## Additional file 3 for "Identification and partial reconstitution of the biosynthetic pathway of bioactive meroterpenoids from *Hericium erinaceus* (Lion’s Mane mushroom)": GCA_016906435.1_ASM1690643v1_genomic_GenSAS6annotations_RIA.gff3 (part 13 of 25)

```
JABWEG010000002.1	GenSAS_63493a1a2e90c-publish	CDS	2014359	2014681	.	-	1	ID=he.00g050940.m01.CDS05-v1.0.a1;Name=he.00g050940.m01.CDS05;Parent=he.00g050940.m01-v1.0.a1;
JABWEG010000002.1	GenSAS_63493a1a2e90c-publish	exon	2014734	2015135	.	-	.	ID=he.00g050940.m01.exon06-v1.0.a1;Name=he.00g050940.m01.exon06;Parent=he.00g050940.m01-v1.0.a1;
JABWEG010000002.1	GenSAS_63493a1a2e90c-publish	CDS	2014734	2015135	.	-	1	ID=he.00g050940.m01.CDS06-v1.0.a1;Name=he.00g050940.m01.CDS06;Parent=he.00g050940.m01-v1.0.a1;
JABWEG010000002.1	GenSAS_63493a1a2e90c-publish	exon	2015185	2015237	.	-	.	ID=he.00g050940.m01.exon07-v1.0.a1;Name=he.00g050940.m01.exon07;Parent=he.00g050940.m01-v1.0.a1;
JABWEG010000002.1	GenSAS_63493a1a2e90c-publish	CDS	2015185	2015237	.	-	2	ID=he.00g050940.m01.CDS07-v1.0.a1;Name=he.00g050940.m01.CDS07;Parent=he.00g050940.m01-v1.0.a1;
JABWEG010000002.1	GenSAS_63493a1a2e90c-publish	exon	2015292	2015768	.	-	.	ID=he.00g050940.m01.exon08-v1.0.a1;Name=he.00g050940.m01.exon08;Parent=he.00g050940.m01-v1.0.a1;
JABWEG010000002.1	GenSAS_63493a1a2e90c-publish	CDS	2015292	2015768	.	-	2	ID=he.00g050940.m01.CDS08-v1.0.a1;Name=he.00g050940.m01.CDS08;Parent=he.00g050940.m01-v1.0.a1;
JABWEG010000002.1	GenSAS_63493a1a2e90c-publish	exon	2015817	2015842	.	-	.	ID=he.00g050940.m01.exon09-v1.0.a1;Name=he.00g050940.m01.exon09;Parent=he.00g050940.m01-v1.0.a1;
JABWEG010000002.1	GenSAS_63493a1a2e90c-publish	CDS	2015817	2015842	.	-	0	ID=he.00g050940.m01.CDS09-v1.0.a1;Name=he.00g050940.m01.CDS09;Parent=he.00g050940.m01-v1.0.a1;
JABWEG010000002.1	GenSAS_63493a1a2e90c-publish	gene	2017007	2018551	.	+	.	ID=he.00g050950-v1.0.a1;Name=he.00g050950;
JABWEG010000002.1	GenSAS_63493a1a2e90c-publish	mRNA	2017007	2018551	147500.00	+	.	ID=he.00g050950.m01-v1.0.a1;Name=he.00g050950.m01;Parent=he.00g050950-v1.0.a1;
JABWEG010000002.1	GenSAS_63493a1a2e90c-publish	exon	2017007	2017072	.	+	.	ID=he.00g050950.m01.exon01-v1.0.a1;Name=he.00g050950.m01.exon01;Parent=he.00g050950.m01-v1.0.a1;
JABWEG010000002.1	GenSAS_63493a1a2e90c-publish	CDS	2017007	2017072	.	+	0	ID=he.00g050950.m01.CDS01-v1.0.a1;Name=he.00g050950.m01.CDS01;Parent=he.00g050950.m01-v1.0.a1;
JABWEG010000002.1	GenSAS_63493a1a2e90c-publish	exon	2017132	2017151	.	+	.	ID=he.00g050950.m01.exon02-v1.0.a1;Name=he.00g050950.m01.exon02;Parent=he.00g050950.m01-v1.0.a1;
JABWEG010000002.1	GenSAS_63493a1a2e90c-publish	CDS	2017132	2017151	.	+	0	ID=he.00g050950.m01.CDS02-v1.0.a1;Name=he.00g050950.m01.CDS02;Parent=he.00g050950.m01-v1.0.a1;
JABWEG010000002.1	GenSAS_63493a1a2e90c-publish	exon	2017207	2017313	.	+	.	ID=he.00g050950.m01.exon03-v1.0.a1;Name=he.00g050950.m01.exon03;Parent=he.00g050950.m01-v1.0.a1;
JABWEG010000002.1	GenSAS_63493a1a2e90c-publish	CDS	2017207	2017313	.	+	2	ID=he.00g050950.m01.CDS03-v1.0.a1;Name=he.00g050950.m01.CDS03;Parent=he.00g050950.m01-v1.0.a1;
JABWEG010000002.1	GenSAS_63493a1a2e90c-publish	exon	2017381	2017493	.	+	.	ID=he.00g050950.m01.exon04-v1.0.a1;Name=he.00g050950.m01.exon04;Parent=he.00g050950.m01-v1.0.a1;
JABWEG010000002.1	GenSAS_63493a1a2e90c-publish	CDS	2017381	2017493	.	+	1	ID=he.00g050950.m01.CDS04-v1.0.a1;Name=he.00g050950.m01.CDS04;Parent=he.00g050950.m01-v1.0.a1;
JABWEG010000002.1	GenSAS_63493a1a2e90c-publish	exon	2017548	2017591	.	+	.	ID=he.00g050950.m01.exon05-v1.0.a1;Name=he.00g050950.m01.exon05;Parent=he.00g050950.m01-v1.0.a1;
JABWEG010000002.1	GenSAS_63493a1a2e90c-publish	CDS	2017548	2017591	.	+	0	ID=he.00g050950.m01.CDS05-v1.0.a1;Name=he.00g050950.m01.CDS05;Parent=he.00g050950.m01-v1.0.a1;
JABWEG010000002.1	GenSAS_63493a1a2e90c-publish	exon	2017645	2017852	.	+	.	ID=he.00g050950.m01.exon06-v1.0.a1;Name=he.00g050950.m01.exon06;Parent=he.00g050950.m01-v1.0.a1;
JABWEG010000002.1	GenSAS_63493a1a2e90c-publish	CDS	2017645	2017852	.	+	2	ID=he.00g050950.m01.CDS06-v1.0.a1;Name=he.00g050950.m01.CDS06;Parent=he.00g050950.m01-v1.0.a1;
JABWEG010000002.1	GenSAS_63493a1a2e90c-publish	exon	2017920	2017949	.	+	.	ID=he.00g050950.m01.exon07-v1.0.a1;Name=he.00g050950.m01.exon07;Parent=he.00g050950.m01-v1.0.a1;
JABWEG010000002.1	GenSAS_63493a1a2e90c-publish	CDS	2017920	2017949	.	+	0	ID=he.00g050950.m01.CDS07-v1.0.a1;Name=he.00g050950.m01.CDS07;Parent=he.00g050950.m01-v1.0.a1;
JABWEG010000002.1	GenSAS_63493a1a2e90c-publish	exon	2018204	2018349	.	+	.	ID=he.00g050950.m01.exon08-v1.0.a1;Name=he.00g050950.m01.exon08;Parent=he.00g050950.m01-v1.0.a1;
JABWEG010000002.1	GenSAS_63493a1a2e90c-publish	CDS	2018204	2018349	.	+	0	ID=he.00g050950.m01.CDS08-v1.0.a1;Name=he.00g050950.m01.CDS08;Parent=he.00g050950.m01-v1.0.a1;
JABWEG010000002.1	GenSAS_63493a1a2e90c-publish	exon	2018407	2018551	.	+	.	ID=he.00g050950.m01.exon09-v1.0.a1;Name=he.00g050950.m01.exon09;Parent=he.00g050950.m01-v1.0.a1;
JABWEG010000002.1	GenSAS_63493a1a2e90c-publish	CDS	2018407	2018551	.	+	2	ID=he.00g050950.m01.CDS09-v1.0.a1;Name=he.00g050950.m01.CDS09;Parent=he.00g050950.m01-v1.0.a1;
JABWEG010000002.1	GenSAS_63493a1a2e90c-publish	gene	2019027	2020901	.	-	.	ID=he.00g050960-v1.0.a1;Name=he.00g050960;
JABWEG010000002.1	GenSAS_63493a1a2e90c-publish	mRNA	2019027	2020901	18475.00	-	.	ID=he.00g050960.m01-v1.0.a1;Name=he.00g050960.m01;Parent=he.00g050960-v1.0.a1;
JABWEG010000002.1	GenSAS_63493a1a2e90c-publish	exon	2019027	2019247	.	-	.	ID=he.00g050960.m01.exon01-v1.0.a1;Name=he.00g050960.m01.exon01;Parent=he.00g050960.m01-v1.0.a1;
JABWEG010000002.1	GenSAS_63493a1a2e90c-publish	CDS	2019027	2019247	.	-	1	ID=he.00g050960.m01.CDS01-v1.0.a1;Name=he.00g050960.m01.CDS01;Parent=he.00g050960.m01-v1.0.a1;
JABWEG010000002.1	GenSAS_63493a1a2e90c-publish	exon	2019307	2019338	.	-	.	ID=he.00g050960.m01.exon02-v1.0.a1;Name=he.00g050960.m01.exon02;Parent=he.00g050960.m01-v1.0.a1;
JABWEG010000002.1	GenSAS_63493a1a2e90c-publish	CDS	2019307	2019338	.	-	2	ID=he.00g050960.m01.CDS02-v1.0.a1;Name=he.00g050960.m01.CDS02;Parent=he.00g050960.m01-v1.0.a1;
JABWEG010000002.1	GenSAS_63493a1a2e90c-publish	exon	2019397	2019538	.	-	.	ID=he.00g050960.m01.exon03-v1.0.a1;Name=he.00g050960.m01.exon03;Parent=he.00g050960.m01-v1.0.a1;
JABWEG010000002.1	GenSAS_63493a1a2e90c-publish	CDS	2019397	2019538	.	-	1	ID=he.00g050960.m01.CDS03-v1.0.a1;Name=he.00g050960.m01.CDS03;Parent=he.00g050960.m01-v1.0.a1;
JABWEG010000002.1	GenSAS_63493a1a2e90c-publish	exon	2019602	2019785	.	-	.	ID=he.00g050960.m01.exon04-v1.0.a1;Name=he.00g050960.m01.exon04;Parent=he.00g050960.m01-v1.0.a1;
JABWEG010000002.1	GenSAS_63493a1a2e90c-publish	CDS	2019602	2019785	.	-	0	ID=he.00g050960.m01.CDS04-v1.0.a1;Name=he.00g050960.m01.CDS04;Parent=he.00g050960.m01-v1.0.a1;
JABWEG010000002.1	GenSAS_63493a1a2e90c-publish	exon	2019839	2019875	.	-	.	ID=he.00g050960.m01.exon05-v1.0.a1;Name=he.00g050960.m01.exon05;Parent=he.00g050960.m01-v1.0.a1;
JABWEG010000002.1	GenSAS_63493a1a2e90c-publish	CDS	2019839	2019875	.	-	2	ID=he.00g050960.m01.CDS05-v1.0.a1;Name=he.00g050960.m01.CDS05;Parent=he.00g050960.m01-v1.0.a1;
JABWEG010000002.1	GenSAS_63493a1a2e90c-publish	exon	2019928	2020075	.	-	.	ID=he.00g050960.m01.exon06-v1.0.a1;Name=he.00g050960.m01.exon06;Parent=he.00g050960.m01-v1.0.a1;
JABWEG010000002.1	GenSAS_63493a1a2e90c-publish	CDS	2019928	2020075	.	-	1	ID=he.00g050960.m01.CDS06-v1.0.a1;Name=he.00g050960.m01.CDS06;Parent=he.00g050960.m01-v1.0.a1;
JABWEG010000002.1	GenSAS_63493a1a2e90c-publish	exon	2020134	2020212	.	-	.	ID=he.00g050960.m01.exon07-v1.0.a1;Name=he.00g050960.m01.exon07;Parent=he.00g050960.m01-v1.0.a1;
JABWEG010000002.1	GenSAS_63493a1a2e90c-publish	CDS	2020134	2020212	.	-	0	ID=he.00g050960.m01.CDS07-v1.0.a1;Name=he.00g050960.m01.CDS07;Parent=he.00g050960.m01-v1.0.a1;
JABWEG010000002.1	GenSAS_63493a1a2e90c-publish	exon	2020266	2020330	.	-	.	ID=he.00g050960.m01.exon08-v1.0.a1;Name=he.00g050960.m01.exon08;Parent=he.00g050960.m01-v1.0.a1;
JABWEG010000002.1	GenSAS_63493a1a2e90c-publish	CDS	2020266	2020330	.	-	1	ID=he.00g050960.m01.CDS08-v1.0.a1;Name=he.00g050960.m01.CDS08;Parent=he.00g050960.m01-v1.0.a1;
JABWEG010000002.1	GenSAS_63493a1a2e90c-publish	exon	2020385	2020493	.	-	.	ID=he.00g050960.m01.exon09-v1.0.a1;Name=he.00g050960.m01.exon09;Parent=he.00g050960.m01-v1.0.a1;
JABWEG010000002.1	GenSAS_63493a1a2e90c-publish	CDS	2020385	2020493	.	-	0	ID=he.00g050960.m01.CDS09-v1.0.a1;Name=he.00g050960.m01.CDS09;Parent=he.00g050960.m01-v1.0.a1;
JABWEG010000002.1	GenSAS_63493a1a2e90c-publish	exon	2020552	2020659	.	-	.	ID=he.00g050960.m01.exon10-v1.0.a1;Name=he.00g050960.m01.exon10;Parent=he.00g050960.m01-v1.0.a1;
JABWEG010000002.1	GenSAS_63493a1a2e90c-publish	CDS	2020552	2020659	.	-	0	ID=he.00g050960.m01.CDS10-v1.0.a1;Name=he.00g050960.m01.CDS10;Parent=he.00g050960.m01-v1.0.a1;
JABWEG010000002.1	GenSAS_63493a1a2e90c-publish	exon	2020719	2020901	.	-	.	ID=he.00g050960.m01.exon11-v1.0.a1;Name=he.00g050960.m01.exon11;Parent=he.00g050960.m01-v1.0.a1;
JABWEG010000002.1	GenSAS_63493a1a2e90c-publish	CDS	2020719	2020901	.	-	0	ID=he.00g050960.m01.CDS11-v1.0.a1;Name=he.00g050960.m01.CDS11;Parent=he.00g050960.m01-v1.0.a1;
JABWEG010000002.1	GenSAS_63493a1a2e90c-publish	gene	2023611	2025222	.	-	.	ID=he.00g050970-v1.0.a1;Name=he.00g050970;
JABWEG010000002.1	GenSAS_63493a1a2e90c-publish	mRNA	2023611	2025222	16105.00	-	.	ID=he.00g050970.m01-v1.0.a1;Name=he.00g050970.m01;Parent=he.00g050970-v1.0.a1;
JABWEG010000002.1	GenSAS_63493a1a2e90c-publish	exon	2023611	2023646	.	-	.	ID=he.00g050970.m01.exon01-v1.0.a1;Name=he.00g050970.m01.exon01;Parent=he.00g050970.m01-v1.0.a1;
JABWEG010000002.1	GenSAS_63493a1a2e90c-publish	CDS	2023611	2023646	.	-	0	ID=he.00g050970.m01.CDS01-v1.0.a1;Name=he.00g050970.m01.CDS01;Parent=he.00g050970.m01-v1.0.a1;
JABWEG010000002.1	GenSAS_63493a1a2e90c-publish	exon	2023698	2023902	.	-	.	ID=he.00g050970.m01.exon02-v1.0.a1;Name=he.00g050970.m01.exon02;Parent=he.00g050970.m01-v1.0.a1;
JABWEG010000002.1	GenSAS_63493a1a2e90c-publish	CDS	2023698	2023902	.	-	2	ID=he.00g050970.m01.CDS02-v1.0.a1;Name=he.00g050970.m01.CDS02;Parent=he.00g050970.m01-v1.0.a1;
JABWEG010000002.1	GenSAS_63493a1a2e90c-publish	exon	2023953	2024074	.	-	.	ID=he.00g050970.m01.exon03-v1.0.a1;Name=he.00g050970.m01.exon03;Parent=he.00g050970.m01-v1.0.a1;
JABWEG010000002.1	GenSAS_63493a1a2e90c-publish	CDS	2023953	2024074	.	-	0	ID=he.00g050970.m01.CDS03-v1.0.a1;Name=he.00g050970.m01.CDS03;Parent=he.00g050970.m01-v1.0.a1;
JABWEG010000002.1	GenSAS_63493a1a2e90c-publish	exon	2024136	2024270	.	-	.	ID=he.00g050970.m01.exon04-v1.0.a1;Name=he.00g050970.m01.exon04;Parent=he.00g050970.m01-v1.0.a1;
JABWEG010000002.1	GenSAS_63493a1a2e90c-publish	CDS	2024136	2024270	.	-	0	ID=he.00g050970.m01.CDS04-v1.0.a1;Name=he.00g050970.m01.CDS04;Parent=he.00g050970.m01-v1.0.a1;
JABWEG010000002.1	GenSAS_63493a1a2e90c-publish	exon	2024322	2024387	.	-	.	ID=he.00g050970.m01.exon05-v1.0.a1;Name=he.00g050970.m01.exon05;Parent=he.00g050970.m01-v1.0.a1;
JABWEG010000002.1	GenSAS_63493a1a2e90c-publish	CDS	2024322	2024387	.	-	0	ID=he.00g050970.m01.CDS05-v1.0.a1;Name=he.00g050970.m01.CDS05;Parent=he.00g050970.m01-v1.0.a1;
JABWEG010000002.1	GenSAS_63493a1a2e90c-publish	exon	2024436	2024962	.	-	.	ID=he.00g050970.m01.exon06-v1.0.a1;Name=he.00g050970.m01.exon06;Parent=he.00g050970.m01-v1.0.a1;
JABWEG010000002.1	GenSAS_63493a1a2e90c-publish	CDS	2024436	2024962	.	-	1	ID=he.00g050970.m01.CDS06-v1.0.a1;Name=he.00g050970.m01.CDS06;Parent=he.00g050970.m01-v1.0.a1;
JABWEG010000002.1	GenSAS_63493a1a2e90c-publish	exon	2025014	2025059	.	-	.	ID=he.00g050970.m01.exon07-v1.0.a1;Name=he.00g050970.m01.exon07;Parent=he.00g050970.m01-v1.0.a1;
JABWEG010000002.1	GenSAS_63493a1a2e90c-publish	CDS	2025014	2025059	.	-	0	ID=he.00g050970.m01.CDS07-v1.0.a1;Name=he.00g050970.m01.CDS07;Parent=he.00g050970.m01-v1.0.a1;
JABWEG010000002.1	GenSAS_63493a1a2e90c-publish	exon	2025109	2025222	.	-	.	ID=he.00g050970.m01.exon08-v1.0.a1;Name=he.00g050970.m01.exon08;Parent=he.00g050970.m01-v1.0.a1;
JABWEG010000002.1	GenSAS_63493a1a2e90c-publish	CDS	2025109	2025222	.	-	0	ID=he.00g050970.m01.CDS08-v1.0.a1;Name=he.00g050970.m01.CDS08;Parent=he.00g050970.m01-v1.0.a1;
JABWEG010000002.1	GenSAS_63493a1a2e90c-publish	gene	2025496	2027934	.	+	.	ID=he.00g050980-v1.0.a1;Name=he.00g050980;
JABWEG010000002.1	GenSAS_63493a1a2e90c-publish	mRNA	2025496	2027934	135645.00	+	.	ID=he.00g050980.m01-v1.0.a1;Name=he.00g050980.m01;Parent=he.00g050980-v1.0.a1;
JABWEG010000002.1	GenSAS_63493a1a2e90c-publish	exon	2025496	2027934	.	+	.	ID=he.00g050980.m01.exon01-v1.0.a1;Name=he.00g050980.m01.exon01;Parent=he.00g050980.m01-v1.0.a1;
JABWEG010000002.1	GenSAS_63493a1a2e90c-publish	CDS	2025496	2027934	.	+	0	ID=he.00g050980.m01.CDS01-v1.0.a1;Name=he.00g050980.m01.CDS01;Parent=he.00g050980.m01-v1.0.a1;
JABWEG010000002.1	GenSAS_63493a1a2e90c-publish	gene	2028720	2030281	.	-	.	ID=he.00g050990-v1.0.a1;Name=he.00g050990;
JABWEG010000002.1	GenSAS_63493a1a2e90c-publish	mRNA	2028720	2030281	15605.00	-	.	ID=he.00g050990.m01-v1.0.a1;Name=he.00g050990.m01;Parent=he.00g050990-v1.0.a1;
JABWEG010000002.1	GenSAS_63493a1a2e90c-publish	exon	2028720	2029028	.	-	.	ID=he.00g050990.m01.exon01-v1.0.a1;Name=he.00g050990.m01.exon01;Parent=he.00g050990.m01-v1.0.a1;
JABWEG010000002.1	GenSAS_63493a1a2e90c-publish	CDS	2028720	2029028	.	-	0	ID=he.00g050990.m01.CDS01-v1.0.a1;Name=he.00g050990.m01.CDS01;Parent=he.00g050990.m01-v1.0.a1;
JABWEG010000002.1	GenSAS_63493a1a2e90c-publish	exon	2029107	2029145	.	-	.	ID=he.00g050990.m01.exon02-v1.0.a1;Name=he.00g050990.m01.exon02;Parent=he.00g050990.m01-v1.0.a1;
JABWEG010000002.1	GenSAS_63493a1a2e90c-publish	CDS	2029107	2029145	.	-	0	ID=he.00g050990.m01.CDS02-v1.0.a1;Name=he.00g050990.m01.CDS02;Parent=he.00g050990.m01-v1.0.a1;
JABWEG010000002.1	GenSAS_63493a1a2e90c-publish	exon	2029196	2029309	.	-	.	ID=he.00g050990.m01.exon03-v1.0.a1;Name=he.00g050990.m01.exon03;Parent=he.00g050990.m01-v1.0.a1;
JABWEG010000002.1	GenSAS_63493a1a2e90c-publish	CDS	2029196	2029309	.	-	0	ID=he.00g050990.m01.CDS03-v1.0.a1;Name=he.00g050990.m01.CDS03;Parent=he.00g050990.m01-v1.0.a1;
JABWEG010000002.1	GenSAS_63493a1a2e90c-publish	exon	2029361	2029402	.	-	.	ID=he.00g050990.m01.exon04-v1.0.a1;Name=he.00g050990.m01.exon04;Parent=he.00g050990.m01-v1.0.a1;
JABWEG010000002.1	GenSAS_63493a1a2e90c-publish	CDS	2029361	2029402	.	-	0	ID=he.00g050990.m01.CDS04-v1.0.a1;Name=he.00g050990.m01.CDS04;Parent=he.00g050990.m01-v1.0.a1;
JABWEG010000002.1	GenSAS_63493a1a2e90c-publish	exon	2029453	2029463	.	-	.	ID=he.00g050990.m01.exon05-v1.0.a1;Name=he.00g050990.m01.exon05;Parent=he.00g050990.m01-v1.0.a1;
JABWEG010000002.1	GenSAS_63493a1a2e90c-publish	CDS	2029453	2029463	.	-	1	ID=he.00g050990.m01.CDS05-v1.0.a1;Name=he.00g050990.m01.CDS05;Parent=he.00g050990.m01-v1.0.a1;
JABWEG010000002.1	GenSAS_63493a1a2e90c-publish	exon	2029516	2029577	.	-	.	ID=he.00g050990.m01.exon06-v1.0.a1;Name=he.00g050990.m01.exon06;Parent=he.00g050990.m01-v1.0.a1;
JABWEG010000002.1	GenSAS_63493a1a2e90c-publish	CDS	2029516	2029577	.	-	2	ID=he.00g050990.m01.CDS06-v1.0.a1;Name=he.00g050990.m01.CDS06;Parent=he.00g050990.m01-v1.0.a1;
JABWEG010000002.1	GenSAS_63493a1a2e90c-publish	exon	2029637	2029671	.	-	.	ID=he.00g050990.m01.exon07-v1.0.a1;Name=he.00g050990.m01.exon07;Parent=he.00g050990.m01-v1.0.a1;
JABWEG010000002.1	GenSAS_63493a1a2e90c-publish	CDS	2029637	2029671	.	-	0	ID=he.00g050990.m01.CDS07-v1.0.a1;Name=he.00g050990.m01.CDS07;Parent=he.00g050990.m01-v1.0.a1;
JABWEG010000002.1	GenSAS_63493a1a2e90c-publish	exon	2029725	2029750	.	-	.	ID=he.00g050990.m01.exon08-v1.0.a1;Name=he.00g050990.m01.exon08;Parent=he.00g050990.m01-v1.0.a1;
JABWEG010000002.1	GenSAS_63493a1a2e90c-publish	CDS	2029725	2029750	.	-	1	ID=he.00g050990.m01.CDS08-v1.0.a1;Name=he.00g050990.m01.CDS08;Parent=he.00g050990.m01-v1.0.a1;
JABWEG010000002.1	GenSAS_63493a1a2e90c-publish	exon	2029804	2029823	.	-	.	ID=he.00g050990.m01.exon09-v1.0.a1;Name=he.00g050990.m01.exon09;Parent=he.00g050990.m01-v1.0.a1;
JABWEG010000002.1	GenSAS_63493a1a2e90c-publish	CDS	2029804	2029823	.	-	2	ID=he.00g050990.m01.CDS09-v1.0.a1;Name=he.00g050990.m01.CDS09;Parent=he.00g050990.m01-v1.0.a1;
JABWEG010000002.1	GenSAS_63493a1a2e90c-publish	exon	2029880	2029998	.	-	.	ID=he.00g050990.m01.exon10-v1.0.a1;Name=he.00g050990.m01.exon10;Parent=he.00g050990.m01-v1.0.a1;
JABWEG010000002.1	GenSAS_63493a1a2e90c-publish	CDS	2029880	2029998	.	-	0	ID=he.00g050990.m01.CDS10-v1.0.a1;Name=he.00g050990.m01.CDS10;Parent=he.00g050990.m01-v1.0.a1;
JABWEG010000002.1	GenSAS_63493a1a2e90c-publish	exon	2030054	2030076	.	-	.	ID=he.00g050990.m01.exon11-v1.0.a1;Name=he.00g050990.m01.exon11;Parent=he.00g050990.m01-v1.0.a1;
JABWEG010000002.1	GenSAS_63493a1a2e90c-publish	CDS	2030054	2030076	.	-	1	ID=he.00g050990.m01.CDS11-v1.0.a1;Name=he.00g050990.m01.CDS11;Parent=he.00g050990.m01-v1.0.a1;
JABWEG010000002.1	GenSAS_63493a1a2e90c-publish	exon	2030134	2030281	.	-	.	ID=he.00g050990.m01.exon12-v1.0.a1;Name=he.00g050990.m01.exon12;Parent=he.00g050990.m01-v1.0.a1;
JABWEG010000002.1	GenSAS_63493a1a2e90c-publish	CDS	2030134	2030281	.	-	0	ID=he.00g050990.m01.CDS12-v1.0.a1;Name=he.00g050990.m01.CDS12;Parent=he.00g050990.m01-v1.0.a1;
JABWEG010000002.1	GenSAS_63493a1a2e90c-publish	gene	2030614	2034001	.	-	.	ID=he.00g051000-v1.0.a1;Name=he.00g051000;
JABWEG010000002.1	GenSAS_63493a1a2e90c-publish	mRNA	2030614	2034001	32905.00	-	.	ID=he.00g051000.m01-v1.0.a1;Name=he.00g051000.m01;Parent=he.00g051000-v1.0.a1;
JABWEG010000002.1	GenSAS_63493a1a2e90c-publish	exon	2030614	2031411	.	-	.	ID=he.00g051000.m01.exon01-v1.0.a1;Name=he.00g051000.m01.exon01;Parent=he.00g051000.m01-v1.0.a1;
JABWEG010000002.1	GenSAS_63493a1a2e90c-publish	CDS	2030614	2031411	.	-	0	ID=he.00g051000.m01.CDS01-v1.0.a1;Name=he.00g051000.m01.CDS01;Parent=he.00g051000.m01-v1.0.a1;
JABWEG010000002.1	GenSAS_63493a1a2e90c-publish	exon	2031466	2031549	.	-	.	ID=he.00g051000.m01.exon02-v1.0.a1;Name=he.00g051000.m01.exon02;Parent=he.00g051000.m01-v1.0.a1;
JABWEG010000002.1	GenSAS_63493a1a2e90c-publish	CDS	2031466	2031549	.	-	0	ID=he.00g051000.m01.CDS02-v1.0.a1;Name=he.00g051000.m01.CDS02;Parent=he.00g051000.m01-v1.0.a1;
JABWEG010000002.1	GenSAS_63493a1a2e90c-publish	exon	2031603	2031689	.	-	.	ID=he.00g051000.m01.exon03-v1.0.a1;Name=he.00g051000.m01.exon03;Parent=he.00g051000.m01-v1.0.a1;
JABWEG010000002.1	GenSAS_63493a1a2e90c-publish	CDS	2031603	2031689	.	-	0	ID=he.00g051000.m01.CDS03-v1.0.a1;Name=he.00g051000.m01.CDS03;Parent=he.00g051000.m01-v1.0.a1;
JABWEG010000002.1	GenSAS_63493a1a2e90c-publish	exon	2031742	2031761	.	-	.	ID=he.00g051000.m01.exon04-v1.0.a1;Name=he.00g051000.m01.exon04;Parent=he.00g051000.m01-v1.0.a1;
JABWEG010000002.1	GenSAS_63493a1a2e90c-publish	CDS	2031742	2031761	.	-	1	ID=he.00g051000.m01.CDS04-v1.0.a1;Name=he.00g051000.m01.CDS04;Parent=he.00g051000.m01-v1.0.a1;
JABWEG010000002.1	GenSAS_63493a1a2e90c-publish	exon	2031820	2031858	.	-	.	ID=he.00g051000.m01.exon05-v1.0.a1;Name=he.00g051000.m01.exon05;Parent=he.00g051000.m01-v1.0.a1;
JABWEG010000002.1	GenSAS_63493a1a2e90c-publish	CDS	2031820	2031858	.	-	1	ID=he.00g051000.m01.CDS05-v1.0.a1;Name=he.00g051000.m01.CDS05;Parent=he.00g051000.m01-v1.0.a1;
JABWEG010000002.1	GenSAS_63493a1a2e90c-publish	exon	2031909	2031962	.	-	.	ID=he.00g051000.m01.exon06-v1.0.a1;Name=he.00g051000.m01.exon06;Parent=he.00g051000.m01-v1.0.a1;
JABWEG010000002.1	GenSAS_63493a1a2e90c-publish	CDS	2031909	2031962	.	-	1	ID=he.00g051000.m01.CDS06-v1.0.a1;Name=he.00g051000.m01.CDS06;Parent=he.00g051000.m01-v1.0.a1;
JABWEG010000002.1	GenSAS_63493a1a2e90c-publish	exon	2032021	2032399	.	-	.	ID=he.00g051000.m01.exon07-v1.0.a1;Name=he.00g051000.m01.exon07;Parent=he.00g051000.m01-v1.0.a1;
JABWEG010000002.1	GenSAS_63493a1a2e90c-publish	CDS	2032021	2032399	.	-	0	ID=he.00g051000.m01.CDS07-v1.0.a1;Name=he.00g051000.m01.CDS07;Parent=he.00g051000.m01-v1.0.a1;
JABWEG010000002.1	GenSAS_63493a1a2e90c-publish	exon	2032481	2032858	.	-	.	ID=he.00g051000.m01.exon08-v1.0.a1;Name=he.00g051000.m01.exon08;Parent=he.00g051000.m01-v1.0.a1;
JABWEG010000002.1	GenSAS_63493a1a2e90c-publish	CDS	2032481	2032858	.	-	0	ID=he.00g051000.m01.CDS08-v1.0.a1;Name=he.00g051000.m01.CDS08;Parent=he.00g051000.m01-v1.0.a1;
JABWEG010000002.1	GenSAS_63493a1a2e90c-publish	exon	2032909	2033542	.	-	.	ID=he.00g051000.m01.exon09-v1.0.a1;Name=he.00g051000.m01.exon09;Parent=he.00g051000.m01-v1.0.a1;
JABWEG010000002.1	GenSAS_63493a1a2e90c-publish	CDS	2032909	2033542	.	-	2	ID=he.00g051000.m01.CDS09-v1.0.a1;Name=he.00g051000.m01.CDS09;Parent=he.00g051000.m01-v1.0.a1;
JABWEG010000002.1	GenSAS_63493a1a2e90c-publish	exon	2033598	2034001	.	-	.	ID=he.00g051000.m01.exon10-v1.0.a1;Name=he.00g051000.m01.exon10;Parent=he.00g051000.m01-v1.0.a1;
JABWEG010000002.1	GenSAS_63493a1a2e90c-publish	CDS	2033598	2034001	.	-	0	ID=he.00g051000.m01.CDS10-v1.0.a1;Name=he.00g051000.m01.CDS10;Parent=he.00g051000.m01-v1.0.a1;
JABWEG010000002.1	GenSAS_63493a1a2e90c-publish	gene	2034874	2036841	.	+	.	ID=he.00g051010-v1.0.a1;Name=he.00g051010;
JABWEG010000002.1	GenSAS_63493a1a2e90c-publish	mRNA	2034874	2036841	7139505.00	+	.	ID=he.00g051010.m01-v1.0.a1;Name=he.00g051010.m01;Parent=he.00g051010-v1.0.a1;
JABWEG010000002.1	GenSAS_63493a1a2e90c-publish	exon	2034874	2034954	.	+	.	ID=he.00g051010.m01.exon01-v1.0.a1;Name=he.00g051010.m01.exon01;Parent=he.00g051010.m01-v1.0.a1;
JABWEG010000002.1	GenSAS_63493a1a2e90c-publish	CDS	2034874	2034954	.	+	0	ID=he.00g051010.m01.CDS01-v1.0.a1;Name=he.00g051010.m01.CDS01;Parent=he.00g051010.m01-v1.0.a1;
JABWEG010000002.1	GenSAS_63493a1a2e90c-publish	exon	2035007	2036103	.	+	.	ID=he.00g051010.m01.exon02-v1.0.a1;Name=he.00g051010.m01.exon02;Parent=he.00g051010.m01-v1.0.a1;
JABWEG010000002.1	GenSAS_63493a1a2e90c-publish	CDS	2035007	2036103	.	+	0	ID=he.00g051010.m01.CDS02-v1.0.a1;Name=he.00g051010.m01.CDS02;Parent=he.00g051010.m01-v1.0.a1;
JABWEG010000002.1	GenSAS_63493a1a2e90c-publish	exon	2036157	2036202	.	+	.	ID=he.00g051010.m01.exon03-v1.0.a1;Name=he.00g051010.m01.exon03;Parent=he.00g051010.m01-v1.0.a1;
JABWEG010000002.1	GenSAS_63493a1a2e90c-publish	CDS	2036157	2036202	.	+	2	ID=he.00g051010.m01.CDS03-v1.0.a1;Name=he.00g051010.m01.CDS03;Parent=he.00g051010.m01-v1.0.a1;
JABWEG010000002.1	GenSAS_63493a1a2e90c-publish	exon	2036270	2036601	.	+	.	ID=he.00g051010.m01.exon04-v1.0.a1;Name=he.00g051010.m01.exon04;Parent=he.00g051010.m01-v1.0.a1;
JABWEG010000002.1	GenSAS_63493a1a2e90c-publish	CDS	2036270	2036601	.	+	0	ID=he.00g051010.m01.CDS04-v1.0.a1;Name=he.00g051010.m01.CDS04;Parent=he.00g051010.m01-v1.0.a1;
JABWEG010000002.1	GenSAS_63493a1a2e90c-publish	exon	2036664	2036841	.	+	.	ID=he.00g051010.m01.exon05-v1.0.a1;Name=he.00g051010.m01.exon05;Parent=he.00g051010.m01-v1.0.a1;
JABWEG010000002.1	GenSAS_63493a1a2e90c-publish	CDS	2036664	2036841	.	+	2	ID=he.00g051010.m01.CDS05-v1.0.a1;Name=he.00g051010.m01.CDS05;Parent=he.00g051010.m01-v1.0.a1;
JABWEG010000002.1	GenSAS_63493a1a2e90c-publish	gene	2037048	2037680	.	-	.	ID=he.00g051020-v1.0.a1;Name=he.00g051020;
JABWEG010000002.1	GenSAS_63493a1a2e90c-publish	mRNA	2037048	2037680	6000.00	-	.	ID=he.00g051020.m01-v1.0.a1;Name=he.00g051020.m01;Parent=he.00g051020-v1.0.a1;
JABWEG010000002.1	GenSAS_63493a1a2e90c-publish	exon	2037048	2037464	.	-	.	ID=he.00g051020.m01.exon01-v1.0.a1;Name=he.00g051020.m01.exon01;Parent=he.00g051020.m01-v1.0.a1;
JABWEG010000002.1	GenSAS_63493a1a2e90c-publish	CDS	2037048	2037464	.	-	0	ID=he.00g051020.m01.CDS01-v1.0.a1;Name=he.00g051020.m01.CDS01;Parent=he.00g051020.m01-v1.0.a1;
JABWEG010000002.1	GenSAS_63493a1a2e90c-publish	exon	2037528	2037680	.	-	.	ID=he.00g051020.m01.exon02-v1.0.a1;Name=he.00g051020.m01.exon02;Parent=he.00g051020.m01-v1.0.a1;
JABWEG010000002.1	GenSAS_63493a1a2e90c-publish	CDS	2037528	2037680	.	-	0	ID=he.00g051020.m01.CDS02-v1.0.a1;Name=he.00g051020.m01.CDS02;Parent=he.00g051020.m01-v1.0.a1;
JABWEG010000002.1	GenSAS_63493a1a2e90c-publish	gene	2038091	2041420	.	-	.	ID=he.00g051030-v1.0.a1;Name=he.00g051030;
JABWEG010000002.1	GenSAS_63493a1a2e90c-publish	mRNA	2038091	2041420	32650.00	-	.	ID=he.00g051030.m01-v1.0.a1;Name=he.00g051030.m01;Parent=he.00g051030-v1.0.a1;
JABWEG010000002.1	GenSAS_63493a1a2e90c-publish	exon	2038091	2038500	.	-	.	ID=he.00g051030.m01.exon01-v1.0.a1;Name=he.00g051030.m01.exon01;Parent=he.00g051030.m01-v1.0.a1;
JABWEG010000002.1	GenSAS_63493a1a2e90c-publish	CDS	2038091	2038500	.	-	1	ID=he.00g051030.m01.CDS01-v1.0.a1;Name=he.00g051030.m01.CDS01;Parent=he.00g051030.m01-v1.0.a1;
JABWEG010000002.1	GenSAS_63493a1a2e90c-publish	exon	2038553	2039404	.	-	.	ID=he.00g051030.m01.exon02-v1.0.a1;Name=he.00g051030.m01.exon02;Parent=he.00g051030.m01-v1.0.a1;
JABWEG010000002.1	GenSAS_63493a1a2e90c-publish	CDS	2038553	2039404	.	-	1	ID=he.00g051030.m01.CDS02-v1.0.a1;Name=he.00g051030.m01.CDS02;Parent=he.00g051030.m01-v1.0.a1;
JABWEG010000002.1	GenSAS_63493a1a2e90c-publish	exon	2039479	2039667	.	-	.	ID=he.00g051030.m01.exon03-v1.0.a1;Name=he.00g051030.m01.exon03;Parent=he.00g051030.m01-v1.0.a1;
JABWEG010000002.1	GenSAS_63493a1a2e90c-publish	CDS	2039479	2039667	.	-	1	ID=he.00g051030.m01.CDS03-v1.0.a1;Name=he.00g051030.m01.CDS03;Parent=he.00g051030.m01-v1.0.a1;
JABWEG010000002.1	GenSAS_63493a1a2e90c-publish	exon	2039730	2040133	.	-	.	ID=he.00g051030.m01.exon04-v1.0.a1;Name=he.00g051030.m01.exon04;Parent=he.00g051030.m01-v1.0.a1;
JABWEG010000002.1	GenSAS_63493a1a2e90c-publish	CDS	2039730	2040133	.	-	2	ID=he.00g051030.m01.CDS04-v1.0.a1;Name=he.00g051030.m01.CDS04;Parent=he.00g051030.m01-v1.0.a1;
JABWEG010000002.1	GenSAS_63493a1a2e90c-publish	exon	2040186	2040296	.	-	.	ID=he.00g051030.m01.exon05-v1.0.a1;Name=he.00g051030.m01.exon05;Parent=he.00g051030.m01-v1.0.a1;
JABWEG010000002.1	GenSAS_63493a1a2e90c-publish	CDS	2040186	2040296	.	-	2	ID=he.00g051030.m01.CDS05-v1.0.a1;Name=he.00g051030.m01.CDS05;Parent=he.00g051030.m01-v1.0.a1;
JABWEG010000002.1	GenSAS_63493a1a2e90c-publish	exon	2040357	2041420	.	-	.	ID=he.00g051030.m01.exon06-v1.0.a1;Name=he.00g051030.m01.exon06;Parent=he.00g051030.m01-v1.0.a1;
JABWEG010000002.1	GenSAS_63493a1a2e90c-publish	CDS	2040357	2041420	.	-	0	ID=he.00g051030.m01.CDS06-v1.0.a1;Name=he.00g051030.m01.CDS06;Parent=he.00g051030.m01-v1.0.a1;
JABWEG010000002.1	GenSAS_63493a1a2e90c-publish	gene	2046265	2047926	.	+	.	ID=he.00g051040-v1.0.a1;Name=he.00g051040;
JABWEG010000002.1	GenSAS_63493a1a2e90c-publish	mRNA	2046265	2047926	335120.00	+	.	ID=he.00g051040.m01-v1.0.a1;Name=he.00g051040.m01;Parent=he.00g051040-v1.0.a1;
JABWEG010000002.1	GenSAS_63493a1a2e90c-publish	exon	2046265	2046596	.	+	.	ID=he.00g051040.m01.exon01-v1.0.a1;Name=he.00g051040.m01.exon01;Parent=he.00g051040.m01-v1.0.a1;
JABWEG010000002.1	GenSAS_63493a1a2e90c-publish	CDS	2046265	2046596	.	+	0	ID=he.00g051040.m01.CDS01-v1.0.a1;Name=he.00g051040.m01.CDS01;Parent=he.00g051040.m01-v1.0.a1;
JABWEG010000002.1	GenSAS_63493a1a2e90c-publish	exon	2046651	2047070	.	+	.	ID=he.00g051040.m01.exon02-v1.0.a1;Name=he.00g051040.m01.exon02;Parent=he.00g051040.m01-v1.0.a1;
JABWEG010000002.1	GenSAS_63493a1a2e90c-publish	CDS	2046651	2047070	.	+	2	ID=he.00g051040.m01.CDS02-v1.0.a1;Name=he.00g051040.m01.CDS02;Parent=he.00g051040.m01-v1.0.a1;
JABWEG010000002.1	GenSAS_63493a1a2e90c-publish	exon	2047142	2047184	.	+	.	ID=he.00g051040.m01.exon03-v1.0.a1;Name=he.00g051040.m01.exon03;Parent=he.00g051040.m01-v1.0.a1;
JABWEG010000002.1	GenSAS_63493a1a2e90c-publish	CDS	2047142	2047184	.	+	2	ID=he.00g051040.m01.CDS03-v1.0.a1;Name=he.00g051040.m01.CDS03;Parent=he.00g051040.m01-v1.0.a1;
JABWEG010000002.1	GenSAS_63493a1a2e90c-publish	exon	2047243	2047926	.	+	.	ID=he.00g051040.m01.exon04-v1.0.a1;Name=he.00g051040.m01.exon04;Parent=he.00g051040.m01-v1.0.a1;
JABWEG010000002.1	GenSAS_63493a1a2e90c-publish	CDS	2047243	2047926	.	+	0	ID=he.00g051040.m01.CDS04-v1.0.a1;Name=he.00g051040.m01.CDS04;Parent=he.00g051040.m01-v1.0.a1;
JABWEG010000002.1	GenSAS_63493a1a2e90c-publish	gene	2052784	2057054	.	+	.	ID=he.00g051050-v1.0.a1;Name=he.00g051050;
JABWEG010000002.1	GenSAS_63493a1a2e90c-publish	mRNA	2052784	2057054	11328725.00	+	.	ID=he.00g051050.m01-v1.0.a1;Name=he.00g051050.m01;Parent=he.00g051050-v1.0.a1;
JABWEG010000002.1	GenSAS_63493a1a2e90c-publish	exon	2052784	2054040	.	+	.	ID=he.00g051050.m01.exon01-v1.0.a1;Name=he.00g051050.m01.exon01;Parent=he.00g051050.m01-v1.0.a1;
JABWEG010000002.1	GenSAS_63493a1a2e90c-publish	CDS	2052784	2054040	.	+	0	ID=he.00g051050.m01.CDS01-v1.0.a1;Name=he.00g051050.m01.CDS01;Parent=he.00g051050.m01-v1.0.a1;
JABWEG010000002.1	GenSAS_63493a1a2e90c-publish	exon	2054100	2054296	.	+	.	ID=he.00g051050.m01.exon02-v1.0.a1;Name=he.00g051050.m01.exon02;Parent=he.00g051050.m01-v1.0.a1;
JABWEG010000002.1	GenSAS_63493a1a2e90c-publish	CDS	2054100	2054296	.	+	0	ID=he.00g051050.m01.CDS02-v1.0.a1;Name=he.00g051050.m01.CDS02;Parent=he.00g051050.m01-v1.0.a1;
JABWEG010000002.1	GenSAS_63493a1a2e90c-publish	exon	2054353	2054506	.	+	.	ID=he.00g051050.m01.exon03-v1.0.a1;Name=he.00g051050.m01.exon03;Parent=he.00g051050.m01-v1.0.a1;
JABWEG010000002.1	GenSAS_63493a1a2e90c-publish	CDS	2054353	2054506	.	+	2	ID=he.00g051050.m01.CDS03-v1.0.a1;Name=he.00g051050.m01.CDS03;Parent=he.00g051050.m01-v1.0.a1;
JABWEG010000002.1	GenSAS_63493a1a2e90c-publish	exon	2054559	2054818	.	+	.	ID=he.00g051050.m01.exon04-v1.0.a1;Name=he.00g051050.m01.exon04;Parent=he.00g051050.m01-v1.0.a1;
JABWEG010000002.1	GenSAS_63493a1a2e90c-publish	CDS	2054559	2054818	.	+	0	ID=he.00g051050.m01.CDS04-v1.0.a1;Name=he.00g051050.m01.CDS04;Parent=he.00g051050.m01-v1.0.a1;
JABWEG010000002.1	GenSAS_63493a1a2e90c-publish	exon	2054884	2055126	.	+	.	ID=he.00g051050.m01.exon05-v1.0.a1;Name=he.00g051050.m01.exon05;Parent=he.00g051050.m01-v1.0.a1;
JABWEG010000002.1	GenSAS_63493a1a2e90c-publish	CDS	2054884	2055126	.	+	2	ID=he.00g051050.m01.CDS05-v1.0.a1;Name=he.00g051050.m01.CDS05;Parent=he.00g051050.m01-v1.0.a1;
JABWEG010000002.1	GenSAS_63493a1a2e90c-publish	exon	2055185	2055426	.	+	.	ID=he.00g051050.m01.exon06-v1.0.a1;Name=he.00g051050.m01.exon06;Parent=he.00g051050.m01-v1.0.a1;
JABWEG010000002.1	GenSAS_63493a1a2e90c-publish	CDS	2055185	2055426	.	+	2	ID=he.00g051050.m01.CDS06-v1.0.a1;Name=he.00g051050.m01.CDS06;Parent=he.00g051050.m01-v1.0.a1;
JABWEG010000002.1	GenSAS_63493a1a2e90c-publish	exon	2055493	2055626	.	+	.	ID=he.00g051050.m01.exon07-v1.0.a1;Name=he.00g051050.m01.exon07;Parent=he.00g051050.m01-v1.0.a1;
JABWEG010000002.1	GenSAS_63493a1a2e90c-publish	CDS	2055493	2055626	.	+	1	ID=he.00g051050.m01.CDS07-v1.0.a1;Name=he.00g051050.m01.CDS07;Parent=he.00g051050.m01-v1.0.a1;
JABWEG010000002.1	GenSAS_63493a1a2e90c-publish	exon	2055684	2056047	.	+	.	ID=he.00g051050.m01.exon08-v1.0.a1;Name=he.00g051050.m01.exon08;Parent=he.00g051050.m01-v1.0.a1;
JABWEG010000002.1	GenSAS_63493a1a2e90c-publish	CDS	2055684	2056047	.	+	0	ID=he.00g051050.m01.CDS08-v1.0.a1;Name=he.00g051050.m01.CDS08;Parent=he.00g051050.m01-v1.0.a1;
JABWEG010000002.1	GenSAS_63493a1a2e90c-publish	exon	2056105	2057054	.	+	.	ID=he.00g051050.m01.exon09-v1.0.a1;Name=he.00g051050.m01.exon09;Parent=he.00g051050.m01-v1.0.a1;
JABWEG010000002.1	GenSAS_63493a1a2e90c-publish	CDS	2056105	2057054	.	+	1	ID=he.00g051050.m01.CDS09-v1.0.a1;Name=he.00g051050.m01.CDS09;Parent=he.00g051050.m01-v1.0.a1;
JABWEG010000002.1	GenSAS_63493a1a2e90c-publish	gene	2057971	2059141	.	-	.	ID=he.00g051060-v1.0.a1;Name=he.00g051060;
JABWEG010000002.1	GenSAS_63493a1a2e90c-publish	mRNA	2057971	2059141	11695.00	-	.	ID=he.00g051060.m01-v1.0.a1;Name=he.00g051060.m01;Parent=he.00g051060-v1.0.a1;
JABWEG010000002.1	GenSAS_63493a1a2e90c-publish	exon	2057971	2058870	.	-	.	ID=he.00g051060.m01.exon01-v1.0.a1;Name=he.00g051060.m01.exon01;Parent=he.00g051060.m01-v1.0.a1;
JABWEG010000002.1	GenSAS_63493a1a2e90c-publish	CDS	2057971	2058870	.	-	0	ID=he.00g051060.m01.CDS01-v1.0.a1;Name=he.00g051060.m01.CDS01;Parent=he.00g051060.m01-v1.0.a1;
JABWEG010000002.1	GenSAS_63493a1a2e90c-publish	exon	2058932	2059141	.	-	.	ID=he.00g051060.m01.exon02-v1.0.a1;Name=he.00g051060.m01.exon02;Parent=he.00g051060.m01-v1.0.a1;
JABWEG010000002.1	GenSAS_63493a1a2e90c-publish	CDS	2058932	2059141	.	-	0	ID=he.00g051060.m01.CDS02-v1.0.a1;Name=he.00g051060.m01.CDS02;Parent=he.00g051060.m01-v1.0.a1;
JABWEG010000002.1	GenSAS_63493a1a2e90c-publish	gene	2059456	2060448	.	+	.	ID=he.00g051070-v1.0.a1;Name=he.00g051070;
JABWEG010000002.1	GenSAS_63493a1a2e90c-publish	mRNA	2059456	2060448	9915.00	+	.	ID=he.00g051070.m01-v1.0.a1;Name=he.00g051070.m01;Parent=he.00g051070-v1.0.a1;
JABWEG010000002.1	GenSAS_63493a1a2e90c-publish	exon	2059456	2060448	.	+	.	ID=he.00g051070.m01.exon01-v1.0.a1;Name=he.00g051070.m01.exon01;Parent=he.00g051070.m01-v1.0.a1;
JABWEG010000002.1	GenSAS_63493a1a2e90c-publish	CDS	2059456	2060448	.	+	0	ID=he.00g051070.m01.CDS01-v1.0.a1;Name=he.00g051070.m01.CDS01;Parent=he.00g051070.m01-v1.0.a1;
JABWEG010000002.1	GenSAS_63493a1a2e90c-publish	gene	2060735	2062511	.	+	.	ID=he.00g051080-v1.0.a1;Name=he.00g051080;
JABWEG010000002.1	GenSAS_63493a1a2e90c-publish	mRNA	2060735	2062511	17755.00	+	.	ID=he.00g051080.m01-v1.0.a1;Name=he.00g051080.m01;Parent=he.00g051080-v1.0.a1;
JABWEG010000002.1	GenSAS_63493a1a2e90c-publish	exon	2060735	2060782	.	+	.	ID=he.00g051080.m01.exon01-v1.0.a1;Name=he.00g051080.m01.exon01;Parent=he.00g051080.m01-v1.0.a1;
JABWEG010000002.1	GenSAS_63493a1a2e90c-publish	CDS	2060735	2060782	.	+	0	ID=he.00g051080.m01.CDS01-v1.0.a1;Name=he.00g051080.m01.CDS01;Parent=he.00g051080.m01-v1.0.a1;
JABWEG010000002.1	GenSAS_63493a1a2e90c-publish	exon	2060838	2061512	.	+	.	ID=he.00g051080.m01.exon02-v1.0.a1;Name=he.00g051080.m01.exon02;Parent=he.00g051080.m01-v1.0.a1;
JABWEG010000002.1	GenSAS_63493a1a2e90c-publish	CDS	2060838	2061512	.	+	0	ID=he.00g051080.m01.CDS02-v1.0.a1;Name=he.00g051080.m01.CDS02;Parent=he.00g051080.m01-v1.0.a1;
JABWEG010000002.1	GenSAS_63493a1a2e90c-publish	exon	2061573	2062081	.	+	.	ID=he.00g051080.m01.exon03-v1.0.a1;Name=he.00g051080.m01.exon03;Parent=he.00g051080.m01-v1.0.a1;
JABWEG010000002.1	GenSAS_63493a1a2e90c-publish	CDS	2061573	2062081	.	+	0	ID=he.00g051080.m01.CDS03-v1.0.a1;Name=he.00g051080.m01.CDS03;Parent=he.00g051080.m01-v1.0.a1;
JABWEG010000002.1	GenSAS_63493a1a2e90c-publish	exon	2062142	2062511	.	+	.	ID=he.00g051080.m01.exon04-v1.0.a1;Name=he.00g051080.m01.exon04;Parent=he.00g051080.m01-v1.0.a1;
JABWEG010000002.1	GenSAS_63493a1a2e90c-publish	CDS	2062142	2062511	.	+	2	ID=he.00g051080.m01.CDS04-v1.0.a1;Name=he.00g051080.m01.CDS04;Parent=he.00g051080.m01-v1.0.a1;
JABWEG010000002.1	GenSAS_63493a1a2e90c-publish	gene	2066750	2069218	.	-	.	ID=he.00g051090-v1.0.a1;Name=he.00g051090;
JABWEG010000002.1	GenSAS_63493a1a2e90c-publish	mRNA	2066750	2069218	24675.00	-	.	ID=he.00g051090.m01-v1.0.a1;Name=he.00g051090.m01;Parent=he.00g051090-v1.0.a1;
JABWEG010000002.1	GenSAS_63493a1a2e90c-publish	exon	2066750	2066934	.	-	.	ID=he.00g051090.m01.exon01-v1.0.a1;Name=he.00g051090.m01.exon01;Parent=he.00g051090.m01-v1.0.a1;
JABWEG010000002.1	GenSAS_63493a1a2e90c-publish	CDS	2066750	2066934	.	-	1	ID=he.00g051090.m01.CDS01-v1.0.a1;Name=he.00g051090.m01.CDS01;Parent=he.00g051090.m01-v1.0.a1;
JABWEG010000002.1	GenSAS_63493a1a2e90c-publish	exon	2066988	2067136	.	-	.	ID=he.00g051090.m01.exon02-v1.0.a1;Name=he.00g051090.m01.exon02;Parent=he.00g051090.m01-v1.0.a1;
JABWEG010000002.1	GenSAS_63493a1a2e90c-publish	CDS	2066988	2067136	.	-	2	ID=he.00g051090.m01.CDS02-v1.0.a1;Name=he.00g051090.m01.CDS02;Parent=he.00g051090.m01-v1.0.a1;
JABWEG010000002.1	GenSAS_63493a1a2e90c-publish	exon	2067202	2067235	.	-	.	ID=he.00g051090.m01.exon03-v1.0.a1;Name=he.00g051090.m01.exon03;Parent=he.00g051090.m01-v1.0.a1;
JABWEG010000002.1	GenSAS_63493a1a2e90c-publish	CDS	2067202	2067235	.	-	1	ID=he.00g051090.m01.CDS03-v1.0.a1;Name=he.00g051090.m01.CDS03;Parent=he.00g051090.m01-v1.0.a1;
JABWEG010000002.1	GenSAS_63493a1a2e90c-publish	exon	2067297	2067675	.	-	.	ID=he.00g051090.m01.exon04-v1.0.a1;Name=he.00g051090.m01.exon04;Parent=he.00g051090.m01-v1.0.a1;
JABWEG010000002.1	GenSAS_63493a1a2e90c-publish	CDS	2067297	2067675	.	-	0	ID=he.00g051090.m01.CDS04-v1.0.a1;Name=he.00g051090.m01.CDS04;Parent=he.00g051090.m01-v1.0.a1;
JABWEG010000002.1	GenSAS_63493a1a2e90c-publish	exon	2067728	2068039	.	-	.	ID=he.00g051090.m01.exon05-v1.0.a1;Name=he.00g051090.m01.exon05;Parent=he.00g051090.m01-v1.0.a1;
JABWEG010000002.1	GenSAS_63493a1a2e90c-publish	CDS	2067728	2068039	.	-	0	ID=he.00g051090.m01.CDS05-v1.0.a1;Name=he.00g051090.m01.CDS05;Parent=he.00g051090.m01-v1.0.a1;
JABWEG010000002.1	GenSAS_63493a1a2e90c-publish	exon	2068100	2068482	.	-	.	ID=he.00g051090.m01.exon06-v1.0.a1;Name=he.00g051090.m01.exon06;Parent=he.00g051090.m01-v1.0.a1;
JABWEG010000002.1	GenSAS_63493a1a2e90c-publish	CDS	2068100	2068482	.	-	1	ID=he.00g051090.m01.CDS06-v1.0.a1;Name=he.00g051090.m01.CDS06;Parent=he.00g051090.m01-v1.0.a1;
JABWEG010000002.1	GenSAS_63493a1a2e90c-publish	exon	2068557	2068695	.	-	.	ID=he.00g051090.m01.exon07-v1.0.a1;Name=he.00g051090.m01.exon07;Parent=he.00g051090.m01-v1.0.a1;
JABWEG010000002.1	GenSAS_63493a1a2e90c-publish	CDS	2068557	2068695	.	-	0	ID=he.00g051090.m01.CDS07-v1.0.a1;Name=he.00g051090.m01.CDS07;Parent=he.00g051090.m01-v1.0.a1;
JABWEG010000002.1	GenSAS_63493a1a2e90c-publish	exon	2068874	2069218	.	-	.	ID=he.00g051090.m01.exon08-v1.0.a1;Name=he.00g051090.m01.exon08;Parent=he.00g051090.m01-v1.0.a1;
JABWEG010000002.1	GenSAS_63493a1a2e90c-publish	CDS	2068874	2069218	.	-	0	ID=he.00g051090.m01.CDS08-v1.0.a1;Name=he.00g051090.m01.CDS08;Parent=he.00g051090.m01-v1.0.a1;
JABWEG010000002.1	GenSAS_63493a1a2e90c-publish	gene	2069382	2070462	.	+	.	ID=he.00g051100-v1.0.a1;Name=he.00g051100;
JABWEG010000002.1	GenSAS_63493a1a2e90c-publish	mRNA	2069382	2070462	153060.00	+	.	ID=he.00g051100.m01-v1.0.a1;Name=he.00g051100.m01;Parent=he.00g051100-v1.0.a1;
JABWEG010000002.1	GenSAS_63493a1a2e90c-publish	exon	2069382	2069791	.	+	.	ID=he.00g051100.m01.exon01-v1.0.a1;Name=he.00g051100.m01.exon01;Parent=he.00g051100.m01-v1.0.a1;
JABWEG010000002.1	GenSAS_63493a1a2e90c-publish	CDS	2069382	2069791	.	+	0	ID=he.00g051100.m01.CDS01-v1.0.a1;Name=he.00g051100.m01.CDS01;Parent=he.00g051100.m01-v1.0.a1;
JABWEG010000002.1	GenSAS_63493a1a2e90c-publish	exon	2069842	2069927	.	+	.	ID=he.00g051100.m01.exon02-v1.0.a1;Name=he.00g051100.m01.exon02;Parent=he.00g051100.m01-v1.0.a1;
JABWEG010000002.1	GenSAS_63493a1a2e90c-publish	CDS	2069842	2069927	.	+	2	ID=he.00g051100.m01.CDS02-v1.0.a1;Name=he.00g051100.m01.CDS02;Parent=he.00g051100.m01-v1.0.a1;
JABWEG010000002.1	GenSAS_63493a1a2e90c-publish	exon	2069987	2069994	.	+	.	ID=he.00g051100.m01.exon03-v1.0.a1;Name=he.00g051100.m01.exon03;Parent=he.00g051100.m01-v1.0.a1;
JABWEG010000002.1	GenSAS_63493a1a2e90c-publish	CDS	2069987	2069994	.	+	1	ID=he.00g051100.m01.CDS03-v1.0.a1;Name=he.00g051100.m01.CDS03;Parent=he.00g051100.m01-v1.0.a1;
JABWEG010000002.1	GenSAS_63493a1a2e90c-publish	exon	2070049	2070180	.	+	.	ID=he.00g051100.m01.exon04-v1.0.a1;Name=he.00g051100.m01.exon04;Parent=he.00g051100.m01-v1.0.a1;
JABWEG010000002.1	GenSAS_63493a1a2e90c-publish	CDS	2070049	2070180	.	+	0	ID=he.00g051100.m01.CDS04-v1.0.a1;Name=he.00g051100.m01.CDS04;Parent=he.00g051100.m01-v1.0.a1;
JABWEG010000002.1	GenSAS_63493a1a2e90c-publish	exon	2070240	2070289	.	+	.	ID=he.00g051100.m01.exon05-v1.0.a1;Name=he.00g051100.m01.exon05;Parent=he.00g051100.m01-v1.0.a1;
JABWEG010000002.1	GenSAS_63493a1a2e90c-publish	CDS	2070240	2070289	.	+	0	ID=he.00g051100.m01.CDS05-v1.0.a1;Name=he.00g051100.m01.CDS05;Parent=he.00g051100.m01-v1.0.a1;
JABWEG010000002.1	GenSAS_63493a1a2e90c-publish	exon	2070348	2070462	.	+	.	ID=he.00g051100.m01.exon06-v1.0.a1;Name=he.00g051100.m01.exon06;Parent=he.00g051100.m01-v1.0.a1;
JABWEG010000002.1	GenSAS_63493a1a2e90c-publish	CDS	2070348	2070462	.	+	2	ID=he.00g051100.m01.CDS06-v1.0.a1;Name=he.00g051100.m01.CDS06;Parent=he.00g051100.m01-v1.0.a1;
JABWEG010000002.1	GenSAS_63493a1a2e90c-publish	gene	2072291	2073816	.	-	.	ID=he.00g051110-v1.0.a1;Name=he.00g051110;
JABWEG010000002.1	GenSAS_63493a1a2e90c-publish	mRNA	2072291	2073816	14935.00	-	.	ID=he.00g051110.m01-v1.0.a1;Name=he.00g051110.m01;Parent=he.00g051110-v1.0.a1;
JABWEG010000002.1	GenSAS_63493a1a2e90c-publish	exon	2072291	2072304	.	-	.	ID=he.00g051110.m01.exon01-v1.0.a1;Name=he.00g051110.m01.exon01;Parent=he.00g051110.m01-v1.0.a1;
JABWEG010000002.1	GenSAS_63493a1a2e90c-publish	CDS	2072291	2072304	.	-	1	ID=he.00g051110.m01.CDS01-v1.0.a1;Name=he.00g051110.m01.CDS01;Parent=he.00g051110.m01-v1.0.a1;
JABWEG010000002.1	GenSAS_63493a1a2e90c-publish	exon	2072360	2072824	.	-	.	ID=he.00g051110.m01.exon02-v1.0.a1;Name=he.00g051110.m01.exon02;Parent=he.00g051110.m01-v1.0.a1;
JABWEG010000002.1	GenSAS_63493a1a2e90c-publish	CDS	2072360	2072824	.	-	1	ID=he.00g051110.m01.CDS02-v1.0.a1;Name=he.00g051110.m01.CDS02;Parent=he.00g051110.m01-v1.0.a1;
JABWEG010000002.1	GenSAS_63493a1a2e90c-publish	exon	2072880	2073054	.	-	.	ID=he.00g051110.m01.exon03-v1.0.a1;Name=he.00g051110.m01.exon03;Parent=he.00g051110.m01-v1.0.a1;
JABWEG010000002.1	GenSAS_63493a1a2e90c-publish	CDS	2072880	2073054	.	-	0	ID=he.00g051110.m01.CDS03-v1.0.a1;Name=he.00g051110.m01.CDS03;Parent=he.00g051110.m01-v1.0.a1;
JABWEG010000002.1	GenSAS_63493a1a2e90c-publish	exon	2073116	2073295	.	-	.	ID=he.00g051110.m01.exon04-v1.0.a1;Name=he.00g051110.m01.exon04;Parent=he.00g051110.m01-v1.0.a1;
JABWEG010000002.1	GenSAS_63493a1a2e90c-publish	CDS	2073116	2073295	.	-	0	ID=he.00g051110.m01.CDS04-v1.0.a1;Name=he.00g051110.m01.CDS04;Parent=he.00g051110.m01-v1.0.a1;
JABWEG010000002.1	GenSAS_63493a1a2e90c-publish	exon	2073348	2073410	.	-	.	ID=he.00g051110.m01.exon05-v1.0.a1;Name=he.00g051110.m01.exon05;Parent=he.00g051110.m01-v1.0.a1;
JABWEG010000002.1	GenSAS_63493a1a2e90c-publish	CDS	2073348	2073410	.	-	0	ID=he.00g051110.m01.CDS05-v1.0.a1;Name=he.00g051110.m01.CDS05;Parent=he.00g051110.m01-v1.0.a1;
JABWEG010000002.1	GenSAS_63493a1a2e90c-publish	exon	2073463	2073516	.	-	.	ID=he.00g051110.m01.exon06-v1.0.a1;Name=he.00g051110.m01.exon06;Parent=he.00g051110.m01-v1.0.a1;
JABWEG010000002.1	GenSAS_63493a1a2e90c-publish	CDS	2073463	2073516	.	-	0	ID=he.00g051110.m01.CDS06-v1.0.a1;Name=he.00g051110.m01.CDS06;Parent=he.00g051110.m01-v1.0.a1;
JABWEG010000002.1	GenSAS_63493a1a2e90c-publish	exon	2073574	2073618	.	-	.	ID=he.00g051110.m01.exon07-v1.0.a1;Name=he.00g051110.m01.exon07;Parent=he.00g051110.m01-v1.0.a1;
JABWEG010000002.1	GenSAS_63493a1a2e90c-publish	CDS	2073574	2073618	.	-	0	ID=he.00g051110.m01.CDS07-v1.0.a1;Name=he.00g051110.m01.CDS07;Parent=he.00g051110.m01-v1.0.a1;
JABWEG010000002.1	GenSAS_63493a1a2e90c-publish	exon	2073680	2073754	.	-	.	ID=he.00g051110.m01.exon08-v1.0.a1;Name=he.00g051110.m01.exon08;Parent=he.00g051110.m01-v1.0.a1;
JABWEG010000002.1	GenSAS_63493a1a2e90c-publish	CDS	2073680	2073754	.	-	0	ID=he.00g051110.m01.CDS08-v1.0.a1;Name=he.00g051110.m01.CDS08;Parent=he.00g051110.m01-v1.0.a1;
JABWEG010000002.1	GenSAS_63493a1a2e90c-publish	exon	2073811	2073816	.	-	.	ID=he.00g051110.m01.exon09-v1.0.a1;Name=he.00g051110.m01.exon09;Parent=he.00g051110.m01-v1.0.a1;
JABWEG010000002.1	GenSAS_63493a1a2e90c-publish	CDS	2073811	2073816	.	-	0	ID=he.00g051110.m01.CDS09-v1.0.a1;Name=he.00g051110.m01.CDS09;Parent=he.00g051110.m01-v1.0.a1;
JABWEG010000002.1	GenSAS_63493a1a2e90c-publish	gene	2075965	2076569	.	-	.	ID=he.00g051120-v1.0.a1;Name=he.00g051120;
JABWEG010000002.1	GenSAS_63493a1a2e90c-publish	mRNA	2075965	2076569	6035.00	-	.	ID=he.00g051120.m01-v1.0.a1;Name=he.00g051120.m01;Parent=he.00g051120-v1.0.a1;
JABWEG010000002.1	GenSAS_63493a1a2e90c-publish	exon	2075965	2076098	.	-	.	ID=he.00g051120.m01.exon01-v1.0.a1;Name=he.00g051120.m01.exon01;Parent=he.00g051120.m01-v1.0.a1;
JABWEG010000002.1	GenSAS_63493a1a2e90c-publish	CDS	2075965	2076098	.	-	1	ID=he.00g051120.m01.CDS01-v1.0.a1;Name=he.00g051120.m01.CDS01;Parent=he.00g051120.m01-v1.0.a1;
JABWEG010000002.1	GenSAS_63493a1a2e90c-publish	exon	2076148	2076223	.	-	.	ID=he.00g051120.m01.exon02-v1.0.a1;Name=he.00g051120.m01.exon02;Parent=he.00g051120.m01-v1.0.a1;
JABWEG010000002.1	GenSAS_63493a1a2e90c-publish	CDS	2076148	2076223	.	-	0	ID=he.00g051120.m01.CDS02-v1.0.a1;Name=he.00g051120.m01.CDS02;Parent=he.00g051120.m01-v1.0.a1;
JABWEG010000002.1	GenSAS_63493a1a2e90c-publish	exon	2076330	2076569	.	-	.	ID=he.00g051120.m01.exon03-v1.0.a1;Name=he.00g051120.m01.exon03;Parent=he.00g051120.m01-v1.0.a1;
JABWEG010000002.1	GenSAS_63493a1a2e90c-publish	CDS	2076330	2076569	.	-	0	ID=he.00g051120.m01.CDS03-v1.0.a1;Name=he.00g051120.m01.CDS03;Parent=he.00g051120.m01-v1.0.a1;
JABWEG010000002.1	GenSAS_63493a1a2e90c-publish	gene	2076913	2078599	.	+	.	ID=he.00g051130-v1.0.a1;Name=he.00g051130;
JABWEG010000002.1	GenSAS_63493a1a2e90c-publish	mRNA	2076913	2078599	16435.00	+	.	ID=he.00g051130.m01-v1.0.a1;Name=he.00g051130.m01;Parent=he.00g051130-v1.0.a1;
JABWEG010000002.1	GenSAS_63493a1a2e90c-publish	exon	2076913	2077046	.	+	.	ID=he.00g051130.m01.exon01-v1.0.a1;Name=he.00g051130.m01.exon01;Parent=he.00g051130.m01-v1.0.a1;
JABWEG010000002.1	GenSAS_63493a1a2e90c-publish	CDS	2076913	2077046	.	+	0	ID=he.00g051130.m01.CDS01-v1.0.a1;Name=he.00g051130.m01.CDS01;Parent=he.00g051130.m01-v1.0.a1;
JABWEG010000002.1	GenSAS_63493a1a2e90c-publish	exon	2077131	2077159	.	+	.	ID=he.00g051130.m01.exon02-v1.0.a1;Name=he.00g051130.m01.exon02;Parent=he.00g051130.m01-v1.0.a1;
JABWEG010000002.1	GenSAS_63493a1a2e90c-publish	CDS	2077131	2077159	.	+	2	ID=he.00g051130.m01.CDS02-v1.0.a1;Name=he.00g051130.m01.CDS02;Parent=he.00g051130.m01-v1.0.a1;
JABWEG010000002.1	GenSAS_63493a1a2e90c-publish	exon	2077298	2078172	.	+	.	ID=he.00g051130.m01.exon03-v1.0.a1;Name=he.00g051130.m01.exon03;Parent=he.00g051130.m01-v1.0.a1;
JABWEG010000002.1	GenSAS_63493a1a2e90c-publish	CDS	2077298	2078172	.	+	1	ID=he.00g051130.m01.CDS03-v1.0.a1;Name=he.00g051130.m01.CDS03;Parent=he.00g051130.m01-v1.0.a1;
JABWEG010000002.1	GenSAS_63493a1a2e90c-publish	exon	2078228	2078427	.	+	.	ID=he.00g051130.m01.exon04-v1.0.a1;Name=he.00g051130.m01.exon04;Parent=he.00g051130.m01-v1.0.a1;
JABWEG010000002.1	GenSAS_63493a1a2e90c-publish	CDS	2078228	2078427	.	+	0	ID=he.00g051130.m01.CDS04-v1.0.a1;Name=he.00g051130.m01.CDS04;Parent=he.00g051130.m01-v1.0.a1;
JABWEG010000002.1	GenSAS_63493a1a2e90c-publish	exon	2078479	2078599	.	+	.	ID=he.00g051130.m01.exon05-v1.0.a1;Name=he.00g051130.m01.exon05;Parent=he.00g051130.m01-v1.0.a1;
JABWEG010000002.1	GenSAS_63493a1a2e90c-publish	CDS	2078479	2078599	.	+	2	ID=he.00g051130.m01.CDS05-v1.0.a1;Name=he.00g051130.m01.CDS05;Parent=he.00g051130.m01-v1.0.a1;
JABWEG010000002.1	GenSAS_63493a1a2e90c-publish	gene	2079148	2080708	.	-	.	ID=he.00g051140-v1.0.a1;Name=he.00g051140;
JABWEG010000002.1	GenSAS_63493a1a2e90c-publish	mRNA	2079148	2080708	15595.00	-	.	ID=he.00g051140.m01-v1.0.a1;Name=he.00g051140.m01;Parent=he.00g051140-v1.0.a1;
JABWEG010000002.1	GenSAS_63493a1a2e90c-publish	exon	2079148	2079448	.	-	.	ID=he.00g051140.m01.exon01-v1.0.a1;Name=he.00g051140.m01.exon01;Parent=he.00g051140.m01-v1.0.a1;
JABWEG010000002.1	GenSAS_63493a1a2e90c-publish	CDS	2079148	2079448	.	-	2	ID=he.00g051140.m01.CDS01-v1.0.a1;Name=he.00g051140.m01.CDS01;Parent=he.00g051140.m01-v1.0.a1;
JABWEG010000002.1	GenSAS_63493a1a2e90c-publish	exon	2079508	2079567	.	-	.	ID=he.00g051140.m01.exon02-v1.0.a1;Name=he.00g051140.m01.exon02;Parent=he.00g051140.m01-v1.0.a1;
JABWEG010000002.1	GenSAS_63493a1a2e90c-publish	CDS	2079508	2079567	.	-	2	ID=he.00g051140.m01.CDS02-v1.0.a1;Name=he.00g051140.m01.CDS02;Parent=he.00g051140.m01-v1.0.a1;
JABWEG010000002.1	GenSAS_63493a1a2e90c-publish	exon	2079623	2079775	.	-	.	ID=he.00g051140.m01.exon03-v1.0.a1;Name=he.00g051140.m01.exon03;Parent=he.00g051140.m01-v1.0.a1;
JABWEG010000002.1	GenSAS_63493a1a2e90c-publish	CDS	2079623	2079775	.	-	2	ID=he.00g051140.m01.CDS03-v1.0.a1;Name=he.00g051140.m01.CDS03;Parent=he.00g051140.m01-v1.0.a1;
JABWEG010000002.1	GenSAS_63493a1a2e90c-publish	exon	2079833	2080068	.	-	.	ID=he.00g051140.m01.exon04-v1.0.a1;Name=he.00g051140.m01.exon04;Parent=he.00g051140.m01-v1.0.a1;
JABWEG010000002.1	GenSAS_63493a1a2e90c-publish	CDS	2079833	2080068	.	-	0	ID=he.00g051140.m01.CDS04-v1.0.a1;Name=he.00g051140.m01.CDS04;Parent=he.00g051140.m01-v1.0.a1;
JABWEG010000002.1	GenSAS_63493a1a2e90c-publish	exon	2080124	2080708	.	-	.	ID=he.00g051140.m01.exon05-v1.0.a1;Name=he.00g051140.m01.exon05;Parent=he.00g051140.m01-v1.0.a1;
JABWEG010000002.1	GenSAS_63493a1a2e90c-publish	CDS	2080124	2080708	.	-	0	ID=he.00g051140.m01.CDS05-v1.0.a1;Name=he.00g051140.m01.CDS05;Parent=he.00g051140.m01-v1.0.a1;
JABWEG010000002.1	GenSAS_63493a1a2e90c-publish	gene	2081453	2084774	.	-	.	ID=he.00g051150-v1.0.a1;Name=he.00g051150;
JABWEG010000002.1	GenSAS_63493a1a2e90c-publish	mRNA	2081453	2084774	26835.00	-	.	ID=he.00g051150.m01-v1.0.a1;Name=he.00g051150.m01;Parent=he.00g051150-v1.0.a1;
JABWEG010000002.1	GenSAS_63493a1a2e90c-publish	exon	2081453	2081614	.	-	.	ID=he.00g051150.m01.exon01-v1.0.a1;Name=he.00g051150.m01.exon01;Parent=he.00g051150.m01-v1.0.a1;
JABWEG010000002.1	GenSAS_63493a1a2e90c-publish	CDS	2081453	2081614	.	-	0	ID=he.00g051150.m01.CDS01-v1.0.a1;Name=he.00g051150.m01.CDS01;Parent=he.00g051150.m01-v1.0.a1;
JABWEG010000002.1	GenSAS_63493a1a2e90c-publish	exon	2081693	2081831	.	-	.	ID=he.00g051150.m01.exon02-v1.0.a1;Name=he.00g051150.m01.exon02;Parent=he.00g051150.m01-v1.0.a1;
JABWEG010000002.1	GenSAS_63493a1a2e90c-publish	CDS	2081693	2081831	.	-	2	ID=he.00g051150.m01.CDS02-v1.0.a1;Name=he.00g051150.m01.CDS02;Parent=he.00g051150.m01-v1.0.a1;
JABWEG010000002.1	GenSAS_63493a1a2e90c-publish	exon	2081889	2081948	.	-	.	ID=he.00g051150.m01.exon03-v1.0.a1;Name=he.00g051150.m01.exon03;Parent=he.00g051150.m01-v1.0.a1;
JABWEG010000002.1	GenSAS_63493a1a2e90c-publish	CDS	2081889	2081948	.	-	2	ID=he.00g051150.m01.CDS03-v1.0.a1;Name=he.00g051150.m01.CDS03;Parent=he.00g051150.m01-v1.0.a1;
JABWEG010000002.1	GenSAS_63493a1a2e90c-publish	exon	2082010	2082162	.	-	.	ID=he.00g051150.m01.exon04-v1.0.a1;Name=he.00g051150.m01.exon04;Parent=he.00g051150.m01-v1.0.a1;
JABWEG010000002.1	GenSAS_63493a1a2e90c-publish	CDS	2082010	2082162	.	-	2	ID=he.00g051150.m01.CDS04-v1.0.a1;Name=he.00g051150.m01.CDS04;Parent=he.00g051150.m01-v1.0.a1;
JABWEG010000002.1	GenSAS_63493a1a2e90c-publish	exon	2082215	2082488	.	-	.	ID=he.00g051150.m01.exon05-v1.0.a1;Name=he.00g051150.m01.exon05;Parent=he.00g051150.m01-v1.0.a1;
JABWEG010000002.1	GenSAS_63493a1a2e90c-publish	CDS	2082215	2082488	.	-	1	ID=he.00g051150.m01.CDS05-v1.0.a1;Name=he.00g051150.m01.CDS05;Parent=he.00g051150.m01-v1.0.a1;
JABWEG010000002.1	GenSAS_63493a1a2e90c-publish	exon	2082546	2082876	.	-	.	ID=he.00g051150.m01.exon06-v1.0.a1;Name=he.00g051150.m01.exon06;Parent=he.00g051150.m01-v1.0.a1;
JABWEG010000002.1	GenSAS_63493a1a2e90c-publish	CDS	2082546	2082876	.	-	0	ID=he.00g051150.m01.CDS06-v1.0.a1;Name=he.00g051150.m01.CDS06;Parent=he.00g051150.m01-v1.0.a1;
JABWEG010000002.1	GenSAS_63493a1a2e90c-publish	exon	2083960	2084018	.	-	.	ID=he.00g051150.m01.exon07-v1.0.a1;Name=he.00g051150.m01.exon07;Parent=he.00g051150.m01-v1.0.a1;
JABWEG010000002.1	GenSAS_63493a1a2e90c-publish	CDS	2083960	2084018	.	-	1	ID=he.00g051150.m01.CDS07-v1.0.a1;Name=he.00g051150.m01.CDS07;Parent=he.00g051150.m01-v1.0.a1;
JABWEG010000002.1	GenSAS_63493a1a2e90c-publish	exon	2084068	2084215	.	-	.	ID=he.00g051150.m01.exon08-v1.0.a1;Name=he.00g051150.m01.exon08;Parent=he.00g051150.m01-v1.0.a1;
JABWEG010000002.1	GenSAS_63493a1a2e90c-publish	CDS	2084068	2084215	.	-	0	ID=he.00g051150.m01.CDS08-v1.0.a1;Name=he.00g051150.m01.CDS08;Parent=he.00g051150.m01-v1.0.a1;
JABWEG010000002.1	GenSAS_63493a1a2e90c-publish	exon	2084268	2084378	.	-	.	ID=he.00g051150.m01.exon09-v1.0.a1;Name=he.00g051150.m01.exon09;Parent=he.00g051150.m01-v1.0.a1;
JABWEG010000002.1	GenSAS_63493a1a2e90c-publish	CDS	2084268	2084378	.	-	0	ID=he.00g051150.m01.CDS09-v1.0.a1;Name=he.00g051150.m01.CDS09;Parent=he.00g051150.m01-v1.0.a1;
JABWEG010000002.1	GenSAS_63493a1a2e90c-publish	exon	2084434	2084512	.	-	.	ID=he.00g051150.m01.exon10-v1.0.a1;Name=he.00g051150.m01.exon10;Parent=he.00g051150.m01-v1.0.a1;
JABWEG010000002.1	GenSAS_63493a1a2e90c-publish	CDS	2084434	2084512	.	-	2	ID=he.00g051150.m01.CDS10-v1.0.a1;Name=he.00g051150.m01.CDS10;Parent=he.00g051150.m01-v1.0.a1;
JABWEG010000002.1	GenSAS_63493a1a2e90c-publish	exon	2084568	2084675	.	-	.	ID=he.00g051150.m01.exon11-v1.0.a1;Name=he.00g051150.m01.exon11;Parent=he.00g051150.m01-v1.0.a1;
JABWEG010000002.1	GenSAS_63493a1a2e90c-publish	CDS	2084568	2084675	.	-	2	ID=he.00g051150.m01.CDS11-v1.0.a1;Name=he.00g051150.m01.CDS11;Parent=he.00g051150.m01-v1.0.a1;
JABWEG010000002.1	GenSAS_63493a1a2e90c-publish	exon	2084728	2084774	.	-	.	ID=he.00g051150.m01.exon12-v1.0.a1;Name=he.00g051150.m01.exon12;Parent=he.00g051150.m01-v1.0.a1;
JABWEG010000002.1	GenSAS_63493a1a2e90c-publish	CDS	2084728	2084774	.	-	0	ID=he.00g051150.m01.CDS12-v1.0.a1;Name=he.00g051150.m01.CDS12;Parent=he.00g051150.m01-v1.0.a1;
JABWEG010000002.1	GenSAS_63493a1a2e90c-publish	gene	2084905	2087238	.	+	.	ID=he.00g051160-v1.0.a1;Name=he.00g051160;
JABWEG010000002.1	GenSAS_63493a1a2e90c-publish	mRNA	2084905	2087238	891120.00	+	.	ID=he.00g051160.m01-v1.0.a1;Name=he.00g051160.m01;Parent=he.00g051160-v1.0.a1;
JABWEG010000002.1	GenSAS_63493a1a2e90c-publish	exon	2084905	2085046	.	+	.	ID=he.00g051160.m01.exon01-v1.0.a1;Name=he.00g051160.m01.exon01;Parent=he.00g051160.m01-v1.0.a1;
JABWEG010000002.1	GenSAS_63493a1a2e90c-publish	CDS	2084905	2085046	.	+	0	ID=he.00g051160.m01.CDS01-v1.0.a1;Name=he.00g051160.m01.CDS01;Parent=he.00g051160.m01-v1.0.a1;
JABWEG010000002.1	GenSAS_63493a1a2e90c-publish	exon	2085112	2085566	.	+	.	ID=he.00g051160.m01.exon02-v1.0.a1;Name=he.00g051160.m01.exon02;Parent=he.00g051160.m01-v1.0.a1;
JABWEG010000002.1	GenSAS_63493a1a2e90c-publish	CDS	2085112	2085566	.	+	1	ID=he.00g051160.m01.CDS02-v1.0.a1;Name=he.00g051160.m01.CDS02;Parent=he.00g051160.m01-v1.0.a1;
JABWEG010000002.1	GenSAS_63493a1a2e90c-publish	exon	2085608	2085796	.	+	.	ID=he.00g051160.m01.exon03-v1.0.a1;Name=he.00g051160.m01.exon03;Parent=he.00g051160.m01-v1.0.a1;
JABWEG010000002.1	GenSAS_63493a1a2e90c-publish	CDS	2085608	2085796	.	+	0	ID=he.00g051160.m01.CDS03-v1.0.a1;Name=he.00g051160.m01.CDS03;Parent=he.00g051160.m01-v1.0.a1;
JABWEG010000002.1	GenSAS_63493a1a2e90c-publish	exon	2085852	2085993	.	+	.	ID=he.00g051160.m01.exon04-v1.0.a1;Name=he.00g051160.m01.exon04;Parent=he.00g051160.m01-v1.0.a1;
JABWEG010000002.1	GenSAS_63493a1a2e90c-publish	CDS	2085852	2085993	.	+	0	ID=he.00g051160.m01.CDS04-v1.0.a1;Name=he.00g051160.m01.CDS04;Parent=he.00g051160.m01-v1.0.a1;
JABWEG010000002.1	GenSAS_63493a1a2e90c-publish	exon	2086046	2086125	.	+	.	ID=he.00g051160.m01.exon05-v1.0.a1;Name=he.00g051160.m01.exon05;Parent=he.00g051160.m01-v1.0.a1;
JABWEG010000002.1	GenSAS_63493a1a2e90c-publish	CDS	2086046	2086125	.	+	1	ID=he.00g051160.m01.CDS05-v1.0.a1;Name=he.00g051160.m01.CDS05;Parent=he.00g051160.m01-v1.0.a1;
JABWEG010000002.1	GenSAS_63493a1a2e90c-publish	exon	2086179	2086285	.	+	.	ID=he.00g051160.m01.exon06-v1.0.a1;Name=he.00g051160.m01.exon06;Parent=he.00g051160.m01-v1.0.a1;
JABWEG010000002.1	GenSAS_63493a1a2e90c-publish	CDS	2086179	2086285	.	+	0	ID=he.00g051160.m01.CDS06-v1.0.a1;Name=he.00g051160.m01.CDS06;Parent=he.00g051160.m01-v1.0.a1;
JABWEG010000002.1	GenSAS_63493a1a2e90c-publish	exon	2086335	2086389	.	+	.	ID=he.00g051160.m01.exon07-v1.0.a1;Name=he.00g051160.m01.exon07;Parent=he.00g051160.m01-v1.0.a1;
JABWEG010000002.1	GenSAS_63493a1a2e90c-publish	CDS	2086335	2086389	.	+	2	ID=he.00g051160.m01.CDS07-v1.0.a1;Name=he.00g051160.m01.CDS07;Parent=he.00g051160.m01-v1.0.a1;
JABWEG010000002.1	GenSAS_63493a1a2e90c-publish	exon	2086443	2086586	.	+	.	ID=he.00g051160.m01.exon08-v1.0.a1;Name=he.00g051160.m01.exon08;Parent=he.00g051160.m01-v1.0.a1;
JABWEG010000002.1	GenSAS_63493a1a2e90c-publish	CDS	2086443	2086586	.	+	0	ID=he.00g051160.m01.CDS08-v1.0.a1;Name=he.00g051160.m01.CDS08;Parent=he.00g051160.m01-v1.0.a1;
JABWEG010000002.1	GenSAS_63493a1a2e90c-publish	exon	2086637	2086796	.	+	.	ID=he.00g051160.m01.exon09-v1.0.a1;Name=he.00g051160.m01.exon09;Parent=he.00g051160.m01-v1.0.a1;
JABWEG010000002.1	GenSAS_63493a1a2e90c-publish	CDS	2086637	2086796	.	+	0	ID=he.00g051160.m01.CDS09-v1.0.a1;Name=he.00g051160.m01.CDS09;Parent=he.00g051160.m01-v1.0.a1;
JABWEG010000002.1	GenSAS_63493a1a2e90c-publish	exon	2086857	2087107	.	+	.	ID=he.00g051160.m01.exon10-v1.0.a1;Name=he.00g051160.m01.exon10;Parent=he.00g051160.m01-v1.0.a1;
JABWEG010000002.1	GenSAS_63493a1a2e90c-publish	CDS	2086857	2087107	.	+	1	ID=he.00g051160.m01.CDS10-v1.0.a1;Name=he.00g051160.m01.CDS10;Parent=he.00g051160.m01-v1.0.a1;
JABWEG010000002.1	GenSAS_63493a1a2e90c-publish	exon	2087167	2087238	.	+	.	ID=he.00g051160.m01.exon11-v1.0.a1;Name=he.00g051160.m01.exon11;Parent=he.00g051160.m01-v1.0.a1;
JABWEG010000002.1	GenSAS_63493a1a2e90c-publish	CDS	2087167	2087238	.	+	0	ID=he.00g051160.m01.CDS11-v1.0.a1;Name=he.00g051160.m01.CDS11;Parent=he.00g051160.m01-v1.0.a1;
JABWEG010000002.1	GenSAS_63493a1a2e90c-publish	gene	2087449	2090351	.	-	.	ID=he.00g051170-v1.0.a1;Name=he.00g051170;
JABWEG010000002.1	GenSAS_63493a1a2e90c-publish	mRNA	2087449	2090351	28780.00	-	.	ID=he.00g051170.m01-v1.0.a1;Name=he.00g051170.m01;Parent=he.00g051170-v1.0.a1;
JABWEG010000002.1	GenSAS_63493a1a2e90c-publish	exon	2087449	2087655	.	-	.	ID=he.00g051170.m01.exon01-v1.0.a1;Name=he.00g051170.m01.exon01;Parent=he.00g051170.m01-v1.0.a1;
JABWEG010000002.1	GenSAS_63493a1a2e90c-publish	CDS	2087449	2087655	.	-	0	ID=he.00g051170.m01.CDS01-v1.0.a1;Name=he.00g051170.m01.CDS01;Parent=he.00g051170.m01-v1.0.a1;
JABWEG010000002.1	GenSAS_63493a1a2e90c-publish	exon	2087717	2087959	.	-	.	ID=he.00g051170.m01.exon02-v1.0.a1;Name=he.00g051170.m01.exon02;Parent=he.00g051170.m01-v1.0.a1;
JABWEG010000002.1	GenSAS_63493a1a2e90c-publish	CDS	2087717	2087959	.	-	0	ID=he.00g051170.m01.CDS02-v1.0.a1;Name=he.00g051170.m01.CDS02;Parent=he.00g051170.m01-v1.0.a1;
JABWEG010000002.1	GenSAS_63493a1a2e90c-publish	exon	2088010	2088126	.	-	.	ID=he.00g051170.m01.exon03-v1.0.a1;Name=he.00g051170.m01.exon03;Parent=he.00g051170.m01-v1.0.a1;
JABWEG010000002.1	GenSAS_63493a1a2e90c-publish	CDS	2088010	2088126	.	-	0	ID=he.00g051170.m01.CDS03-v1.0.a1;Name=he.00g051170.m01.CDS03;Parent=he.00g051170.m01-v1.0.a1;
JABWEG010000002.1	GenSAS_63493a1a2e90c-publish	exon	2088180	2088419	.	-	.	ID=he.00g051170.m01.exon04-v1.0.a1;Name=he.00g051170.m01.exon04;Parent=he.00g051170.m01-v1.0.a1;
JABWEG010000002.1	GenSAS_63493a1a2e90c-publish	CDS	2088180	2088419	.	-	0	ID=he.00g051170.m01.CDS04-v1.0.a1;Name=he.00g051170.m01.CDS04;Parent=he.00g051170.m01-v1.0.a1;
JABWEG010000002.1	GenSAS_63493a1a2e90c-publish	exon	2088490	2088672	.	-	.	ID=he.00g051170.m01.exon05-v1.0.a1;Name=he.00g051170.m01.exon05;Parent=he.00g051170.m01-v1.0.a1;
JABWEG010000002.1	GenSAS_63493a1a2e90c-publish	CDS	2088490	2088672	.	-	0	ID=he.00g051170.m01.CDS05-v1.0.a1;Name=he.00g051170.m01.CDS05;Parent=he.00g051170.m01-v1.0.a1;
JABWEG010000002.1	GenSAS_63493a1a2e90c-publish	exon	2088731	2088814	.	-	.	ID=he.00g051170.m01.exon06-v1.0.a1;Name=he.00g051170.m01.exon06;Parent=he.00g051170.m01-v1.0.a1;
JABWEG010000002.1	GenSAS_63493a1a2e90c-publish	CDS	2088731	2088814	.	-	0	ID=he.00g051170.m01.CDS06-v1.0.a1;Name=he.00g051170.m01.CDS06;Parent=he.00g051170.m01-v1.0.a1;
JABWEG010000002.1	GenSAS_63493a1a2e90c-publish	exon	2088869	2089019	.	-	.	ID=he.00g051170.m01.exon07-v1.0.a1;Name=he.00g051170.m01.exon07;Parent=he.00g051170.m01-v1.0.a1;
JABWEG010000002.1	GenSAS_63493a1a2e90c-publish	CDS	2088869	2089019	.	-	2	ID=he.00g051170.m01.CDS07-v1.0.a1;Name=he.00g051170.m01.CDS07;Parent=he.00g051170.m01-v1.0.a1;
JABWEG010000002.1	GenSAS_63493a1a2e90c-publish	exon	2089083	2089138	.	-	.	ID=he.00g051170.m01.exon08-v1.0.a1;Name=he.00g051170.m01.exon08;Parent=he.00g051170.m01-v1.0.a1;
JABWEG010000002.1	GenSAS_63493a1a2e90c-publish	CDS	2089083	2089138	.	-	0	ID=he.00g051170.m01.CDS08-v1.0.a1;Name=he.00g051170.m01.CDS08;Parent=he.00g051170.m01-v1.0.a1;
JABWEG010000002.1	GenSAS_63493a1a2e90c-publish	exon	2089196	2089296	.	-	.	ID=he.00g051170.m01.exon09-v1.0.a1;Name=he.00g051170.m01.exon09;Parent=he.00g051170.m01-v1.0.a1;
JABWEG010000002.1	GenSAS_63493a1a2e90c-publish	CDS	2089196	2089296	.	-	1	ID=he.00g051170.m01.CDS09-v1.0.a1;Name=he.00g051170.m01.CDS09;Parent=he.00g051170.m01-v1.0.a1;
JABWEG010000002.1	GenSAS_63493a1a2e90c-publish	exon	2089338	2089447	.	-	.	ID=he.00g051170.m01.exon10-v1.0.a1;Name=he.00g051170.m01.exon10;Parent=he.00g051170.m01-v1.0.a1;
JABWEG010000002.1	GenSAS_63493a1a2e90c-publish	CDS	2089338	2089447	.	-	2	ID=he.00g051170.m01.CDS10-v1.0.a1;Name=he.00g051170.m01.CDS10;Parent=he.00g051170.m01-v1.0.a1;
JABWEG010000002.1	GenSAS_63493a1a2e90c-publish	exon	2089500	2089588	.	-	.	ID=he.00g051170.m01.exon11-v1.0.a1;Name=he.00g051170.m01.exon11;Parent=he.00g051170.m01-v1.0.a1;
JABWEG010000002.1	GenSAS_63493a1a2e90c-publish	CDS	2089500	2089588	.	-	0	ID=he.00g051170.m01.CDS11-v1.0.a1;Name=he.00g051170.m01.CDS11;Parent=he.00g051170.m01-v1.0.a1;
JABWEG010000002.1	GenSAS_63493a1a2e90c-publish	exon	2089651	2089809	.	-	.	ID=he.00g051170.m01.exon12-v1.0.a1;Name=he.00g051170.m01.exon12;Parent=he.00g051170.m01-v1.0.a1;
JABWEG010000002.1	GenSAS_63493a1a2e90c-publish	CDS	2089651	2089809	.	-	0	ID=he.00g051170.m01.CDS12-v1.0.a1;Name=he.00g051170.m01.CDS12;Parent=he.00g051170.m01-v1.0.a1;
JABWEG010000002.1	GenSAS_63493a1a2e90c-publish	exon	2089866	2089987	.	-	.	ID=he.00g051170.m01.exon13-v1.0.a1;Name=he.00g051170.m01.exon13;Parent=he.00g051170.m01-v1.0.a1;
JABWEG010000002.1	GenSAS_63493a1a2e90c-publish	CDS	2089866	2089987	.	-	1	ID=he.00g051170.m01.CDS13-v1.0.a1;Name=he.00g051170.m01.CDS13;Parent=he.00g051170.m01-v1.0.a1;
JABWEG010000002.1	GenSAS_63493a1a2e90c-publish	exon	2090038	2090094	.	-	.	ID=he.00g051170.m01.exon14-v1.0.a1;Name=he.00g051170.m01.exon14;Parent=he.00g051170.m01-v1.0.a1;
JABWEG010000002.1	GenSAS_63493a1a2e90c-publish	CDS	2090038	2090094	.	-	1	ID=he.00g051170.m01.CDS14-v1.0.a1;Name=he.00g051170.m01.CDS14;Parent=he.00g051170.m01-v1.0.a1;
JABWEG010000002.1	GenSAS_63493a1a2e90c-publish	exon	2090147	2090257	.	-	.	ID=he.00g051170.m01.exon15-v1.0.a1;Name=he.00g051170.m01.exon15;Parent=he.00g051170.m01-v1.0.a1;
JABWEG010000002.1	GenSAS_63493a1a2e90c-publish	CDS	2090147	2090257	.	-	1	ID=he.00g051170.m01.CDS15-v1.0.a1;Name=he.00g051170.m01.CDS15;Parent=he.00g051170.m01-v1.0.a1;
JABWEG010000002.1	GenSAS_63493a1a2e90c-publish	exon	2090306	2090351	.	-	.	ID=he.00g051170.m01.exon16-v1.0.a1;Name=he.00g051170.m01.exon16;Parent=he.00g051170.m01-v1.0.a1;
JABWEG010000002.1	GenSAS_63493a1a2e90c-publish	CDS	2090306	2090351	.	-	0	ID=he.00g051170.m01.CDS16-v1.0.a1;Name=he.00g051170.m01.CDS16;Parent=he.00g051170.m01-v1.0.a1;
JABWEG010000002.1	GenSAS_63493a1a2e90c-publish	gene	2090760	2091897	.	+	.	ID=he.00g051180-v1.0.a1;Name=he.00g051180;
JABWEG010000002.1	GenSAS_63493a1a2e90c-publish	mRNA	2090760	2091897	629845.00	+	.	ID=he.00g051180.m01-v1.0.a1;Name=he.00g051180.m01;Parent=he.00g051180-v1.0.a1;
JABWEG010000002.1	GenSAS_63493a1a2e90c-publish	exon	2090760	2091693	.	+	.	ID=he.00g051180.m01.exon01-v1.0.a1;Name=he.00g051180.m01.exon01;Parent=he.00g051180.m01-v1.0.a1;
JABWEG010000002.1	GenSAS_63493a1a2e90c-publish	CDS	2090760	2091693	.	+	0	ID=he.00g051180.m01.CDS01-v1.0.a1;Name=he.00g051180.m01.CDS01;Parent=he.00g051180.m01-v1.0.a1;
JABWEG010000002.1	GenSAS_63493a1a2e90c-publish	exon	2091751	2091821	.	+	.	ID=he.00g051180.m01.exon02-v1.0.a1;Name=he.00g051180.m01.exon02;Parent=he.00g051180.m01-v1.0.a1;
JABWEG010000002.1	GenSAS_63493a1a2e90c-publish	CDS	2091751	2091821	.	+	1	ID=he.00g051180.m01.CDS02-v1.0.a1;Name=he.00g051180.m01.CDS02;Parent=he.00g051180.m01-v1.0.a1;
JABWEG010000002.1	GenSAS_63493a1a2e90c-publish	exon	2091877	2091897	.	+	.	ID=he.00g051180.m01.exon03-v1.0.a1;Name=he.00g051180.m01.exon03;Parent=he.00g051180.m01-v1.0.a1;
JABWEG010000002.1	GenSAS_63493a1a2e90c-publish	CDS	2091877	2091897	.	+	0	ID=he.00g051180.m01.CDS03-v1.0.a1;Name=he.00g051180.m01.CDS03;Parent=he.00g051180.m01-v1.0.a1;
JABWEG010000002.1	GenSAS_63493a1a2e90c-publish	gene	2092418	2094253	.	+	.	ID=he.00g051190-v1.0.a1;Name=he.00g051190;
JABWEG010000002.1	GenSAS_63493a1a2e90c-publish	mRNA	2092418	2094253	34125.00	+	.	ID=he.00g051190.m01-v1.0.a1;Name=he.00g051190.m01;Parent=he.00g051190-v1.0.a1;
JABWEG010000002.1	GenSAS_63493a1a2e90c-publish	exon	2092418	2092513	.	+	.	ID=he.00g051190.m01.exon01-v1.0.a1;Name=he.00g051190.m01.exon01;Parent=he.00g051190.m01-v1.0.a1;
JABWEG010000002.1	GenSAS_63493a1a2e90c-publish	CDS	2092418	2092513	.	+	0	ID=he.00g051190.m01.CDS01-v1.0.a1;Name=he.00g051190.m01.CDS01;Parent=he.00g051190.m01-v1.0.a1;
JABWEG010000002.1	GenSAS_63493a1a2e90c-publish	exon	2092565	2093257	.	+	.	ID=he.00g051190.m01.exon02-v1.0.a1;Name=he.00g051190.m01.exon02;Parent=he.00g051190.m01-v1.0.a1;
JABWEG010000002.1	GenSAS_63493a1a2e90c-publish	CDS	2092565	2093257	.	+	0	ID=he.00g051190.m01.CDS02-v1.0.a1;Name=he.00g051190.m01.CDS02;Parent=he.00g051190.m01-v1.0.a1;
JABWEG010000002.1	GenSAS_63493a1a2e90c-publish	exon	2093323	2093849	.	+	.	ID=he.00g051190.m01.exon03-v1.0.a1;Name=he.00g051190.m01.exon03;Parent=he.00g051190.m01-v1.0.a1;
JABWEG010000002.1	GenSAS_63493a1a2e90c-publish	CDS	2093323	2093849	.	+	0	ID=he.00g051190.m01.CDS03-v1.0.a1;Name=he.00g051190.m01.CDS03;Parent=he.00g051190.m01-v1.0.a1;
JABWEG010000002.1	GenSAS_63493a1a2e90c-publish	exon	2093897	2094161	.	+	.	ID=he.00g051190.m01.exon04-v1.0.a1;Name=he.00g051190.m01.exon04;Parent=he.00g051190.m01-v1.0.a1;
JABWEG010000002.1	GenSAS_63493a1a2e90c-publish	CDS	2093897	2094161	.	+	2	ID=he.00g051190.m01.CDS04-v1.0.a1;Name=he.00g051190.m01.CDS04;Parent=he.00g051190.m01-v1.0.a1;
JABWEG010000002.1	GenSAS_63493a1a2e90c-publish	exon	2094212	2094253	.	+	.	ID=he.00g051190.m01.exon05-v1.0.a1;Name=he.00g051190.m01.exon05;Parent=he.00g051190.m01-v1.0.a1;
JABWEG010000002.1	GenSAS_63493a1a2e90c-publish	CDS	2094212	2094253	.	+	0	ID=he.00g051190.m01.CDS05-v1.0.a1;Name=he.00g051190.m01.CDS05;Parent=he.00g051190.m01-v1.0.a1;
JABWEG010000002.1	GenSAS_63493a1a2e90c-publish	gene	2095760	2097066	.	+	.	ID=he.00g051200-v1.0.a1;Name=he.00g051200;
JABWEG010000002.1	GenSAS_63493a1a2e90c-publish	mRNA	2095760	2097066	32955.00	+	.	ID=he.00g051200.m01-v1.0.a1;Name=he.00g051200.m01;Parent=he.00g051200-v1.0.a1;
JABWEG010000002.1	GenSAS_63493a1a2e90c-publish	exon	2095760	2096062	.	+	.	ID=he.00g051200.m01.exon01-v1.0.a1;Name=he.00g051200.m01.exon01;Parent=he.00g051200.m01-v1.0.a1;
JABWEG010000002.1	GenSAS_63493a1a2e90c-publish	CDS	2095760	2096062	.	+	0	ID=he.00g051200.m01.CDS01-v1.0.a1;Name=he.00g051200.m01.CDS01;Parent=he.00g051200.m01-v1.0.a1;
JABWEG010000002.1	GenSAS_63493a1a2e90c-publish	exon	2096271	2096653	.	+	.	ID=he.00g051200.m01.exon02-v1.0.a1;Name=he.00g051200.m01.exon02;Parent=he.00g051200.m01-v1.0.a1;
JABWEG010000002.1	GenSAS_63493a1a2e90c-publish	CDS	2096271	2096653	.	+	0	ID=he.00g051200.m01.CDS02-v1.0.a1;Name=he.00g051200.m01.CDS02;Parent=he.00g051200.m01-v1.0.a1;
JABWEG010000002.1	GenSAS_63493a1a2e90c-publish	exon	2096707	2096974	.	+	.	ID=he.00g051200.m01.exon03-v1.0.a1;Name=he.00g051200.m01.exon03;Parent=he.00g051200.m01-v1.0.a1;
JABWEG010000002.1	GenSAS_63493a1a2e90c-publish	CDS	2096707	2096974	.	+	2	ID=he.00g051200.m01.CDS03-v1.0.a1;Name=he.00g051200.m01.CDS03;Parent=he.00g051200.m01-v1.0.a1;
JABWEG010000002.1	GenSAS_63493a1a2e90c-publish	exon	2097025	2097066	.	+	.	ID=he.00g051200.m01.exon04-v1.0.a1;Name=he.00g051200.m01.exon04;Parent=he.00g051200.m01-v1.0.a1;
JABWEG010000002.1	GenSAS_63493a1a2e90c-publish	CDS	2097025	2097066	.	+	0	ID=he.00g051200.m01.CDS04-v1.0.a1;Name=he.00g051200.m01.CDS04;Parent=he.00g051200.m01-v1.0.a1;
JABWEG010000002.1	GenSAS_63493a1a2e90c-publish	gene	2098037	2099633	.	-	.	ID=he.00g051210-v1.0.a1;Name=he.00g051210;
JABWEG010000002.1	GenSAS_63493a1a2e90c-publish	mRNA	2098037	2099633	15595.00	-	.	ID=he.00g051210.m01-v1.0.a1;Name=he.00g051210.m01;Parent=he.00g051210-v1.0.a1;
JABWEG010000002.1	GenSAS_63493a1a2e90c-publish	exon	2098037	2098254	.	-	.	ID=he.00g051210.m01.exon01-v1.0.a1;Name=he.00g051210.m01.exon01;Parent=he.00g051210.m01-v1.0.a1;
JABWEG010000002.1	GenSAS_63493a1a2e90c-publish	CDS	2098037	2098254	.	-	1	ID=he.00g051210.m01.CDS01-v1.0.a1;Name=he.00g051210.m01.CDS01;Parent=he.00g051210.m01-v1.0.a1;
JABWEG010000002.1	GenSAS_63493a1a2e90c-publish	exon	2098314	2098320	.	-	.	ID=he.00g051210.m01.exon02-v1.0.a1;Name=he.00g051210.m01.exon02;Parent=he.00g051210.m01-v1.0.a1;
JABWEG010000002.1	GenSAS_63493a1a2e90c-publish	CDS	2098314	2098320	.	-	0	ID=he.00g051210.m01.CDS02-v1.0.a1;Name=he.00g051210.m01.CDS02;Parent=he.00g051210.m01-v1.0.a1;
JABWEG010000002.1	GenSAS_63493a1a2e90c-publish	exon	2098375	2098462	.	-	.	ID=he.00g051210.m01.exon03-v1.0.a1;Name=he.00g051210.m01.exon03;Parent=he.00g051210.m01-v1.0.a1;
JABWEG010000002.1	GenSAS_63493a1a2e90c-publish	CDS	2098375	2098462	.	-	2	ID=he.00g051210.m01.CDS03-v1.0.a1;Name=he.00g051210.m01.CDS03;Parent=he.00g051210.m01-v1.0.a1;
JABWEG010000002.1	GenSAS_63493a1a2e90c-publish	exon	2098535	2098622	.	-	.	ID=he.00g051210.m01.exon04-v1.0.a1;Name=he.00g051210.m01.exon04;Parent=he.00g051210.m01-v1.0.a1;
JABWEG010000002.1	GenSAS_63493a1a2e90c-publish	CDS	2098535	2098622	.	-	1	ID=he.00g051210.m01.CDS04-v1.0.a1;Name=he.00g051210.m01.CDS04;Parent=he.00g051210.m01-v1.0.a1;
JABWEG010000002.1	GenSAS_63493a1a2e90c-publish	exon	2098682	2099633	.	-	.	ID=he.00g051210.m01.exon05-v1.0.a1;Name=he.00g051210.m01.exon05;Parent=he.00g051210.m01-v1.0.a1;
JABWEG010000002.1	GenSAS_63493a1a2e90c-publish	CDS	2098682	2099633	.	-	0	ID=he.00g051210.m01.CDS05-v1.0.a1;Name=he.00g051210.m01.CDS05;Parent=he.00g051210.m01-v1.0.a1;
JABWEG010000002.1	GenSAS_63493a1a2e90c-publish	gene	2100691	2104042	.	-	.	ID=he.00g051220-v1.0.a1;Name=he.00g051220;
JABWEG010000002.1	GenSAS_63493a1a2e90c-publish	mRNA	2100691	2104042	33445.00	-	.	ID=he.00g051220.m01-v1.0.a1;Name=he.00g051220.m01;Parent=he.00g051220-v1.0.a1;
JABWEG010000002.1	GenSAS_63493a1a2e90c-publish	exon	2100691	2101737	.	-	.	ID=he.00g051220.m01.exon01-v1.0.a1;Name=he.00g051220.m01.exon01;Parent=he.00g051220.m01-v1.0.a1;
JABWEG010000002.1	GenSAS_63493a1a2e90c-publish	CDS	2100691	2101737	.	-	0	ID=he.00g051220.m01.CDS01-v1.0.a1;Name=he.00g051220.m01.CDS01;Parent=he.00g051220.m01-v1.0.a1;
JABWEG010000002.1	GenSAS_63493a1a2e90c-publish	exon	2101796	2102666	.	-	.	ID=he.00g051220.m01.exon02-v1.0.a1;Name=he.00g051220.m01.exon02;Parent=he.00g051220.m01-v1.0.a1;
JABWEG010000002.1	GenSAS_63493a1a2e90c-publish	CDS	2101796	2102666	.	-	2	ID=he.00g051220.m01.CDS02-v1.0.a1;Name=he.00g051220.m01.CDS02;Parent=he.00g051220.m01-v1.0.a1;
JABWEG010000002.1	GenSAS_63493a1a2e90c-publish	exon	2102725	2102845	.	-	.	ID=he.00g051220.m01.exon03-v1.0.a1;Name=he.00g051220.m01.exon03;Parent=he.00g051220.m01-v1.0.a1;
JABWEG010000002.1	GenSAS_63493a1a2e90c-publish	CDS	2102725	2102845	.	-	1	ID=he.00g051220.m01.CDS03-v1.0.a1;Name=he.00g051220.m01.CDS03;Parent=he.00g051220.m01-v1.0.a1;
JABWEG010000002.1	GenSAS_63493a1a2e90c-publish	exon	2102908	2103208	.	-	.	ID=he.00g051220.m01.exon04-v1.0.a1;Name=he.00g051220.m01.exon04;Parent=he.00g051220.m01-v1.0.a1;
JABWEG010000002.1	GenSAS_63493a1a2e90c-publish	CDS	2102908	2103208	.	-	0	ID=he.00g051220.m01.CDS04-v1.0.a1;Name=he.00g051220.m01.CDS04;Parent=he.00g051220.m01-v1.0.a1;
JABWEG010000002.1	GenSAS_63493a1a2e90c-publish	exon	2103264	2103335	.	-	.	ID=he.00g051220.m01.exon05-v1.0.a1;Name=he.00g051220.m01.exon05;Parent=he.00g051220.m01-v1.0.a1;
JABWEG010000002.1	GenSAS_63493a1a2e90c-publish	CDS	2103264	2103335	.	-	0	ID=he.00g051220.m01.CDS05-v1.0.a1;Name=he.00g051220.m01.CDS05;Parent=he.00g051220.m01-v1.0.a1;
JABWEG010000002.1	GenSAS_63493a1a2e90c-publish	exon	2103383	2103538	.	-	.	ID=he.00g051220.m01.exon06-v1.0.a1;Name=he.00g051220.m01.exon06;Parent=he.00g051220.m01-v1.0.a1;
JABWEG010000002.1	GenSAS_63493a1a2e90c-publish	CDS	2103383	2103538	.	-	0	ID=he.00g051220.m01.CDS06-v1.0.a1;Name=he.00g051220.m01.CDS06;Parent=he.00g051220.m01-v1.0.a1;
JABWEG010000002.1	GenSAS_63493a1a2e90c-publish	exon	2103599	2103621	.	-	.	ID=he.00g051220.m01.exon07-v1.0.a1;Name=he.00g051220.m01.exon07;Parent=he.00g051220.m01-v1.0.a1;
JABWEG010000002.1	GenSAS_63493a1a2e90c-publish	CDS	2103599	2103621	.	-	1	ID=he.00g051220.m01.CDS07-v1.0.a1;Name=he.00g051220.m01.CDS07;Parent=he.00g051220.m01-v1.0.a1;
JABWEG010000002.1	GenSAS_63493a1a2e90c-publish	exon	2103678	2103764	.	-	.	ID=he.00g051220.m01.exon08-v1.0.a1;Name=he.00g051220.m01.exon08;Parent=he.00g051220.m01-v1.0.a1;
JABWEG010000002.1	GenSAS_63493a1a2e90c-publish	CDS	2103678	2103764	.	-	1	ID=he.00g051220.m01.CDS08-v1.0.a1;Name=he.00g051220.m01.CDS08;Parent=he.00g051220.m01-v1.0.a1;
JABWEG010000002.1	GenSAS_63493a1a2e90c-publish	exon	2103826	2103922	.	-	.	ID=he.00g051220.m01.exon09-v1.0.a1;Name=he.00g051220.m01.exon09;Parent=he.00g051220.m01-v1.0.a1;
JABWEG010000002.1	GenSAS_63493a1a2e90c-publish	CDS	2103826	2103922	.	-	0	ID=he.00g051220.m01.CDS09-v1.0.a1;Name=he.00g051220.m01.CDS09;Parent=he.00g051220.m01-v1.0.a1;
JABWEG010000002.1	GenSAS_63493a1a2e90c-publish	exon	2103992	2104042	.	-	.	ID=he.00g051220.m01.exon10-v1.0.a1;Name=he.00g051220.m01.exon10;Parent=he.00g051220.m01-v1.0.a1;
JABWEG010000002.1	GenSAS_63493a1a2e90c-publish	CDS	2103992	2104042	.	-	0	ID=he.00g051220.m01.CDS10-v1.0.a1;Name=he.00g051220.m01.CDS10;Parent=he.00g051220.m01-v1.0.a1;
JABWEG010000002.1	GenSAS_63493a1a2e90c-publish	gene	2105214	2106981	.	-	.	ID=he.00g051230-v1.0.a1;Name=he.00g051230;
JABWEG010000002.1	GenSAS_63493a1a2e90c-publish	mRNA	2105214	2106981	15450.00	-	.	ID=he.00g051230.m01-v1.0.a1;Name=he.00g051230.m01;Parent=he.00g051230-v1.0.a1;
JABWEG010000002.1	GenSAS_63493a1a2e90c-publish	exon	2105214	2105255	.	-	.	ID=he.00g051230.m01.exon01-v1.0.a1;Name=he.00g051230.m01.exon01;Parent=he.00g051230.m01-v1.0.a1;
JABWEG010000002.1	GenSAS_63493a1a2e90c-publish	CDS	2105214	2105255	.	-	0	ID=he.00g051230.m01.CDS01-v1.0.a1;Name=he.00g051230.m01.CDS01;Parent=he.00g051230.m01-v1.0.a1;
JABWEG010000002.1	GenSAS_63493a1a2e90c-publish	exon	2105306	2105463	.	-	.	ID=he.00g051230.m01.exon02-v1.0.a1;Name=he.00g051230.m01.exon02;Parent=he.00g051230.m01-v1.0.a1;
JABWEG010000002.1	GenSAS_63493a1a2e90c-publish	CDS	2105306	2105463	.	-	1	ID=he.00g051230.m01.CDS02-v1.0.a1;Name=he.00g051230.m01.CDS02;Parent=he.00g051230.m01-v1.0.a1;
JABWEG010000002.1	GenSAS_63493a1a2e90c-publish	exon	2105491	2105570	.	-	.	ID=he.00g051230.m01.exon03-v1.0.a1;Name=he.00g051230.m01.exon03;Parent=he.00g051230.m01-v1.0.a1;
JABWEG010000002.1	GenSAS_63493a1a2e90c-publish	CDS	2105491	2105570	.	-	2	ID=he.00g051230.m01.CDS03-v1.0.a1;Name=he.00g051230.m01.CDS03;Parent=he.00g051230.m01-v1.0.a1;
JABWEG010000002.1	GenSAS_63493a1a2e90c-publish	exon	2105622	2106148	.	-	.	ID=he.00g051230.m01.exon04-v1.0.a1;Name=he.00g051230.m01.exon04;Parent=he.00g051230.m01-v1.0.a1;
JABWEG010000002.1	GenSAS_63493a1a2e90c-publish	CDS	2105622	2106148	.	-	0	ID=he.00g051230.m01.CDS04-v1.0.a1;Name=he.00g051230.m01.CDS04;Parent=he.00g051230.m01-v1.0.a1;
JABWEG010000002.1	GenSAS_63493a1a2e90c-publish	exon	2106214	2106399	.	-	.	ID=he.00g051230.m01.exon05-v1.0.a1;Name=he.00g051230.m01.exon05;Parent=he.00g051230.m01-v1.0.a1;
JABWEG010000002.1	GenSAS_63493a1a2e90c-publish	CDS	2106214	2106399	.	-	0	ID=he.00g051230.m01.CDS05-v1.0.a1;Name=he.00g051230.m01.CDS05;Parent=he.00g051230.m01-v1.0.a1;
JABWEG010000002.1	GenSAS_63493a1a2e90c-publish	exon	2106429	2106644	.	-	.	ID=he.00g051230.m01.exon06-v1.0.a1;Name=he.00g051230.m01.exon06;Parent=he.00g051230.m01-v1.0.a1;
JABWEG010000002.1	GenSAS_63493a1a2e90c-publish	CDS	2106429	2106644	.	-	0	ID=he.00g051230.m01.CDS06-v1.0.a1;Name=he.00g051230.m01.CDS06;Parent=he.00g051230.m01-v1.0.a1;
JABWEG010000002.1	GenSAS_63493a1a2e90c-publish	exon	2106712	2106891	.	-	.	ID=he.00g051230.m01.exon07-v1.0.a1;Name=he.00g051230.m01.exon07;Parent=he.00g051230.m01-v1.0.a1;
JABWEG010000002.1	GenSAS_63493a1a2e90c-publish	CDS	2106712	2106891	.	-	0	ID=he.00g051230.m01.CDS07-v1.0.a1;Name=he.00g051230.m01.CDS07;Parent=he.00g051230.m01-v1.0.a1;
JABWEG010000002.1	GenSAS_63493a1a2e90c-publish	exon	2106949	2106981	.	-	.	ID=he.00g051230.m01.exon08-v1.0.a1;Name=he.00g051230.m01.exon08;Parent=he.00g051230.m01-v1.0.a1;
JABWEG010000002.1	GenSAS_63493a1a2e90c-publish	CDS	2106949	2106981	.	-	0	ID=he.00g051230.m01.CDS08-v1.0.a1;Name=he.00g051230.m01.CDS08;Parent=he.00g051230.m01-v1.0.a1;
JABWEG010000002.1	GenSAS_63493a1a2e90c-publish	gene	2107320	2113274	.	+	.	ID=he.00g051240-v1.0.a1;Name=he.00g051240;
JABWEG010000002.1	GenSAS_63493a1a2e90c-publish	mRNA	2107320	2113274	1995190.00	+	.	ID=he.00g051240.m01-v1.0.a1;Name=he.00g051240.m01;Parent=he.00g051240-v1.0.a1;
JABWEG010000002.1	GenSAS_63493a1a2e90c-publish	exon	2107320	2107377	.	+	.	ID=he.00g051240.m01.exon01-v1.0.a1;Name=he.00g051240.m01.exon01;Parent=he.00g051240.m01-v1.0.a1;
JABWEG010000002.1	GenSAS_63493a1a2e90c-publish	CDS	2107320	2107377	.	+	0	ID=he.00g051240.m01.CDS01-v1.0.a1;Name=he.00g051240.m01.CDS01;Parent=he.00g051240.m01-v1.0.a1;
JABWEG010000002.1	GenSAS_63493a1a2e90c-publish	exon	2107435	2107520	.	+	.	ID=he.00g051240.m01.exon02-v1.0.a1;Name=he.00g051240.m01.exon02;Parent=he.00g051240.m01-v1.0.a1;
JABWEG010000002.1	GenSAS_63493a1a2e90c-publish	CDS	2107435	2107520	.	+	1	ID=he.00g051240.m01.CDS02-v1.0.a1;Name=he.00g051240.m01.CDS02;Parent=he.00g051240.m01-v1.0.a1;
JABWEG010000002.1	GenSAS_63493a1a2e90c-publish	exon	2107582	2107670	.	+	.	ID=he.00g051240.m01.exon03-v1.0.a1;Name=he.00g051240.m01.exon03;Parent=he.00g051240.m01-v1.0.a1;
JABWEG010000002.1	GenSAS_63493a1a2e90c-publish	CDS	2107582	2107670	.	+	0	ID=he.00g051240.m01.CDS03-v1.0.a1;Name=he.00g051240.m01.CDS03;Parent=he.00g051240.m01-v1.0.a1;
JABWEG010000002.1	GenSAS_63493a1a2e90c-publish	exon	2107727	2107794	.	+	.	ID=he.00g051240.m01.exon04-v1.0.a1;Name=he.00g051240.m01.exon04;Parent=he.00g051240.m01-v1.0.a1;
JABWEG010000002.1	GenSAS_63493a1a2e90c-publish	CDS	2107727	2107794	.	+	2	ID=he.00g051240.m01.CDS04-v1.0.a1;Name=he.00g051240.m01.CDS04;Parent=he.00g051240.m01-v1.0.a1;
JABWEG010000002.1	GenSAS_63493a1a2e90c-publish	exon	2107845	2107924	.	+	.	ID=he.00g051240.m01.exon05-v1.0.a1;Name=he.00g051240.m01.exon05;Parent=he.00g051240.m01-v1.0.a1;
JABWEG010000002.1	GenSAS_63493a1a2e90c-publish	CDS	2107845	2107924	.	+	1	ID=he.00g051240.m01.CDS05-v1.0.a1;Name=he.00g051240.m01.CDS05;Parent=he.00g051240.m01-v1.0.a1;
JABWEG010000002.1	GenSAS_63493a1a2e90c-publish	exon	2107981	2108097	.	+	.	ID=he.00g051240.m01.exon06-v1.0.a1;Name=he.00g051240.m01.exon06;Parent=he.00g051240.m01-v1.0.a1;
JABWEG010000002.1	GenSAS_63493a1a2e90c-publish	CDS	2107981	2108097	.	+	0	ID=he.00g051240.m01.CDS06-v1.0.a1;Name=he.00g051240.m01.CDS06;Parent=he.00g051240.m01-v1.0.a1;
JABWEG010000002.1	GenSAS_63493a1a2e90c-publish	exon	2108159	2108309	.	+	.	ID=he.00g051240.m01.exon07-v1.0.a1;Name=he.00g051240.m01.exon07;Parent=he.00g051240.m01-v1.0.a1;
JABWEG010000002.1	GenSAS_63493a1a2e90c-publish	CDS	2108159	2108309	.	+	0	ID=he.00g051240.m01.CDS07-v1.0.a1;Name=he.00g051240.m01.CDS07;Parent=he.00g051240.m01-v1.0.a1;
JABWEG010000002.1	GenSAS_63493a1a2e90c-publish	exon	2108363	2108438	.	+	.	ID=he.00g051240.m01.exon08-v1.0.a1;Name=he.00g051240.m01.exon08;Parent=he.00g051240.m01-v1.0.a1;
JABWEG010000002.1	GenSAS_63493a1a2e90c-publish	CDS	2108363	2108438	.	+	1	ID=he.00g051240.m01.CDS08-v1.0.a1;Name=he.00g051240.m01.CDS08;Parent=he.00g051240.m01-v1.0.a1;
JABWEG010000002.1	GenSAS_63493a1a2e90c-publish	exon	2108491	2109386	.	+	.	ID=he.00g051240.m01.exon09-v1.0.a1;Name=he.00g051240.m01.exon09;Parent=he.00g051240.m01-v1.0.a1;
JABWEG010000002.1	GenSAS_63493a1a2e90c-publish	CDS	2108491	2109386	.	+	2	ID=he.00g051240.m01.CDS09-v1.0.a1;Name=he.00g051240.m01.CDS09;Parent=he.00g051240.m01-v1.0.a1;
JABWEG010000002.1	GenSAS_63493a1a2e90c-publish	exon	2109440	2109465	.	+	.	ID=he.00g051240.m01.exon10-v1.0.a1;Name=he.00g051240.m01.exon10;Parent=he.00g051240.m01-v1.0.a1;
JABWEG010000002.1	GenSAS_63493a1a2e90c-publish	CDS	2109440	2109465	.	+	1	ID=he.00g051240.m01.CDS10-v1.0.a1;Name=he.00g051240.m01.CDS10;Parent=he.00g051240.m01-v1.0.a1;
JABWEG010000002.1	GenSAS_63493a1a2e90c-publish	exon	2110096	2110335	.	+	.	ID=he.00g051240.m01.exon11-v1.0.a1;Name=he.00g051240.m01.exon11;Parent=he.00g051240.m01-v1.0.a1;
JABWEG010000002.1	GenSAS_63493a1a2e90c-publish	CDS	2110096	2110335	.	+	0	ID=he.00g051240.m01.CDS11-v1.0.a1;Name=he.00g051240.m01.CDS11;Parent=he.00g051240.m01-v1.0.a1;
JABWEG010000002.1	GenSAS_63493a1a2e90c-publish	exon	2110416	2110559	.	+	.	ID=he.00g051240.m01.exon12-v1.0.a1;Name=he.00g051240.m01.exon12;Parent=he.00g051240.m01-v1.0.a1;
JABWEG010000002.1	GenSAS_63493a1a2e90c-publish	CDS	2110416	2110559	.	+	0	ID=he.00g051240.m01.CDS12-v1.0.a1;Name=he.00g051240.m01.CDS12;Parent=he.00g051240.m01-v1.0.a1;
JABWEG010000002.1	GenSAS_63493a1a2e90c-publish	exon	2110617	2110683	.	+	.	ID=he.00g051240.m01.exon13-v1.0.a1;Name=he.00g051240.m01.exon13;Parent=he.00g051240.m01-v1.0.a1;
JABWEG010000002.1	GenSAS_63493a1a2e90c-publish	CDS	2110617	2110683	.	+	0	ID=he.00g051240.m01.CDS13-v1.0.a1;Name=he.00g051240.m01.CDS13;Parent=he.00g051240.m01-v1.0.a1;
JABWEG010000002.1	GenSAS_63493a1a2e90c-publish	exon	2110736	2110911	.	+	.	ID=he.00g051240.m01.exon14-v1.0.a1;Name=he.00g051240.m01.exon14;Parent=he.00g051240.m01-v1.0.a1;
JABWEG010000002.1	GenSAS_63493a1a2e90c-publish	CDS	2110736	2110911	.	+	1	ID=he.00g051240.m01.CDS14-v1.0.a1;Name=he.00g051240.m01.CDS14;Parent=he.00g051240.m01-v1.0.a1;
JABWEG010000002.1	GenSAS_63493a1a2e90c-publish	exon	2110963	2111250	.	+	.	ID=he.00g051240.m01.exon15-v1.0.a1;Name=he.00g051240.m01.exon15;Parent=he.00g051240.m01-v1.0.a1;
JABWEG010000002.1	GenSAS_63493a1a2e90c-publish	CDS	2110963	2111250	.	+	0	ID=he.00g051240.m01.CDS15-v1.0.a1;Name=he.00g051240.m01.CDS15;Parent=he.00g051240.m01-v1.0.a1;
JABWEG010000002.1	GenSAS_63493a1a2e90c-publish	exon	2111322	2111459	.	+	.	ID=he.00g051240.m01.exon16-v1.0.a1;Name=he.00g051240.m01.exon16;Parent=he.00g051240.m01-v1.0.a1;
JABWEG010000002.1	GenSAS_63493a1a2e90c-publish	CDS	2111322	2111459	.	+	0	ID=he.00g051240.m01.CDS16-v1.0.a1;Name=he.00g051240.m01.CDS16;Parent=he.00g051240.m01-v1.0.a1;
JABWEG010000002.1	GenSAS_63493a1a2e90c-publish	exon	2111515	2111688	.	+	.	ID=he.00g051240.m01.exon17-v1.0.a1;Name=he.00g051240.m01.exon17;Parent=he.00g051240.m01-v1.0.a1;
JABWEG010000002.1	GenSAS_63493a1a2e90c-publish	CDS	2111515	2111688	.	+	0	ID=he.00g051240.m01.CDS17-v1.0.a1;Name=he.00g051240.m01.CDS17;Parent=he.00g051240.m01-v1.0.a1;
JABWEG010000002.1	GenSAS_63493a1a2e90c-publish	exon	2111738	2111917	.	+	.	ID=he.00g051240.m01.exon18-v1.0.a1;Name=he.00g051240.m01.exon18;Parent=he.00g051240.m01-v1.0.a1;
JABWEG010000002.1	GenSAS_63493a1a2e90c-publish	CDS	2111738	2111917	.	+	0	ID=he.00g051240.m01.CDS18-v1.0.a1;Name=he.00g051240.m01.CDS18;Parent=he.00g051240.m01-v1.0.a1;
JABWEG010000002.1	GenSAS_63493a1a2e90c-publish	exon	2111973	2112118	.	+	.	ID=he.00g051240.m01.exon19-v1.0.a1;Name=he.00g051240.m01.exon19;Parent=he.00g051240.m01-v1.0.a1;
JABWEG010000002.1	GenSAS_63493a1a2e90c-publish	CDS	2111973	2112118	.	+	0	ID=he.00g051240.m01.CDS19-v1.0.a1;Name=he.00g051240.m01.CDS19;Parent=he.00g051240.m01-v1.0.a1;
JABWEG010000002.1	GenSAS_63493a1a2e90c-publish	exon	2112167	2112557	.	+	.	ID=he.00g051240.m01.exon20-v1.0.a1;Name=he.00g051240.m01.exon20;Parent=he.00g051240.m01-v1.0.a1;
JABWEG010000002.1	GenSAS_63493a1a2e90c-publish	CDS	2112167	2112557	.	+	2	ID=he.00g051240.m01.CDS20-v1.0.a1;Name=he.00g051240.m01.CDS20;Parent=he.00g051240.m01-v1.0.a1;
JABWEG010000002.1	GenSAS_63493a1a2e90c-publish	exon	2112609	2112758	.	+	.	ID=he.00g051240.m01.exon21-v1.0.a1;Name=he.00g051240.m01.exon21;Parent=he.00g051240.m01-v1.0.a1;
JABWEG010000002.1	GenSAS_63493a1a2e90c-publish	CDS	2112609	2112758	.	+	0	ID=he.00g051240.m01.CDS21-v1.0.a1;Name=he.00g051240.m01.CDS21;Parent=he.00g051240.m01-v1.0.a1;
JABWEG010000002.1	GenSAS_63493a1a2e90c-publish	exon	2112811	2112942	.	+	.	ID=he.00g051240.m01.exon22-v1.0.a1;Name=he.00g051240.m01.exon22;Parent=he.00g051240.m01-v1.0.a1;
JABWEG010000002.1	GenSAS_63493a1a2e90c-publish	CDS	2112811	2112942	.	+	0	ID=he.00g051240.m01.CDS22-v1.0.a1;Name=he.00g051240.m01.CDS22;Parent=he.00g051240.m01-v1.0.a1;
JABWEG010000002.1	GenSAS_63493a1a2e90c-publish	exon	2112993	2113274	.	+	.	ID=he.00g051240.m01.exon23-v1.0.a1;Name=he.00g051240.m01.exon23;Parent=he.00g051240.m01-v1.0.a1;
JABWEG010000002.1	GenSAS_63493a1a2e90c-publish	CDS	2112993	2113274	.	+	0	ID=he.00g051240.m01.CDS23-v1.0.a1;Name=he.00g051240.m01.CDS23;Parent=he.00g051240.m01-v1.0.a1;
JABWEG010000002.1	GenSAS_63493a1a2e90c-publish	gene	2115131	2116040	.	-	.	ID=he.00g051250-v1.0.a1;Name=he.00g051250;
JABWEG010000002.1	GenSAS_63493a1a2e90c-publish	mRNA	2115131	2116040	8780.00	-	.	ID=he.00g051250.m01-v1.0.a1;Name=he.00g051250.m01;Parent=he.00g051250-v1.0.a1;
JABWEG010000002.1	GenSAS_63493a1a2e90c-publish	exon	2115131	2115889	.	-	.	ID=he.00g051250.m01.exon01-v1.0.a1;Name=he.00g051250.m01.exon01;Parent=he.00g051250.m01-v1.0.a1;
JABWEG010000002.1	GenSAS_63493a1a2e90c-publish	CDS	2115131	2115889	.	-	0	ID=he.00g051250.m01.CDS01-v1.0.a1;Name=he.00g051250.m01.CDS01;Parent=he.00g051250.m01-v1.0.a1;
JABWEG010000002.1	GenSAS_63493a1a2e90c-publish	exon	2115945	2116040	.	-	.	ID=he.00g051250.m01.exon02-v1.0.a1;Name=he.00g051250.m01.exon02;Parent=he.00g051250.m01-v1.0.a1;
JABWEG010000002.1	GenSAS_63493a1a2e90c-publish	CDS	2115945	2116040	.	-	0	ID=he.00g051250.m01.CDS02-v1.0.a1;Name=he.00g051250.m01.CDS02;Parent=he.00g051250.m01-v1.0.a1;
JABWEG010000002.1	GenSAS_63493a1a2e90c-publish	gene	2116478	2119227	.	+	.	ID=he.00g051260-v1.0.a1;Name=he.00g051260;
JABWEG010000002.1	GenSAS_63493a1a2e90c-publish	mRNA	2116478	2119227	1460940.00	+	.	ID=he.00g051260.m01-v1.0.a1;Name=he.00g051260.m01;Parent=he.00g051260-v1.0.a1;
JABWEG010000002.1	GenSAS_63493a1a2e90c-publish	exon	2116478	2116576	.	+	.	ID=he.00g051260.m01.exon01-v1.0.a1;Name=he.00g051260.m01.exon01;Parent=he.00g051260.m01-v1.0.a1;
JABWEG010000002.1	GenSAS_63493a1a2e90c-publish	CDS	2116478	2116576	.	+	0	ID=he.00g051260.m01.CDS01-v1.0.a1;Name=he.00g051260.m01.CDS01;Parent=he.00g051260.m01-v1.0.a1;
JABWEG010000002.1	GenSAS_63493a1a2e90c-publish	exon	2116628	2116666	.	+	.	ID=he.00g051260.m01.exon02-v1.0.a1;Name=he.00g051260.m01.exon02;Parent=he.00g051260.m01-v1.0.a1;
JABWEG010000002.1	GenSAS_63493a1a2e90c-publish	CDS	2116628	2116666	.	+	0	ID=he.00g051260.m01.CDS02-v1.0.a1;Name=he.00g051260.m01.CDS02;Parent=he.00g051260.m01-v1.0.a1;
JABWEG010000002.1	GenSAS_63493a1a2e90c-publish	exon	2116728	2117070	.	+	.	ID=he.00g051260.m01.exon03-v1.0.a1;Name=he.00g051260.m01.exon03;Parent=he.00g051260.m01-v1.0.a1;
JABWEG010000002.1	GenSAS_63493a1a2e90c-publish	CDS	2116728	2117070	.	+	0	ID=he.00g051260.m01.CDS03-v1.0.a1;Name=he.00g051260.m01.CDS03;Parent=he.00g051260.m01-v1.0.a1;
JABWEG010000002.1	GenSAS_63493a1a2e90c-publish	exon	2117135	2117236	.	+	.	ID=he.00g051260.m01.exon04-v1.0.a1;Name=he.00g051260.m01.exon04;Parent=he.00g051260.m01-v1.0.a1;
JABWEG010000002.1	GenSAS_63493a1a2e90c-publish	CDS	2117135	2117236	.	+	1	ID=he.00g051260.m01.CDS04-v1.0.a1;Name=he.00g051260.m01.CDS04;Parent=he.00g051260.m01-v1.0.a1;
JABWEG010000002.1	GenSAS_63493a1a2e90c-publish	exon	2117290	2118056	.	+	.	ID=he.00g051260.m01.exon05-v1.0.a1;Name=he.00g051260.m01.exon05;Parent=he.00g051260.m01-v1.0.a1;
JABWEG010000002.1	GenSAS_63493a1a2e90c-publish	CDS	2117290	2118056	.	+	1	ID=he.00g051260.m01.CDS05-v1.0.a1;Name=he.00g051260.m01.CDS05;Parent=he.00g051260.m01-v1.0.a1;
JABWEG010000002.1	GenSAS_63493a1a2e90c-publish	exon	2118112	2118582	.	+	.	ID=he.00g051260.m01.exon06-v1.0.a1;Name=he.00g051260.m01.exon06;Parent=he.00g051260.m01-v1.0.a1;
JABWEG010000002.1	GenSAS_63493a1a2e90c-publish	CDS	2118112	2118582	.	+	0	ID=he.00g051260.m01.CDS06-v1.0.a1;Name=he.00g051260.m01.CDS06;Parent=he.00g051260.m01-v1.0.a1;
JABWEG010000002.1	GenSAS_63493a1a2e90c-publish	exon	2118663	2118778	.	+	.	ID=he.00g051260.m01.exon07-v1.0.a1;Name=he.00g051260.m01.exon07;Parent=he.00g051260.m01-v1.0.a1;
JABWEG010000002.1	GenSAS_63493a1a2e90c-publish	CDS	2118663	2118778	.	+	0	ID=he.00g051260.m01.CDS07-v1.0.a1;Name=he.00g051260.m01.CDS07;Parent=he.00g051260.m01-v1.0.a1;
JABWEG010000002.1	GenSAS_63493a1a2e90c-publish	exon	2118834	2118867	.	+	.	ID=he.00g051260.m01.exon08-v1.0.a1;Name=he.00g051260.m01.exon08;Parent=he.00g051260.m01-v1.0.a1;
JABWEG010000002.1	GenSAS_63493a1a2e90c-publish	CDS	2118834	2118867	.	+	2	ID=he.00g051260.m01.CDS08-v1.0.a1;Name=he.00g051260.m01.CDS08;Parent=he.00g051260.m01-v1.0.a1;
JABWEG010000002.1	GenSAS_63493a1a2e90c-publish	exon	2118931	2119117	.	+	.	ID=he.00g051260.m01.exon09-v1.0.a1;Name=he.00g051260.m01.exon09;Parent=he.00g051260.m01-v1.0.a1;
JABWEG010000002.1	GenSAS_63493a1a2e90c-publish	CDS	2118931	2119117	.	+	0	ID=he.00g051260.m01.CDS09-v1.0.a1;Name=he.00g051260.m01.CDS09;Parent=he.00g051260.m01-v1.0.a1;
JABWEG010000002.1	GenSAS_63493a1a2e90c-publish	exon	2119187	2119227	.	+	.	ID=he.00g051260.m01.exon10-v1.0.a1;Name=he.00g051260.m01.exon10;Parent=he.00g051260.m01-v1.0.a1;
JABWEG010000002.1	GenSAS_63493a1a2e90c-publish	CDS	2119187	2119227	.	+	1	ID=he.00g051260.m01.CDS10-v1.0.a1;Name=he.00g051260.m01.CDS10;Parent=he.00g051260.m01-v1.0.a1;
JABWEG010000002.1	GenSAS_63493a1a2e90c-publish	gene	2119986	2120216	.	-	.	ID=he.00g051270-v1.0.a1;Name=he.00g051270;
JABWEG010000002.1	GenSAS_63493a1a2e90c-publish	mRNA	2119986	2120216	2145.00	-	.	ID=he.00g051270.m01-v1.0.a1;Name=he.00g051270.m01;Parent=he.00g051270-v1.0.a1;
JABWEG010000002.1	GenSAS_63493a1a2e90c-publish	exon	2119986	2120216	.	-	.	ID=he.00g051270.m01.exon01-v1.0.a1;Name=he.00g051270.m01.exon01;Parent=he.00g051270.m01-v1.0.a1;
JABWEG010000002.1	GenSAS_63493a1a2e90c-publish	CDS	2119986	2120216	.	-	0	ID=he.00g051270.m01.CDS01-v1.0.a1;Name=he.00g051270.m01.CDS01;Parent=he.00g051270.m01-v1.0.a1;
JABWEG010000002.1	GenSAS_63493a1a2e90c-publish	gene	2120502	2121378	.	+	.	ID=he.00g051280-v1.0.a1;Name=he.00g051280;
JABWEG010000002.1	GenSAS_63493a1a2e90c-publish	mRNA	2120502	2121378	254950.00	+	.	ID=he.00g051280.m01-v1.0.a1;Name=he.00g051280.m01;Parent=he.00g051280-v1.0.a1;
JABWEG010000002.1	GenSAS_63493a1a2e90c-publish	exon	2120502	2120546	.	+	.	ID=he.00g051280.m01.exon01-v1.0.a1;Name=he.00g051280.m01.exon01;Parent=he.00g051280.m01-v1.0.a1;
JABWEG010000002.1	GenSAS_63493a1a2e90c-publish	CDS	2120502	2120546	.	+	0	ID=he.00g051280.m01.CDS01-v1.0.a1;Name=he.00g051280.m01.CDS01;Parent=he.00g051280.m01-v1.0.a1;
JABWEG010000002.1	GenSAS_63493a1a2e90c-publish	exon	2120604	2120693	.	+	.	ID=he.00g051280.m01.exon02-v1.0.a1;Name=he.00g051280.m01.exon02;Parent=he.00g051280.m01-v1.0.a1;
JABWEG010000002.1	GenSAS_63493a1a2e90c-publish	CDS	2120604	2120693	.	+	0	ID=he.00g051280.m01.CDS02-v1.0.a1;Name=he.00g051280.m01.CDS02;Parent=he.00g051280.m01-v1.0.a1;
JABWEG010000002.1	GenSAS_63493a1a2e90c-publish	exon	2120753	2120783	.	+	.	ID=he.00g051280.m01.exon03-v1.0.a1;Name=he.00g051280.m01.exon03;Parent=he.00g051280.m01-v1.0.a1;
JABWEG010000002.1	GenSAS_63493a1a2e90c-publish	CDS	2120753	2120783	.	+	0	ID=he.00g051280.m01.CDS03-v1.0.a1;Name=he.00g051280.m01.CDS03;Parent=he.00g051280.m01-v1.0.a1;
JABWEG010000002.1	GenSAS_63493a1a2e90c-publish	exon	2120845	2120887	.	+	.	ID=he.00g051280.m01.exon04-v1.0.a1;Name=he.00g051280.m01.exon04;Parent=he.00g051280.m01-v1.0.a1;
JABWEG010000002.1	GenSAS_63493a1a2e90c-publish	CDS	2120845	2120887	.	+	1	ID=he.00g051280.m01.CDS04-v1.0.a1;Name=he.00g051280.m01.CDS04;Parent=he.00g051280.m01-v1.0.a1;
JABWEG010000002.1	GenSAS_63493a1a2e90c-publish	exon	2120951	2121140	.	+	.	ID=he.00g051280.m01.exon05-v1.0.a1;Name=he.00g051280.m01.exon05;Parent=he.00g051280.m01-v1.0.a1;
JABWEG010000002.1	GenSAS_63493a1a2e90c-publish	CDS	2120951	2121140	.	+	2	ID=he.00g051280.m01.CDS05-v1.0.a1;Name=he.00g051280.m01.CDS05;Parent=he.00g051280.m01-v1.0.a1;
JABWEG010000002.1	GenSAS_63493a1a2e90c-publish	exon	2121181	2121378	.	+	.	ID=he.00g051280.m01.exon06-v1.0.a1;Name=he.00g051280.m01.exon06;Parent=he.00g051280.m01-v1.0.a1;
JABWEG010000002.1	GenSAS_63493a1a2e90c-publish	CDS	2121181	2121378	.	+	0	ID=he.00g051280.m01.CDS06-v1.0.a1;Name=he.00g051280.m01.CDS06;Parent=he.00g051280.m01-v1.0.a1;
JABWEG010000002.1	GenSAS_63493a1a2e90c-publish	gene	2121864	2124024	.	-	.	ID=he.00g051290-v1.0.a1;Name=he.00g051290;
JABWEG010000002.1	GenSAS_63493a1a2e90c-publish	mRNA	2121864	2124024	21595.00	-	.	ID=he.00g051290.m01-v1.0.a1;Name=he.00g051290.m01;Parent=he.00g051290-v1.0.a1;
JABWEG010000002.1	GenSAS_63493a1a2e90c-publish	exon	2121864	2121886	.	-	.	ID=he.00g051290.m01.exon01-v1.0.a1;Name=he.00g051290.m01.exon01;Parent=he.00g051290.m01-v1.0.a1;
JABWEG010000002.1	GenSAS_63493a1a2e90c-publish	CDS	2121864	2121886	.	-	1	ID=he.00g051290.m01.CDS01-v1.0.a1;Name=he.00g051290.m01.CDS01;Parent=he.00g051290.m01-v1.0.a1;
JABWEG010000002.1	GenSAS_63493a1a2e90c-publish	exon	2121941	2122121	.	-	.	ID=he.00g051290.m01.exon02-v1.0.a1;Name=he.00g051290.m01.exon02;Parent=he.00g051290.m01-v1.0.a1;
JABWEG010000002.1	GenSAS_63493a1a2e90c-publish	CDS	2121941	2122121	.	-	0	ID=he.00g051290.m01.CDS02-v1.0.a1;Name=he.00g051290.m01.CDS02;Parent=he.00g051290.m01-v1.0.a1;
JABWEG010000002.1	GenSAS_63493a1a2e90c-publish	exon	2122184	2122330	.	-	.	ID=he.00g051290.m01.exon03-v1.0.a1;Name=he.00g051290.m01.exon03;Parent=he.00g051290.m01-v1.0.a1;
JABWEG010000002.1	GenSAS_63493a1a2e90c-publish	CDS	2122184	2122330	.	-	0	ID=he.00g051290.m01.CDS03-v1.0.a1;Name=he.00g051290.m01.CDS03;Parent=he.00g051290.m01-v1.0.a1;
JABWEG010000002.1	GenSAS_63493a1a2e90c-publish	exon	2122386	2122518	.	-	.	ID=he.00g051290.m01.exon04-v1.0.a1;Name=he.00g051290.m01.exon04;Parent=he.00g051290.m01-v1.0.a1;
JABWEG010000002.1	GenSAS_63493a1a2e90c-publish	CDS	2122386	2122518	.	-	2	ID=he.00g051290.m01.CDS04-v1.0.a1;Name=he.00g051290.m01.CDS04;Parent=he.00g051290.m01-v1.0.a1;
JABWEG010000002.1	GenSAS_63493a1a2e90c-publish	exon	2122653	2123343	.	-	.	ID=he.00g051290.m01.exon05-v1.0.a1;Name=he.00g051290.m01.exon05;Parent=he.00g051290.m01-v1.0.a1;
JABWEG010000002.1	GenSAS_63493a1a2e90c-publish	CDS	2122653	2123343	.	-	1	ID=he.00g051290.m01.CDS05-v1.0.a1;Name=he.00g051290.m01.CDS05;Parent=he.00g051290.m01-v1.0.a1;
JABWEG010000002.1	GenSAS_63493a1a2e90c-publish	exon	2123413	2123490	.	-	.	ID=he.00g051290.m01.exon06-v1.0.a1;Name=he.00g051290.m01.exon06;Parent=he.00g051290.m01-v1.0.a1;
JABWEG010000002.1	GenSAS_63493a1a2e90c-publish	CDS	2123413	2123490	.	-	1	ID=he.00g051290.m01.CDS06-v1.0.a1;Name=he.00g051290.m01.CDS06;Parent=he.00g051290.m01-v1.0.a1;
JABWEG010000002.1	GenSAS_63493a1a2e90c-publish	exon	2123551	2123649	.	-	.	ID=he.00g051290.m01.exon07-v1.0.a1;Name=he.00g051290.m01.exon07;Parent=he.00g051290.m01-v1.0.a1;
JABWEG010000002.1	GenSAS_63493a1a2e90c-publish	CDS	2123551	2123649	.	-	1	ID=he.00g051290.m01.CDS07-v1.0.a1;Name=he.00g051290.m01.CDS07;Parent=he.00g051290.m01-v1.0.a1;
JABWEG010000002.1	GenSAS_63493a1a2e90c-publish	exon	2123730	2124024	.	-	.	ID=he.00g051290.m01.exon08-v1.0.a1;Name=he.00g051290.m01.exon08;Parent=he.00g051290.m01-v1.0.a1;
JABWEG010000002.1	GenSAS_63493a1a2e90c-publish	CDS	2123730	2124024	.	-	0	ID=he.00g051290.m01.CDS08-v1.0.a1;Name=he.00g051290.m01.CDS08;Parent=he.00g051290.m01-v1.0.a1;
JABWEG010000002.1	GenSAS_63493a1a2e90c-publish	gene	2126271	2127233	.	+	.	ID=he.00g051300-v1.0.a1;Name=he.00g051300;
JABWEG010000002.1	GenSAS_63493a1a2e90c-publish	mRNA	2126271	2127233	616405.00	+	.	ID=he.00g051300.m01-v1.0.a1;Name=he.00g051300.m01;Parent=he.00g051300-v1.0.a1;
JABWEG010000002.1	GenSAS_63493a1a2e90c-publish	exon	2126271	2126469	.	+	.	ID=he.00g051300.m01.exon01-v1.0.a1;Name=he.00g051300.m01.exon01;Parent=he.00g051300.m01-v1.0.a1;
JABWEG010000002.1	GenSAS_63493a1a2e90c-publish	CDS	2126271	2126469	.	+	0	ID=he.00g051300.m01.CDS01-v1.0.a1;Name=he.00g051300.m01.CDS01;Parent=he.00g051300.m01-v1.0.a1;
JABWEG010000002.1	GenSAS_63493a1a2e90c-publish	exon	2126524	2127233	.	+	.	ID=he.00g051300.m01.exon02-v1.0.a1;Name=he.00g051300.m01.exon02;Parent=he.00g051300.m01-v1.0.a1;
JABWEG010000002.1	GenSAS_63493a1a2e90c-publish	CDS	2126524	2127233	.	+	1	ID=he.00g051300.m01.CDS02-v1.0.a1;Name=he.00g051300.m01.CDS02;Parent=he.00g051300.m01-v1.0.a1;
JABWEG010000002.1	GenSAS_63493a1a2e90c-publish	gene	2128481	2129002	.	+	.	ID=he.00g051310-v1.0.a1;Name=he.00g051310;
JABWEG010000002.1	GenSAS_63493a1a2e90c-publish	mRNA	2128481	2129002	403335.00	+	.	ID=he.00g051310.m01-v1.0.a1;Name=he.00g051310.m01;Parent=he.00g051310-v1.0.a1;
JABWEG010000002.1	GenSAS_63493a1a2e90c-publish	exon	2128481	2128483	.	+	.	ID=he.00g051310.m01.exon01-v1.0.a1;Name=he.00g051310.m01.exon01;Parent=he.00g051310.m01-v1.0.a1;
JABWEG010000002.1	GenSAS_63493a1a2e90c-publish	CDS	2128481	2128483	.	+	0	ID=he.00g051310.m01.CDS01-v1.0.a1;Name=he.00g051310.m01.CDS01;Parent=he.00g051310.m01-v1.0.a1;
JABWEG010000002.1	GenSAS_63493a1a2e90c-publish	exon	2128545	2128642	.	+	.	ID=he.00g051310.m01.exon02-v1.0.a1;Name=he.00g051310.m01.exon02;Parent=he.00g051310.m01-v1.0.a1;
JABWEG010000002.1	GenSAS_63493a1a2e90c-publish	CDS	2128545	2128642	.	+	0	ID=he.00g051310.m01.CDS02-v1.0.a1;Name=he.00g051310.m01.CDS02;Parent=he.00g051310.m01-v1.0.a1;
JABWEG010000002.1	GenSAS_63493a1a2e90c-publish	exon	2128704	2128764	.	+	.	ID=he.00g051310.m01.exon03-v1.0.a1;Name=he.00g051310.m01.exon03;Parent=he.00g051310.m01-v1.0.a1;
JABWEG010000002.1	GenSAS_63493a1a2e90c-publish	CDS	2128704	2128764	.	+	2	ID=he.00g051310.m01.CDS03-v1.0.a1;Name=he.00g051310.m01.CDS03;Parent=he.00g051310.m01-v1.0.a1;
JABWEG010000002.1	GenSAS_63493a1a2e90c-publish	exon	2128821	2128923	.	+	.	ID=he.00g051310.m01.exon04-v1.0.a1;Name=he.00g051310.m01.exon04;Parent=he.00g051310.m01-v1.0.a1;
JABWEG010000002.1	GenSAS_63493a1a2e90c-publish	CDS	2128821	2128923	.	+	0	ID=he.00g051310.m01.CDS04-v1.0.a1;Name=he.00g051310.m01.CDS04;Parent=he.00g051310.m01-v1.0.a1;
JABWEG010000002.1	GenSAS_63493a1a2e90c-publish	exon	2128977	2129002	.	+	.	ID=he.00g051310.m01.exon05-v1.0.a1;Name=he.00g051310.m01.exon05;Parent=he.00g051310.m01-v1.0.a1;
JABWEG010000002.1	GenSAS_63493a1a2e90c-publish	CDS	2128977	2129002	.	+	1	ID=he.00g051310.m01.CDS05-v1.0.a1;Name=he.00g051310.m01.CDS05;Parent=he.00g051310.m01-v1.0.a1;
JABWEG010000002.1	GenSAS_63493a1a2e90c-publish	gene	2130423	2132025	.	-	.	ID=he.00g051320-v1.0.a1;Name=he.00g051320;
JABWEG010000002.1	GenSAS_63493a1a2e90c-publish	mRNA	2130423	2132025	16015.00	-	.	ID=he.00g051320.m01-v1.0.a1;Name=he.00g051320.m01;Parent=he.00g051320-v1.0.a1;
JABWEG010000002.1	GenSAS_63493a1a2e90c-publish	exon	2130423	2131456	.	-	.	ID=he.00g051320.m01.exon01-v1.0.a1;Name=he.00g051320.m01.exon01;Parent=he.00g051320.m01-v1.0.a1;
JABWEG010000002.1	GenSAS_63493a1a2e90c-publish	CDS	2130423	2131456	.	-	1	ID=he.00g051320.m01.CDS01-v1.0.a1;Name=he.00g051320.m01.CDS01;Parent=he.00g051320.m01-v1.0.a1;
JABWEG010000002.1	GenSAS_63493a1a2e90c-publish	exon	2131521	2132025	.	-	.	ID=he.00g051320.m01.exon02-v1.0.a1;Name=he.00g051320.m01.exon02;Parent=he.00g051320.m01-v1.0.a1;
JABWEG010000002.1	GenSAS_63493a1a2e90c-publish	CDS	2131521	2132025	.	-	0	ID=he.00g051320.m01.CDS02-v1.0.a1;Name=he.00g051320.m01.CDS02;Parent=he.00g051320.m01-v1.0.a1;
JABWEG010000002.1	GenSAS_63493a1a2e90c-publish	gene	2133299	2133843	.	-	.	ID=he.00g051330-v1.0.a1;Name=he.00g051330;
JABWEG010000002.1	GenSAS_63493a1a2e90c-publish	mRNA	2133299	2133843	5435.00	-	.	ID=he.00g051330.m01-v1.0.a1;Name=he.00g051330.m01;Parent=he.00g051330-v1.0.a1;
JABWEG010000002.1	GenSAS_63493a1a2e90c-publish	exon	2133299	2133472	.	-	.	ID=he.00g051330.m01.exon01-v1.0.a1;Name=he.00g051330.m01.exon01;Parent=he.00g051330.m01-v1.0.a1;
JABWEG010000002.1	GenSAS_63493a1a2e90c-publish	CDS	2133299	2133472	.	-	0	ID=he.00g051330.m01.CDS01-v1.0.a1;Name=he.00g051330.m01.CDS01;Parent=he.00g051330.m01-v1.0.a1;
JABWEG010000002.1	GenSAS_63493a1a2e90c-publish	exon	2133532	2133694	.	-	.	ID=he.00g051330.m01.exon02-v1.0.a1;Name=he.00g051330.m01.exon02;Parent=he.00g051330.m01-v1.0.a1;
JABWEG010000002.1	GenSAS_63493a1a2e90c-publish	CDS	2133532	2133694	.	-	2	ID=he.00g051330.m01.CDS02-v1.0.a1;Name=he.00g051330.m01.CDS02;Parent=he.00g051330.m01-v1.0.a1;
JABWEG010000002.1	GenSAS_63493a1a2e90c-publish	exon	2133758	2133843	.	-	.	ID=he.00g051330.m01.exon03-v1.0.a1;Name=he.00g051330.m01.exon03;Parent=he.00g051330.m01-v1.0.a1;
JABWEG010000002.1	GenSAS_63493a1a2e90c-publish	CDS	2133758	2133843	.	-	0	ID=he.00g051330.m01.CDS03-v1.0.a1;Name=he.00g051330.m01.CDS03;Parent=he.00g051330.m01-v1.0.a1;
JABWEG010000002.1	GenSAS_63493a1a2e90c-publish	gene	2136884	2138353	.	+	.	ID=he.00g051340-v1.0.a1;Name=he.00g051340;
JABWEG010000002.1	GenSAS_63493a1a2e90c-publish	mRNA	2136884	2138353	14685.00	+	.	ID=he.00g051340.m01-v1.0.a1;Name=he.00g051340.m01;Parent=he.00g051340-v1.0.a1;
JABWEG010000002.1	GenSAS_63493a1a2e90c-publish	exon	2136884	2137052	.	+	.	ID=he.00g051340.m01.exon01-v1.0.a1;Name=he.00g051340.m01.exon01;Parent=he.00g051340.m01-v1.0.a1;
JABWEG010000002.1	GenSAS_63493a1a2e90c-publish	CDS	2136884	2137052	.	+	0	ID=he.00g051340.m01.CDS01-v1.0.a1;Name=he.00g051340.m01.CDS01;Parent=he.00g051340.m01-v1.0.a1;
JABWEG010000002.1	GenSAS_63493a1a2e90c-publish	exon	2137110	2138353	.	+	.	ID=he.00g051340.m01.exon02-v1.0.a1;Name=he.00g051340.m01.exon02;Parent=he.00g051340.m01-v1.0.a1;
JABWEG010000002.1	GenSAS_63493a1a2e90c-publish	CDS	2137110	2138353	.	+	1	ID=he.00g051340.m01.CDS02-v1.0.a1;Name=he.00g051340.m01.CDS02;Parent=he.00g051340.m01-v1.0.a1;
JABWEG010000002.1	GenSAS_63493a1a2e90c-publish	gene	2138747	2139502	.	-	.	ID=he.00g051350-v1.0.a1;Name=he.00g051350;
JABWEG010000002.1	GenSAS_63493a1a2e90c-publish	mRNA	2138747	2139502	7545.00	-	.	ID=he.00g051350.m01-v1.0.a1;Name=he.00g051350.m01;Parent=he.00g051350-v1.0.a1;
JABWEG010000002.1	GenSAS_63493a1a2e90c-publish	exon	2138747	2139502	.	-	.	ID=he.00g051350.m01.exon01-v1.0.a1;Name=he.00g051350.m01.exon01;Parent=he.00g051350.m01-v1.0.a1;
JABWEG010000002.1	GenSAS_63493a1a2e90c-publish	CDS	2138747	2139502	.	-	0	ID=he.00g051350.m01.CDS01-v1.0.a1;Name=he.00g051350.m01.CDS01;Parent=he.00g051350.m01-v1.0.a1;
JABWEG010000002.1	GenSAS_63493a1a2e90c-publish	gene	2140779	2141998	.	+	.	ID=he.00g051360-v1.0.a1;Name=he.00g051360;
JABWEG010000002.1	GenSAS_63493a1a2e90c-publish	mRNA	2140779	2141998	1050970.00	+	.	ID=he.00g051360.m01-v1.0.a1;Name=he.00g051360.m01;Parent=he.00g051360-v1.0.a1;
JABWEG010000002.1	GenSAS_63493a1a2e90c-publish	exon	2140779	2140996	.	+	.	ID=he.00g051360.m01.exon01-v1.0.a1;Name=he.00g051360.m01.exon01;Parent=he.00g051360.m01-v1.0.a1;
JABWEG010000002.1	GenSAS_63493a1a2e90c-publish	CDS	2140779	2140996	.	+	0	ID=he.00g051360.m01.CDS01-v1.0.a1;Name=he.00g051360.m01.CDS01;Parent=he.00g051360.m01-v1.0.a1;
JABWEG010000002.1	GenSAS_63493a1a2e90c-publish	exon	2141051	2141205	.	+	.	ID=he.00g051360.m01.exon02-v1.0.a1;Name=he.00g051360.m01.exon02;Parent=he.00g051360.m01-v1.0.a1;
JABWEG010000002.1	GenSAS_63493a1a2e90c-publish	CDS	2141051	2141205	.	+	2	ID=he.00g051360.m01.CDS02-v1.0.a1;Name=he.00g051360.m01.CDS02;Parent=he.00g051360.m01-v1.0.a1;
JABWEG010000002.1	GenSAS_63493a1a2e90c-publish	exon	2141263	2141299	.	+	.	ID=he.00g051360.m01.exon03-v1.0.a1;Name=he.00g051360.m01.exon03;Parent=he.00g051360.m01-v1.0.a1;
JABWEG010000002.1	GenSAS_63493a1a2e90c-publish	CDS	2141263	2141299	.	+	1	ID=he.00g051360.m01.CDS03-v1.0.a1;Name=he.00g051360.m01.CDS03;Parent=he.00g051360.m01-v1.0.a1;
JABWEG010000002.1	GenSAS_63493a1a2e90c-publish	exon	2141354	2141511	.	+	.	ID=he.00g051360.m01.exon04-v1.0.a1;Name=he.00g051360.m01.exon04;Parent=he.00g051360.m01-v1.0.a1;
JABWEG010000002.1	GenSAS_63493a1a2e90c-publish	CDS	2141354	2141511	.	+	2	ID=he.00g051360.m01.CDS04-v1.0.a1;Name=he.00g051360.m01.CDS04;Parent=he.00g051360.m01-v1.0.a1;
JABWEG010000002.1	GenSAS_63493a1a2e90c-publish	exon	2141566	2141789	.	+	.	ID=he.00g051360.m01.exon05-v1.0.a1;Name=he.00g051360.m01.exon05;Parent=he.00g051360.m01-v1.0.a1;
JABWEG010000002.1	GenSAS_63493a1a2e90c-publish	CDS	2141566	2141789	.	+	1	ID=he.00g051360.m01.CDS05-v1.0.a1;Name=he.00g051360.m01.CDS05;Parent=he.00g051360.m01-v1.0.a1;
JABWEG010000002.1	GenSAS_63493a1a2e90c-publish	exon	2141849	2141998	.	+	.	ID=he.00g051360.m01.exon06-v1.0.a1;Name=he.00g051360.m01.exon06;Parent=he.00g051360.m01-v1.0.a1;
JABWEG010000002.1	GenSAS_63493a1a2e90c-publish	CDS	2141849	2141998	.	+	0	ID=he.00g051360.m01.CDS06-v1.0.a1;Name=he.00g051360.m01.CDS06;Parent=he.00g051360.m01-v1.0.a1;
JABWEG010000002.1	GenSAS_63493a1a2e90c-publish	gene	2142279	2143087	.	-	.	ID=he.00g051370-v1.0.a1;Name=he.00g051370;
JABWEG010000002.1	GenSAS_63493a1a2e90c-publish	mRNA	2142279	2143087	8075.00	-	.	ID=he.00g051370.m01-v1.0.a1;Name=he.00g051370.m01;Parent=he.00g051370-v1.0.a1;
JABWEG010000002.1	GenSAS_63493a1a2e90c-publish	exon	2142279	2142676	.	-	.	ID=he.00g051370.m01.exon01-v1.0.a1;Name=he.00g051370.m01.exon01;Parent=he.00g051370.m01-v1.0.a1;
JABWEG010000002.1	GenSAS_63493a1a2e90c-publish	CDS	2142279	2142676	.	-	1	ID=he.00g051370.m01.CDS01-v1.0.a1;Name=he.00g051370.m01.CDS01;Parent=he.00g051370.m01-v1.0.a1;
JABWEG010000002.1	GenSAS_63493a1a2e90c-publish	exon	2142735	2142899	.	-	.	ID=he.00g051370.m01.exon02-v1.0.a1;Name=he.00g051370.m01.exon02;Parent=he.00g051370.m01-v1.0.a1;
JABWEG010000002.1	GenSAS_63493a1a2e90c-publish	CDS	2142735	2142899	.	-	1	ID=he.00g051370.m01.CDS02-v1.0.a1;Name=he.00g051370.m01.CDS02;Parent=he.00g051370.m01-v1.0.a1;
JABWEG010000002.1	GenSAS_63493a1a2e90c-publish	exon	2142958	2143087	.	-	.	ID=he.00g051370.m01.exon03-v1.0.a1;Name=he.00g051370.m01.exon03;Parent=he.00g051370.m01-v1.0.a1;
JABWEG010000002.1	GenSAS_63493a1a2e90c-publish	CDS	2142958	2143087	.	-	0	ID=he.00g051370.m01.CDS03-v1.0.a1;Name=he.00g051370.m01.CDS03;Parent=he.00g051370.m01-v1.0.a1;
JABWEG010000002.1	GenSAS_63493a1a2e90c-publish	gene	2143907	2145770	.	-	.	ID=he.00g051380-v1.0.a1;Name=he.00g051380;
JABWEG010000002.1	GenSAS_63493a1a2e90c-publish	mRNA	2143907	2145770	18470.00	-	.	ID=he.00g051380.m01-v1.0.a1;Name=he.00g051380.m01;Parent=he.00g051380-v1.0.a1;
JABWEG010000002.1	GenSAS_63493a1a2e90c-publish	exon	2143907	2143966	.	-	.	ID=he.00g051380.m01.exon01-v1.0.a1;Name=he.00g051380.m01.exon01;Parent=he.00g051380.m01-v1.0.a1;
JABWEG010000002.1	GenSAS_63493a1a2e90c-publish	CDS	2143907	2143966	.	-	0	ID=he.00g051380.m01.CDS01-v1.0.a1;Name=he.00g051380.m01.CDS01;Parent=he.00g051380.m01-v1.0.a1;
JABWEG010000002.1	GenSAS_63493a1a2e90c-publish	exon	2144024	2144085	.	-	.	ID=he.00g051380.m01.exon02-v1.0.a1;Name=he.00g051380.m01.exon02;Parent=he.00g051380.m01-v1.0.a1;
JABWEG010000002.1	GenSAS_63493a1a2e90c-publish	CDS	2144024	2144085	.	-	1	ID=he.00g051380.m01.CDS02-v1.0.a1;Name=he.00g051380.m01.CDS02;Parent=he.00g051380.m01-v1.0.a1;
JABWEG010000002.1	GenSAS_63493a1a2e90c-publish	exon	2144153	2144234	.	-	.	ID=he.00g051380.m01.exon03-v1.0.a1;Name=he.00g051380.m01.exon03;Parent=he.00g051380.m01-v1.0.a1;
JABWEG010000002.1	GenSAS_63493a1a2e90c-publish	CDS	2144153	2144234	.	-	0	ID=he.00g051380.m01.CDS03-v1.0.a1;Name=he.00g051380.m01.CDS03;Parent=he.00g051380.m01-v1.0.a1;
JABWEG010000002.1	GenSAS_63493a1a2e90c-publish	exon	2144295	2144315	.	-	.	ID=he.00g051380.m01.exon04-v1.0.a1;Name=he.00g051380.m01.exon04;Parent=he.00g051380.m01-v1.0.a1;
JABWEG010000002.1	GenSAS_63493a1a2e90c-publish	CDS	2144295	2144315	.	-	0	ID=he.00g051380.m01.CDS04-v1.0.a1;Name=he.00g051380.m01.CDS04;Parent=he.00g051380.m01-v1.0.a1;
JABWEG010000002.1	GenSAS_63493a1a2e90c-publish	exon	2144380	2144461	.	-	.	ID=he.00g051380.m01.exon05-v1.0.a1;Name=he.00g051380.m01.exon05;Parent=he.00g051380.m01-v1.0.a1;
JABWEG010000002.1	GenSAS_63493a1a2e90c-publish	CDS	2144380	2144461	.	-	2	ID=he.00g051380.m01.CDS05-v1.0.a1;Name=he.00g051380.m01.CDS05;Parent=he.00g051380.m01-v1.0.a1;
JABWEG010000002.1	GenSAS_63493a1a2e90c-publish	exon	2144513	2144615	.	-	.	ID=he.00g051380.m01.exon06-v1.0.a1;Name=he.00g051380.m01.exon06;Parent=he.00g051380.m01-v1.0.a1;
JABWEG010000002.1	GenSAS_63493a1a2e90c-publish	CDS	2144513	2144615	.	-	1	ID=he.00g051380.m01.CDS06-v1.0.a1;Name=he.00g051380.m01.CDS06;Parent=he.00g051380.m01-v1.0.a1;
JABWEG010000002.1	GenSAS_63493a1a2e90c-publish	exon	2144669	2144907	.	-	.	ID=he.00g051380.m01.exon07-v1.0.a1;Name=he.00g051380.m01.exon07;Parent=he.00g051380.m01-v1.0.a1;
JABWEG010000002.1	GenSAS_63493a1a2e90c-publish	CDS	2144669	2144907	.	-	2	ID=he.00g051380.m01.CDS07-v1.0.a1;Name=he.00g051380.m01.CDS07;Parent=he.00g051380.m01-v1.0.a1;
JABWEG010000002.1	GenSAS_63493a1a2e90c-publish	exon	2144956	2145770	.	-	.	ID=he.00g051380.m01.exon08-v1.0.a1;Name=he.00g051380.m01.exon08;Parent=he.00g051380.m01-v1.0.a1;
JABWEG010000002.1	GenSAS_63493a1a2e90c-publish	CDS	2144956	2145770	.	-	0	ID=he.00g051380.m01.CDS08-v1.0.a1;Name=he.00g051380.m01.CDS08;Parent=he.00g051380.m01-v1.0.a1;
JABWEG010000002.1	GenSAS_63493a1a2e90c-publish	gene	2146715	2148190	.	-	.	ID=he.00g051390-v1.0.a1;Name=he.00g051390;
JABWEG010000002.1	GenSAS_63493a1a2e90c-publish	mRNA	2146715	2148190	14730.00	-	.	ID=he.00g051390.m01-v1.0.a1;Name=he.00g051390.m01;Parent=he.00g051390-v1.0.a1;
JABWEG010000002.1	GenSAS_63493a1a2e90c-publish	exon	2146715	2147033	.	-	.	ID=he.00g051390.m01.exon01-v1.0.a1;Name=he.00g051390.m01.exon01;Parent=he.00g051390.m01-v1.0.a1;
JABWEG010000002.1	GenSAS_63493a1a2e90c-publish	CDS	2146715	2147033	.	-	2	ID=he.00g051390.m01.CDS01-v1.0.a1;Name=he.00g051390.m01.CDS01;Parent=he.00g051390.m01-v1.0.a1;
JABWEG010000002.1	GenSAS_63493a1a2e90c-publish	exon	2147088	2147188	.	-	.	ID=he.00g051390.m01.exon02-v1.0.a1;Name=he.00g051390.m01.exon02;Parent=he.00g051390.m01-v1.0.a1;
JABWEG010000002.1	GenSAS_63493a1a2e90c-publish	CDS	2147088	2147188	.	-	0	ID=he.00g051390.m01.CDS02-v1.0.a1;Name=he.00g051390.m01.CDS02;Parent=he.00g051390.m01-v1.0.a1;
JABWEG010000002.1	GenSAS_63493a1a2e90c-publish	exon	2147243	2147872	.	-	.	ID=he.00g051390.m01.exon03-v1.0.a1;Name=he.00g051390.m01.exon03;Parent=he.00g051390.m01-v1.0.a1;
JABWEG010000002.1	GenSAS_63493a1a2e90c-publish	CDS	2147243	2147872	.	-	0	ID=he.00g051390.m01.CDS03-v1.0.a1;Name=he.00g051390.m01.CDS03;Parent=he.00g051390.m01-v1.0.a1;
JABWEG010000002.1	GenSAS_63493a1a2e90c-publish	exon	2147937	2148047	.	-	.	ID=he.00g051390.m01.exon04-v1.0.a1;Name=he.00g051390.m01.exon04;Parent=he.00g051390.m01-v1.0.a1;
JABWEG010000002.1	GenSAS_63493a1a2e90c-publish	CDS	2147937	2148047	.	-	0	ID=he.00g051390.m01.CDS04-v1.0.a1;Name=he.00g051390.m01.CDS04;Parent=he.00g051390.m01-v1.0.a1;
JABWEG010000002.1	GenSAS_63493a1a2e90c-publish	exon	2148098	2148190	.	-	.	ID=he.00g051390.m01.exon05-v1.0.a1;Name=he.00g051390.m01.exon05;Parent=he.00g051390.m01-v1.0.a1;
JABWEG010000002.1	GenSAS_63493a1a2e90c-publish	CDS	2148098	2148190	.	-	0	ID=he.00g051390.m01.CDS05-v1.0.a1;Name=he.00g051390.m01.CDS05;Parent=he.00g051390.m01-v1.0.a1;
JABWEG010000002.1	GenSAS_63493a1a2e90c-publish	gene	2148256	2148648	.	-	.	ID=he.00g051400-v1.0.a1;Name=he.00g051400;
JABWEG010000002.1	GenSAS_63493a1a2e90c-publish	mRNA	2148256	2148648	3925.00	-	.	ID=he.00g051400.m01-v1.0.a1;Name=he.00g051400.m01;Parent=he.00g051400-v1.0.a1;
JABWEG010000002.1	GenSAS_63493a1a2e90c-publish	exon	2148256	2148648	.	-	.	ID=he.00g051400.m01.exon01-v1.0.a1;Name=he.00g051400.m01.exon01;Parent=he.00g051400.m01-v1.0.a1;
JABWEG010000002.1	GenSAS_63493a1a2e90c-publish	CDS	2148256	2148648	.	-	0	ID=he.00g051400.m01.CDS01-v1.0.a1;Name=he.00g051400.m01.CDS01;Parent=he.00g051400.m01-v1.0.a1;
JABWEG010000002.1	GenSAS_63493a1a2e90c-publish	gene	2149377	2156872	.	+	.	ID=he.00g051410-v1.0.a1;Name=he.00g051410;
JABWEG010000002.1	GenSAS_63493a1a2e90c-publish	mRNA	2149377	2156872	5024675.00	+	.	ID=he.00g051410.m01-v1.0.a1;Name=he.00g051410.m01;Parent=he.00g051410-v1.0.a1;
JABWEG010000002.1	GenSAS_63493a1a2e90c-publish	exon	2149377	2149526	.	+	.	ID=he.00g051410.m01.exon01-v1.0.a1;Name=he.00g051410.m01.exon01;Parent=he.00g051410.m01-v1.0.a1;
JABWEG010000002.1	GenSAS_63493a1a2e90c-publish	CDS	2149377	2149526	.	+	0	ID=he.00g051410.m01.CDS01-v1.0.a1;Name=he.00g051410.m01.CDS01;Parent=he.00g051410.m01-v1.0.a1;
JABWEG010000002.1	GenSAS_63493a1a2e90c-publish	exon	2149592	2149905	.	+	.	ID=he.00g051410.m01.exon02-v1.0.a1;Name=he.00g051410.m01.exon02;Parent=he.00g051410.m01-v1.0.a1;
JABWEG010000002.1	GenSAS_63493a1a2e90c-publish	CDS	2149592	2149905	.	+	0	ID=he.00g051410.m01.CDS02-v1.0.a1;Name=he.00g051410.m01.CDS02;Parent=he.00g051410.m01-v1.0.a1;
JABWEG010000002.1	GenSAS_63493a1a2e90c-publish	exon	2149955	2151619	.	+	.	ID=he.00g051410.m01.exon03-v1.0.a1;Name=he.00g051410.m01.exon03;Parent=he.00g051410.m01-v1.0.a1;
JABWEG010000002.1	GenSAS_63493a1a2e90c-publish	CDS	2149955	2151619	.	+	2	ID=he.00g051410.m01.CDS03-v1.0.a1;Name=he.00g051410.m01.CDS03;Parent=he.00g051410.m01-v1.0.a1;
JABWEG010000002.1	GenSAS_63493a1a2e90c-publish	exon	2151669	2153477	.	+	.	ID=he.00g051410.m01.exon04-v1.0.a1;Name=he.00g051410.m01.exon04;Parent=he.00g051410.m01-v1.0.a1;
JABWEG010000002.1	GenSAS_63493a1a2e90c-publish	CDS	2151669	2153477	.	+	2	ID=he.00g051410.m01.CDS04-v1.0.a1;Name=he.00g051410.m01.CDS04;Parent=he.00g051410.m01-v1.0.a1;
JABWEG010000002.1	GenSAS_63493a1a2e90c-publish	exon	2153539	2154118	.	+	.	ID=he.00g051410.m01.exon05-v1.0.a1;Name=he.00g051410.m01.exon05;Parent=he.00g051410.m01-v1.0.a1;
JABWEG010000002.1	GenSAS_63493a1a2e90c-publish	CDS	2153539	2154118	.	+	2	ID=he.00g051410.m01.CDS05-v1.0.a1;Name=he.00g051410.m01.CDS05;Parent=he.00g051410.m01-v1.0.a1;
JABWEG010000002.1	GenSAS_63493a1a2e90c-publish	exon	2154172	2154303	.	+	.	ID=he.00g051410.m01.exon06-v1.0.a1;Name=he.00g051410.m01.exon06;Parent=he.00g051410.m01-v1.0.a1;
JABWEG010000002.1	GenSAS_63493a1a2e90c-publish	CDS	2154172	2154303	.	+	0	ID=he.00g051410.m01.CDS06-v1.0.a1;Name=he.00g051410.m01.CDS06;Parent=he.00g051410.m01-v1.0.a1;
JABWEG010000002.1	GenSAS_63493a1a2e90c-publish	exon	2154356	2154745	.	+	.	ID=he.00g051410.m01.exon07-v1.0.a1;Name=he.00g051410.m01.exon07;Parent=he.00g051410.m01-v1.0.a1;
JABWEG010000002.1	GenSAS_63493a1a2e90c-publish	CDS	2154356	2154745	.	+	0	ID=he.00g051410.m01.CDS07-v1.0.a1;Name=he.00g051410.m01.CDS07;Parent=he.00g051410.m01-v1.0.a1;
JABWEG010000002.1	GenSAS_63493a1a2e90c-publish	exon	2154798	2154872	.	+	.	ID=he.00g051410.m01.exon08-v1.0.a1;Name=he.00g051410.m01.exon08;Parent=he.00g051410.m01-v1.0.a1;
JABWEG010000002.1	GenSAS_63493a1a2e90c-publish	CDS	2154798	2154872	.	+	0	ID=he.00g051410.m01.CDS08-v1.0.a1;Name=he.00g051410.m01.CDS08;Parent=he.00g051410.m01-v1.0.a1;
JABWEG010000002.1	GenSAS_63493a1a2e90c-publish	exon	2154930	2155104	.	+	.	ID=he.00g051410.m01.exon09-v1.0.a1;Name=he.00g051410.m01.exon09;Parent=he.00g051410.m01-v1.0.a1;
JABWEG010000002.1	GenSAS_63493a1a2e90c-publish	CDS	2154930	2155104	.	+	0	ID=he.00g051410.m01.CDS09-v1.0.a1;Name=he.00g051410.m01.CDS09;Parent=he.00g051410.m01-v1.0.a1;
JABWEG010000002.1	GenSAS_63493a1a2e90c-publish	exon	2155156	2155234	.	+	.	ID=he.00g051410.m01.exon10-v1.0.a1;Name=he.00g051410.m01.exon10;Parent=he.00g051410.m01-v1.0.a1;
JABWEG010000002.1	GenSAS_63493a1a2e90c-publish	CDS	2155156	2155234	.	+	1	ID=he.00g051410.m01.CDS10-v1.0.a1;Name=he.00g051410.m01.CDS10;Parent=he.00g051410.m01-v1.0.a1;
JABWEG010000002.1	GenSAS_63493a1a2e90c-publish	exon	2155287	2155425	.	+	.	ID=he.00g051410.m01.exon11-v1.0.a1;Name=he.00g051410.m01.exon11;Parent=he.00g051410.m01-v1.0.a1;
JABWEG010000002.1	GenSAS_63493a1a2e90c-publish	CDS	2155287	2155425	.	+	2	ID=he.00g051410.m01.CDS11-v1.0.a1;Name=he.00g051410.m01.CDS11;Parent=he.00g051410.m01-v1.0.a1;
JABWEG010000002.1	GenSAS_63493a1a2e90c-publish	exon	2155476	2155702	.	+	.	ID=he.00g051410.m01.exon12-v1.0.a1;Name=he.00g051410.m01.exon12;Parent=he.00g051410.m01-v1.0.a1;
JABWEG010000002.1	GenSAS_63493a1a2e90c-publish	CDS	2155476	2155702	.	+	0	ID=he.00g051410.m01.CDS12-v1.0.a1;Name=he.00g051410.m01.CDS12;Parent=he.00g051410.m01-v1.0.a1;
JABWEG010000002.1	GenSAS_63493a1a2e90c-publish	exon	2155758	2156178	.	+	.	ID=he.00g051410.m01.exon13-v1.0.a1;Name=he.00g051410.m01.exon13;Parent=he.00g051410.m01-v1.0.a1;
JABWEG010000002.1	GenSAS_63493a1a2e90c-publish	CDS	2155758	2156178	.	+	2	ID=he.00g051410.m01.CDS13-v1.0.a1;Name=he.00g051410.m01.CDS13;Parent=he.00g051410.m01-v1.0.a1;
JABWEG010000002.1	GenSAS_63493a1a2e90c-publish	exon	2156231	2156872	.	+	.	ID=he.00g051410.m01.exon14-v1.0.a1;Name=he.00g051410.m01.exon14;Parent=he.00g051410.m01-v1.0.a1;
JABWEG010000002.1	GenSAS_63493a1a2e90c-publish	CDS	2156231	2156872	.	+	0	ID=he.00g051410.m01.CDS14-v1.0.a1;Name=he.00g051410.m01.CDS14;Parent=he.00g051410.m01-v1.0.a1;
JABWEG010000002.1	GenSAS_63493a1a2e90c-publish	gene	2157314	2162574	.	-	.	ID=he.00g051420-v1.0.a1;Name=he.00g051420;
JABWEG010000002.1	GenSAS_63493a1a2e90c-publish	mRNA	2157314	2162574	44135.00	-	.	ID=he.00g051420.m01-v1.0.a1;Name=he.00g051420.m01;Parent=he.00g051420-v1.0.a1;
JABWEG010000002.1	GenSAS_63493a1a2e90c-publish	exon	2157314	2157406	.	-	.	ID=he.00g051420.m01.exon01-v1.0.a1;Name=he.00g051420.m01.exon01;Parent=he.00g051420.m01-v1.0.a1;
JABWEG010000002.1	GenSAS_63493a1a2e90c-publish	CDS	2157314	2157406	.	-	0	ID=he.00g051420.m01.CDS01-v1.0.a1;Name=he.00g051420.m01.CDS01;Parent=he.00g051420.m01-v1.0.a1;
JABWEG010000002.1	GenSAS_63493a1a2e90c-publish	exon	2157465	2157529	.	-	.	ID=he.00g051420.m01.exon02-v1.0.a1;Name=he.00g051420.m01.exon02;Parent=he.00g051420.m01-v1.0.a1;
JABWEG010000002.1	GenSAS_63493a1a2e90c-publish	CDS	2157465	2157529	.	-	1	ID=he.00g051420.m01.CDS02-v1.0.a1;Name=he.00g051420.m01.CDS02;Parent=he.00g051420.m01-v1.0.a1;
JABWEG010000002.1	GenSAS_63493a1a2e90c-publish	exon	2157583	2157747	.	-	.	ID=he.00g051420.m01.exon03-v1.0.a1;Name=he.00g051420.m01.exon03;Parent=he.00g051420.m01-v1.0.a1;
JABWEG010000002.1	GenSAS_63493a1a2e90c-publish	CDS	2157583	2157747	.	-	1	ID=he.00g051420.m01.CDS03-v1.0.a1;Name=he.00g051420.m01.CDS03;Parent=he.00g051420.m01-v1.0.a1;
JABWEG010000002.1	GenSAS_63493a1a2e90c-publish	exon	2157798	2157984	.	-	.	ID=he.00g051420.m01.exon04-v1.0.a1;Name=he.00g051420.m01.exon04;Parent=he.00g051420.m01-v1.0.a1;
JABWEG010000002.1	GenSAS_63493a1a2e90c-publish	CDS	2157798	2157984	.	-	0	ID=he.00g051420.m01.CDS04-v1.0.a1;Name=he.00g051420.m01.CDS04;Parent=he.00g051420.m01-v1.0.a1;
JABWEG010000002.1	GenSAS_63493a1a2e90c-publish	exon	2158043	2158135	.	-	.	ID=he.00g051420.m01.exon05-v1.0.a1;Name=he.00g051420.m01.exon05;Parent=he.00g051420.m01-v1.0.a1;
JABWEG010000002.1	GenSAS_63493a1a2e90c-publish	CDS	2158043	2158135	.	-	0	ID=he.00g051420.m01.CDS05-v1.0.a1;Name=he.00g051420.m01.CDS05;Parent=he.00g051420.m01-v1.0.a1;
JABWEG010000002.1	GenSAS_63493a1a2e90c-publish	exon	2158191	2158490	.	-	.	ID=he.00g051420.m01.exon06-v1.0.a1;Name=he.00g051420.m01.exon06;Parent=he.00g051420.m01-v1.0.a1;
JABWEG010000002.1	GenSAS_63493a1a2e90c-publish	CDS	2158191	2158490	.	-	0	ID=he.00g051420.m01.CDS06-v1.0.a1;Name=he.00g051420.m01.CDS06;Parent=he.00g051420.m01-v1.0.a1;
JABWEG010000002.1	GenSAS_63493a1a2e90c-publish	exon	2158544	2158990	.	-	.	ID=he.00g051420.m01.exon07-v1.0.a1;Name=he.00g051420.m01.exon07;Parent=he.00g051420.m01-v1.0.a1;
JABWEG010000002.1	GenSAS_63493a1a2e90c-publish	CDS	2158544	2158990	.	-	0	ID=he.00g051420.m01.CDS07-v1.0.a1;Name=he.00g051420.m01.CDS07;Parent=he.00g051420.m01-v1.0.a1;
JABWEG010000002.1	GenSAS_63493a1a2e90c-publish	exon	2159053	2159284	.	-	.	ID=he.00g051420.m01.exon08-v1.0.a1;Name=he.00g051420.m01.exon08;Parent=he.00g051420.m01-v1.0.a1;
JABWEG010000002.1	GenSAS_63493a1a2e90c-publish	CDS	2159053	2159284	.	-	2	ID=he.00g051420.m01.CDS08-v1.0.a1;Name=he.00g051420.m01.CDS08;Parent=he.00g051420.m01-v1.0.a1;
JABWEG010000002.1	GenSAS_63493a1a2e90c-publish	exon	2160411	2160508	.	-	.	ID=he.00g051420.m01.exon09-v1.0.a1;Name=he.00g051420.m01.exon09;Parent=he.00g051420.m01-v1.0.a1;
JABWEG010000002.1	GenSAS_63493a1a2e90c-publish	CDS	2160411	2160508	.	-	0	ID=he.00g051420.m01.CDS09-v1.0.a1;Name=he.00g051420.m01.CDS09;Parent=he.00g051420.m01-v1.0.a1;
JABWEG010000002.1	GenSAS_63493a1a2e90c-publish	exon	2160819	2161304	.	-	.	ID=he.00g051420.m01.exon10-v1.0.a1;Name=he.00g051420.m01.exon10;Parent=he.00g051420.m01-v1.0.a1;
JABWEG010000002.1	GenSAS_63493a1a2e90c-publish	CDS	2160819	2161304	.	-	0	ID=he.00g051420.m01.CDS10-v1.0.a1;Name=he.00g051420.m01.CDS10;Parent=he.00g051420.m01-v1.0.a1;
JABWEG010000002.1	GenSAS_63493a1a2e90c-publish	exon	2161358	2162025	.	-	.	ID=he.00g051420.m01.exon11-v1.0.a1;Name=he.00g051420.m01.exon11;Parent=he.00g051420.m01-v1.0.a1;
JABWEG010000002.1	GenSAS_63493a1a2e90c-publish	CDS	2161358	2162025	.	-	1	ID=he.00g051420.m01.CDS11-v1.0.a1;Name=he.00g051420.m01.CDS11;Parent=he.00g051420.m01-v1.0.a1;
JABWEG010000002.1	GenSAS_63493a1a2e90c-publish	exon	2162088	2162574	.	-	.	ID=he.00g051420.m01.exon12-v1.0.a1;Name=he.00g051420.m01.exon12;Parent=he.00g051420.m01-v1.0.a1;
JABWEG010000002.1	GenSAS_63493a1a2e90c-publish	CDS	2162088	2162574	.	-	0	ID=he.00g051420.m01.CDS12-v1.0.a1;Name=he.00g051420.m01.CDS12;Parent=he.00g051420.m01-v1.0.a1;
JABWEG010000002.1	GenSAS_63493a1a2e90c-publish	gene	2163137	2165585	.	-	.	ID=he.00g051430-v1.0.a1;Name=he.00g051430;
JABWEG010000002.1	GenSAS_63493a1a2e90c-publish	mRNA	2163137	2165585	16495.00	-	.	ID=he.00g051430.m01-v1.0.a1;Name=he.00g051430.m01;Parent=he.00g051430-v1.0.a1;
JABWEG010000002.1	GenSAS_63493a1a2e90c-publish	exon	2163137	2163223	.	-	.	ID=he.00g051430.m01.exon01-v1.0.a1;Name=he.00g051430.m01.exon01;Parent=he.00g051430.m01-v1.0.a1;
JABWEG010000002.1	GenSAS_63493a1a2e90c-publish	CDS	2163137	2163223	.	-	0	ID=he.00g051430.m01.CDS01-v1.0.a1;Name=he.00g051430.m01.CDS01;Parent=he.00g051430.m01-v1.0.a1;
JABWEG010000002.1	GenSAS_63493a1a2e90c-publish	exon	2164526	2164630	.	-	.	ID=he.00g051430.m01.exon02-v1.0.a1;Name=he.00g051430.m01.exon02;Parent=he.00g051430.m01-v1.0.a1;
JABWEG010000002.1	GenSAS_63493a1a2e90c-publish	CDS	2164526	2164630	.	-	0	ID=he.00g051430.m01.CDS02-v1.0.a1;Name=he.00g051430.m01.CDS02;Parent=he.00g051430.m01-v1.0.a1;
JABWEG010000002.1	GenSAS_63493a1a2e90c-publish	exon	2164706	2165051	.	-	.	ID=he.00g051430.m01.exon03-v1.0.a1;Name=he.00g051430.m01.exon03;Parent=he.00g051430.m01-v1.0.a1;
JABWEG010000002.1	GenSAS_63493a1a2e90c-publish	CDS	2164706	2165051	.	-	2	ID=he.00g051430.m01.CDS03-v1.0.a1;Name=he.00g051430.m01.CDS03;Parent=he.00g051430.m01-v1.0.a1;
JABWEG010000002.1	GenSAS_63493a1a2e90c-publish	exon	2165110	2165585	.	-	.	ID=he.00g051430.m01.exon04-v1.0.a1;Name=he.00g051430.m01.exon04;Parent=he.00g051430.m01-v1.0.a1;
JABWEG010000002.1	GenSAS_63493a1a2e90c-publish	CDS	2165110	2165585	.	-	0	ID=he.00g051430.m01.CDS04-v1.0.a1;Name=he.00g051430.m01.CDS04;Parent=he.00g051430.m01-v1.0.a1;
JABWEG010000002.1	GenSAS_63493a1a2e90c-publish	gene	2166726	2170272	.	-	.	ID=he.00g051440-v1.0.a1;Name=he.00g051440;
JABWEG010000002.1	GenSAS_63493a1a2e90c-publish	mRNA	2166726	2170272	35955.00	-	.	ID=he.00g051440.m01-v1.0.a1;Name=he.00g051440.m01;Parent=he.00g051440-v1.0.a1;
JABWEG010000002.1	GenSAS_63493a1a2e90c-publish	exon	2166726	2167404	.	-	.	ID=he.00g051440.m01.exon01-v1.0.a1;Name=he.00g051440.m01.exon01;Parent=he.00g051440.m01-v1.0.a1;
JABWEG010000002.1	GenSAS_63493a1a2e90c-publish	CDS	2166726	2167404	.	-	2	ID=he.00g051440.m01.CDS01-v1.0.a1;Name=he.00g051440.m01.CDS01;Parent=he.00g051440.m01-v1.0.a1;
JABWEG010000002.1	GenSAS_63493a1a2e90c-publish	exon	2167458	2168320	.	-	.	ID=he.00g051440.m01.exon02-v1.0.a1;Name=he.00g051440.m01.exon02;Parent=he.00g051440.m01-v1.0.a1;
JABWEG010000002.1	GenSAS_63493a1a2e90c-publish	CDS	2167458	2168320	.	-	0	ID=he.00g051440.m01.CDS02-v1.0.a1;Name=he.00g051440.m01.CDS02;Parent=he.00g051440.m01-v1.0.a1;
JABWEG010000002.1	GenSAS_63493a1a2e90c-publish	exon	2168375	2168610	.	-	.	ID=he.00g051440.m01.exon03-v1.0.a1;Name=he.00g051440.m01.exon03;Parent=he.00g051440.m01-v1.0.a1;
JABWEG010000002.1	GenSAS_63493a1a2e90c-publish	CDS	2168375	2168610	.	-	1	ID=he.00g051440.m01.CDS03-v1.0.a1;Name=he.00g051440.m01.CDS03;Parent=he.00g051440.m01-v1.0.a1;
JABWEG010000002.1	GenSAS_63493a1a2e90c-publish	exon	2168661	2170272	.	-	.	ID=he.00g051440.m01.exon04-v1.0.a1;Name=he.00g051440.m01.exon04;Parent=he.00g051440.m01-v1.0.a1;
JABWEG010000002.1	GenSAS_63493a1a2e90c-publish	CDS	2168661	2170272	.	-	0	ID=he.00g051440.m01.CDS04-v1.0.a1;Name=he.00g051440.m01.CDS04;Parent=he.00g051440.m01-v1.0.a1;
JABWEG010000002.1	GenSAS_63493a1a2e90c-publish	gene	2170526	2172673	.	+	.	ID=he.00g051450-v1.0.a1;Name=he.00g051450;
JABWEG010000002.1	GenSAS_63493a1a2e90c-publish	mRNA	2170526	2172673	427225.00	+	.	ID=he.00g051450.m01-v1.0.a1;Name=he.00g051450.m01;Parent=he.00g051450-v1.0.a1;
JABWEG010000002.1	GenSAS_63493a1a2e90c-publish	exon	2170526	2170672	.	+	.	ID=he.00g051450.m01.exon01-v1.0.a1;Name=he.00g051450.m01.exon01;Parent=he.00g051450.m01-v1.0.a1;
JABWEG010000002.1	GenSAS_63493a1a2e90c-publish	CDS	2170526	2170672	.	+	0	ID=he.00g051450.m01.CDS01-v1.0.a1;Name=he.00g051450.m01.CDS01;Parent=he.00g051450.m01-v1.0.a1;
JABWEG010000002.1	GenSAS_63493a1a2e90c-publish	exon	2170723	2170786	.	+	.	ID=he.00g051450.m01.exon02-v1.0.a1;Name=he.00g051450.m01.exon02;Parent=he.00g051450.m01-v1.0.a1;
JABWEG010000002.1	GenSAS_63493a1a2e90c-publish	CDS	2170723	2170786	.	+	0	ID=he.00g051450.m01.CDS02-v1.0.a1;Name=he.00g051450.m01.CDS02;Parent=he.00g051450.m01-v1.0.a1;
JABWEG010000002.1	GenSAS_63493a1a2e90c-publish	exon	2170843	2171158	.	+	.	ID=he.00g051450.m01.exon03-v1.0.a1;Name=he.00g051450.m01.exon03;Parent=he.00g051450.m01-v1.0.a1;
JABWEG010000002.1	GenSAS_63493a1a2e90c-publish	CDS	2170843	2171158	.	+	1	ID=he.00g051450.m01.CDS03-v1.0.a1;Name=he.00g051450.m01.CDS03;Parent=he.00g051450.m01-v1.0.a1;
JABWEG010000002.1	GenSAS_63493a1a2e90c-publish	exon	2171207	2171827	.	+	.	ID=he.00g051450.m01.exon04-v1.0.a1;Name=he.00g051450.m01.exon04;Parent=he.00g051450.m01-v1.0.a1;
JABWEG010000002.1	GenSAS_63493a1a2e90c-publish	CDS	2171207	2171827	.	+	2	ID=he.00g051450.m01.CDS04-v1.0.a1;Name=he.00g051450.m01.CDS04;Parent=he.00g051450.m01-v1.0.a1;
JABWEG010000002.1	GenSAS_63493a1a2e90c-publish	exon	2171880	2172064	.	+	.	ID=he.00g051450.m01.exon05-v1.0.a1;Name=he.00g051450.m01.exon05;Parent=he.00g051450.m01-v1.0.a1;
JABWEG010000002.1	GenSAS_63493a1a2e90c-publish	CDS	2171880	2172064	.	+	2	ID=he.00g051450.m01.CDS05-v1.0.a1;Name=he.00g051450.m01.CDS05;Parent=he.00g051450.m01-v1.0.a1;
JABWEG010000002.1	GenSAS_63493a1a2e90c-publish	exon	2172117	2172673	.	+	.	ID=he.00g051450.m01.exon06-v1.0.a1;Name=he.00g051450.m01.exon06;Parent=he.00g051450.m01-v1.0.a1;
JABWEG010000002.1	GenSAS_63493a1a2e90c-publish	CDS	2172117	2172673	.	+	1	ID=he.00g051450.m01.CDS06-v1.0.a1;Name=he.00g051450.m01.CDS06;Parent=he.00g051450.m01-v1.0.a1;
JABWEG010000002.1	GenSAS_63493a1a2e90c-publish	gene	2173911	2176008	.	+	.	ID=he.00g051460-v1.0.a1;Name=he.00g051460;
JABWEG010000002.1	GenSAS_63493a1a2e90c-publish	mRNA	2173911	2176008	70070.00	+	.	ID=he.00g051460.m01-v1.0.a1;Name=he.00g051460.m01;Parent=he.00g051460-v1.0.a1;
JABWEG010000002.1	GenSAS_63493a1a2e90c-publish	exon	2173911	2173913	.	+	.	ID=he.00g051460.m01.exon01-v1.0.a1;Name=he.00g051460.m01.exon01;Parent=he.00g051460.m01-v1.0.a1;
JABWEG010000002.1	GenSAS_63493a1a2e90c-publish	CDS	2173911	2173913	.	+	0	ID=he.00g051460.m01.CDS01-v1.0.a1;Name=he.00g051460.m01.CDS01;Parent=he.00g051460.m01-v1.0.a1;
JABWEG010000002.1	GenSAS_63493a1a2e90c-publish	exon	2173974	2174277	.	+	.	ID=he.00g051460.m01.exon02-v1.0.a1;Name=he.00g051460.m01.exon02;Parent=he.00g051460.m01-v1.0.a1;
JABWEG010000002.1	GenSAS_63493a1a2e90c-publish	CDS	2173974	2174277	.	+	0	ID=he.00g051460.m01.CDS02-v1.0.a1;Name=he.00g051460.m01.CDS02;Parent=he.00g051460.m01-v1.0.a1;
JABWEG010000002.1	GenSAS_63493a1a2e90c-publish	exon	2174332	2174425	.	+	.	ID=he.00g051460.m01.exon03-v1.0.a1;Name=he.00g051460.m01.exon03;Parent=he.00g051460.m01-v1.0.a1;
JABWEG010000002.1	GenSAS_63493a1a2e90c-publish	CDS	2174332	2174425	.	+	1	ID=he.00g051460.m01.CDS03-v1.0.a1;Name=he.00g051460.m01.CDS03;Parent=he.00g051460.m01-v1.0.a1;
JABWEG010000002.1	GenSAS_63493a1a2e90c-publish	exon	2174487	2175102	.	+	.	ID=he.00g051460.m01.exon04-v1.0.a1;Name=he.00g051460.m01.exon04;Parent=he.00g051460.m01-v1.0.a1;
JABWEG010000002.1	GenSAS_63493a1a2e90c-publish	CDS	2174487	2175102	.	+	2	ID=he.00g051460.m01.CDS04-v1.0.a1;Name=he.00g051460.m01.CDS04;Parent=he.00g051460.m01-v1.0.a1;
JABWEG010000002.1	GenSAS_63493a1a2e90c-publish	exon	2175153	2175315	.	+	.	ID=he.00g051460.m01.exon05-v1.0.a1;Name=he.00g051460.m01.exon05;Parent=he.00g051460.m01-v1.0.a1;
JABWEG010000002.1	GenSAS_63493a1a2e90c-publish	CDS	2175153	2175315	.	+	0	ID=he.00g051460.m01.CDS05-v1.0.a1;Name=he.00g051460.m01.CDS05;Parent=he.00g051460.m01-v1.0.a1;
JABWEG010000002.1	GenSAS_63493a1a2e90c-publish	exon	2175361	2175674	.	+	.	ID=he.00g051460.m01.exon06-v1.0.a1;Name=he.00g051460.m01.exon06;Parent=he.00g051460.m01-v1.0.a1;
JABWEG010000002.1	GenSAS_63493a1a2e90c-publish	CDS	2175361	2175674	.	+	1	ID=he.00g051460.m01.CDS06-v1.0.a1;Name=he.00g051460.m01.CDS06;Parent=he.00g051460.m01-v1.0.a1;
JABWEG010000002.1	GenSAS_63493a1a2e90c-publish	exon	2175727	2175895	.	+	.	ID=he.00g051460.m01.exon07-v1.0.a1;Name=he.00g051460.m01.exon07;Parent=he.00g051460.m01-v1.0.a1;
JABWEG010000002.1	GenSAS_63493a1a2e90c-publish	CDS	2175727	2175895	.	+	0	ID=he.00g051460.m01.CDS07-v1.0.a1;Name=he.00g051460.m01.CDS07;Parent=he.00g051460.m01-v1.0.a1;
JABWEG010000002.1	GenSAS_63493a1a2e90c-publish	exon	2175965	2176008	.	+	.	ID=he.00g051460.m01.exon08-v1.0.a1;Name=he.00g051460.m01.exon08;Parent=he.00g051460.m01-v1.0.a1;
JABWEG010000002.1	GenSAS_63493a1a2e90c-publish	CDS	2175965	2176008	.	+	1	ID=he.00g051460.m01.CDS08-v1.0.a1;Name=he.00g051460.m01.CDS08;Parent=he.00g051460.m01-v1.0.a1;
JABWEG010000002.1	GenSAS_63493a1a2e90c-publish	gene	2178568	2180087	.	+	.	ID=he.00g051470-v1.0.a1;Name=he.00g051470;
JABWEG010000002.1	GenSAS_63493a1a2e90c-publish	mRNA	2178568	2180087	15185.00	+	.	ID=he.00g051470.m01-v1.0.a1;Name=he.00g051470.m01;Parent=he.00g051470-v1.0.a1;
JABWEG010000002.1	GenSAS_63493a1a2e90c-publish	exon	2178568	2179185	.	+	.	ID=he.00g051470.m01.exon01-v1.0.a1;Name=he.00g051470.m01.exon01;Parent=he.00g051470.m01-v1.0.a1;
JABWEG010000002.1	GenSAS_63493a1a2e90c-publish	CDS	2178568	2179185	.	+	0	ID=he.00g051470.m01.CDS01-v1.0.a1;Name=he.00g051470.m01.CDS01;Parent=he.00g051470.m01-v1.0.a1;
JABWEG010000002.1	GenSAS_63493a1a2e90c-publish	exon	2179238	2179400	.	+	.	ID=he.00g051470.m01.exon02-v1.0.a1;Name=he.00g051470.m01.exon02;Parent=he.00g051470.m01-v1.0.a1;
JABWEG010000002.1	GenSAS_63493a1a2e90c-publish	CDS	2179238	2179400	.	+	0	ID=he.00g051470.m01.CDS02-v1.0.a1;Name=he.00g051470.m01.CDS02;Parent=he.00g051470.m01-v1.0.a1;
JABWEG010000002.1	GenSAS_63493a1a2e90c-publish	exon	2179464	2179762	.	+	.	ID=he.00g051470.m01.exon03-v1.0.a1;Name=he.00g051470.m01.exon03;Parent=he.00g051470.m01-v1.0.a1;
JABWEG010000002.1	GenSAS_63493a1a2e90c-publish	CDS	2179464	2179762	.	+	1	ID=he.00g051470.m01.CDS03-v1.0.a1;Name=he.00g051470.m01.CDS03;Parent=he.00g051470.m01-v1.0.a1;
JABWEG010000002.1	GenSAS_63493a1a2e90c-publish	exon	2179814	2179982	.	+	.	ID=he.00g051470.m01.exon04-v1.0.a1;Name=he.00g051470.m01.exon04;Parent=he.00g051470.m01-v1.0.a1;
JABWEG010000002.1	GenSAS_63493a1a2e90c-publish	CDS	2179814	2179982	.	+	0	ID=he.00g051470.m01.CDS04-v1.0.a1;Name=he.00g051470.m01.CDS04;Parent=he.00g051470.m01-v1.0.a1;
JABWEG010000002.1	GenSAS_63493a1a2e90c-publish	exon	2180044	2180087	.	+	.	ID=he.00g051470.m01.exon05-v1.0.a1;Name=he.00g051470.m01.exon05;Parent=he.00g051470.m01-v1.0.a1;
JABWEG010000002.1	GenSAS_63493a1a2e90c-publish	CDS	2180044	2180087	.	+	1	ID=he.00g051470.m01.CDS05-v1.0.a1;Name=he.00g051470.m01.CDS05;Parent=he.00g051470.m01-v1.0.a1;
JABWEG010000002.1	GenSAS_63493a1a2e90c-publish	gene	2183049	2185217	.	+	.	ID=he.00g051480-v1.0.a1;Name=he.00g051480;
JABWEG010000002.1	GenSAS_63493a1a2e90c-publish	mRNA	2183049	2185217	99575.00	+	.	ID=he.00g051480.m01-v1.0.a1;Name=he.00g051480.m01;Parent=he.00g051480-v1.0.a1;
JABWEG010000002.1	GenSAS_63493a1a2e90c-publish	exon	2183049	2183116	.	+	.	ID=he.00g051480.m01.exon01-v1.0.a1;Name=he.00g051480.m01.exon01;Parent=he.00g051480.m01-v1.0.a1;
JABWEG010000002.1	GenSAS_63493a1a2e90c-publish	CDS	2183049	2183116	.	+	0	ID=he.00g051480.m01.CDS01-v1.0.a1;Name=he.00g051480.m01.CDS01;Parent=he.00g051480.m01-v1.0.a1;
JABWEG010000002.1	GenSAS_63493a1a2e90c-publish	exon	2183166	2183178	.	+	.	ID=he.00g051480.m01.exon02-v1.0.a1;Name=he.00g051480.m01.exon02;Parent=he.00g051480.m01-v1.0.a1;
JABWEG010000002.1	GenSAS_63493a1a2e90c-publish	CDS	2183166	2183178	.	+	2	ID=he.00g051480.m01.CDS02-v1.0.a1;Name=he.00g051480.m01.CDS02;Parent=he.00g051480.m01-v1.0.a1;
JABWEG010000002.1	GenSAS_63493a1a2e90c-publish	exon	2183240	2183540	.	+	.	ID=he.00g051480.m01.exon03-v1.0.a1;Name=he.00g051480.m01.exon03;Parent=he.00g051480.m01-v1.0.a1;
JABWEG010000002.1	GenSAS_63493a1a2e90c-publish	CDS	2183240	2183540	.	+	0	ID=he.00g051480.m01.CDS03-v1.0.a1;Name=he.00g051480.m01.CDS03;Parent=he.00g051480.m01-v1.0.a1;
JABWEG010000002.1	GenSAS_63493a1a2e90c-publish	exon	2183593	2183659	.	+	.	ID=he.00g051480.m01.exon04-v1.0.a1;Name=he.00g051480.m01.exon04;Parent=he.00g051480.m01-v1.0.a1;
JABWEG010000002.1	GenSAS_63493a1a2e90c-publish	CDS	2183593	2183659	.	+	1	ID=he.00g051480.m01.CDS04-v1.0.a1;Name=he.00g051480.m01.CDS04;Parent=he.00g051480.m01-v1.0.a1;
JABWEG010000002.1	GenSAS_63493a1a2e90c-publish	exon	2183710	2184328	.	+	.	ID=he.00g051480.m01.exon05-v1.0.a1;Name=he.00g051480.m01.exon05;Parent=he.00g051480.m01-v1.0.a1;
JABWEG010000002.1	GenSAS_63493a1a2e90c-publish	CDS	2183710	2184328	.	+	2	ID=he.00g051480.m01.CDS05-v1.0.a1;Name=he.00g051480.m01.CDS05;Parent=he.00g051480.m01-v1.0.a1;
JABWEG010000002.1	GenSAS_63493a1a2e90c-publish	exon	2184379	2184541	.	+	.	ID=he.00g051480.m01.exon06-v1.0.a1;Name=he.00g051480.m01.exon06;Parent=he.00g051480.m01-v1.0.a1;
JABWEG010000002.1	GenSAS_63493a1a2e90c-publish	CDS	2184379	2184541	.	+	0	ID=he.00g051480.m01.CDS06-v1.0.a1;Name=he.00g051480.m01.CDS06;Parent=he.00g051480.m01-v1.0.a1;
JABWEG010000002.1	GenSAS_63493a1a2e90c-publish	exon	2184599	2184894	.	+	.	ID=he.00g051480.m01.exon07-v1.0.a1;Name=he.00g051480.m01.exon07;Parent=he.00g051480.m01-v1.0.a1;
JABWEG010000002.1	GenSAS_63493a1a2e90c-publish	CDS	2184599	2184894	.	+	1	ID=he.00g051480.m01.CDS07-v1.0.a1;Name=he.00g051480.m01.CDS07;Parent=he.00g051480.m01-v1.0.a1;
JABWEG010000002.1	GenSAS_63493a1a2e90c-publish	exon	2184950	2185115	.	+	.	ID=he.00g051480.m01.exon08-v1.0.a1;Name=he.00g051480.m01.exon08;Parent=he.00g051480.m01-v1.0.a1;
JABWEG010000002.1	GenSAS_63493a1a2e90c-publish	CDS	2184950	2185115	.	+	0	ID=he.00g051480.m01.CDS08-v1.0.a1;Name=he.00g051480.m01.CDS08;Parent=he.00g051480.m01-v1.0.a1;
JABWEG010000002.1	GenSAS_63493a1a2e90c-publish	exon	2185174	2185217	.	+	.	ID=he.00g051480.m01.exon09-v1.0.a1;Name=he.00g051480.m01.exon09;Parent=he.00g051480.m01-v1.0.a1;
JABWEG010000002.1	GenSAS_63493a1a2e90c-publish	CDS	2185174	2185217	.	+	1	ID=he.00g051480.m01.CDS09-v1.0.a1;Name=he.00g051480.m01.CDS09;Parent=he.00g051480.m01-v1.0.a1;
JABWEG010000002.1	GenSAS_63493a1a2e90c-publish	gene	2186029	2191026	.	+	.	ID=he.00g051490-v1.0.a1;Name=he.00g051490;
JABWEG010000002.1	GenSAS_63493a1a2e90c-publish	mRNA	2186029	2191026	2930095.00	+	.	ID=he.00g051490.m01-v1.0.a1;Name=he.00g051490.m01;Parent=he.00g051490-v1.0.a1;
JABWEG010000002.1	GenSAS_63493a1a2e90c-publish	exon	2186029	2186153	.	+	.	ID=he.00g051490.m01.exon01-v1.0.a1;Name=he.00g051490.m01.exon01;Parent=he.00g051490.m01-v1.0.a1;
JABWEG010000002.1	GenSAS_63493a1a2e90c-publish	CDS	2186029	2186153	.	+	0	ID=he.00g051490.m01.CDS01-v1.0.a1;Name=he.00g051490.m01.CDS01;Parent=he.00g051490.m01-v1.0.a1;
JABWEG010000002.1	GenSAS_63493a1a2e90c-publish	exon	2186218	2186278	.	+	.	ID=he.00g051490.m01.exon02-v1.0.a1;Name=he.00g051490.m01.exon02;Parent=he.00g051490.m01-v1.0.a1;
JABWEG010000002.1	GenSAS_63493a1a2e90c-publish	CDS	2186218	2186278	.	+	2	ID=he.00g051490.m01.CDS02-v1.0.a1;Name=he.00g051490.m01.CDS02;Parent=he.00g051490.m01-v1.0.a1;
JABWEG010000002.1	GenSAS_63493a1a2e90c-publish	exon	2186331	2186381	.	+	.	ID=he.00g051490.m01.exon03-v1.0.a1;Name=he.00g051490.m01.exon03;Parent=he.00g051490.m01-v1.0.a1;
JABWEG010000002.1	GenSAS_63493a1a2e90c-publish	CDS	2186331	2186381	.	+	0	ID=he.00g051490.m01.CDS03-v1.0.a1;Name=he.00g051490.m01.CDS03;Parent=he.00g051490.m01-v1.0.a1;
JABWEG010000002.1	GenSAS_63493a1a2e90c-publish	exon	2186441	2186526	.	+	.	ID=he.00g051490.m01.exon04-v1.0.a1;Name=he.00g051490.m01.exon04;Parent=he.00g051490.m01-v1.0.a1;
JABWEG010000002.1	GenSAS_63493a1a2e90c-publish	CDS	2186441	2186526	.	+	0	ID=he.00g051490.m01.CDS04-v1.0.a1;Name=he.00g051490.m01.CDS04;Parent=he.00g051490.m01-v1.0.a1;
JABWEG010000002.1	GenSAS_63493a1a2e90c-publish	exon	2186572	2186656	.	+	.	ID=he.00g051490.m01.exon05-v1.0.a1;Name=he.00g051490.m01.exon05;Parent=he.00g051490.m01-v1.0.a1;
JABWEG010000002.1	GenSAS_63493a1a2e90c-publish	CDS	2186572	2186656	.	+	2	ID=he.00g051490.m01.CDS05-v1.0.a1;Name=he.00g051490.m01.CDS05;Parent=he.00g051490.m01-v1.0.a1;
JABWEG010000002.1	GenSAS_63493a1a2e90c-publish	exon	2186705	2186989	.	+	.	ID=he.00g051490.m01.exon06-v1.0.a1;Name=he.00g051490.m01.exon06;Parent=he.00g051490.m01-v1.0.a1;
JABWEG010000002.1	GenSAS_63493a1a2e90c-publish	CDS	2186705	2186989	.	+	0	ID=he.00g051490.m01.CDS06-v1.0.a1;Name=he.00g051490.m01.CDS06;Parent=he.00g051490.m01-v1.0.a1;
JABWEG010000002.1	GenSAS_63493a1a2e90c-publish	exon	2187043	2187295	.	+	.	ID=he.00g051490.m01.exon07-v1.0.a1;Name=he.00g051490.m01.exon07;Parent=he.00g051490.m01-v1.0.a1;
JABWEG010000002.1	GenSAS_63493a1a2e90c-publish	CDS	2187043	2187295	.	+	0	ID=he.00g051490.m01.CDS07-v1.0.a1;Name=he.00g051490.m01.CDS07;Parent=he.00g051490.m01-v1.0.a1;
JABWEG010000002.1	GenSAS_63493a1a2e90c-publish	exon	2187351	2187529	.	+	.	ID=he.00g051490.m01.exon08-v1.0.a1;Name=he.00g051490.m01.exon08;Parent=he.00g051490.m01-v1.0.a1;
JABWEG010000002.1	GenSAS_63493a1a2e90c-publish	CDS	2187351	2187529	.	+	1	ID=he.00g051490.m01.CDS08-v1.0.a1;Name=he.00g051490.m01.CDS08;Parent=he.00g051490.m01-v1.0.a1;
JABWEG010000002.1	GenSAS_63493a1a2e90c-publish	exon	2187584	2187741	.	+	.	ID=he.00g051490.m01.exon09-v1.0.a1;Name=he.00g051490.m01.exon09;Parent=he.00g051490.m01-v1.0.a1;
JABWEG010000002.1	GenSAS_63493a1a2e90c-publish	CDS	2187584	2187741	.	+	0	ID=he.00g051490.m01.CDS09-v1.0.a1;Name=he.00g051490.m01.CDS09;Parent=he.00g051490.m01-v1.0.a1;
JABWEG010000002.1	GenSAS_63493a1a2e90c-publish	exon	2187792	2188192	.	+	.	ID=he.00g051490.m01.exon10-v1.0.a1;Name=he.00g051490.m01.exon10;Parent=he.00g051490.m01-v1.0.a1;
JABWEG010000002.1	GenSAS_63493a1a2e90c-publish	CDS	2187792	2188192	.	+	2	ID=he.00g051490.m01.CDS10-v1.0.a1;Name=he.00g051490.m01.CDS10;Parent=he.00g051490.m01-v1.0.a1;
JABWEG010000002.1	GenSAS_63493a1a2e90c-publish	exon	2188241	2188602	.	+	.	ID=he.00g051490.m01.exon11-v1.0.a1;Name=he.00g051490.m01.exon11;Parent=he.00g051490.m01-v1.0.a1;
JABWEG010000002.1	GenSAS_63493a1a2e90c-publish	CDS	2188241	2188602	.	+	1	ID=he.00g051490.m01.CDS11-v1.0.a1;Name=he.00g051490.m01.CDS11;Parent=he.00g051490.m01-v1.0.a1;
JABWEG010000002.1	GenSAS_63493a1a2e90c-publish	exon	2188656	2189558	.	+	.	ID=he.00g051490.m01.exon12-v1.0.a1;Name=he.00g051490.m01.exon12;Parent=he.00g051490.m01-v1.0.a1;
JABWEG010000002.1	GenSAS_63493a1a2e90c-publish	CDS	2188656	2189558	.	+	0	ID=he.00g051490.m01.CDS12-v1.0.a1;Name=he.00g051490.m01.CDS12;Parent=he.00g051490.m01-v1.0.a1;
JABWEG010000002.1	GenSAS_63493a1a2e90c-publish	exon	2189608	2189814	.	+	.	ID=he.00g051490.m01.exon13-v1.0.a1;Name=he.00g051490.m01.exon13;Parent=he.00g051490.m01-v1.0.a1;
JABWEG010000002.1	GenSAS_63493a1a2e90c-publish	CDS	2189608	2189814	.	+	0	ID=he.00g051490.m01.CDS13-v1.0.a1;Name=he.00g051490.m01.CDS13;Parent=he.00g051490.m01-v1.0.a1;
JABWEG010000002.1	GenSAS_63493a1a2e90c-publish	exon	2189864	2190471	.	+	.	ID=he.00g051490.m01.exon14-v1.0.a1;Name=he.00g051490.m01.exon14;Parent=he.00g051490.m01-v1.0.a1;
JABWEG010000002.1	GenSAS_63493a1a2e90c-publish	CDS	2189864	2190471	.	+	0	ID=he.00g051490.m01.CDS14-v1.0.a1;Name=he.00g051490.m01.CDS14;Parent=he.00g051490.m01-v1.0.a1;
JABWEG010000002.1	GenSAS_63493a1a2e90c-publish	exon	2190531	2191026	.	+	.	ID=he.00g051490.m01.exon15-v1.0.a1;Name=he.00g051490.m01.exon15;Parent=he.00g051490.m01-v1.0.a1;
JABWEG010000002.1	GenSAS_63493a1a2e90c-publish	CDS	2190531	2191026	.	+	2	ID=he.00g051490.m01.CDS15-v1.0.a1;Name=he.00g051490.m01.CDS15;Parent=he.00g051490.m01-v1.0.a1;
JABWEG010000002.1	GenSAS_63493a1a2e90c-publish	gene	2191115	2192990	.	-	.	ID=he.00g051500-v1.0.a1;Name=he.00g051500;
JABWEG010000002.1	GenSAS_63493a1a2e90c-publish	mRNA	2191115	2192990	18410.00	-	.	ID=he.00g051500.m01-v1.0.a1;Name=he.00g051500.m01;Parent=he.00g051500-v1.0.a1;
JABWEG010000002.1	GenSAS_63493a1a2e90c-publish	exon	2191115	2191686	.	-	.	ID=he.00g051500.m01.exon01-v1.0.a1;Name=he.00g051500.m01.exon01;Parent=he.00g051500.m01-v1.0.a1;
JABWEG010000002.1	GenSAS_63493a1a2e90c-publish	CDS	2191115	2191686	.	-	1	ID=he.00g051500.m01.CDS01-v1.0.a1;Name=he.00g051500.m01.CDS01;Parent=he.00g051500.m01-v1.0.a1;
JABWEG010000002.1	GenSAS_63493a1a2e90c-publish	exon	2191736	2191832	.	-	.	ID=he.00g051500.m01.exon02-v1.0.a1;Name=he.00g051500.m01.exon02;Parent=he.00g051500.m01-v1.0.a1;
JABWEG010000002.1	GenSAS_63493a1a2e90c-publish	CDS	2191736	2191832	.	-	0	ID=he.00g051500.m01.CDS02-v1.0.a1;Name=he.00g051500.m01.CDS02;Parent=he.00g051500.m01-v1.0.a1;
JABWEG010000002.1	GenSAS_63493a1a2e90c-publish	exon	2191882	2192317	.	-	.	ID=he.00g051500.m01.exon03-v1.0.a1;Name=he.00g051500.m01.exon03;Parent=he.00g051500.m01-v1.0.a1;
JABWEG010000002.1	GenSAS_63493a1a2e90c-publish	CDS	2191882	2192317	.	-	2	ID=he.00g051500.m01.CDS03-v1.0.a1;Name=he.00g051500.m01.CDS03;Parent=he.00g051500.m01-v1.0.a1;
JABWEG010000002.1	GenSAS_63493a1a2e90c-publish	exon	2192374	2192427	.	-	.	ID=he.00g051500.m01.exon04-v1.0.a1;Name=he.00g051500.m01.exon04;Parent=he.00g051500.m01-v1.0.a1;
JABWEG010000002.1	GenSAS_63493a1a2e90c-publish	CDS	2192374	2192427	.	-	2	ID=he.00g051500.m01.CDS04-v1.0.a1;Name=he.00g051500.m01.CDS04;Parent=he.00g051500.m01-v1.0.a1;
JABWEG010000002.1	GenSAS_63493a1a2e90c-publish	exon	2192604	2192615	.	-	.	ID=he.00g051500.m01.exon05-v1.0.a1;Name=he.00g051500.m01.exon05;Parent=he.00g051500.m01-v1.0.a1;
JABWEG010000002.1	GenSAS_63493a1a2e90c-publish	CDS	2192604	2192615	.	-	2	ID=he.00g051500.m01.CDS05-v1.0.a1;Name=he.00g051500.m01.CDS05;Parent=he.00g051500.m01-v1.0.a1;
JABWEG010000002.1	GenSAS_63493a1a2e90c-publish	exon	2192668	2192990	.	-	.	ID=he.00g051500.m01.exon06-v1.0.a1;Name=he.00g051500.m01.exon06;Parent=he.00g051500.m01-v1.0.a1;
JABWEG010000002.1	GenSAS_63493a1a2e90c-publish	CDS	2192668	2192990	.	-	0	ID=he.00g051500.m01.CDS06-v1.0.a1;Name=he.00g051500.m01.CDS06;Parent=he.00g051500.m01-v1.0.a1;
JABWEG010000002.1	GenSAS_63493a1a2e90c-publish	gene	2194493	2196271	.	-	.	ID=he.00g051510-v1.0.a1;Name=he.00g051510;
JABWEG010000002.1	GenSAS_63493a1a2e90c-publish	mRNA	2194493	2196271	17775.00	-	.	ID=he.00g051510.m01-v1.0.a1;Name=he.00g051510.m01;Parent=he.00g051510-v1.0.a1;
JABWEG010000002.1	GenSAS_63493a1a2e90c-publish	exon	2194493	2196271	.	-	.	ID=he.00g051510.m01.exon01-v1.0.a1;Name=he.00g051510.m01.exon01;Parent=he.00g051510.m01-v1.0.a1;
JABWEG010000002.1	GenSAS_63493a1a2e90c-publish	CDS	2194493	2196271	.	-	0	ID=he.00g051510.m01.CDS01-v1.0.a1;Name=he.00g051510.m01.CDS01;Parent=he.00g051510.m01-v1.0.a1;
JABWEG010000002.1	GenSAS_63493a1a2e90c-publish	gene	2198212	2199956	.	-	.	ID=he.00g051520-v1.0.a1;Name=he.00g051520;
JABWEG010000002.1	GenSAS_63493a1a2e90c-publish	mRNA	2198212	2199956	14825.00	-	.	ID=he.00g051520.m01-v1.0.a1;Name=he.00g051520.m01;Parent=he.00g051520-v1.0.a1;
JABWEG010000002.1	GenSAS_63493a1a2e90c-publish	exon	2198212	2198362	.	-	.	ID=he.00g051520.m01.exon01-v1.0.a1;Name=he.00g051520.m01.exon01;Parent=he.00g051520.m01-v1.0.a1;
JABWEG010000002.1	GenSAS_63493a1a2e90c-publish	CDS	2198212	2198362	.	-	2	ID=he.00g051520.m01.CDS01-v1.0.a1;Name=he.00g051520.m01.CDS01;Parent=he.00g051520.m01-v1.0.a1;
JABWEG010000002.1	GenSAS_63493a1a2e90c-publish	exon	2198672	2199402	.	-	.	ID=he.00g051520.m01.exon02-v1.0.a1;Name=he.00g051520.m01.exon02;Parent=he.00g051520.m01-v1.0.a1;
JABWEG010000002.1	GenSAS_63493a1a2e90c-publish	CDS	2198672	2199402	.	-	0	ID=he.00g051520.m01.CDS02-v1.0.a1;Name=he.00g051520.m01.CDS02;Parent=he.00g051520.m01-v1.0.a1;
JABWEG010000002.1	GenSAS_63493a1a2e90c-publish	exon	2199478	2199747	.	-	.	ID=he.00g051520.m01.exon03-v1.0.a1;Name=he.00g051520.m01.exon03;Parent=he.00g051520.m01-v1.0.a1;
JABWEG010000002.1	GenSAS_63493a1a2e90c-publish	CDS	2199478	2199747	.	-	0	ID=he.00g051520.m01.CDS03-v1.0.a1;Name=he.00g051520.m01.CDS03;Parent=he.00g051520.m01-v1.0.a1;
JABWEG010000002.1	GenSAS_63493a1a2e90c-publish	exon	2199807	2199956	.	-	.	ID=he.00g051520.m01.exon04-v1.0.a1;Name=he.00g051520.m01.exon04;Parent=he.00g051520.m01-v1.0.a1;
JABWEG010000002.1	GenSAS_63493a1a2e90c-publish	CDS	2199807	2199956	.	-	0	ID=he.00g051520.m01.CDS04-v1.0.a1;Name=he.00g051520.m01.CDS04;Parent=he.00g051520.m01-v1.0.a1;
JABWEG010000002.1	GenSAS_63493a1a2e90c-publish	gene	2201204	2201842	.	-	.	ID=he.00g051530-v1.0.a1;Name=he.00g051530;
JABWEG010000002.1	GenSAS_63493a1a2e90c-publish	mRNA	2201204	2201842	6375.00	-	.	ID=he.00g051530.m01-v1.0.a1;Name=he.00g051530.m01;Parent=he.00g051530-v1.0.a1;
JABWEG010000002.1	GenSAS_63493a1a2e90c-publish	exon	2201204	2201443	.	-	.	ID=he.00g051530.m01.exon01-v1.0.a1;Name=he.00g051530.m01.exon01;Parent=he.00g051530.m01-v1.0.a1;
JABWEG010000002.1	GenSAS_63493a1a2e90c-publish	CDS	2201204	2201443	.	-	0	ID=he.00g051530.m01.CDS01-v1.0.a1;Name=he.00g051530.m01.CDS01;Parent=he.00g051530.m01-v1.0.a1;
JABWEG010000002.1	GenSAS_63493a1a2e90c-publish	exon	2201495	2201842	.	-	.	ID=he.00g051530.m01.exon02-v1.0.a1;Name=he.00g051530.m01.exon02;Parent=he.00g051530.m01-v1.0.a1;
JABWEG010000002.1	GenSAS_63493a1a2e90c-publish	CDS	2201495	2201842	.	-	0	ID=he.00g051530.m01.CDS02-v1.0.a1;Name=he.00g051530.m01.CDS02;Parent=he.00g051530.m01-v1.0.a1;
JABWEG010000002.1	GenSAS_63493a1a2e90c-publish	gene	2202370	2203847	.	+	.	ID=he.00g051540-v1.0.a1;Name=he.00g051540;
JABWEG010000002.1	GenSAS_63493a1a2e90c-publish	mRNA	2202370	2203847	349475.00	+	.	ID=he.00g051540.m01-v1.0.a1;Name=he.00g051540.m01;Parent=he.00g051540-v1.0.a1;
JABWEG010000002.1	GenSAS_63493a1a2e90c-publish	exon	2202370	2202407	.	+	.	ID=he.00g051540.m01.exon01-v1.0.a1;Name=he.00g051540.m01.exon01;Parent=he.00g051540.m01-v1.0.a1;
JABWEG010000002.1	GenSAS_63493a1a2e90c-publish	CDS	2202370	2202407	.	+	0	ID=he.00g051540.m01.CDS01-v1.0.a1;Name=he.00g051540.m01.CDS01;Parent=he.00g051540.m01-v1.0.a1;
JABWEG010000002.1	GenSAS_63493a1a2e90c-publish	exon	2202485	2202932	.	+	.	ID=he.00g051540.m01.exon02-v1.0.a1;Name=he.00g051540.m01.exon02;Parent=he.00g051540.m01-v1.0.a1;
JABWEG010000002.1	GenSAS_63493a1a2e90c-publish	CDS	2202485	2202932	.	+	2	ID=he.00g051540.m01.CDS02-v1.0.a1;Name=he.00g051540.m01.CDS02;Parent=he.00g051540.m01-v1.0.a1;
JABWEG010000002.1	GenSAS_63493a1a2e90c-publish	exon	2202990	2203132	.	+	.	ID=he.00g051540.m01.exon03-v1.0.a1;Name=he.00g051540.m01.exon03;Parent=he.00g051540.m01-v1.0.a1;
JABWEG010000002.1	GenSAS_63493a1a2e90c-publish	CDS	2202990	2203132	.	+	0	ID=he.00g051540.m01.CDS03-v1.0.a1;Name=he.00g051540.m01.CDS03;Parent=he.00g051540.m01-v1.0.a1;
JABWEG010000002.1	GenSAS_63493a1a2e90c-publish	exon	2203194	2203436	.	+	.	ID=he.00g051540.m01.exon04-v1.0.a1;Name=he.00g051540.m01.exon04;Parent=he.00g051540.m01-v1.0.a1;
JABWEG010000002.1	GenSAS_63493a1a2e90c-publish	CDS	2203194	2203436	.	+	2	ID=he.00g051540.m01.CDS04-v1.0.a1;Name=he.00g051540.m01.CDS04;Parent=he.00g051540.m01-v1.0.a1;
JABWEG010000002.1	GenSAS_63493a1a2e90c-publish	exon	2203490	2203651	.	+	.	ID=he.00g051540.m01.exon05-v1.0.a1;Name=he.00g051540.m01.exon05;Parent=he.00g051540.m01-v1.0.a1;
JABWEG010000002.1	GenSAS_63493a1a2e90c-publish	CDS	2203490	2203651	.	+	2	ID=he.00g051540.m01.CDS05-v1.0.a1;Name=he.00g051540.m01.CDS05;Parent=he.00g051540.m01-v1.0.a1;
JABWEG010000002.1	GenSAS_63493a1a2e90c-publish	exon	2203706	2203847	.	+	.	ID=he.00g051540.m01.exon06-v1.0.a1;Name=he.00g051540.m01.exon06;Parent=he.00g051540.m01-v1.0.a1;
JABWEG010000002.1	GenSAS_63493a1a2e90c-publish	CDS	2203706	2203847	.	+	2	ID=he.00g051540.m01.CDS06-v1.0.a1;Name=he.00g051540.m01.CDS06;Parent=he.00g051540.m01-v1.0.a1;
JABWEG010000002.1	GenSAS_63493a1a2e90c-publish	gene	2204808	2206826	.	+	.	ID=he.00g051550-v1.0.a1;Name=he.00g051550;
JABWEG010000002.1	GenSAS_63493a1a2e90c-publish	mRNA	2204808	2206826	1853740.00	+	.	ID=he.00g051550.m01-v1.0.a1;Name=he.00g051550.m01;Parent=he.00g051550-v1.0.a1;
JABWEG010000002.1	GenSAS_63493a1a2e90c-publish	exon	2204808	2204828	.	+	.	ID=he.00g051550.m01.exon01-v1.0.a1;Name=he.00g051550.m01.exon01;Parent=he.00g051550.m01-v1.0.a1;
JABWEG010000002.1	GenSAS_63493a1a2e90c-publish	CDS	2204808	2204828	.	+	0	ID=he.00g051550.m01.CDS01-v1.0.a1;Name=he.00g051550.m01.CDS01;Parent=he.00g051550.m01-v1.0.a1;
JABWEG010000002.1	GenSAS_63493a1a2e90c-publish	exon	2204884	2205003	.	+	.	ID=he.00g051550.m01.exon02-v1.0.a1;Name=he.00g051550.m01.exon02;Parent=he.00g051550.m01-v1.0.a1;
JABWEG010000002.1	GenSAS_63493a1a2e90c-publish	CDS	2204884	2205003	.	+	0	ID=he.00g051550.m01.CDS02-v1.0.a1;Name=he.00g051550.m01.CDS02;Parent=he.00g051550.m01-v1.0.a1;
JABWEG010000002.1	GenSAS_63493a1a2e90c-publish	exon	2205061	2205240	.	+	.	ID=he.00g051550.m01.exon03-v1.0.a1;Name=he.00g051550.m01.exon03;Parent=he.00g051550.m01-v1.0.a1;
JABWEG010000002.1	GenSAS_63493a1a2e90c-publish	CDS	2205061	2205240	.	+	0	ID=he.00g051550.m01.CDS03-v1.0.a1;Name=he.00g051550.m01.CDS03;Parent=he.00g051550.m01-v1.0.a1;
JABWEG010000002.1	GenSAS_63493a1a2e90c-publish	exon	2205292	2205469	.	+	.	ID=he.00g051550.m01.exon04-v1.0.a1;Name=he.00g051550.m01.exon04;Parent=he.00g051550.m01-v1.0.a1;
JABWEG010000002.1	GenSAS_63493a1a2e90c-publish	CDS	2205292	2205469	.	+	0	ID=he.00g051550.m01.CDS04-v1.0.a1;Name=he.00g051550.m01.CDS04;Parent=he.00g051550.m01-v1.0.a1;
JABWEG010000002.1	GenSAS_63493a1a2e90c-publish	exon	2205525	2205625	.	+	.	ID=he.00g051550.m01.exon05-v1.0.a1;Name=he.00g051550.m01.exon05;Parent=he.00g051550.m01-v1.0.a1;
JABWEG010000002.1	GenSAS_63493a1a2e90c-publish	CDS	2205525	2205625	.	+	1	ID=he.00g051550.m01.CDS05-v1.0.a1;Name=he.00g051550.m01.CDS05;Parent=he.00g051550.m01-v1.0.a1;
JABWEG010000002.1	GenSAS_63493a1a2e90c-publish	exon	2205687	2205721	.	+	.	ID=he.00g051550.m01.exon06-v1.0.a1;Name=he.00g051550.m01.exon06;Parent=he.00g051550.m01-v1.0.a1;
JABWEG010000002.1	GenSAS_63493a1a2e90c-publish	CDS	2205687	2205721	.	+	0	ID=he.00g051550.m01.CDS06-v1.0.a1;Name=he.00g051550.m01.CDS06;Parent=he.00g051550.m01-v1.0.a1;
JABWEG010000002.1	GenSAS_63493a1a2e90c-publish	exon	2205781	2206019	.	+	.	ID=he.00g051550.m01.exon07-v1.0.a1;Name=he.00g051550.m01.exon07;Parent=he.00g051550.m01-v1.0.a1;
JABWEG010000002.1	GenSAS_63493a1a2e90c-publish	CDS	2205781	2206019	.	+	2	ID=he.00g051550.m01.CDS07-v1.0.a1;Name=he.00g051550.m01.CDS07;Parent=he.00g051550.m01-v1.0.a1;
JABWEG010000002.1	GenSAS_63493a1a2e90c-publish	exon	2206072	2206826	.	+	.	ID=he.00g051550.m01.exon08-v1.0.a1;Name=he.00g051550.m01.exon08;Parent=he.00g051550.m01-v1.0.a1;
JABWEG010000002.1	GenSAS_63493a1a2e90c-publish	CDS	2206072	2206826	.	+	1	ID=he.00g051550.m01.CDS08-v1.0.a1;Name=he.00g051550.m01.CDS08;Parent=he.00g051550.m01-v1.0.a1;
JABWEG010000002.1	GenSAS_63493a1a2e90c-publish	gene	2207978	2209349	.	+	.	ID=he.00g051560-v1.0.a1;Name=he.00g051560;
JABWEG010000002.1	GenSAS_63493a1a2e90c-publish	mRNA	2207978	2209349	2305055.00	+	.	ID=he.00g051560.m01-v1.0.a1;Name=he.00g051560.m01;Parent=he.00g051560-v1.0.a1;
JABWEG010000002.1	GenSAS_63493a1a2e90c-publish	exon	2207978	2207983	.	+	.	ID=he.00g051560.m01.exon01-v1.0.a1;Name=he.00g051560.m01.exon01;Parent=he.00g051560.m01-v1.0.a1;
JABWEG010000002.1	GenSAS_63493a1a2e90c-publish	CDS	2207978	2207983	.	+	0	ID=he.00g051560.m01.CDS01-v1.0.a1;Name=he.00g051560.m01.CDS01;Parent=he.00g051560.m01-v1.0.a1;
JABWEG010000002.1	GenSAS_63493a1a2e90c-publish	exon	2208041	2208160	.	+	.	ID=he.00g051560.m01.exon02-v1.0.a1;Name=he.00g051560.m01.exon02;Parent=he.00g051560.m01-v1.0.a1;
JABWEG010000002.1	GenSAS_63493a1a2e90c-publish	CDS	2208041	2208160	.	+	0	ID=he.00g051560.m01.CDS02-v1.0.a1;Name=he.00g051560.m01.CDS02;Parent=he.00g051560.m01-v1.0.a1;
JABWEG010000002.1	GenSAS_63493a1a2e90c-publish	exon	2208221	2208274	.	+	.	ID=he.00g051560.m01.exon03-v1.0.a1;Name=he.00g051560.m01.exon03;Parent=he.00g051560.m01-v1.0.a1;
JABWEG010000002.1	GenSAS_63493a1a2e90c-publish	CDS	2208221	2208274	.	+	0	ID=he.00g051560.m01.CDS03-v1.0.a1;Name=he.00g051560.m01.CDS03;Parent=he.00g051560.m01-v1.0.a1;
JABWEG010000002.1	GenSAS_63493a1a2e90c-publish	exon	2208332	2208793	.	+	.	ID=he.00g051560.m01.exon04-v1.0.a1;Name=he.00g051560.m01.exon04;Parent=he.00g051560.m01-v1.0.a1;
JABWEG010000002.1	GenSAS_63493a1a2e90c-publish	CDS	2208332	2208793	.	+	0	ID=he.00g051560.m01.CDS04-v1.0.a1;Name=he.00g051560.m01.CDS04;Parent=he.00g051560.m01-v1.0.a1;
JABWEG010000002.1	GenSAS_63493a1a2e90c-publish	exon	2208855	2209275	.	+	.	ID=he.00g051560.m01.exon05-v1.0.a1;Name=he.00g051560.m01.exon05;Parent=he.00g051560.m01-v1.0.a1;
JABWEG010000002.1	GenSAS_63493a1a2e90c-publish	CDS	2208855	2209275	.	+	0	ID=he.00g051560.m01.CDS05-v1.0.a1;Name=he.00g051560.m01.CDS05;Parent=he.00g051560.m01-v1.0.a1;
JABWEG010000002.1	GenSAS_63493a1a2e90c-publish	exon	2209336	2209349	.	+	.	ID=he.00g051560.m01.exon06-v1.0.a1;Name=he.00g051560.m01.exon06;Parent=he.00g051560.m01-v1.0.a1;
JABWEG010000002.1	GenSAS_63493a1a2e90c-publish	CDS	2209336	2209349	.	+	1	ID=he.00g051560.m01.CDS06-v1.0.a1;Name=he.00g051560.m01.CDS06;Parent=he.00g051560.m01-v1.0.a1;
JABWEG010000002.1	GenSAS_63493a1a2e90c-publish	gene	2209955	2212531	.	+	.	ID=he.00g051570-v1.0.a1;Name=he.00g051570;
JABWEG010000002.1	GenSAS_63493a1a2e90c-publish	mRNA	2209955	2212531	25755.00	+	.	ID=he.00g051570.m01-v1.0.a1;Name=he.00g051570.m01;Parent=he.00g051570-v1.0.a1;
JABWEG010000002.1	GenSAS_63493a1a2e90c-publish	exon	2209955	2209975	.	+	.	ID=he.00g051570.m01.exon01-v1.0.a1;Name=he.00g051570.m01.exon01;Parent=he.00g051570.m01-v1.0.a1;
JABWEG010000002.1	GenSAS_63493a1a2e90c-publish	CDS	2209955	2209975	.	+	0	ID=he.00g051570.m01.CDS01-v1.0.a1;Name=he.00g051570.m01.CDS01;Parent=he.00g051570.m01-v1.0.a1;
JABWEG010000002.1	GenSAS_63493a1a2e90c-publish	exon	2210037	2211262	.	+	.	ID=he.00g051570.m01.exon02-v1.0.a1;Name=he.00g051570.m01.exon02;Parent=he.00g051570.m01-v1.0.a1;
JABWEG010000002.1	GenSAS_63493a1a2e90c-publish	CDS	2210037	2211262	.	+	0	ID=he.00g051570.m01.CDS02-v1.0.a1;Name=he.00g051570.m01.CDS02;Parent=he.00g051570.m01-v1.0.a1;
JABWEG010000002.1	GenSAS_63493a1a2e90c-publish	exon	2211316	2211678	.	+	.	ID=he.00g051570.m01.exon03-v1.0.a1;Name=he.00g051570.m01.exon03;Parent=he.00g051570.m01-v1.0.a1;
JABWEG010000002.1	GenSAS_63493a1a2e90c-publish	CDS	2211316	2211678	.	+	2	ID=he.00g051570.m01.CDS03-v1.0.a1;Name=he.00g051570.m01.CDS03;Parent=he.00g051570.m01-v1.0.a1;
JABWEG010000002.1	GenSAS_63493a1a2e90c-publish	exon	2211733	2212114	.	+	.	ID=he.00g051570.m01.exon04-v1.0.a1;Name=he.00g051570.m01.exon04;Parent=he.00g051570.m01-v1.0.a1;
JABWEG010000002.1	GenSAS_63493a1a2e90c-publish	CDS	2211733	2212114	.	+	2	ID=he.00g051570.m01.CDS04-v1.0.a1;Name=he.00g051570.m01.CDS04;Parent=he.00g051570.m01-v1.0.a1;
JABWEG010000002.1	GenSAS_63493a1a2e90c-publish	exon	2212169	2212531	.	+	.	ID=he.00g051570.m01.exon05-v1.0.a1;Name=he.00g051570.m01.exon05;Parent=he.00g051570.m01-v1.0.a1;
JABWEG010000002.1	GenSAS_63493a1a2e90c-publish	CDS	2212169	2212531	.	+	0	ID=he.00g051570.m01.CDS05-v1.0.a1;Name=he.00g051570.m01.CDS05;Parent=he.00g051570.m01-v1.0.a1;
JABWEG010000002.1	GenSAS_63493a1a2e90c-publish	gene	2212782	2213836	.	-	.	ID=he.00g051580-v1.0.a1;Name=he.00g051580;
JABWEG010000002.1	GenSAS_63493a1a2e90c-publish	mRNA	2212782	2213836	10210.00	-	.	ID=he.00g051580.m01-v1.0.a1;Name=he.00g051580.m01;Parent=he.00g051580-v1.0.a1;
JABWEG010000002.1	GenSAS_63493a1a2e90c-publish	exon	2212782	2213774	.	-	.	ID=he.00g051580.m01.exon01-v1.0.a1;Name=he.00g051580.m01.exon01;Parent=he.00g051580.m01-v1.0.a1;
JABWEG010000002.1	GenSAS_63493a1a2e90c-publish	CDS	2212782	2213774	.	-	0	ID=he.00g051580.m01.CDS01-v1.0.a1;Name=he.00g051580.m01.CDS01;Parent=he.00g051580.m01-v1.0.a1;
JABWEG010000002.1	GenSAS_63493a1a2e90c-publish	exon	2213825	2213836	.	-	.	ID=he.00g051580.m01.exon02-v1.0.a1;Name=he.00g051580.m01.exon02;Parent=he.00g051580.m01-v1.0.a1;
JABWEG010000002.1	GenSAS_63493a1a2e90c-publish	CDS	2213825	2213836	.	-	0	ID=he.00g051580.m01.CDS02-v1.0.a1;Name=he.00g051580.m01.CDS02;Parent=he.00g051580.m01-v1.0.a1;
JABWEG010000002.1	GenSAS_63493a1a2e90c-publish	gene	2215050	2218826	.	+	.	ID=he.00g051590-v1.0.a1;Name=he.00g051590;
JABWEG010000002.1	GenSAS_63493a1a2e90c-publish	mRNA	2215050	2218826	25388345.00	+	.	ID=he.00g051590.m01-v1.0.a1;Name=he.00g051590.m01;Parent=he.00g051590-v1.0.a1;
JABWEG010000002.1	GenSAS_63493a1a2e90c-publish	exon	2215050	2215131	.	+	.	ID=he.00g051590.m01.exon01-v1.0.a1;Name=he.00g051590.m01.exon01;Parent=he.00g051590.m01-v1.0.a1;
JABWEG010000002.1	GenSAS_63493a1a2e90c-publish	CDS	2215050	2215131	.	+	0	ID=he.00g051590.m01.CDS01-v1.0.a1;Name=he.00g051590.m01.CDS01;Parent=he.00g051590.m01-v1.0.a1;
JABWEG010000002.1	GenSAS_63493a1a2e90c-publish	exon	2215188	2215251	.	+	.	ID=he.00g051590.m01.exon02-v1.0.a1;Name=he.00g051590.m01.exon02;Parent=he.00g051590.m01-v1.0.a1;
JABWEG010000002.1	GenSAS_63493a1a2e90c-publish	CDS	2215188	2215251	.	+	1	ID=he.00g051590.m01.CDS02-v1.0.a1;Name=he.00g051590.m01.CDS02;Parent=he.00g051590.m01-v1.0.a1;
JABWEG010000002.1	GenSAS_63493a1a2e90c-publish	exon	2215301	2215718	.	+	.	ID=he.00g051590.m01.exon03-v1.0.a1;Name=he.00g051590.m01.exon03;Parent=he.00g051590.m01-v1.0.a1;
JABWEG010000002.1	GenSAS_63493a1a2e90c-publish	CDS	2215301	2215718	.	+	2	ID=he.00g051590.m01.CDS03-v1.0.a1;Name=he.00g051590.m01.CDS03;Parent=he.00g051590.m01-v1.0.a1;
JABWEG010000002.1	GenSAS_63493a1a2e90c-publish	exon	2215768	2216988	.	+	.	ID=he.00g051590.m01.exon04-v1.0.a1;Name=he.00g051590.m01.exon04;Parent=he.00g051590.m01-v1.0.a1;
JABWEG010000002.1	GenSAS_63493a1a2e90c-publish	CDS	2215768	2216988	.	+	0	ID=he.00g051590.m01.CDS04-v1.0.a1;Name=he.00g051590.m01.CDS04;Parent=he.00g051590.m01-v1.0.a1;
JABWEG010000002.1	GenSAS_63493a1a2e90c-publish	exon	2217039	2217124	.	+	.	ID=he.00g051590.m01.exon05-v1.0.a1;Name=he.00g051590.m01.exon05;Parent=he.00g051590.m01-v1.0.a1;
JABWEG010000002.1	GenSAS_63493a1a2e90c-publish	CDS	2217039	2217124	.	+	0	ID=he.00g051590.m01.CDS05-v1.0.a1;Name=he.00g051590.m01.CDS05;Parent=he.00g051590.m01-v1.0.a1;
JABWEG010000002.1	GenSAS_63493a1a2e90c-publish	exon	2217175	2217386	.	+	.	ID=he.00g051590.m01.exon06-v1.0.a1;Name=he.00g051590.m01.exon06;Parent=he.00g051590.m01-v1.0.a1;
JABWEG010000002.1	GenSAS_63493a1a2e90c-publish	CDS	2217175	2217386	.	+	2	ID=he.00g051590.m01.CDS06-v1.0.a1;Name=he.00g051590.m01.CDS06;Parent=he.00g051590.m01-v1.0.a1;
JABWEG010000002.1	GenSAS_63493a1a2e90c-publish	exon	2217436	2217456	.	+	.	ID=he.00g051590.m01.exon07-v1.0.a1;Name=he.00g051590.m01.exon07;Parent=he.00g051590.m01-v1.0.a1;
JABWEG010000002.1	GenSAS_63493a1a2e90c-publish	CDS	2217436	2217456	.	+	1	ID=he.00g051590.m01.CDS07-v1.0.a1;Name=he.00g051590.m01.CDS07;Parent=he.00g051590.m01-v1.0.a1;
JABWEG010000002.1	GenSAS_63493a1a2e90c-publish	exon	2217521	2217661	.	+	.	ID=he.00g051590.m01.exon08-v1.0.a1;Name=he.00g051590.m01.exon08;Parent=he.00g051590.m01-v1.0.a1;
JABWEG010000002.1	GenSAS_63493a1a2e90c-publish	CDS	2217521	2217661	.	+	1	ID=he.00g051590.m01.CDS08-v1.0.a1;Name=he.00g051590.m01.CDS08;Parent=he.00g051590.m01-v1.0.a1;
JABWEG010000002.1	GenSAS_63493a1a2e90c-publish	exon	2217711	2218145	.	+	.	ID=he.00g051590.m01.exon09-v1.0.a1;Name=he.00g051590.m01.exon09;Parent=he.00g051590.m01-v1.0.a1;
JABWEG010000002.1	GenSAS_63493a1a2e90c-publish	CDS	2217711	2218145	.	+	1	ID=he.00g051590.m01.CDS09-v1.0.a1;Name=he.00g051590.m01.CDS09;Parent=he.00g051590.m01-v1.0.a1;
JABWEG010000002.1	GenSAS_63493a1a2e90c-publish	exon	2218208	2218257	.	+	.	ID=he.00g051590.m01.exon10-v1.0.a1;Name=he.00g051590.m01.exon10;Parent=he.00g051590.m01-v1.0.a1;
JABWEG010000002.1	GenSAS_63493a1a2e90c-publish	CDS	2218208	2218257	.	+	1	ID=he.00g051590.m01.CDS10-v1.0.a1;Name=he.00g051590.m01.CDS10;Parent=he.00g051590.m01-v1.0.a1;
JABWEG010000002.1	GenSAS_63493a1a2e90c-publish	exon	2218316	2218445	.	+	.	ID=he.00g051590.m01.exon11-v1.0.a1;Name=he.00g051590.m01.exon11;Parent=he.00g051590.m01-v1.0.a1;
JABWEG010000002.1	GenSAS_63493a1a2e90c-publish	CDS	2218316	2218445	.	+	0	ID=he.00g051590.m01.CDS11-v1.0.a1;Name=he.00g051590.m01.CDS11;Parent=he.00g051590.m01-v1.0.a1;
JABWEG010000002.1	GenSAS_63493a1a2e90c-publish	exon	2218498	2218826	.	+	.	ID=he.00g051590.m01.exon12-v1.0.a1;Name=he.00g051590.m01.exon12;Parent=he.00g051590.m01-v1.0.a1;
JABWEG010000002.1	GenSAS_63493a1a2e90c-publish	CDS	2218498	2218826	.	+	1	ID=he.00g051590.m01.CDS12-v1.0.a1;Name=he.00g051590.m01.CDS12;Parent=he.00g051590.m01-v1.0.a1;
JABWEG010000002.1	GenSAS_63493a1a2e90c-publish	gene	2219742	2220987	.	+	.	ID=he.00g051600-v1.0.a1;Name=he.00g051600;
JABWEG010000002.1	GenSAS_63493a1a2e90c-publish	mRNA	2219742	2220987	25780.00	+	.	ID=he.00g051600.m01-v1.0.a1;Name=he.00g051600.m01;Parent=he.00g051600-v1.0.a1;
JABWEG010000002.1	GenSAS_63493a1a2e90c-publish	exon	2219742	2219850	.	+	.	ID=he.00g051600.m01.exon01-v1.0.a1;Name=he.00g051600.m01.exon01;Parent=he.00g051600.m01-v1.0.a1;
JABWEG010000002.1	GenSAS_63493a1a2e90c-publish	CDS	2219742	2219850	.	+	0	ID=he.00g051600.m01.CDS01-v1.0.a1;Name=he.00g051600.m01.CDS01;Parent=he.00g051600.m01-v1.0.a1;
JABWEG010000002.1	GenSAS_63493a1a2e90c-publish	exon	2219909	2220018	.	+	.	ID=he.00g051600.m01.exon02-v1.0.a1;Name=he.00g051600.m01.exon02;Parent=he.00g051600.m01-v1.0.a1;
JABWEG010000002.1	GenSAS_63493a1a2e90c-publish	CDS	2219909	2220018	.	+	1	ID=he.00g051600.m01.CDS02-v1.0.a1;Name=he.00g051600.m01.CDS02;Parent=he.00g051600.m01-v1.0.a1;
JABWEG010000002.1	GenSAS_63493a1a2e90c-publish	exon	2220075	2220084	.	+	.	ID=he.00g051600.m01.exon03-v1.0.a1;Name=he.00g051600.m01.exon03;Parent=he.00g051600.m01-v1.0.a1;
JABWEG010000002.1	GenSAS_63493a1a2e90c-publish	CDS	2220075	2220084	.	+	0	ID=he.00g051600.m01.CDS03-v1.0.a1;Name=he.00g051600.m01.CDS03;Parent=he.00g051600.m01-v1.0.a1;
JABWEG010000002.1	GenSAS_63493a1a2e90c-publish	exon	2220143	2220283	.	+	.	ID=he.00g051600.m01.exon04-v1.0.a1;Name=he.00g051600.m01.exon04;Parent=he.00g051600.m01-v1.0.a1;
JABWEG010000002.1	GenSAS_63493a1a2e90c-publish	CDS	2220143	2220283	.	+	1	ID=he.00g051600.m01.CDS04-v1.0.a1;Name=he.00g051600.m01.CDS04;Parent=he.00g051600.m01-v1.0.a1;
JABWEG010000002.1	GenSAS_63493a1a2e90c-publish	exon	2220339	2220391	.	+	.	ID=he.00g051600.m01.exon05-v1.0.a1;Name=he.00g051600.m01.exon05;Parent=he.00g051600.m01-v1.0.a1;
JABWEG010000002.1	GenSAS_63493a1a2e90c-publish	CDS	2220339	2220391	.	+	1	ID=he.00g051600.m01.CDS05-v1.0.a1;Name=he.00g051600.m01.CDS05;Parent=he.00g051600.m01-v1.0.a1;
JABWEG010000002.1	GenSAS_63493a1a2e90c-publish	exon	2220444	2220460	.	+	.	ID=he.00g051600.m01.exon06-v1.0.a1;Name=he.00g051600.m01.exon06;Parent=he.00g051600.m01-v1.0.a1;
JABWEG010000002.1	GenSAS_63493a1a2e90c-publish	CDS	2220444	2220460	.	+	0	ID=he.00g051600.m01.CDS06-v1.0.a1;Name=he.00g051600.m01.CDS06;Parent=he.00g051600.m01-v1.0.a1;
JABWEG010000002.1	GenSAS_63493a1a2e90c-publish	exon	2220518	2220565	.	+	.	ID=he.00g051600.m01.exon07-v1.0.a1;Name=he.00g051600.m01.exon07;Parent=he.00g051600.m01-v1.0.a1;
JABWEG010000002.1	GenSAS_63493a1a2e90c-publish	CDS	2220518	2220565	.	+	2	ID=he.00g051600.m01.CDS07-v1.0.a1;Name=he.00g051600.m01.CDS07;Parent=he.00g051600.m01-v1.0.a1;
JABWEG010000002.1	GenSAS_63493a1a2e90c-publish	exon	2220612	2220987	.	+	.	ID=he.00g051600.m01.exon08-v1.0.a1;Name=he.00g051600.m01.exon08;Parent=he.00g051600.m01-v1.0.a1;
JABWEG010000002.1	GenSAS_63493a1a2e90c-publish	CDS	2220612	2220987	.	+	2	ID=he.00g051600.m01.CDS08-v1.0.a1;Name=he.00g051600.m01.CDS08;Parent=he.00g051600.m01-v1.0.a1;
JABWEG010000002.1	GenSAS_63493a1a2e90c-publish	gene	2221874	2223207	.	-	.	ID=he.00g051610-v1.0.a1;Name=he.00g051610;
JABWEG010000002.1	GenSAS_63493a1a2e90c-publish	mRNA	2221874	2223207	13055.00	-	.	ID=he.00g051610.m01-v1.0.a1;Name=he.00g051610.m01;Parent=he.00g051610-v1.0.a1;
JABWEG010000002.1	GenSAS_63493a1a2e90c-publish	exon	2221874	2222141	.	-	.	ID=he.00g051610.m01.exon01-v1.0.a1;Name=he.00g051610.m01.exon01;Parent=he.00g051610.m01-v1.0.a1;
JABWEG010000002.1	GenSAS_63493a1a2e90c-publish	CDS	2221874	2222141	.	-	2	ID=he.00g051610.m01.CDS01-v1.0.a1;Name=he.00g051610.m01.CDS01;Parent=he.00g051610.m01-v1.0.a1;
JABWEG010000002.1	GenSAS_63493a1a2e90c-publish	exon	2222199	2222835	.	-	.	ID=he.00g051610.m01.exon02-v1.0.a1;Name=he.00g051610.m01.exon02;Parent=he.00g051610.m01-v1.0.a1;
JABWEG010000002.1	GenSAS_63493a1a2e90c-publish	CDS	2222199	2222835	.	-	1	ID=he.00g051610.m01.CDS02-v1.0.a1;Name=he.00g051610.m01.CDS02;Parent=he.00g051610.m01-v1.0.a1;
JABWEG010000002.1	GenSAS_63493a1a2e90c-publish	exon	2222892	2222984	.	-	.	ID=he.00g051610.m01.exon03-v1.0.a1;Name=he.00g051610.m01.exon03;Parent=he.00g051610.m01-v1.0.a1;
JABWEG010000002.1	GenSAS_63493a1a2e90c-publish	CDS	2222892	2222984	.	-	1	ID=he.00g051610.m01.CDS03-v1.0.a1;Name=he.00g051610.m01.CDS03;Parent=he.00g051610.m01-v1.0.a1;
JABWEG010000002.1	GenSAS_63493a1a2e90c-publish	exon	2223045	2223207	.	-	.	ID=he.00g051610.m01.exon04-v1.0.a1;Name=he.00g051610.m01.exon04;Parent=he.00g051610.m01-v1.0.a1;
JABWEG010000002.1	GenSAS_63493a1a2e90c-publish	CDS	2223045	2223207	.	-	0	ID=he.00g051610.m01.CDS04-v1.0.a1;Name=he.00g051610.m01.CDS04;Parent=he.00g051610.m01-v1.0.a1;
JABWEG010000002.1	GenSAS_63493a1a2e90c-publish	gene	2224393	2229151	.	+	.	ID=he.00g051620-v1.0.a1;Name=he.00g051620;
JABWEG010000002.1	GenSAS_63493a1a2e90c-publish	mRNA	2224393	2229151	1238970.00	+	.	ID=he.00g051620.m01-v1.0.a1;Name=he.00g051620.m01;Parent=he.00g051620-v1.0.a1;
JABWEG010000002.1	GenSAS_63493a1a2e90c-publish	exon	2224393	2224850	.	+	.	ID=he.00g051620.m01.exon01-v1.0.a1;Name=he.00g051620.m01.exon01;Parent=he.00g051620.m01-v1.0.a1;
JABWEG010000002.1	GenSAS_63493a1a2e90c-publish	CDS	2224393	2224850	.	+	0	ID=he.00g051620.m01.CDS01-v1.0.a1;Name=he.00g051620.m01.CDS01;Parent=he.00g051620.m01-v1.0.a1;
JABWEG010000002.1	GenSAS_63493a1a2e90c-publish	exon	2224907	2224989	.	+	.	ID=he.00g051620.m01.exon02-v1.0.a1;Name=he.00g051620.m01.exon02;Parent=he.00g051620.m01-v1.0.a1;
JABWEG010000002.1	GenSAS_63493a1a2e90c-publish	CDS	2224907	2224989	.	+	2	ID=he.00g051620.m01.CDS02-v1.0.a1;Name=he.00g051620.m01.CDS02;Parent=he.00g051620.m01-v1.0.a1;
JABWEG010000002.1	GenSAS_63493a1a2e90c-publish	exon	2225051	2225656	.	+	.	ID=he.00g051620.m01.exon03-v1.0.a1;Name=he.00g051620.m01.exon03;Parent=he.00g051620.m01-v1.0.a1;
JABWEG010000002.1	GenSAS_63493a1a2e90c-publish	CDS	2225051	2225656	.	+	1	ID=he.00g051620.m01.CDS03-v1.0.a1;Name=he.00g051620.m01.CDS03;Parent=he.00g051620.m01-v1.0.a1;
JABWEG010000002.1	GenSAS_63493a1a2e90c-publish	exon	2225731	2225816	.	+	.	ID=he.00g051620.m01.exon04-v1.0.a1;Name=he.00g051620.m01.exon04;Parent=he.00g051620.m01-v1.0.a1;
JABWEG010000002.1	GenSAS_63493a1a2e90c-publish	CDS	2225731	2225816	.	+	1	ID=he.00g051620.m01.CDS04-v1.0.a1;Name=he.00g051620.m01.CDS04;Parent=he.00g051620.m01-v1.0.a1;
JABWEG010000002.1	GenSAS_63493a1a2e90c-publish	exon	2225879	2226034	.	+	.	ID=he.00g051620.m01.exon05-v1.0.a1;Name=he.00g051620.m01.exon05;Parent=he.00g051620.m01-v1.0.a1;
JABWEG010000002.1	GenSAS_63493a1a2e90c-publish	CDS	2225879	2226034	.	+	0	ID=he.00g051620.m01.CDS05-v1.0.a1;Name=he.00g051620.m01.CDS05;Parent=he.00g051620.m01-v1.0.a1;
JABWEG010000002.1	GenSAS_63493a1a2e90c-publish	exon	2226122	2226214	.	+	.	ID=he.00g051620.m01.exon06-v1.0.a1;Name=he.00g051620.m01.exon06;Parent=he.00g051620.m01-v1.0.a1;
JABWEG010000002.1	GenSAS_63493a1a2e90c-publish	CDS	2226122	2226214	.	+	0	ID=he.00g051620.m01.CDS06-v1.0.a1;Name=he.00g051620.m01.CDS06;Parent=he.00g051620.m01-v1.0.a1;
JABWEG010000002.1	GenSAS_63493a1a2e90c-publish	exon	2226274	2226336	.	+	.	ID=he.00g051620.m01.exon07-v1.0.a1;Name=he.00g051620.m01.exon07;Parent=he.00g051620.m01-v1.0.a1;
JABWEG010000002.1	GenSAS_63493a1a2e90c-publish	CDS	2226274	2226336	.	+	0	ID=he.00g051620.m01.CDS07-v1.0.a1;Name=he.00g051620.m01.CDS07;Parent=he.00g051620.m01-v1.0.a1;
JABWEG010000002.1	GenSAS_63493a1a2e90c-publish	exon	2226416	2226468	.	+	.	ID=he.00g051620.m01.exon08-v1.0.a1;Name=he.00g051620.m01.exon08;Parent=he.00g051620.m01-v1.0.a1;
JABWEG010000002.1	GenSAS_63493a1a2e90c-publish	CDS	2226416	2226468	.	+	0	ID=he.00g051620.m01.CDS08-v1.0.a1;Name=he.00g051620.m01.CDS08;Parent=he.00g051620.m01-v1.0.a1;
JABWEG010000002.1	GenSAS_63493a1a2e90c-publish	exon	2226543	2226574	.	+	.	ID=he.00g051620.m01.exon09-v1.0.a1;Name=he.00g051620.m01.exon09;Parent=he.00g051620.m01-v1.0.a1;
JABWEG010000002.1	GenSAS_63493a1a2e90c-publish	CDS	2226543	2226574	.	+	2	ID=he.00g051620.m01.CDS09-v1.0.a1;Name=he.00g051620.m01.CDS09;Parent=he.00g051620.m01-v1.0.a1;
JABWEG010000002.1	GenSAS_63493a1a2e90c-publish	exon	2226628	2226803	.	+	.	ID=he.00g051620.m01.exon10-v1.0.a1;Name=he.00g051620.m01.exon10;Parent=he.00g051620.m01-v1.0.a1;
JABWEG010000002.1	GenSAS_63493a1a2e90c-publish	CDS	2226628	2226803	.	+	1	ID=he.00g051620.m01.CDS10-v1.0.a1;Name=he.00g051620.m01.CDS10;Parent=he.00g051620.m01-v1.0.a1;
JABWEG010000002.1	GenSAS_63493a1a2e90c-publish	exon	2226864	2226877	.	+	.	ID=he.00g051620.m01.exon11-v1.0.a1;Name=he.00g051620.m01.exon11;Parent=he.00g051620.m01-v1.0.a1;
JABWEG010000002.1	GenSAS_63493a1a2e90c-publish	CDS	2226864	2226877	.	+	0	ID=he.00g051620.m01.CDS11-v1.0.a1;Name=he.00g051620.m01.CDS11;Parent=he.00g051620.m01-v1.0.a1;
JABWEG010000002.1	GenSAS_63493a1a2e90c-publish	exon	2226933	2226952	.	+	.	ID=he.00g051620.m01.exon12-v1.0.a1;Name=he.00g051620.m01.exon12;Parent=he.00g051620.m01-v1.0.a1;
JABWEG010000002.1	GenSAS_63493a1a2e90c-publish	CDS	2226933	2226952	.	+	2	ID=he.00g051620.m01.CDS12-v1.0.a1;Name=he.00g051620.m01.CDS12;Parent=he.00g051620.m01-v1.0.a1;
JABWEG010000002.1	GenSAS_63493a1a2e90c-publish	exon	2227013	2227100	.	+	.	ID=he.00g051620.m01.exon13-v1.0.a1;Name=he.00g051620.m01.exon13;Parent=he.00g051620.m01-v1.0.a1;
JABWEG010000002.1	GenSAS_63493a1a2e90c-publish	CDS	2227013	2227100	.	+	1	ID=he.00g051620.m01.CDS13-v1.0.a1;Name=he.00g051620.m01.CDS13;Parent=he.00g051620.m01-v1.0.a1;
JABWEG010000002.1	GenSAS_63493a1a2e90c-publish	exon	2227157	2227181	.	+	.	ID=he.00g051620.m01.exon14-v1.0.a1;Name=he.00g051620.m01.exon14;Parent=he.00g051620.m01-v1.0.a1;
JABWEG010000002.1	GenSAS_63493a1a2e90c-publish	CDS	2227157	2227181	.	+	2	ID=he.00g051620.m01.CDS14-v1.0.a1;Name=he.00g051620.m01.CDS14;Parent=he.00g051620.m01-v1.0.a1;
JABWEG010000002.1	GenSAS_63493a1a2e90c-publish	exon	2227233	2227469	.	+	.	ID=he.00g051620.m01.exon15-v1.0.a1;Name=he.00g051620.m01.exon15;Parent=he.00g051620.m01-v1.0.a1;
JABWEG010000002.1	GenSAS_63493a1a2e90c-publish	CDS	2227233	2227469	.	+	0	ID=he.00g051620.m01.CDS15-v1.0.a1;Name=he.00g051620.m01.CDS15;Parent=he.00g051620.m01-v1.0.a1;
JABWEG010000002.1	GenSAS_63493a1a2e90c-publish	exon	2227519	2227638	.	+	.	ID=he.00g051620.m01.exon16-v1.0.a1;Name=he.00g051620.m01.exon16;Parent=he.00g051620.m01-v1.0.a1;
JABWEG010000002.1	GenSAS_63493a1a2e90c-publish	CDS	2227519	2227638	.	+	0	ID=he.00g051620.m01.CDS16-v1.0.a1;Name=he.00g051620.m01.CDS16;Parent=he.00g051620.m01-v1.0.a1;
JABWEG010000002.1	GenSAS_63493a1a2e90c-publish	exon	2227695	2227937	.	+	.	ID=he.00g051620.m01.exon17-v1.0.a1;Name=he.00g051620.m01.exon17;Parent=he.00g051620.m01-v1.0.a1;
JABWEG010000002.1	GenSAS_63493a1a2e90c-publish	CDS	2227695	2227937	.	+	0	ID=he.00g051620.m01.CDS17-v1.0.a1;Name=he.00g051620.m01.CDS17;Parent=he.00g051620.m01-v1.0.a1;
JABWEG010000002.1	GenSAS_63493a1a2e90c-publish	exon	2228234	2229151	.	+	.	ID=he.00g051620.m01.exon18-v1.0.a1;Name=he.00g051620.m01.exon18;Parent=he.00g051620.m01-v1.0.a1;
JABWEG010000002.1	GenSAS_63493a1a2e90c-publish	CDS	2228234	2229151	.	+	0	ID=he.00g051620.m01.CDS18-v1.0.a1;Name=he.00g051620.m01.CDS18;Parent=he.00g051620.m01-v1.0.a1;
JABWEG010000002.1	GenSAS_63493a1a2e90c-publish	gene	2231367	2234793	.	+	.	ID=he.00g051630-v1.0.a1;Name=he.00g051630;
JABWEG010000002.1	GenSAS_63493a1a2e90c-publish	mRNA	2231367	2234793	3624985.00	+	.	ID=he.00g051630.m01-v1.0.a1;Name=he.00g051630.m01;Parent=he.00g051630-v1.0.a1;
JABWEG010000002.1	GenSAS_63493a1a2e90c-publish	exon	2231367	2231765	.	+	.	ID=he.00g051630.m01.exon01-v1.0.a1;Name=he.00g051630.m01.exon01;Parent=he.00g051630.m01-v1.0.a1;
JABWEG010000002.1	GenSAS_63493a1a2e90c-publish	CDS	2231367	2231765	.	+	0	ID=he.00g051630.m01.CDS01-v1.0.a1;Name=he.00g051630.m01.CDS01;Parent=he.00g051630.m01-v1.0.a1;
JABWEG010000002.1	GenSAS_63493a1a2e90c-publish	exon	2231812	2231940	.	+	.	ID=he.00g051630.m01.exon02-v1.0.a1;Name=he.00g051630.m01.exon02;Parent=he.00g051630.m01-v1.0.a1;
JABWEG010000002.1	GenSAS_63493a1a2e90c-publish	CDS	2231812	2231940	.	+	0	ID=he.00g051630.m01.CDS02-v1.0.a1;Name=he.00g051630.m01.CDS02;Parent=he.00g051630.m01-v1.0.a1;
JABWEG010000002.1	GenSAS_63493a1a2e90c-publish	exon	2231993	2232047	.	+	.	ID=he.00g051630.m01.exon03-v1.0.a1;Name=he.00g051630.m01.exon03;Parent=he.00g051630.m01-v1.0.a1;
JABWEG010000002.1	GenSAS_63493a1a2e90c-publish	CDS	2231993	2232047	.	+	0	ID=he.00g051630.m01.CDS03-v1.0.a1;Name=he.00g051630.m01.CDS03;Parent=he.00g051630.m01-v1.0.a1;
JABWEG010000002.1	GenSAS_63493a1a2e90c-publish	exon	2232264	2232288	.	+	.	ID=he.00g051630.m01.exon04-v1.0.a1;Name=he.00g051630.m01.exon04;Parent=he.00g051630.m01-v1.0.a1;
JABWEG010000002.1	GenSAS_63493a1a2e90c-publish	CDS	2232264	2232288	.	+	1	ID=he.00g051630.m01.CDS04-v1.0.a1;Name=he.00g051630.m01.CDS04;Parent=he.00g051630.m01-v1.0.a1;
JABWEG010000002.1	GenSAS_63493a1a2e90c-publish	exon	2232346	2232435	.	+	.	ID=he.00g051630.m01.exon05-v1.0.a1;Name=he.00g051630.m01.exon05;Parent=he.00g051630.m01-v1.0.a1;
JABWEG010000002.1	GenSAS_63493a1a2e90c-publish	CDS	2232346	2232435	.	+	2	ID=he.00g051630.m01.CDS05-v1.0.a1;Name=he.00g051630.m01.CDS05;Parent=he.00g051630.m01-v1.0.a1;
JABWEG010000002.1	GenSAS_63493a1a2e90c-publish	exon	2232489	2232706	.	+	.	ID=he.00g051630.m01.exon06-v1.0.a1;Name=he.00g051630.m01.exon06;Parent=he.00g051630.m01-v1.0.a1;
JABWEG010000002.1	GenSAS_63493a1a2e90c-publish	CDS	2232489	2232706	.	+	2	ID=he.00g051630.m01.CDS06-v1.0.a1;Name=he.00g051630.m01.CDS06;Parent=he.00g051630.m01-v1.0.a1;
JABWEG010000002.1	GenSAS_63493a1a2e90c-publish	exon	2232815	2233037	.	+	.	ID=he.00g051630.m01.exon07-v1.0.a1;Name=he.00g051630.m01.exon07;Parent=he.00g051630.m01-v1.0.a1;
JABWEG010000002.1	GenSAS_63493a1a2e90c-publish	CDS	2232815	2233037	.	+	1	ID=he.00g051630.m01.CDS07-v1.0.a1;Name=he.00g051630.m01.CDS07;Parent=he.00g051630.m01-v1.0.a1;
JABWEG010000002.1	GenSAS_63493a1a2e90c-publish	exon	2233098	2233340	.	+	.	ID=he.00g051630.m01.exon08-v1.0.a1;Name=he.00g051630.m01.exon08;Parent=he.00g051630.m01-v1.0.a1;
JABWEG010000002.1	GenSAS_63493a1a2e90c-publish	CDS	2233098	2233340	.	+	2	ID=he.00g051630.m01.CDS08-v1.0.a1;Name=he.00g051630.m01.CDS08;Parent=he.00g051630.m01-v1.0.a1;
JABWEG010000002.1	GenSAS_63493a1a2e90c-publish	exon	2233400	2233626	.	+	.	ID=he.00g051630.m01.exon09-v1.0.a1;Name=he.00g051630.m01.exon09;Parent=he.00g051630.m01-v1.0.a1;
JABWEG010000002.1	GenSAS_63493a1a2e90c-publish	CDS	2233400	2233626	.	+	2	ID=he.00g051630.m01.CDS09-v1.0.a1;Name=he.00g051630.m01.CDS09;Parent=he.00g051630.m01-v1.0.a1;
JABWEG010000002.1	GenSAS_63493a1a2e90c-publish	exon	2233676	2233884	.	+	.	ID=he.00g051630.m01.exon10-v1.0.a1;Name=he.00g051630.m01.exon10;Parent=he.00g051630.m01-v1.0.a1;
JABWEG010000002.1	GenSAS_63493a1a2e90c-publish	CDS	2233676	2233884	.	+	1	ID=he.00g051630.m01.CDS10-v1.0.a1;Name=he.00g051630.m01.CDS10;Parent=he.00g051630.m01-v1.0.a1;
JABWEG010000002.1	GenSAS_63493a1a2e90c-publish	exon	2233948	2234113	.	+	.	ID=he.00g051630.m01.exon11-v1.0.a1;Name=he.00g051630.m01.exon11;Parent=he.00g051630.m01-v1.0.a1;
JABWEG010000002.1	GenSAS_63493a1a2e90c-publish	CDS	2233948	2234113	.	+	0	ID=he.00g051630.m01.CDS11-v1.0.a1;Name=he.00g051630.m01.CDS11;Parent=he.00g051630.m01-v1.0.a1;
JABWEG010000002.1	GenSAS_63493a1a2e90c-publish	exon	2234167	2234244	.	+	.	ID=he.00g051630.m01.exon12-v1.0.a1;Name=he.00g051630.m01.exon12;Parent=he.00g051630.m01-v1.0.a1;
JABWEG010000002.1	GenSAS_63493a1a2e90c-publish	CDS	2234167	2234244	.	+	1	ID=he.00g051630.m01.CDS12-v1.0.a1;Name=he.00g051630.m01.CDS12;Parent=he.00g051630.m01-v1.0.a1;
JABWEG010000002.1	GenSAS_63493a1a2e90c-publish	exon	2234296	2234508	.	+	.	ID=he.00g051630.m01.exon13-v1.0.a1;Name=he.00g051630.m01.exon13;Parent=he.00g051630.m01-v1.0.a1;
JABWEG010000002.1	GenSAS_63493a1a2e90c-publish	CDS	2234296	2234508	.	+	1	ID=he.00g051630.m01.CDS13-v1.0.a1;Name=he.00g051630.m01.CDS13;Parent=he.00g051630.m01-v1.0.a1;
JABWEG010000002.1	GenSAS_63493a1a2e90c-publish	exon	2234565	2234602	.	+	.	ID=he.00g051630.m01.exon14-v1.0.a1;Name=he.00g051630.m01.exon14;Parent=he.00g051630.m01-v1.0.a1;
JABWEG010000002.1	GenSAS_63493a1a2e90c-publish	CDS	2234565	2234602	.	+	1	ID=he.00g051630.m01.CDS14-v1.0.a1;Name=he.00g051630.m01.CDS14;Parent=he.00g051630.m01-v1.0.a1;
JABWEG010000002.1	GenSAS_63493a1a2e90c-publish	exon	2234656	2234793	.	+	.	ID=he.00g051630.m01.exon15-v1.0.a1;Name=he.00g051630.m01.exon15;Parent=he.00g051630.m01-v1.0.a1;
JABWEG010000002.1	GenSAS_63493a1a2e90c-publish	CDS	2234656	2234793	.	+	0	ID=he.00g051630.m01.CDS15-v1.0.a1;Name=he.00g051630.m01.CDS15;Parent=he.00g051630.m01-v1.0.a1;
JABWEG010000002.1	GenSAS_63493a1a2e90c-publish	gene	2236672	2238232	.	-	.	ID=he.00g051640-v1.0.a1;Name=he.00g051640;
JABWEG010000002.1	GenSAS_63493a1a2e90c-publish	mRNA	2236672	2238232	15595.00	-	.	ID=he.00g051640.m01-v1.0.a1;Name=he.00g051640.m01;Parent=he.00g051640-v1.0.a1;
JABWEG010000002.1	GenSAS_63493a1a2e90c-publish	exon	2236672	2237115	.	-	.	ID=he.00g051640.m01.exon01-v1.0.a1;Name=he.00g051640.m01.exon01;Parent=he.00g051640.m01-v1.0.a1;
JABWEG010000002.1	GenSAS_63493a1a2e90c-publish	CDS	2236672	2237115	.	-	0	ID=he.00g051640.m01.CDS01-v1.0.a1;Name=he.00g051640.m01.CDS01;Parent=he.00g051640.m01-v1.0.a1;
JABWEG010000002.1	GenSAS_63493a1a2e90c-publish	exon	2237172	2237426	.	-	.	ID=he.00g051640.m01.exon02-v1.0.a1;Name=he.00g051640.m01.exon02;Parent=he.00g051640.m01-v1.0.a1;
JABWEG010000002.1	GenSAS_63493a1a2e90c-publish	CDS	2237172	2237426	.	-	0	ID=he.00g051640.m01.CDS02-v1.0.a1;Name=he.00g051640.m01.CDS02;Parent=he.00g051640.m01-v1.0.a1;
JABWEG010000002.1	GenSAS_63493a1a2e90c-publish	exon	2237476	2237555	.	-	.	ID=he.00g051640.m01.exon03-v1.0.a1;Name=he.00g051640.m01.exon03;Parent=he.00g051640.m01-v1.0.a1;
JABWEG010000002.1	GenSAS_63493a1a2e90c-publish	CDS	2237476	2237555	.	-	1	ID=he.00g051640.m01.CDS03-v1.0.a1;Name=he.00g051640.m01.CDS03;Parent=he.00g051640.m01-v1.0.a1;
JABWEG010000002.1	GenSAS_63493a1a2e90c-publish	exon	2237609	2237813	.	-	.	ID=he.00g051640.m01.exon04-v1.0.a1;Name=he.00g051640.m01.exon04;Parent=he.00g051640.m01-v1.0.a1;
JABWEG010000002.1	GenSAS_63493a1a2e90c-publish	CDS	2237609	2237813	.	-	0	ID=he.00g051640.m01.CDS04-v1.0.a1;Name=he.00g051640.m01.CDS04;Parent=he.00g051640.m01-v1.0.a1;
JABWEG010000002.1	GenSAS_63493a1a2e90c-publish	exon	2237870	2237991	.	-	.	ID=he.00g051640.m01.exon05-v1.0.a1;Name=he.00g051640.m01.exon05;Parent=he.00g051640.m01-v1.0.a1;
JABWEG010000002.1	GenSAS_63493a1a2e90c-publish	CDS	2237870	2237991	.	-	1	ID=he.00g051640.m01.CDS05-v1.0.a1;Name=he.00g051640.m01.CDS05;Parent=he.00g051640.m01-v1.0.a1;
JABWEG010000002.1	GenSAS_63493a1a2e90c-publish	exon	2238042	2238091	.	-	.	ID=he.00g051640.m01.exon06-v1.0.a1;Name=he.00g051640.m01.exon06;Parent=he.00g051640.m01-v1.0.a1;
JABWEG010000002.1	GenSAS_63493a1a2e90c-publish	CDS	2238042	2238091	.	-	2	ID=he.00g051640.m01.CDS06-v1.0.a1;Name=he.00g051640.m01.CDS06;Parent=he.00g051640.m01-v1.0.a1;
JABWEG010000002.1	GenSAS_63493a1a2e90c-publish	exon	2238141	2238232	.	-	.	ID=he.00g051640.m01.exon07-v1.0.a1;Name=he.00g051640.m01.exon07;Parent=he.00g051640.m01-v1.0.a1;
JABWEG010000002.1	GenSAS_63493a1a2e90c-publish	CDS	2238141	2238232	.	-	0	ID=he.00g051640.m01.CDS07-v1.0.a1;Name=he.00g051640.m01.CDS07;Parent=he.00g051640.m01-v1.0.a1;
JABWEG010000002.1	GenSAS_63493a1a2e90c-publish	gene	2238510	2250699	.	-	.	ID=he.00g051650-v1.0.a1;Name=he.00g051650;
JABWEG010000002.1	GenSAS_63493a1a2e90c-publish	mRNA	2238510	2250699	121250.00	-	.	ID=he.00g051650.m01-v1.0.a1;Name=he.00g051650.m01;Parent=he.00g051650-v1.0.a1;
JABWEG010000002.1	GenSAS_63493a1a2e90c-publish	exon	2238510	2238613	.	-	.	ID=he.00g051650.m01.exon01-v1.0.a1;Name=he.00g051650.m01.exon01;Parent=he.00g051650.m01-v1.0.a1;
JABWEG010000002.1	GenSAS_63493a1a2e90c-publish	CDS	2238510	2238613	.	-	1	ID=he.00g051650.m01.CDS01-v1.0.a1;Name=he.00g051650.m01.CDS01;Parent=he.00g051650.m01-v1.0.a1;
JABWEG010000002.1	GenSAS_63493a1a2e90c-publish	exon	2238667	2238964	.	-	.	ID=he.00g051650.m01.exon02-v1.0.a1;Name=he.00g051650.m01.exon02;Parent=he.00g051650.m01-v1.0.a1;
JABWEG010000002.1	GenSAS_63493a1a2e90c-publish	CDS	2238667	2238964	.	-	0	ID=he.00g051650.m01.CDS02-v1.0.a1;Name=he.00g051650.m01.CDS02;Parent=he.00g051650.m01-v1.0.a1;
JABWEG010000002.1	GenSAS_63493a1a2e90c-publish	exon	2239020	2239202	.	-	.	ID=he.00g051650.m01.exon03-v1.0.a1;Name=he.00g051650.m01.exon03;Parent=he.00g051650.m01-v1.0.a1;
JABWEG010000002.1	GenSAS_63493a1a2e90c-publish	CDS	2239020	2239202	.	-	0	ID=he.00g051650.m01.CDS03-v1.0.a1;Name=he.00g051650.m01.CDS03;Parent=he.00g051650.m01-v1.0.a1;
JABWEG010000002.1	GenSAS_63493a1a2e90c-publish	exon	2239264	2242895	.	-	.	ID=he.00g051650.m01.exon04-v1.0.a1;Name=he.00g051650.m01.exon04;Parent=he.00g051650.m01-v1.0.a1;
JABWEG010000002.1	GenSAS_63493a1a2e90c-publish	CDS	2239264	2242895	.	-	1	ID=he.00g051650.m01.CDS04-v1.0.a1;Name=he.00g051650.m01.CDS04;Parent=he.00g051650.m01-v1.0.a1;
JABWEG010000002.1	GenSAS_63493a1a2e90c-publish	exon	2242954	2243114	.	-	.	ID=he.00g051650.m01.exon05-v1.0.a1;Name=he.00g051650.m01.exon05;Parent=he.00g051650.m01-v1.0.a1;
JABWEG010000002.1	GenSAS_63493a1a2e90c-publish	CDS	2242954	2243114	.	-	2	ID=he.00g051650.m01.CDS05-v1.0.a1;Name=he.00g051650.m01.CDS05;Parent=he.00g051650.m01-v1.0.a1;
JABWEG010000002.1	GenSAS_63493a1a2e90c-publish	exon	2243174	2243234	.	-	.	ID=he.00g051650.m01.exon06-v1.0.a1;Name=he.00g051650.m01.exon06;Parent=he.00g051650.m01-v1.0.a1;
JABWEG010000002.1	GenSAS_63493a1a2e90c-publish	CDS	2243174	2243234	.	-	1	ID=he.00g051650.m01.CDS06-v1.0.a1;Name=he.00g051650.m01.CDS06;Parent=he.00g051650.m01-v1.0.a1;
JABWEG010000002.1	GenSAS_63493a1a2e90c-publish	exon	2243281	2243350	.	-	.	ID=he.00g051650.m01.exon07-v1.0.a1;Name=he.00g051650.m01.exon07;Parent=he.00g051650.m01-v1.0.a1;
JABWEG010000002.1	GenSAS_63493a1a2e90c-publish	CDS	2243281	2243350	.	-	0	ID=he.00g051650.m01.CDS07-v1.0.a1;Name=he.00g051650.m01.CDS07;Parent=he.00g051650.m01-v1.0.a1;
JABWEG010000002.1	GenSAS_63493a1a2e90c-publish	exon	2243403	2243699	.	-	.	ID=he.00g051650.m01.exon08-v1.0.a1;Name=he.00g051650.m01.exon08;Parent=he.00g051650.m01-v1.0.a1;
JABWEG010000002.1	GenSAS_63493a1a2e90c-publish	CDS	2243403	2243699	.	-	0	ID=he.00g051650.m01.CDS08-v1.0.a1;Name=he.00g051650.m01.CDS08;Parent=he.00g051650.m01-v1.0.a1;
JABWEG010000002.1	GenSAS_63493a1a2e90c-publish	exon	2243755	2243926	.	-	.	ID=he.00g051650.m01.exon09-v1.0.a1;Name=he.00g051650.m01.exon09;Parent=he.00g051650.m01-v1.0.a1;
JABWEG010000002.1	GenSAS_63493a1a2e90c-publish	CDS	2243755	2243926	.	-	2	ID=he.00g051650.m01.CDS09-v1.0.a1;Name=he.00g051650.m01.CDS09;Parent=he.00g051650.m01-v1.0.a1;
JABWEG010000002.1	GenSAS_63493a1a2e90c-publish	exon	2243987	2246777	.	-	.	ID=he.00g051650.m01.exon10-v1.0.a1;Name=he.00g051650.m01.exon10;Parent=he.00g051650.m01-v1.0.a1;
JABWEG010000002.1	GenSAS_63493a1a2e90c-publish	CDS	2243987	2246777	.	-	1	ID=he.00g051650.m01.CDS10-v1.0.a1;Name=he.00g051650.m01.CDS10;Parent=he.00g051650.m01-v1.0.a1;
JABWEG010000002.1	GenSAS_63493a1a2e90c-publish	exon	2246831	2246902	.	-	.	ID=he.00g051650.m01.exon11-v1.0.a1;Name=he.00g051650.m01.exon11;Parent=he.00g051650.m01-v1.0.a1;
JABWEG010000002.1	GenSAS_63493a1a2e90c-publish	CDS	2246831	2246902	.	-	1	ID=he.00g051650.m01.CDS11-v1.0.a1;Name=he.00g051650.m01.CDS11;Parent=he.00g051650.m01-v1.0.a1;
JABWEG010000002.1	GenSAS_63493a1a2e90c-publish	exon	2246953	2247072	.	-	.	ID=he.00g051650.m01.exon12-v1.0.a1;Name=he.00g051650.m01.exon12;Parent=he.00g051650.m01-v1.0.a1;
JABWEG010000002.1	GenSAS_63493a1a2e90c-publish	CDS	2246953	2247072	.	-	1	ID=he.00g051650.m01.CDS12-v1.0.a1;Name=he.00g051650.m01.CDS12;Parent=he.00g051650.m01-v1.0.a1;
JABWEG010000002.1	GenSAS_63493a1a2e90c-publish	exon	2247126	2247614	.	-	.	ID=he.00g051650.m01.exon13-v1.0.a1;Name=he.00g051650.m01.exon13;Parent=he.00g051650.m01-v1.0.a1;
JABWEG010000002.1	GenSAS_63493a1a2e90c-publish	CDS	2247126	2247614	.	-	1	ID=he.00g051650.m01.CDS13-v1.0.a1;Name=he.00g051650.m01.CDS13;Parent=he.00g051650.m01-v1.0.a1;
JABWEG010000002.1	GenSAS_63493a1a2e90c-publish	exon	2247674	2247965	.	-	.	ID=he.00g051650.m01.exon14-v1.0.a1;Name=he.00g051650.m01.exon14;Parent=he.00g051650.m01-v1.0.a1;
JABWEG010000002.1	GenSAS_63493a1a2e90c-publish	CDS	2247674	2247965	.	-	0	ID=he.00g051650.m01.CDS14-v1.0.a1;Name=he.00g051650.m01.CDS14;Parent=he.00g051650.m01-v1.0.a1;
JABWEG010000002.1	GenSAS_63493a1a2e90c-publish	exon	2248024	2248518	.	-	.	ID=he.00g051650.m01.exon15-v1.0.a1;Name=he.00g051650.m01.exon15;Parent=he.00g051650.m01-v1.0.a1;
JABWEG010000002.1	GenSAS_63493a1a2e90c-publish	CDS	2248024	2248518	.	-	0	ID=he.00g051650.m01.CDS15-v1.0.a1;Name=he.00g051650.m01.CDS15;Parent=he.00g051650.m01-v1.0.a1;
JABWEG010000002.1	GenSAS_63493a1a2e90c-publish	exon	2248574	2248695	.	-	.	ID=he.00g051650.m01.exon16-v1.0.a1;Name=he.00g051650.m01.exon16;Parent=he.00g051650.m01-v1.0.a1;
JABWEG010000002.1	GenSAS_63493a1a2e90c-publish	CDS	2248574	2248695	.	-	1	ID=he.00g051650.m01.CDS16-v1.0.a1;Name=he.00g051650.m01.CDS16;Parent=he.00g051650.m01-v1.0.a1;
JABWEG010000002.1	GenSAS_63493a1a2e90c-publish	exon	2248746	2248925	.	-	.	ID=he.00g051650.m01.exon17-v1.0.a1;Name=he.00g051650.m01.exon17;Parent=he.00g051650.m01-v1.0.a1;
JABWEG010000002.1	GenSAS_63493a1a2e90c-publish	CDS	2248746	2248925	.	-	1	ID=he.00g051650.m01.CDS17-v1.0.a1;Name=he.00g051650.m01.CDS17;Parent=he.00g051650.m01-v1.0.a1;
JABWEG010000002.1	GenSAS_63493a1a2e90c-publish	exon	2248978	2249047	.	-	.	ID=he.00g051650.m01.exon18-v1.0.a1;Name=he.00g051650.m01.exon18;Parent=he.00g051650.m01-v1.0.a1;
JABWEG010000002.1	GenSAS_63493a1a2e90c-publish	CDS	2248978	2249047	.	-	0	ID=he.00g051650.m01.CDS18-v1.0.a1;Name=he.00g051650.m01.CDS18;Parent=he.00g051650.m01-v1.0.a1;
JABWEG010000002.1	GenSAS_63493a1a2e90c-publish	exon	2249101	2250240	.	-	.	ID=he.00g051650.m01.exon19-v1.0.a1;Name=he.00g051650.m01.exon19;Parent=he.00g051650.m01-v1.0.a1;
JABWEG010000002.1	GenSAS_63493a1a2e90c-publish	CDS	2249101	2250240	.	-	0	ID=he.00g051650.m01.CDS19-v1.0.a1;Name=he.00g051650.m01.CDS19;Parent=he.00g051650.m01-v1.0.a1;
JABWEG010000002.1	GenSAS_63493a1a2e90c-publish	exon	2250300	2250596	.	-	.	ID=he.00g051650.m01.exon20-v1.0.a1;Name=he.00g051650.m01.exon20;Parent=he.00g051650.m01-v1.0.a1;
JABWEG010000002.1	GenSAS_63493a1a2e90c-publish	CDS	2250300	2250596	.	-	0	ID=he.00g051650.m01.CDS20-v1.0.a1;Name=he.00g051650.m01.CDS20;Parent=he.00g051650.m01-v1.0.a1;
JABWEG010000002.1	GenSAS_63493a1a2e90c-publish	exon	2250661	2250699	.	-	.	ID=he.00g051650.m01.exon21-v1.0.a1;Name=he.00g051650.m01.exon21;Parent=he.00g051650.m01-v1.0.a1;
JABWEG010000002.1	GenSAS_63493a1a2e90c-publish	CDS	2250661	2250699	.	-	0	ID=he.00g051650.m01.CDS21-v1.0.a1;Name=he.00g051650.m01.CDS21;Parent=he.00g051650.m01-v1.0.a1;
JABWEG010000002.1	GenSAS_63493a1a2e90c-publish	gene	2250964	2251636	.	+	.	ID=he.00g051660-v1.0.a1;Name=he.00g051660;
JABWEG010000002.1	GenSAS_63493a1a2e90c-publish	mRNA	2250964	2251636	58315.00	+	.	ID=he.00g051660.m01-v1.0.a1;Name=he.00g051660.m01;Parent=he.00g051660-v1.0.a1;
JABWEG010000002.1	GenSAS_63493a1a2e90c-publish	exon	2250964	2251047	.	+	.	ID=he.00g051660.m01.exon01-v1.0.a1;Name=he.00g051660.m01.exon01;Parent=he.00g051660.m01-v1.0.a1;
JABWEG010000002.1	GenSAS_63493a1a2e90c-publish	CDS	2250964	2251047	.	+	0	ID=he.00g051660.m01.CDS01-v1.0.a1;Name=he.00g051660.m01.CDS01;Parent=he.00g051660.m01-v1.0.a1;
JABWEG010000002.1	GenSAS_63493a1a2e90c-publish	exon	2251102	2251212	.	+	.	ID=he.00g051660.m01.exon02-v1.0.a1;Name=he.00g051660.m01.exon02;Parent=he.00g051660.m01-v1.0.a1;
JABWEG010000002.1	GenSAS_63493a1a2e90c-publish	CDS	2251102	2251212	.	+	0	ID=he.00g051660.m01.CDS02-v1.0.a1;Name=he.00g051660.m01.CDS02;Parent=he.00g051660.m01-v1.0.a1;
JABWEG010000002.1	GenSAS_63493a1a2e90c-publish	exon	2251265	2251379	.	+	.	ID=he.00g051660.m01.exon03-v1.0.a1;Name=he.00g051660.m01.exon03;Parent=he.00g051660.m01-v1.0.a1;
JABWEG010000002.1	GenSAS_63493a1a2e90c-publish	CDS	2251265	2251379	.	+	0	ID=he.00g051660.m01.CDS03-v1.0.a1;Name=he.00g051660.m01.CDS03;Parent=he.00g051660.m01-v1.0.a1;
JABWEG010000002.1	GenSAS_63493a1a2e90c-publish	exon	2251431	2251519	.	+	.	ID=he.00g051660.m01.exon04-v1.0.a1;Name=he.00g051660.m01.exon04;Parent=he.00g051660.m01-v1.0.a1;
JABWEG010000002.1	GenSAS_63493a1a2e90c-publish	CDS	2251431	2251519	.	+	1	ID=he.00g051660.m01.CDS04-v1.0.a1;Name=he.00g051660.m01.CDS04;Parent=he.00g051660.m01-v1.0.a1;
JABWEG010000002.1	GenSAS_63493a1a2e90c-publish	exon	2251577	2251636	.	+	.	ID=he.00g051660.m01.exon05-v1.0.a1;Name=he.00g051660.m01.exon05;Parent=he.00g051660.m01-v1.0.a1;
JABWEG010000002.1	GenSAS_63493a1a2e90c-publish	CDS	2251577	2251636	.	+	0	ID=he.00g051660.m01.CDS05-v1.0.a1;Name=he.00g051660.m01.CDS05;Parent=he.00g051660.m01-v1.0.a1;
JABWEG010000002.1	GenSAS_63493a1a2e90c-publish	gene	2252171	2256978	.	-	.	ID=he.00g051670-v1.0.a1;Name=he.00g051670;
JABWEG010000002.1	GenSAS_63493a1a2e90c-publish	mRNA	2252171	2256978	47580.00	-	.	ID=he.00g051670.m01-v1.0.a1;Name=he.00g051670.m01;Parent=he.00g051670-v1.0.a1;
JABWEG010000002.1	GenSAS_63493a1a2e90c-publish	exon	2252171	2252227	.	-	.	ID=he.00g051670.m01.exon01-v1.0.a1;Name=he.00g051670.m01.exon01;Parent=he.00g051670.m01-v1.0.a1;
JABWEG010000002.1	GenSAS_63493a1a2e90c-publish	CDS	2252171	2252227	.	-	0	ID=he.00g051670.m01.CDS01-v1.0.a1;Name=he.00g051670.m01.CDS01;Parent=he.00g051670.m01-v1.0.a1;
JABWEG010000002.1	GenSAS_63493a1a2e90c-publish	exon	2252280	2252455	.	-	.	ID=he.00g051670.m01.exon02-v1.0.a1;Name=he.00g051670.m01.exon02;Parent=he.00g051670.m01-v1.0.a1;
JABWEG010000002.1	GenSAS_63493a1a2e90c-publish	CDS	2252280	2252455	.	-	1	ID=he.00g051670.m01.CDS02-v1.0.a1;Name=he.00g051670.m01.CDS02;Parent=he.00g051670.m01-v1.0.a1;
JABWEG010000002.1	GenSAS_63493a1a2e90c-publish	exon	2252505	2252532	.	-	.	ID=he.00g051670.m01.exon03-v1.0.a1;Name=he.00g051670.m01.exon03;Parent=he.00g051670.m01-v1.0.a1;
JABWEG010000002.1	GenSAS_63493a1a2e90c-publish	CDS	2252505	2252532	.	-	0	ID=he.00g051670.m01.CDS03-v1.0.a1;Name=he.00g051670.m01.CDS03;Parent=he.00g051670.m01-v1.0.a1;
JABWEG010000002.1	GenSAS_63493a1a2e90c-publish	exon	2252585	2252799	.	-	.	ID=he.00g051670.m01.exon04-v1.0.a1;Name=he.00g051670.m01.exon04;Parent=he.00g051670.m01-v1.0.a1;
JABWEG010000002.1	GenSAS_63493a1a2e90c-publish	CDS	2252585	2252799	.	-	1	ID=he.00g051670.m01.CDS04-v1.0.a1;Name=he.00g051670.m01.CDS04;Parent=he.00g051670.m01-v1.0.a1;
JABWEG010000002.1	GenSAS_63493a1a2e90c-publish	exon	2252856	2252868	.	-	.	ID=he.00g051670.m01.exon05-v1.0.a1;Name=he.00g051670.m01.exon05;Parent=he.00g051670.m01-v1.0.a1;
JABWEG010000002.1	GenSAS_63493a1a2e90c-publish	CDS	2252856	2252868	.	-	0	ID=he.00g051670.m01.CDS05-v1.0.a1;Name=he.00g051670.m01.CDS05;Parent=he.00g051670.m01-v1.0.a1;
JABWEG010000002.1	GenSAS_63493a1a2e90c-publish	exon	2252928	2253253	.	-	.	ID=he.00g051670.m01.exon06-v1.0.a1;Name=he.00g051670.m01.exon06;Parent=he.00g051670.m01-v1.0.a1;
JABWEG010000002.1	GenSAS_63493a1a2e90c-publish	CDS	2252928	2253253	.	-	1	ID=he.00g051670.m01.CDS06-v1.0.a1;Name=he.00g051670.m01.CDS06;Parent=he.00g051670.m01-v1.0.a1;
JABWEG010000002.1	GenSAS_63493a1a2e90c-publish	exon	2253306	2253369	.	-	.	ID=he.00g051670.m01.exon07-v1.0.a1;Name=he.00g051670.m01.exon07;Parent=he.00g051670.m01-v1.0.a1;
JABWEG010000002.1	GenSAS_63493a1a2e90c-publish	CDS	2253306	2253369	.	-	0	ID=he.00g051670.m01.CDS07-v1.0.a1;Name=he.00g051670.m01.CDS07;Parent=he.00g051670.m01-v1.0.a1;
JABWEG010000002.1	GenSAS_63493a1a2e90c-publish	exon	2253425	2253644	.	-	.	ID=he.00g051670.m01.exon08-v1.0.a1;Name=he.00g051670.m01.exon08;Parent=he.00g051670.m01-v1.0.a1;
JABWEG010000002.1	GenSAS_63493a1a2e90c-publish	CDS	2253425	2253644	.	-	2	ID=he.00g051670.m01.CDS08-v1.0.a1;Name=he.00g051670.m01.CDS08;Parent=he.00g051670.m01-v1.0.a1;
JABWEG010000002.1	GenSAS_63493a1a2e90c-publish	exon	2253697	2253733	.	-	.	ID=he.00g051670.m01.exon09-v1.0.a1;Name=he.00g051670.m01.exon09;Parent=he.00g051670.m01-v1.0.a1;
JABWEG010000002.1	GenSAS_63493a1a2e90c-publish	CDS	2253697	2253733	.	-	1	ID=he.00g051670.m01.CDS09-v1.0.a1;Name=he.00g051670.m01.CDS09;Parent=he.00g051670.m01-v1.0.a1;
JABWEG010000002.1	GenSAS_63493a1a2e90c-publish	exon	2253792	2253932	.	-	.	ID=he.00g051670.m01.exon10-v1.0.a1;Name=he.00g051670.m01.exon10;Parent=he.00g051670.m01-v1.0.a1;
JABWEG010000002.1	GenSAS_63493a1a2e90c-publish	CDS	2253792	2253932	.	-	1	ID=he.00g051670.m01.CDS10-v1.0.a1;Name=he.00g051670.m01.CDS10;Parent=he.00g051670.m01-v1.0.a1;
JABWEG010000002.1	GenSAS_63493a1a2e90c-publish	exon	2253992	2254188	.	-	.	ID=he.00g051670.m01.exon11-v1.0.a1;Name=he.00g051670.m01.exon11;Parent=he.00g051670.m01-v1.0.a1;
JABWEG010000002.1	GenSAS_63493a1a2e90c-publish	CDS	2253992	2254188	.	-	2	ID=he.00g051670.m01.CDS11-v1.0.a1;Name=he.00g051670.m01.CDS11;Parent=he.00g051670.m01-v1.0.a1;
JABWEG010000002.1	GenSAS_63493a1a2e90c-publish	exon	2254705	2254772	.	-	.	ID=he.00g051670.m01.exon12-v1.0.a1;Name=he.00g051670.m01.exon12;Parent=he.00g051670.m01-v1.0.a1;
JABWEG010000002.1	GenSAS_63493a1a2e90c-publish	CDS	2254705	2254772	.	-	0	ID=he.00g051670.m01.CDS12-v1.0.a1;Name=he.00g051670.m01.CDS12;Parent=he.00g051670.m01-v1.0.a1;
JABWEG010000002.1	GenSAS_63493a1a2e90c-publish	exon	2254825	2254879	.	-	.	ID=he.00g051670.m01.exon13-v1.0.a1;Name=he.00g051670.m01.exon13;Parent=he.00g051670.m01-v1.0.a1;
JABWEG010000002.1	GenSAS_63493a1a2e90c-publish	CDS	2254825	2254879	.	-	2	ID=he.00g051670.m01.CDS13-v1.0.a1;Name=he.00g051670.m01.CDS13;Parent=he.00g051670.m01-v1.0.a1;
JABWEG010000002.1	GenSAS_63493a1a2e90c-publish	exon	2254933	2255132	.	-	.	ID=he.00g051670.m01.exon14-v1.0.a1;Name=he.00g051670.m01.exon14;Parent=he.00g051670.m01-v1.0.a1;
JABWEG010000002.1	GenSAS_63493a1a2e90c-publish	CDS	2254933	2255132	.	-	0	ID=he.00g051670.m01.CDS14-v1.0.a1;Name=he.00g051670.m01.CDS14;Parent=he.00g051670.m01-v1.0.a1;
JABWEG010000002.1	GenSAS_63493a1a2e90c-publish	exon	2255185	2255356	.	-	.	ID=he.00g051670.m01.exon15-v1.0.a1;Name=he.00g051670.m01.exon15;Parent=he.00g051670.m01-v1.0.a1;
JABWEG010000002.1	GenSAS_63493a1a2e90c-publish	CDS	2255185	2255356	.	-	2	ID=he.00g051670.m01.CDS15-v1.0.a1;Name=he.00g051670.m01.CDS15;Parent=he.00g051670.m01-v1.0.a1;
JABWEG010000002.1	GenSAS_63493a1a2e90c-publish	exon	2255405	2255517	.	-	.	ID=he.00g051670.m01.exon16-v1.0.a1;Name=he.00g051670.m01.exon16;Parent=he.00g051670.m01-v1.0.a1;
JABWEG010000002.1	GenSAS_63493a1a2e90c-publish	CDS	2255405	2255517	.	-	0	ID=he.00g051670.m01.CDS16-v1.0.a1;Name=he.00g051670.m01.CDS16;Parent=he.00g051670.m01-v1.0.a1;
JABWEG010000002.1	GenSAS_63493a1a2e90c-publish	exon	2255570	2255575	.	-	.	ID=he.00g051670.m01.exon17-v1.0.a1;Name=he.00g051670.m01.exon17;Parent=he.00g051670.m01-v1.0.a1;
JABWEG010000002.1	GenSAS_63493a1a2e90c-publish	CDS	2255570	2255575	.	-	0	ID=he.00g051670.m01.CDS17-v1.0.a1;Name=he.00g051670.m01.CDS17;Parent=he.00g051670.m01-v1.0.a1;
JABWEG010000002.1	GenSAS_63493a1a2e90c-publish	exon	2255630	2255731	.	-	.	ID=he.00g051670.m01.exon18-v1.0.a1;Name=he.00g051670.m01.exon18;Parent=he.00g051670.m01-v1.0.a1;
JABWEG010000002.1	GenSAS_63493a1a2e90c-publish	CDS	2255630	2255731	.	-	0	ID=he.00g051670.m01.CDS18-v1.0.a1;Name=he.00g051670.m01.CDS18;Parent=he.00g051670.m01-v1.0.a1;
JABWEG010000002.1	GenSAS_63493a1a2e90c-publish	exon	2255784	2255847	.	-	.	ID=he.00g051670.m01.exon19-v1.0.a1;Name=he.00g051670.m01.exon19;Parent=he.00g051670.m01-v1.0.a1;
JABWEG010000002.1	GenSAS_63493a1a2e90c-publish	CDS	2255784	2255847	.	-	2	ID=he.00g051670.m01.CDS19-v1.0.a1;Name=he.00g051670.m01.CDS19;Parent=he.00g051670.m01-v1.0.a1;
JABWEG010000002.1	GenSAS_63493a1a2e90c-publish	exon	2255897	2255980	.	-	.	ID=he.00g051670.m01.exon20-v1.0.a1;Name=he.00g051670.m01.exon20;Parent=he.00g051670.m01-v1.0.a1;
JABWEG010000002.1	GenSAS_63493a1a2e90c-publish	CDS	2255897	2255980	.	-	2	ID=he.00g051670.m01.CDS20-v1.0.a1;Name=he.00g051670.m01.CDS20;Parent=he.00g051670.m01-v1.0.a1;
JABWEG010000002.1	GenSAS_63493a1a2e90c-publish	exon	2256028	2256123	.	-	.	ID=he.00g051670.m01.exon21-v1.0.a1;Name=he.00g051670.m01.exon21;Parent=he.00g051670.m01-v1.0.a1;
JABWEG010000002.1	GenSAS_63493a1a2e90c-publish	CDS	2256028	2256123	.	-	2	ID=he.00g051670.m01.CDS21-v1.0.a1;Name=he.00g051670.m01.CDS21;Parent=he.00g051670.m01-v1.0.a1;
JABWEG010000002.1	GenSAS_63493a1a2e90c-publish	exon	2256174	2256270	.	-	.	ID=he.00g051670.m01.exon22-v1.0.a1;Name=he.00g051670.m01.exon22;Parent=he.00g051670.m01-v1.0.a1;
JABWEG010000002.1	GenSAS_63493a1a2e90c-publish	CDS	2256174	2256270	.	-	1	ID=he.00g051670.m01.CDS22-v1.0.a1;Name=he.00g051670.m01.CDS22;Parent=he.00g051670.m01-v1.0.a1;
JABWEG010000002.1	GenSAS_63493a1a2e90c-publish	exon	2256330	2256978	.	-	.	ID=he.00g051670.m01.exon23-v1.0.a1;Name=he.00g051670.m01.exon23;Parent=he.00g051670.m01-v1.0.a1;
JABWEG010000002.1	GenSAS_63493a1a2e90c-publish	CDS	2256330	2256978	.	-	0	ID=he.00g051670.m01.CDS23-v1.0.a1;Name=he.00g051670.m01.CDS23;Parent=he.00g051670.m01-v1.0.a1;
JABWEG010000002.1	GenSAS_63493a1a2e90c-publish	gene	2257422	2259087	.	-	.	ID=he.00g051680-v1.0.a1;Name=he.00g051680;
JABWEG010000002.1	GenSAS_63493a1a2e90c-publish	mRNA	2257422	2259087	16645.00	-	.	ID=he.00g051680.m01-v1.0.a1;Name=he.00g051680.m01;Parent=he.00g051680-v1.0.a1;
JABWEG010000002.1	GenSAS_63493a1a2e90c-publish	exon	2257422	2257434	.	-	.	ID=he.00g051680.m01.exon01-v1.0.a1;Name=he.00g051680.m01.exon01;Parent=he.00g051680.m01-v1.0.a1;
JABWEG010000002.1	GenSAS_63493a1a2e90c-publish	CDS	2257422	2257434	.	-	2	ID=he.00g051680.m01.CDS01-v1.0.a1;Name=he.00g051680.m01.CDS01;Parent=he.00g051680.m01-v1.0.a1;
JABWEG010000002.1	GenSAS_63493a1a2e90c-publish	exon	2257488	2257552	.	-	.	ID=he.00g051680.m01.exon02-v1.0.a1;Name=he.00g051680.m01.exon02;Parent=he.00g051680.m01-v1.0.a1;
JABWEG010000002.1	GenSAS_63493a1a2e90c-publish	CDS	2257488	2257552	.	-	0	ID=he.00g051680.m01.CDS02-v1.0.a1;Name=he.00g051680.m01.CDS02;Parent=he.00g051680.m01-v1.0.a1;
JABWEG010000002.1	GenSAS_63493a1a2e90c-publish	exon	2257607	2257779	.	-	.	ID=he.00g051680.m01.exon03-v1.0.a1;Name=he.00g051680.m01.exon03;Parent=he.00g051680.m01-v1.0.a1;
JABWEG010000002.1	GenSAS_63493a1a2e90c-publish	CDS	2257607	2257779	.	-	1	ID=he.00g051680.m01.CDS03-v1.0.a1;Name=he.00g051680.m01.CDS03;Parent=he.00g051680.m01-v1.0.a1;
JABWEG010000002.1	GenSAS_63493a1a2e90c-publish	exon	2257838	2257873	.	-	.	ID=he.00g051680.m01.exon04-v1.0.a1;Name=he.00g051680.m01.exon04;Parent=he.00g051680.m01-v1.0.a1;
JABWEG010000002.1	GenSAS_63493a1a2e90c-publish	CDS	2257838	2257873	.	-	1	ID=he.00g051680.m01.CDS04-v1.0.a1;Name=he.00g051680.m01.CDS04;Parent=he.00g051680.m01-v1.0.a1;
JABWEG010000002.1	GenSAS_63493a1a2e90c-publish	exon	2257930	2258009	.	-	.	ID=he.00g051680.m01.exon05-v1.0.a1;Name=he.00g051680.m01.exon05;Parent=he.00g051680.m01-v1.0.a1;
JABWEG010000002.1	GenSAS_63493a1a2e90c-publish	CDS	2257930	2258009	.	-	2	ID=he.00g051680.m01.CDS05-v1.0.a1;Name=he.00g051680.m01.CDS05;Parent=he.00g051680.m01-v1.0.a1;
JABWEG010000002.1	GenSAS_63493a1a2e90c-publish	exon	2258074	2258199	.	-	.	ID=he.00g051680.m01.exon06-v1.0.a1;Name=he.00g051680.m01.exon06;Parent=he.00g051680.m01-v1.0.a1;
JABWEG010000002.1	GenSAS_63493a1a2e90c-publish	CDS	2258074	2258199	.	-	2	ID=he.00g051680.m01.CDS06-v1.0.a1;Name=he.00g051680.m01.CDS06;Parent=he.00g051680.m01-v1.0.a1;
JABWEG010000002.1	GenSAS_63493a1a2e90c-publish	exon	2258264	2258339	.	-	.	ID=he.00g051680.m01.exon07-v1.0.a1;Name=he.00g051680.m01.exon07;Parent=he.00g051680.m01-v1.0.a1;
JABWEG010000002.1	GenSAS_63493a1a2e90c-publish	CDS	2258264	2258339	.	-	1	ID=he.00g051680.m01.CDS07-v1.0.a1;Name=he.00g051680.m01.CDS07;Parent=he.00g051680.m01-v1.0.a1;
JABWEG010000002.1	GenSAS_63493a1a2e90c-publish	exon	2258400	2258521	.	-	.	ID=he.00g051680.m01.exon08-v1.0.a1;Name=he.00g051680.m01.exon08;Parent=he.00g051680.m01-v1.0.a1;
JABWEG010000002.1	GenSAS_63493a1a2e90c-publish	CDS	2258400	2258521	.	-	2	ID=he.00g051680.m01.CDS08-v1.0.a1;Name=he.00g051680.m01.CDS08;Parent=he.00g051680.m01-v1.0.a1;
JABWEG010000002.1	GenSAS_63493a1a2e90c-publish	exon	2258579	2258713	.	-	.	ID=he.00g051680.m01.exon09-v1.0.a1;Name=he.00g051680.m01.exon09;Parent=he.00g051680.m01-v1.0.a1;
JABWEG010000002.1	GenSAS_63493a1a2e90c-publish	CDS	2258579	2258713	.	-	2	ID=he.00g051680.m01.CDS09-v1.0.a1;Name=he.00g051680.m01.CDS09;Parent=he.00g051680.m01-v1.0.a1;
JABWEG010000002.1	GenSAS_63493a1a2e90c-publish	exon	2258764	2258971	.	-	.	ID=he.00g051680.m01.exon10-v1.0.a1;Name=he.00g051680.m01.exon10;Parent=he.00g051680.m01-v1.0.a1;
JABWEG010000002.1	GenSAS_63493a1a2e90c-publish	CDS	2258764	2258971	.	-	1	ID=he.00g051680.m01.CDS10-v1.0.a1;Name=he.00g051680.m01.CDS10;Parent=he.00g051680.m01-v1.0.a1;
JABWEG010000002.1	GenSAS_63493a1a2e90c-publish	exon	2259036	2259087	.	-	.	ID=he.00g051680.m01.exon11-v1.0.a1;Name=he.00g051680.m01.exon11;Parent=he.00g051680.m01-v1.0.a1;
JABWEG010000002.1	GenSAS_63493a1a2e90c-publish	CDS	2259036	2259087	.	-	0	ID=he.00g051680.m01.CDS11-v1.0.a1;Name=he.00g051680.m01.CDS11;Parent=he.00g051680.m01-v1.0.a1;
JABWEG010000002.1	GenSAS_63493a1a2e90c-publish	gene	2260209	2261855	.	-	.	ID=he.00g051690-v1.0.a1;Name=he.00g051690;
JABWEG010000002.1	GenSAS_63493a1a2e90c-publish	mRNA	2260209	2261855	16455.00	-	.	ID=he.00g051690.m01-v1.0.a1;Name=he.00g051690.m01;Parent=he.00g051690-v1.0.a1;
JABWEG010000002.1	GenSAS_63493a1a2e90c-publish	exon	2260209	2260221	.	-	.	ID=he.00g051690.m01.exon01-v1.0.a1;Name=he.00g051690.m01.exon01;Parent=he.00g051690.m01-v1.0.a1;
JABWEG010000002.1	GenSAS_63493a1a2e90c-publish	CDS	2260209	2260221	.	-	2	ID=he.00g051690.m01.CDS01-v1.0.a1;Name=he.00g051690.m01.CDS01;Parent=he.00g051690.m01-v1.0.a1;
JABWEG010000002.1	GenSAS_63493a1a2e90c-publish	exon	2260281	2260345	.	-	.	ID=he.00g051690.m01.exon02-v1.0.a1;Name=he.00g051690.m01.exon02;Parent=he.00g051690.m01-v1.0.a1;
JABWEG010000002.1	GenSAS_63493a1a2e90c-publish	CDS	2260281	2260345	.	-	0	ID=he.00g051690.m01.CDS02-v1.0.a1;Name=he.00g051690.m01.CDS02;Parent=he.00g051690.m01-v1.0.a1;
JABWEG010000002.1	GenSAS_63493a1a2e90c-publish	exon	2260400	2260572	.	-	.	ID=he.00g051690.m01.exon03-v1.0.a1;Name=he.00g051690.m01.exon03;Parent=he.00g051690.m01-v1.0.a1;
JABWEG010000002.1	GenSAS_63493a1a2e90c-publish	CDS	2260400	2260572	.	-	1	ID=he.00g051690.m01.CDS03-v1.0.a1;Name=he.00g051690.m01.CDS03;Parent=he.00g051690.m01-v1.0.a1;
JABWEG010000002.1	GenSAS_63493a1a2e90c-publish	exon	2260629	2260664	.	-	.	ID=he.00g051690.m01.exon04-v1.0.a1;Name=he.00g051690.m01.exon04;Parent=he.00g051690.m01-v1.0.a1;
JABWEG010000002.1	GenSAS_63493a1a2e90c-publish	CDS	2260629	2260664	.	-	1	ID=he.00g051690.m01.CDS04-v1.0.a1;Name=he.00g051690.m01.CDS04;Parent=he.00g051690.m01-v1.0.a1;
JABWEG010000002.1	GenSAS_63493a1a2e90c-publish	exon	2260717	2260796	.	-	.	ID=he.00g051690.m01.exon05-v1.0.a1;Name=he.00g051690.m01.exon05;Parent=he.00g051690.m01-v1.0.a1;
JABWEG010000002.1	GenSAS_63493a1a2e90c-publish	CDS	2260717	2260796	.	-	2	ID=he.00g051690.m01.CDS05-v1.0.a1;Name=he.00g051690.m01.CDS05;Parent=he.00g051690.m01-v1.0.a1;
JABWEG010000002.1	GenSAS_63493a1a2e90c-publish	exon	2260859	2260984	.	-	.	ID=he.00g051690.m01.exon06-v1.0.a1;Name=he.00g051690.m01.exon06;Parent=he.00g051690.m01-v1.0.a1;
JABWEG010000002.1	GenSAS_63493a1a2e90c-publish	CDS	2260859	2260984	.	-	2	ID=he.00g051690.m01.CDS06-v1.0.a1;Name=he.00g051690.m01.CDS06;Parent=he.00g051690.m01-v1.0.a1;
JABWEG010000002.1	GenSAS_63493a1a2e90c-publish	exon	2261042	2261117	.	-	.	ID=he.00g051690.m01.exon07-v1.0.a1;Name=he.00g051690.m01.exon07;Parent=he.00g051690.m01-v1.0.a1;
JABWEG010000002.1	GenSAS_63493a1a2e90c-publish	CDS	2261042	2261117	.	-	1	ID=he.00g051690.m01.CDS07-v1.0.a1;Name=he.00g051690.m01.CDS07;Parent=he.00g051690.m01-v1.0.a1;
JABWEG010000002.1	GenSAS_63493a1a2e90c-publish	exon	2261176	2261297	.	-	.	ID=he.00g051690.m01.exon08-v1.0.a1;Name=he.00g051690.m01.exon08;Parent=he.00g051690.m01-v1.0.a1;
JABWEG010000002.1	GenSAS_63493a1a2e90c-publish	CDS	2261176	2261297	.	-	2	ID=he.00g051690.m01.CDS08-v1.0.a1;Name=he.00g051690.m01.CDS08;Parent=he.00g051690.m01-v1.0.a1;
JABWEG010000002.1	GenSAS_63493a1a2e90c-publish	exon	2261359	2261493	.	-	.	ID=he.00g051690.m01.exon09-v1.0.a1;Name=he.00g051690.m01.exon09;Parent=he.00g051690.m01-v1.0.a1;
JABWEG010000002.1	GenSAS_63493a1a2e90c-publish	CDS	2261359	2261493	.	-	2	ID=he.00g051690.m01.CDS09-v1.0.a1;Name=he.00g051690.m01.CDS09;Parent=he.00g051690.m01-v1.0.a1;
JABWEG010000002.1	GenSAS_63493a1a2e90c-publish	exon	2261551	2261752	.	-	.	ID=he.00g051690.m01.exon10-v1.0.a1;Name=he.00g051690.m01.exon10;Parent=he.00g051690.m01-v1.0.a1;
JABWEG010000002.1	GenSAS_63493a1a2e90c-publish	CDS	2261551	2261752	.	-	1	ID=he.00g051690.m01.CDS10-v1.0.a1;Name=he.00g051690.m01.CDS10;Parent=he.00g051690.m01-v1.0.a1;
JABWEG010000002.1	GenSAS_63493a1a2e90c-publish	exon	2261804	2261855	.	-	.	ID=he.00g051690.m01.exon11-v1.0.a1;Name=he.00g051690.m01.exon11;Parent=he.00g051690.m01-v1.0.a1;
JABWEG010000002.1	GenSAS_63493a1a2e90c-publish	CDS	2261804	2261855	.	-	0	ID=he.00g051690.m01.CDS11-v1.0.a1;Name=he.00g051690.m01.CDS11;Parent=he.00g051690.m01-v1.0.a1;
JABWEG010000002.1	GenSAS_63493a1a2e90c-publish	gene	2262945	2264613	.	-	.	ID=he.00g051700-v1.0.a1;Name=he.00g051700;
JABWEG010000002.1	GenSAS_63493a1a2e90c-publish	mRNA	2262945	2264613	12410.00	-	.	ID=he.00g051700.m01-v1.0.a1;Name=he.00g051700.m01;Parent=he.00g051700-v1.0.a1;
JABWEG010000002.1	GenSAS_63493a1a2e90c-publish	exon	2262945	2262995	.	-	.	ID=he.00g051700.m01.exon01-v1.0.a1;Name=he.00g051700.m01.exon01;Parent=he.00g051700.m01-v1.0.a1;
JABWEG010000002.1	GenSAS_63493a1a2e90c-publish	CDS	2262945	2262995	.	-	0	ID=he.00g051700.m01.CDS01-v1.0.a1;Name=he.00g051700.m01.CDS01;Parent=he.00g051700.m01-v1.0.a1;
JABWEG010000002.1	GenSAS_63493a1a2e90c-publish	exon	2263199	2263251	.	-	.	ID=he.00g051700.m01.exon02-v1.0.a1;Name=he.00g051700.m01.exon02;Parent=he.00g051700.m01-v1.0.a1;
JABWEG010000002.1	GenSAS_63493a1a2e90c-publish	CDS	2263199	2263251	.	-	1	ID=he.00g051700.m01.CDS02-v1.0.a1;Name=he.00g051700.m01.CDS02;Parent=he.00g051700.m01-v1.0.a1;
JABWEG010000002.1	GenSAS_63493a1a2e90c-publish	exon	2263309	2263376	.	-	.	ID=he.00g051700.m01.exon03-v1.0.a1;Name=he.00g051700.m01.exon03;Parent=he.00g051700.m01-v1.0.a1;
JABWEG010000002.1	GenSAS_63493a1a2e90c-publish	CDS	2263309	2263376	.	-	2	ID=he.00g051700.m01.CDS03-v1.0.a1;Name=he.00g051700.m01.CDS03;Parent=he.00g051700.m01-v1.0.a1;
JABWEG010000002.1	GenSAS_63493a1a2e90c-publish	exon	2263431	2263594	.	-	.	ID=he.00g051700.m01.exon04-v1.0.a1;Name=he.00g051700.m01.exon04;Parent=he.00g051700.m01-v1.0.a1;
JABWEG010000002.1	GenSAS_63493a1a2e90c-publish	CDS	2263431	2263594	.	-	0	ID=he.00g051700.m01.CDS04-v1.0.a1;Name=he.00g051700.m01.CDS04;Parent=he.00g051700.m01-v1.0.a1;
JABWEG010000002.1	GenSAS_63493a1a2e90c-publish	exon	2263658	2263693	.	-	.	ID=he.00g051700.m01.exon05-v1.0.a1;Name=he.00g051700.m01.exon05;Parent=he.00g051700.m01-v1.0.a1;
JABWEG010000002.1	GenSAS_63493a1a2e90c-publish	CDS	2263658	2263693	.	-	0	ID=he.00g051700.m01.CDS05-v1.0.a1;Name=he.00g051700.m01.CDS05;Parent=he.00g051700.m01-v1.0.a1;
JABWEG010000002.1	GenSAS_63493a1a2e90c-publish	exon	2263975	2264005	.	-	.	ID=he.00g051700.m01.exon06-v1.0.a1;Name=he.00g051700.m01.exon06;Parent=he.00g051700.m01-v1.0.a1;
JABWEG010000002.1	GenSAS_63493a1a2e90c-publish	CDS	2263975	2264005	.	-	2	ID=he.00g051700.m01.CDS06-v1.0.a1;Name=he.00g051700.m01.CDS06;Parent=he.00g051700.m01-v1.0.a1;
JABWEG010000002.1	GenSAS_63493a1a2e90c-publish	exon	2264064	2264139	.	-	.	ID=he.00g051700.m01.exon07-v1.0.a1;Name=he.00g051700.m01.exon07;Parent=he.00g051700.m01-v1.0.a1;
JABWEG010000002.1	GenSAS_63493a1a2e90c-publish	CDS	2264064	2264139	.	-	1	ID=he.00g051700.m01.CDS07-v1.0.a1;Name=he.00g051700.m01.CDS07;Parent=he.00g051700.m01-v1.0.a1;
JABWEG010000002.1	GenSAS_63493a1a2e90c-publish	exon	2264196	2264317	.	-	.	ID=he.00g051700.m01.exon08-v1.0.a1;Name=he.00g051700.m01.exon08;Parent=he.00g051700.m01-v1.0.a1;
JABWEG010000002.1	GenSAS_63493a1a2e90c-publish	CDS	2264196	2264317	.	-	2	ID=he.00g051700.m01.CDS08-v1.0.a1;Name=he.00g051700.m01.CDS08;Parent=he.00g051700.m01-v1.0.a1;
JABWEG010000002.1	GenSAS_63493a1a2e90c-publish	exon	2264383	2264517	.	-	.	ID=he.00g051700.m01.exon09-v1.0.a1;Name=he.00g051700.m01.exon09;Parent=he.00g051700.m01-v1.0.a1;
JABWEG010000002.1	GenSAS_63493a1a2e90c-publish	CDS	2264383	2264517	.	-	2	ID=he.00g051700.m01.CDS09-v1.0.a1;Name=he.00g051700.m01.CDS09;Parent=he.00g051700.m01-v1.0.a1;
JABWEG010000002.1	GenSAS_63493a1a2e90c-publish	exon	2264579	2264613	.	-	.	ID=he.00g051700.m01.exon10-v1.0.a1;Name=he.00g051700.m01.exon10;Parent=he.00g051700.m01-v1.0.a1;
JABWEG010000002.1	GenSAS_63493a1a2e90c-publish	CDS	2264579	2264613	.	-	0	ID=he.00g051700.m01.CDS10-v1.0.a1;Name=he.00g051700.m01.CDS10;Parent=he.00g051700.m01-v1.0.a1;
JABWEG010000002.1	GenSAS_63493a1a2e90c-publish	gene	2266556	2268532	.	+	.	ID=he.00g051710-v1.0.a1;Name=he.00g051710;
JABWEG010000002.1	GenSAS_63493a1a2e90c-publish	mRNA	2266556	2268532	19755.00	+	.	ID=he.00g051710.m01-v1.0.a1;Name=he.00g051710.m01;Parent=he.00g051710-v1.0.a1;
JABWEG010000002.1	GenSAS_63493a1a2e90c-publish	exon	2266556	2268532	.	+	.	ID=he.00g051710.m01.exon01-v1.0.a1;Name=he.00g051710.m01.exon01;Parent=he.00g051710.m01-v1.0.a1;
JABWEG010000002.1	GenSAS_63493a1a2e90c-publish	CDS	2266556	2268532	.	+	0	ID=he.00g051710.m01.CDS01-v1.0.a1;Name=he.00g051710.m01.CDS01;Parent=he.00g051710.m01-v1.0.a1;
JABWEG010000002.1	GenSAS_63493a1a2e90c-publish	gene	2268652	2269467	.	-	.	ID=he.00g051720-v1.0.a1;Name=he.00g051720;
JABWEG010000002.1	GenSAS_63493a1a2e90c-publish	mRNA	2268652	2269467	8145.00	-	.	ID=he.00g051720.m01-v1.0.a1;Name=he.00g051720.m01;Parent=he.00g051720-v1.0.a1;
JABWEG010000002.1	GenSAS_63493a1a2e90c-publish	exon	2268652	2268762	.	-	.	ID=he.00g051720.m01.exon01-v1.0.a1;Name=he.00g051720.m01.exon01;Parent=he.00g051720.m01-v1.0.a1;
JABWEG010000002.1	GenSAS_63493a1a2e90c-publish	CDS	2268652	2268762	.	-	0	ID=he.00g051720.m01.CDS01-v1.0.a1;Name=he.00g051720.m01.CDS01;Parent=he.00g051720.m01-v1.0.a1;
JABWEG010000002.1	GenSAS_63493a1a2e90c-publish	exon	2268835	2269467	.	-	.	ID=he.00g051720.m01.exon02-v1.0.a1;Name=he.00g051720.m01.exon02;Parent=he.00g051720.m01-v1.0.a1;
JABWEG010000002.1	GenSAS_63493a1a2e90c-publish	CDS	2268835	2269467	.	-	0	ID=he.00g051720.m01.CDS02-v1.0.a1;Name=he.00g051720.m01.CDS02;Parent=he.00g051720.m01-v1.0.a1;
JABWEG010000002.1	GenSAS_63493a1a2e90c-publish	gene	2273971	2275605	.	-	.	ID=he.00g051730-v1.0.a1;Name=he.00g051730;
JABWEG010000002.1	GenSAS_63493a1a2e90c-publish	mRNA	2273971	2275605	16335.00	-	.	ID=he.00g051730.m01-v1.0.a1;Name=he.00g051730.m01;Parent=he.00g051730-v1.0.a1;
JABWEG010000002.1	GenSAS_63493a1a2e90c-publish	exon	2273971	2273983	.	-	.	ID=he.00g051730.m01.exon01-v1.0.a1;Name=he.00g051730.m01.exon01;Parent=he.00g051730.m01-v1.0.a1;
JABWEG010000002.1	GenSAS_63493a1a2e90c-publish	CDS	2273971	2273983	.	-	2	ID=he.00g051730.m01.CDS01-v1.0.a1;Name=he.00g051730.m01.CDS01;Parent=he.00g051730.m01-v1.0.a1;
JABWEG010000002.1	GenSAS_63493a1a2e90c-publish	exon	2274036	2274100	.	-	.	ID=he.00g051730.m01.exon02-v1.0.a1;Name=he.00g051730.m01.exon02;Parent=he.00g051730.m01-v1.0.a1;
JABWEG010000002.1	GenSAS_63493a1a2e90c-publish	CDS	2274036	2274100	.	-	0	ID=he.00g051730.m01.CDS02-v1.0.a1;Name=he.00g051730.m01.CDS02;Parent=he.00g051730.m01-v1.0.a1;
JABWEG010000002.1	GenSAS_63493a1a2e90c-publish	exon	2274159	2274331	.	-	.	ID=he.00g051730.m01.exon03-v1.0.a1;Name=he.00g051730.m01.exon03;Parent=he.00g051730.m01-v1.0.a1;
JABWEG010000002.1	GenSAS_63493a1a2e90c-publish	CDS	2274159	2274331	.	-	1	ID=he.00g051730.m01.CDS03-v1.0.a1;Name=he.00g051730.m01.CDS03;Parent=he.00g051730.m01-v1.0.a1;
JABWEG010000002.1	GenSAS_63493a1a2e90c-publish	exon	2274383	2274418	.	-	.	ID=he.00g051730.m01.exon04-v1.0.a1;Name=he.00g051730.m01.exon04;Parent=he.00g051730.m01-v1.0.a1;
JABWEG010000002.1	GenSAS_63493a1a2e90c-publish	CDS	2274383	2274418	.	-	1	ID=he.00g051730.m01.CDS04-v1.0.a1;Name=he.00g051730.m01.CDS04;Parent=he.00g051730.m01-v1.0.a1;
JABWEG010000002.1	GenSAS_63493a1a2e90c-publish	exon	2274473	2274552	.	-	.	ID=he.00g051730.m01.exon05-v1.0.a1;Name=he.00g051730.m01.exon05;Parent=he.00g051730.m01-v1.0.a1;
JABWEG010000002.1	GenSAS_63493a1a2e90c-publish	CDS	2274473	2274552	.	-	2	ID=he.00g051730.m01.CDS05-v1.0.a1;Name=he.00g051730.m01.CDS05;Parent=he.00g051730.m01-v1.0.a1;
JABWEG010000002.1	GenSAS_63493a1a2e90c-publish	exon	2274609	2274734	.	-	.	ID=he.00g051730.m01.exon06-v1.0.a1;Name=he.00g051730.m01.exon06;Parent=he.00g051730.m01-v1.0.a1;
JABWEG010000002.1	GenSAS_63493a1a2e90c-publish	CDS	2274609	2274734	.	-	2	ID=he.00g051730.m01.CDS06-v1.0.a1;Name=he.00g051730.m01.CDS06;Parent=he.00g051730.m01-v1.0.a1;
JABWEG010000002.1	GenSAS_63493a1a2e90c-publish	exon	2274791	2274866	.	-	.	ID=he.00g051730.m01.exon07-v1.0.a1;Name=he.00g051730.m01.exon07;Parent=he.00g051730.m01-v1.0.a1;
JABWEG010000002.1	GenSAS_63493a1a2e90c-publish	CDS	2274791	2274866	.	-	1	ID=he.00g051730.m01.CDS07-v1.0.a1;Name=he.00g051730.m01.CDS07;Parent=he.00g051730.m01-v1.0.a1;
JABWEG010000002.1	GenSAS_63493a1a2e90c-publish	exon	2274922	2275043	.	-	.	ID=he.00g051730.m01.exon08-v1.0.a1;Name=he.00g051730.m01.exon08;Parent=he.00g051730.m01-v1.0.a1;
JABWEG010000002.1	GenSAS_63493a1a2e90c-publish	CDS	2274922	2275043	.	-	2	ID=he.00g051730.m01.CDS08-v1.0.a1;Name=he.00g051730.m01.CDS08;Parent=he.00g051730.m01-v1.0.a1;
JABWEG010000002.1	GenSAS_63493a1a2e90c-publish	exon	2275098	2275232	.	-	.	ID=he.00g051730.m01.exon09-v1.0.a1;Name=he.00g051730.m01.exon09;Parent=he.00g051730.m01-v1.0.a1;
JABWEG010000002.1	GenSAS_63493a1a2e90c-publish	CDS	2275098	2275232	.	-	2	ID=he.00g051730.m01.CDS09-v1.0.a1;Name=he.00g051730.m01.CDS09;Parent=he.00g051730.m01-v1.0.a1;
JABWEG010000002.1	GenSAS_63493a1a2e90c-publish	exon	2275285	2275495	.	-	.	ID=he.00g051730.m01.exon10-v1.0.a1;Name=he.00g051730.m01.exon10;Parent=he.00g051730.m01-v1.0.a1;
JABWEG010000002.1	GenSAS_63493a1a2e90c-publish	CDS	2275285	2275495	.	-	1	ID=he.00g051730.m01.CDS10-v1.0.a1;Name=he.00g051730.m01.CDS10;Parent=he.00g051730.m01-v1.0.a1;
JABWEG010000002.1	GenSAS_63493a1a2e90c-publish	exon	2275554	2275605	.	-	.	ID=he.00g051730.m01.exon11-v1.0.a1;Name=he.00g051730.m01.exon11;Parent=he.00g051730.m01-v1.0.a1;
JABWEG010000002.1	GenSAS_63493a1a2e90c-publish	CDS	2275554	2275605	.	-	0	ID=he.00g051730.m01.CDS11-v1.0.a1;Name=he.00g051730.m01.CDS11;Parent=he.00g051730.m01-v1.0.a1;
JABWEG010000002.1	GenSAS_63493a1a2e90c-publish	gene	2277274	2278870	.	-	.	ID=he.00g051740-v1.0.a1;Name=he.00g051740;
JABWEG010000002.1	GenSAS_63493a1a2e90c-publish	mRNA	2277274	2278870	15955.00	-	.	ID=he.00g051740.m01-v1.0.a1;Name=he.00g051740.m01;Parent=he.00g051740-v1.0.a1;
JABWEG010000002.1	GenSAS_63493a1a2e90c-publish	exon	2277274	2277286	.	-	.	ID=he.00g051740.m01.exon01-v1.0.a1;Name=he.00g051740.m01.exon01;Parent=he.00g051740.m01-v1.0.a1;
JABWEG010000002.1	GenSAS_63493a1a2e90c-publish	CDS	2277274	2277286	.	-	2	ID=he.00g051740.m01.CDS01-v1.0.a1;Name=he.00g051740.m01.CDS01;Parent=he.00g051740.m01-v1.0.a1;
JABWEG010000002.1	GenSAS_63493a1a2e90c-publish	exon	2277345	2277582	.	-	.	ID=he.00g051740.m01.exon02-v1.0.a1;Name=he.00g051740.m01.exon02;Parent=he.00g051740.m01-v1.0.a1;
JABWEG010000002.1	GenSAS_63493a1a2e90c-publish	CDS	2277345	2277582	.	-	1	ID=he.00g051740.m01.CDS02-v1.0.a1;Name=he.00g051740.m01.CDS02;Parent=he.00g051740.m01-v1.0.a1;
JABWEG010000002.1	GenSAS_63493a1a2e90c-publish	exon	2277641	2277676	.	-	.	ID=he.00g051740.m01.exon03-v1.0.a1;Name=he.00g051740.m01.exon03;Parent=he.00g051740.m01-v1.0.a1;
JABWEG010000002.1	GenSAS_63493a1a2e90c-publish	CDS	2277641	2277676	.	-	1	ID=he.00g051740.m01.CDS03-v1.0.a1;Name=he.00g051740.m01.CDS03;Parent=he.00g051740.m01-v1.0.a1;
JABWEG010000002.1	GenSAS_63493a1a2e90c-publish	exon	2277731	2277810	.	-	.	ID=he.00g051740.m01.exon04-v1.0.a1;Name=he.00g051740.m01.exon04;Parent=he.00g051740.m01-v1.0.a1;
JABWEG010000002.1	GenSAS_63493a1a2e90c-publish	CDS	2277731	2277810	.	-	2	ID=he.00g051740.m01.CDS04-v1.0.a1;Name=he.00g051740.m01.CDS04;Parent=he.00g051740.m01-v1.0.a1;
JABWEG010000002.1	GenSAS_63493a1a2e90c-publish	exon	2277868	2277993	.	-	.	ID=he.00g051740.m01.exon05-v1.0.a1;Name=he.00g051740.m01.exon05;Parent=he.00g051740.m01-v1.0.a1;
JABWEG010000002.1	GenSAS_63493a1a2e90c-publish	CDS	2277868	2277993	.	-	2	ID=he.00g051740.m01.CDS05-v1.0.a1;Name=he.00g051740.m01.CDS05;Parent=he.00g051740.m01-v1.0.a1;
JABWEG010000002.1	GenSAS_63493a1a2e90c-publish	exon	2278056	2278131	.	-	.	ID=he.00g051740.m01.exon06-v1.0.a1;Name=he.00g051740.m01.exon06;Parent=he.00g051740.m01-v1.0.a1;
JABWEG010000002.1	GenSAS_63493a1a2e90c-publish	CDS	2278056	2278131	.	-	1	ID=he.00g051740.m01.CDS06-v1.0.a1;Name=he.00g051740.m01.CDS06;Parent=he.00g051740.m01-v1.0.a1;
JABWEG010000002.1	GenSAS_63493a1a2e90c-publish	exon	2278194	2278315	.	-	.	ID=he.00g051740.m01.exon07-v1.0.a1;Name=he.00g051740.m01.exon07;Parent=he.00g051740.m01-v1.0.a1;
JABWEG010000002.1	GenSAS_63493a1a2e90c-publish	CDS	2278194	2278315	.	-	2	ID=he.00g051740.m01.CDS07-v1.0.a1;Name=he.00g051740.m01.CDS07;Parent=he.00g051740.m01-v1.0.a1;
JABWEG010000002.1	GenSAS_63493a1a2e90c-publish	exon	2278371	2278505	.	-	.	ID=he.00g051740.m01.exon08-v1.0.a1;Name=he.00g051740.m01.exon08;Parent=he.00g051740.m01-v1.0.a1;
JABWEG010000002.1	GenSAS_63493a1a2e90c-publish	CDS	2278371	2278505	.	-	2	ID=he.00g051740.m01.CDS08-v1.0.a1;Name=he.00g051740.m01.CDS08;Parent=he.00g051740.m01-v1.0.a1;
JABWEG010000002.1	GenSAS_63493a1a2e90c-publish	exon	2278566	2278764	.	-	.	ID=he.00g051740.m01.exon09-v1.0.a1;Name=he.00g051740.m01.exon09;Parent=he.00g051740.m01-v1.0.a1;
JABWEG010000002.1	GenSAS_63493a1a2e90c-publish	CDS	2278566	2278764	.	-	1	ID=he.00g051740.m01.CDS09-v1.0.a1;Name=he.00g051740.m01.CDS09;Parent=he.00g051740.m01-v1.0.a1;
JABWEG010000002.1	GenSAS_63493a1a2e90c-publish	exon	2278819	2278870	.	-	.	ID=he.00g051740.m01.exon10-v1.0.a1;Name=he.00g051740.m01.exon10;Parent=he.00g051740.m01-v1.0.a1;
JABWEG010000002.1	GenSAS_63493a1a2e90c-publish	CDS	2278819	2278870	.	-	0	ID=he.00g051740.m01.CDS10-v1.0.a1;Name=he.00g051740.m01.CDS10;Parent=he.00g051740.m01-v1.0.a1;
JABWEG010000002.1	GenSAS_63493a1a2e90c-publish	gene	2283031	2286001	.	+	.	ID=he.00g051750-v1.0.a1;Name=he.00g051750;
JABWEG010000002.1	GenSAS_63493a1a2e90c-publish	mRNA	2283031	2286001	64555.00	+	.	ID=he.00g051750.m01-v1.0.a1;Name=he.00g051750.m01;Parent=he.00g051750-v1.0.a1;
JABWEG010000002.1	GenSAS_63493a1a2e90c-publish	exon	2283031	2283600	.	+	.	ID=he.00g051750.m01.exon01-v1.0.a1;Name=he.00g051750.m01.exon01;Parent=he.00g051750.m01-v1.0.a1;
JABWEG010000002.1	GenSAS_63493a1a2e90c-publish	CDS	2283031	2283600	.	+	0	ID=he.00g051750.m01.CDS01-v1.0.a1;Name=he.00g051750.m01.CDS01;Parent=he.00g051750.m01-v1.0.a1;
JABWEG010000002.1	GenSAS_63493a1a2e90c-publish	exon	2283650	2284289	.	+	.	ID=he.00g051750.m01.exon02-v1.0.a1;Name=he.00g051750.m01.exon02;Parent=he.00g051750.m01-v1.0.a1;
JABWEG010000002.1	GenSAS_63493a1a2e90c-publish	CDS	2283650	2284289	.	+	0	ID=he.00g051750.m01.CDS02-v1.0.a1;Name=he.00g051750.m01.CDS02;Parent=he.00g051750.m01-v1.0.a1;
JABWEG010000002.1	GenSAS_63493a1a2e90c-publish	exon	2284355	2284465	.	+	.	ID=he.00g051750.m01.exon03-v1.0.a1;Name=he.00g051750.m01.exon03;Parent=he.00g051750.m01-v1.0.a1;
JABWEG010000002.1	GenSAS_63493a1a2e90c-publish	CDS	2284355	2284465	.	+	1	ID=he.00g051750.m01.CDS03-v1.0.a1;Name=he.00g051750.m01.CDS03;Parent=he.00g051750.m01-v1.0.a1;
JABWEG010000002.1	GenSAS_63493a1a2e90c-publish	exon	2284523	2284771	.	+	.	ID=he.00g051750.m01.exon04-v1.0.a1;Name=he.00g051750.m01.exon04;Parent=he.00g051750.m01-v1.0.a1;
JABWEG010000002.1	GenSAS_63493a1a2e90c-publish	CDS	2284523	2284771	.	+	1	ID=he.00g051750.m01.CDS04-v1.0.a1;Name=he.00g051750.m01.CDS04;Parent=he.00g051750.m01-v1.0.a1;
JABWEG010000002.1	GenSAS_63493a1a2e90c-publish	exon	2284831	2285403	.	+	.	ID=he.00g051750.m01.exon05-v1.0.a1;Name=he.00g051750.m01.exon05;Parent=he.00g051750.m01-v1.0.a1;
JABWEG010000002.1	GenSAS_63493a1a2e90c-publish	CDS	2284831	2285403	.	+	1	ID=he.00g051750.m01.CDS05-v1.0.a1;Name=he.00g051750.m01.CDS05;Parent=he.00g051750.m01-v1.0.a1;
JABWEG010000002.1	GenSAS_63493a1a2e90c-publish	exon	2285457	2286001	.	+	.	ID=he.00g051750.m01.exon06-v1.0.a1;Name=he.00g051750.m01.exon06;Parent=he.00g051750.m01-v1.0.a1;
JABWEG010000002.1	GenSAS_63493a1a2e90c-publish	CDS	2285457	2286001	.	+	1	ID=he.00g051750.m01.CDS06-v1.0.a1;Name=he.00g051750.m01.CDS06;Parent=he.00g051750.m01-v1.0.a1;
JABWEG010000002.1	GenSAS_63493a1a2e90c-publish	gene	2292339	2294826	.	-	.	ID=he.00g051760-v1.0.a1;Name=he.00g051760;
JABWEG010000002.1	GenSAS_63493a1a2e90c-publish	mRNA	2292339	2294826	24150.00	-	.	ID=he.00g051760.m01-v1.0.a1;Name=he.00g051760.m01;Parent=he.00g051760-v1.0.a1;
JABWEG010000002.1	GenSAS_63493a1a2e90c-publish	exon	2292339	2292883	.	-	.	ID=he.00g051760.m01.exon01-v1.0.a1;Name=he.00g051760.m01.exon01;Parent=he.00g051760.m01-v1.0.a1;
JABWEG010000002.1	GenSAS_63493a1a2e90c-publish	CDS	2292339	2292883	.	-	1	ID=he.00g051760.m01.CDS01-v1.0.a1;Name=he.00g051760.m01.CDS01;Parent=he.00g051760.m01-v1.0.a1;
JABWEG010000002.1	GenSAS_63493a1a2e90c-publish	exon	2292937	2293313	.	-	.	ID=he.00g051760.m01.exon02-v1.0.a1;Name=he.00g051760.m01.exon02;Parent=he.00g051760.m01-v1.0.a1;
JABWEG010000002.1	GenSAS_63493a1a2e90c-publish	CDS	2292937	2293313	.	-	2	ID=he.00g051760.m01.CDS02-v1.0.a1;Name=he.00g051760.m01.CDS02;Parent=he.00g051760.m01-v1.0.a1;
JABWEG010000002.1	GenSAS_63493a1a2e90c-publish	exon	2293394	2293509	.	-	.	ID=he.00g051760.m01.exon03-v1.0.a1;Name=he.00g051760.m01.exon03;Parent=he.00g051760.m01-v1.0.a1;
JABWEG010000002.1	GenSAS_63493a1a2e90c-publish	CDS	2293394	2293509	.	-	0	ID=he.00g051760.m01.CDS03-v1.0.a1;Name=he.00g051760.m01.CDS03;Parent=he.00g051760.m01-v1.0.a1;
JABWEG010000002.1	GenSAS_63493a1a2e90c-publish	exon	2293573	2293985	.	-	.	ID=he.00g051760.m01.exon04-v1.0.a1;Name=he.00g051760.m01.exon04;Parent=he.00g051760.m01-v1.0.a1;
JABWEG010000002.1	GenSAS_63493a1a2e90c-publish	CDS	2293573	2293985	.	-	1	ID=he.00g051760.m01.CDS04-v1.0.a1;Name=he.00g051760.m01.CDS04;Parent=he.00g051760.m01-v1.0.a1;
JABWEG010000002.1	GenSAS_63493a1a2e90c-publish	exon	2294051	2294690	.	-	.	ID=he.00g051760.m01.exon05-v1.0.a1;Name=he.00g051760.m01.exon05;Parent=he.00g051760.m01-v1.0.a1;
JABWEG010000002.1	GenSAS_63493a1a2e90c-publish	CDS	2294051	2294690	.	-	0	ID=he.00g051760.m01.CDS05-v1.0.a1;Name=he.00g051760.m01.CDS05;Parent=he.00g051760.m01-v1.0.a1;
JABWEG010000002.1	GenSAS_63493a1a2e90c-publish	exon	2294740	2294826	.	-	.	ID=he.00g051760.m01.exon06-v1.0.a1;Name=he.00g051760.m01.exon06;Parent=he.00g051760.m01-v1.0.a1;
JABWEG010000002.1	GenSAS_63493a1a2e90c-publish	CDS	2294740	2294826	.	-	0	ID=he.00g051760.m01.CDS06-v1.0.a1;Name=he.00g051760.m01.CDS06;Parent=he.00g051760.m01-v1.0.a1;
JABWEG010000002.1	GenSAS_63493a1a2e90c-publish	gene	2296626	2298743	.	+	.	ID=he.00g051770-v1.0.a1;Name=he.00g051770;
JABWEG010000002.1	GenSAS_63493a1a2e90c-publish	mRNA	2296626	2298743	2849230.00	+	.	ID=he.00g051770.m01-v1.0.a1;Name=he.00g051770.m01;Parent=he.00g051770-v1.0.a1;
JABWEG010000002.1	GenSAS_63493a1a2e90c-publish	exon	2296626	2297036	.	+	.	ID=he.00g051770.m01.exon01-v1.0.a1;Name=he.00g051770.m01.exon01;Parent=he.00g051770.m01-v1.0.a1;
JABWEG010000002.1	GenSAS_63493a1a2e90c-publish	CDS	2296626	2297036	.	+	0	ID=he.00g051770.m01.CDS01-v1.0.a1;Name=he.00g051770.m01.CDS01;Parent=he.00g051770.m01-v1.0.a1;
JABWEG010000002.1	GenSAS_63493a1a2e90c-publish	exon	2297095	2297256	.	+	.	ID=he.00g051770.m01.exon02-v1.0.a1;Name=he.00g051770.m01.exon02;Parent=he.00g051770.m01-v1.0.a1;
JABWEG010000002.1	GenSAS_63493a1a2e90c-publish	CDS	2297095	2297256	.	+	0	ID=he.00g051770.m01.CDS02-v1.0.a1;Name=he.00g051770.m01.CDS02;Parent=he.00g051770.m01-v1.0.a1;
JABWEG010000002.1	GenSAS_63493a1a2e90c-publish	exon	2297311	2297649	.	+	.	ID=he.00g051770.m01.exon03-v1.0.a1;Name=he.00g051770.m01.exon03;Parent=he.00g051770.m01-v1.0.a1;
JABWEG010000002.1	GenSAS_63493a1a2e90c-publish	CDS	2297311	2297649	.	+	0	ID=he.00g051770.m01.CDS03-v1.0.a1;Name=he.00g051770.m01.CDS03;Parent=he.00g051770.m01-v1.0.a1;
JABWEG010000002.1	GenSAS_63493a1a2e90c-publish	exon	2297703	2297726	.	+	.	ID=he.00g051770.m01.exon04-v1.0.a1;Name=he.00g051770.m01.exon04;Parent=he.00g051770.m01-v1.0.a1;
JABWEG010000002.1	GenSAS_63493a1a2e90c-publish	CDS	2297703	2297726	.	+	0	ID=he.00g051770.m01.CDS04-v1.0.a1;Name=he.00g051770.m01.CDS04;Parent=he.00g051770.m01-v1.0.a1;
JABWEG010000002.1	GenSAS_63493a1a2e90c-publish	exon	2297776	2297878	.	+	.	ID=he.00g051770.m01.exon05-v1.0.a1;Name=he.00g051770.m01.exon05;Parent=he.00g051770.m01-v1.0.a1;
JABWEG010000002.1	GenSAS_63493a1a2e90c-publish	CDS	2297776	2297878	.	+	0	ID=he.00g051770.m01.CDS05-v1.0.a1;Name=he.00g051770.m01.CDS05;Parent=he.00g051770.m01-v1.0.a1;
JABWEG010000002.1	GenSAS_63493a1a2e90c-publish	exon	2297941	2297984	.	+	.	ID=he.00g051770.m01.exon06-v1.0.a1;Name=he.00g051770.m01.exon06;Parent=he.00g051770.m01-v1.0.a1;
JABWEG010000002.1	GenSAS_63493a1a2e90c-publish	CDS	2297941	2297984	.	+	1	ID=he.00g051770.m01.CDS06-v1.0.a1;Name=he.00g051770.m01.CDS06;Parent=he.00g051770.m01-v1.0.a1;
JABWEG010000002.1	GenSAS_63493a1a2e90c-publish	exon	2298049	2298147	.	+	.	ID=he.00g051770.m01.exon07-v1.0.a1;Name=he.00g051770.m01.exon07;Parent=he.00g051770.m01-v1.0.a1;
JABWEG010000002.1	GenSAS_63493a1a2e90c-publish	CDS	2298049	2298147	.	+	0	ID=he.00g051770.m01.CDS07-v1.0.a1;Name=he.00g051770.m01.CDS07;Parent=he.00g051770.m01-v1.0.a1;
JABWEG010000002.1	GenSAS_63493a1a2e90c-publish	exon	2298208	2298407	.	+	.	ID=he.00g051770.m01.exon08-v1.0.a1;Name=he.00g051770.m01.exon08;Parent=he.00g051770.m01-v1.0.a1;
JABWEG010000002.1	GenSAS_63493a1a2e90c-publish	CDS	2298208	2298407	.	+	0	ID=he.00g051770.m01.CDS08-v1.0.a1;Name=he.00g051770.m01.CDS08;Parent=he.00g051770.m01-v1.0.a1;
JABWEG010000002.1	GenSAS_63493a1a2e90c-publish	exon	2298565	2298667	.	+	.	ID=he.00g051770.m01.exon09-v1.0.a1;Name=he.00g051770.m01.exon09;Parent=he.00g051770.m01-v1.0.a1;
JABWEG010000002.1	GenSAS_63493a1a2e90c-publish	CDS	2298565	2298667	.	+	2	ID=he.00g051770.m01.CDS09-v1.0.a1;Name=he.00g051770.m01.CDS09;Parent=he.00g051770.m01-v1.0.a1;
JABWEG010000002.1	GenSAS_63493a1a2e90c-publish	exon	2298729	2298743	.	+	.	ID=he.00g051770.m01.exon10-v1.0.a1;Name=he.00g051770.m01.exon10;Parent=he.00g051770.m01-v1.0.a1;
JABWEG010000002.1	GenSAS_63493a1a2e90c-publish	CDS	2298729	2298743	.	+	0	ID=he.00g051770.m01.CDS10-v1.0.a1;Name=he.00g051770.m01.CDS10;Parent=he.00g051770.m01-v1.0.a1;
JABWEG010000002.1	GenSAS_63493a1a2e90c-publish	gene	2300110	2303461	.	+	.	ID=he.00g051780-v1.0.a1;Name=he.00g051780;
JABWEG010000002.1	GenSAS_63493a1a2e90c-publish	mRNA	2300110	2303461	50125.00	+	.	ID=he.00g051780.m01-v1.0.a1;Name=he.00g051780.m01;Parent=he.00g051780-v1.0.a1;
JABWEG010000002.1	GenSAS_63493a1a2e90c-publish	exon	2300110	2300177	.	+	.	ID=he.00g051780.m01.exon01-v1.0.a1;Name=he.00g051780.m01.exon01;Parent=he.00g051780.m01-v1.0.a1;
JABWEG010000002.1	GenSAS_63493a1a2e90c-publish	CDS	2300110	2300177	.	+	0	ID=he.00g051780.m01.CDS01-v1.0.a1;Name=he.00g051780.m01.CDS01;Parent=he.00g051780.m01-v1.0.a1;
JABWEG010000002.1	GenSAS_63493a1a2e90c-publish	exon	2300231	2300509	.	+	.	ID=he.00g051780.m01.exon02-v1.0.a1;Name=he.00g051780.m01.exon02;Parent=he.00g051780.m01-v1.0.a1;
JABWEG010000002.1	GenSAS_63493a1a2e90c-publish	CDS	2300231	2300509	.	+	2	ID=he.00g051780.m01.CDS02-v1.0.a1;Name=he.00g051780.m01.CDS02;Parent=he.00g051780.m01-v1.0.a1;
JABWEG010000002.1	GenSAS_63493a1a2e90c-publish	exon	2300612	2300743	.	+	.	ID=he.00g051780.m01.exon03-v1.0.a1;Name=he.00g051780.m01.exon03;Parent=he.00g051780.m01-v1.0.a1;
JABWEG010000002.1	GenSAS_63493a1a2e90c-publish	CDS	2300612	2300743	.	+	2	ID=he.00g051780.m01.CDS03-v1.0.a1;Name=he.00g051780.m01.CDS03;Parent=he.00g051780.m01-v1.0.a1;
JABWEG010000002.1	GenSAS_63493a1a2e90c-publish	exon	2300800	2303461	.	+	.	ID=he.00g051780.m01.exon04-v1.0.a1;Name=he.00g051780.m01.exon04;Parent=he.00g051780.m01-v1.0.a1;
JABWEG010000002.1	GenSAS_63493a1a2e90c-publish	CDS	2300800	2303461	.	+	2	ID=he.00g051780.m01.CDS04-v1.0.a1;Name=he.00g051780.m01.CDS04;Parent=he.00g051780.m01-v1.0.a1;
JABWEG010000002.1	GenSAS_63493a1a2e90c-publish	gene	2303846	2305989	.	-	.	ID=he.00g051790-v1.0.a1;Name=he.00g051790;
JABWEG010000002.1	GenSAS_63493a1a2e90c-publish	mRNA	2303846	2305989	20540.00	-	.	ID=he.00g051790.m01-v1.0.a1;Name=he.00g051790.m01;Parent=he.00g051790-v1.0.a1;
JABWEG010000002.1	GenSAS_63493a1a2e90c-publish	exon	2303846	2303939	.	-	.	ID=he.00g051790.m01.exon01-v1.0.a1;Name=he.00g051790.m01.exon01;Parent=he.00g051790.m01-v1.0.a1;
JABWEG010000002.1	GenSAS_63493a1a2e90c-publish	CDS	2303846	2303939	.	-	2	ID=he.00g051790.m01.CDS01-v1.0.a1;Name=he.00g051790.m01.CDS01;Parent=he.00g051790.m01-v1.0.a1;
JABWEG010000002.1	GenSAS_63493a1a2e90c-publish	exon	2303998	2304107	.	-	.	ID=he.00g051790.m01.exon02-v1.0.a1;Name=he.00g051790.m01.exon02;Parent=he.00g051790.m01-v1.0.a1;
JABWEG010000002.1	GenSAS_63493a1a2e90c-publish	CDS	2303998	2304107	.	-	0	ID=he.00g051790.m01.CDS02-v1.0.a1;Name=he.00g051790.m01.CDS02;Parent=he.00g051790.m01-v1.0.a1;
JABWEG010000002.1	GenSAS_63493a1a2e90c-publish	exon	2304161	2304248	.	-	.	ID=he.00g051790.m01.exon03-v1.0.a1;Name=he.00g051790.m01.exon03;Parent=he.00g051790.m01-v1.0.a1;
JABWEG010000002.1	GenSAS_63493a1a2e90c-publish	CDS	2304161	2304248	.	-	2	ID=he.00g051790.m01.CDS03-v1.0.a1;Name=he.00g051790.m01.CDS03;Parent=he.00g051790.m01-v1.0.a1;
JABWEG010000002.1	GenSAS_63493a1a2e90c-publish	exon	2304305	2304794	.	-	.	ID=he.00g051790.m01.exon04-v1.0.a1;Name=he.00g051790.m01.exon04;Parent=he.00g051790.m01-v1.0.a1;
JABWEG010000002.1	GenSAS_63493a1a2e90c-publish	CDS	2304305	2304794	.	-	1	ID=he.00g051790.m01.CDS04-v1.0.a1;Name=he.00g051790.m01.CDS04;Parent=he.00g051790.m01-v1.0.a1;
JABWEG010000002.1	GenSAS_63493a1a2e90c-publish	exon	2304847	2304994	.	-	.	ID=he.00g051790.m01.exon05-v1.0.a1;Name=he.00g051790.m01.exon05;Parent=he.00g051790.m01-v1.0.a1;
JABWEG010000002.1	GenSAS_63493a1a2e90c-publish	CDS	2304847	2304994	.	-	0	ID=he.00g051790.m01.CDS05-v1.0.a1;Name=he.00g051790.m01.CDS05;Parent=he.00g051790.m01-v1.0.a1;
JABWEG010000002.1	GenSAS_63493a1a2e90c-publish	exon	2305049	2305194	.	-	.	ID=he.00g051790.m01.exon06-v1.0.a1;Name=he.00g051790.m01.exon06;Parent=he.00g051790.m01-v1.0.a1;
JABWEG010000002.1	GenSAS_63493a1a2e90c-publish	CDS	2305049	2305194	.	-	1	ID=he.00g051790.m01.CDS06-v1.0.a1;Name=he.00g051790.m01.CDS06;Parent=he.00g051790.m01-v1.0.a1;
JABWEG010000002.1	GenSAS_63493a1a2e90c-publish	exon	2305245	2305611	.	-	.	ID=he.00g051790.m01.exon07-v1.0.a1;Name=he.00g051790.m01.exon07;Parent=he.00g051790.m01-v1.0.a1;
JABWEG010000002.1	GenSAS_63493a1a2e90c-publish	CDS	2305245	2305611	.	-	0	ID=he.00g051790.m01.CDS07-v1.0.a1;Name=he.00g051790.m01.CDS07;Parent=he.00g051790.m01-v1.0.a1;
JABWEG010000002.1	GenSAS_63493a1a2e90c-publish	exon	2305664	2305742	.	-	.	ID=he.00g051790.m01.exon08-v1.0.a1;Name=he.00g051790.m01.exon08;Parent=he.00g051790.m01-v1.0.a1;
JABWEG010000002.1	GenSAS_63493a1a2e90c-publish	CDS	2305664	2305742	.	-	2	ID=he.00g051790.m01.CDS08-v1.0.a1;Name=he.00g051790.m01.CDS08;Parent=he.00g051790.m01-v1.0.a1;
JABWEG010000002.1	GenSAS_63493a1a2e90c-publish	exon	2305796	2305989	.	-	.	ID=he.00g051790.m01.exon09-v1.0.a1;Name=he.00g051790.m01.exon09;Parent=he.00g051790.m01-v1.0.a1;
JABWEG010000002.1	GenSAS_63493a1a2e90c-publish	CDS	2305796	2305989	.	-	0	ID=he.00g051790.m01.CDS09-v1.0.a1;Name=he.00g051790.m01.CDS09;Parent=he.00g051790.m01-v1.0.a1;
JABWEG010000002.1	GenSAS_63493a1a2e90c-publish	gene	2307676	2308611	.	+	.	ID=he.00g051800-v1.0.a1;Name=he.00g051800;
JABWEG010000002.1	GenSAS_63493a1a2e90c-publish	mRNA	2307676	2308611	9345.00	+	.	ID=he.00g051800.m01-v1.0.a1;Name=he.00g051800.m01;Parent=he.00g051800-v1.0.a1;
JABWEG010000002.1	GenSAS_63493a1a2e90c-publish	exon	2307676	2308440	.	+	.	ID=he.00g051800.m01.exon01-v1.0.a1;Name=he.00g051800.m01.exon01;Parent=he.00g051800.m01-v1.0.a1;
JABWEG010000002.1	GenSAS_63493a1a2e90c-publish	CDS	2307676	2308440	.	+	0	ID=he.00g051800.m01.CDS01-v1.0.a1;Name=he.00g051800.m01.CDS01;Parent=he.00g051800.m01-v1.0.a1;
JABWEG010000002.1	GenSAS_63493a1a2e90c-publish	exon	2308498	2308611	.	+	.	ID=he.00g051800.m01.exon02-v1.0.a1;Name=he.00g051800.m01.exon02;Parent=he.00g051800.m01-v1.0.a1;
JABWEG010000002.1	GenSAS_63493a1a2e90c-publish	CDS	2308498	2308611	.	+	0	ID=he.00g051800.m01.CDS02-v1.0.a1;Name=he.00g051800.m01.CDS02;Parent=he.00g051800.m01-v1.0.a1;
JABWEG010000002.1	GenSAS_63493a1a2e90c-publish	gene	2309203	2309772	.	-	.	ID=he.00g051810-v1.0.a1;Name=he.00g051810;
JABWEG010000002.1	GenSAS_63493a1a2e90c-publish	mRNA	2309203	2309772	5685.00	-	.	ID=he.00g051810.m01-v1.0.a1;Name=he.00g051810.m01;Parent=he.00g051810-v1.0.a1;
JABWEG010000002.1	GenSAS_63493a1a2e90c-publish	exon	2309203	2309772	.	-	.	ID=he.00g051810.m01.exon01-v1.0.a1;Name=he.00g051810.m01.exon01;Parent=he.00g051810.m01-v1.0.a1;
JABWEG010000002.1	GenSAS_63493a1a2e90c-publish	CDS	2309203	2309772	.	-	0	ID=he.00g051810.m01.CDS01-v1.0.a1;Name=he.00g051810.m01.CDS01;Parent=he.00g051810.m01-v1.0.a1;
JABWEG010000002.1	GenSAS_63493a1a2e90c-publish	gene	2311222	2312006	.	+	.	ID=he.00g051820-v1.0.a1;Name=he.00g051820;
JABWEG010000002.1	GenSAS_63493a1a2e90c-publish	mRNA	2311222	2312006	93905.00	+	.	ID=he.00g051820.m01-v1.0.a1;Name=he.00g051820.m01;Parent=he.00g051820-v1.0.a1;
JABWEG010000002.1	GenSAS_63493a1a2e90c-publish	exon	2311222	2311254	.	+	.	ID=he.00g051820.m01.exon01-v1.0.a1;Name=he.00g051820.m01.exon01;Parent=he.00g051820.m01-v1.0.a1;
JABWEG010000002.1	GenSAS_63493a1a2e90c-publish	CDS	2311222	2311254	.	+	0	ID=he.00g051820.m01.CDS01-v1.0.a1;Name=he.00g051820.m01.CDS01;Parent=he.00g051820.m01-v1.0.a1;
JABWEG010000002.1	GenSAS_63493a1a2e90c-publish	exon	2311302	2311739	.	+	.	ID=he.00g051820.m01.exon02-v1.0.a1;Name=he.00g051820.m01.exon02;Parent=he.00g051820.m01-v1.0.a1;
JABWEG010000002.1	GenSAS_63493a1a2e90c-publish	CDS	2311302	2311739	.	+	0	ID=he.00g051820.m01.CDS02-v1.0.a1;Name=he.00g051820.m01.CDS02;Parent=he.00g051820.m01-v1.0.a1;
JABWEG010000002.1	GenSAS_63493a1a2e90c-publish	exon	2311812	2312006	.	+	.	ID=he.00g051820.m01.exon03-v1.0.a1;Name=he.00g051820.m01.exon03;Parent=he.00g051820.m01-v1.0.a1;
JABWEG010000002.1	GenSAS_63493a1a2e90c-publish	CDS	2311812	2312006	.	+	0	ID=he.00g051820.m01.CDS03-v1.0.a1;Name=he.00g051820.m01.CDS03;Parent=he.00g051820.m01-v1.0.a1;
JABWEG010000002.1	GenSAS_63493a1a2e90c-publish	gene	2312280	2313351	.	-	.	ID=he.00g051830-v1.0.a1;Name=he.00g051830;
JABWEG010000002.1	GenSAS_63493a1a2e90c-publish	mRNA	2312280	2313351	8860.00	-	.	ID=he.00g051830.m01-v1.0.a1;Name=he.00g051830.m01;Parent=he.00g051830-v1.0.a1;
JABWEG010000002.1	GenSAS_63493a1a2e90c-publish	exon	2312280	2312355	.	-	.	ID=he.00g051830.m01.exon01-v1.0.a1;Name=he.00g051830.m01.exon01;Parent=he.00g051830.m01-v1.0.a1;
JABWEG010000002.1	GenSAS_63493a1a2e90c-publish	CDS	2312280	2312355	.	-	2	ID=he.00g051830.m01.CDS01-v1.0.a1;Name=he.00g051830.m01.CDS01;Parent=he.00g051830.m01-v1.0.a1;
JABWEG010000002.1	GenSAS_63493a1a2e90c-publish	exon	2312405	2312471	.	-	.	ID=he.00g051830.m01.exon02-v1.0.a1;Name=he.00g051830.m01.exon02;Parent=he.00g051830.m01-v1.0.a1;
JABWEG010000002.1	GenSAS_63493a1a2e90c-publish	CDS	2312405	2312471	.	-	1	ID=he.00g051830.m01.CDS02-v1.0.a1;Name=he.00g051830.m01.CDS02;Parent=he.00g051830.m01-v1.0.a1;
JABWEG010000002.1	GenSAS_63493a1a2e90c-publish	exon	2312531	2312651	.	-	.	ID=he.00g051830.m01.exon03-v1.0.a1;Name=he.00g051830.m01.exon03;Parent=he.00g051830.m01-v1.0.a1;
JABWEG010000002.1	GenSAS_63493a1a2e90c-publish	CDS	2312531	2312651	.	-	0	ID=he.00g051830.m01.CDS03-v1.0.a1;Name=he.00g051830.m01.CDS03;Parent=he.00g051830.m01-v1.0.a1;
JABWEG010000002.1	GenSAS_63493a1a2e90c-publish	exon	2312703	2312713	.	-	.	ID=he.00g051830.m01.exon04-v1.0.a1;Name=he.00g051830.m01.exon04;Parent=he.00g051830.m01-v1.0.a1;
JABWEG010000002.1	GenSAS_63493a1a2e90c-publish	CDS	2312703	2312713	.	-	1	ID=he.00g051830.m01.CDS04-v1.0.a1;Name=he.00g051830.m01.CDS04;Parent=he.00g051830.m01-v1.0.a1;
JABWEG010000002.1	GenSAS_63493a1a2e90c-publish	exon	2312781	2312979	.	-	.	ID=he.00g051830.m01.exon05-v1.0.a1;Name=he.00g051830.m01.exon05;Parent=he.00g051830.m01-v1.0.a1;
JABWEG010000002.1	GenSAS_63493a1a2e90c-publish	CDS	2312781	2312979	.	-	0	ID=he.00g051830.m01.CDS05-v1.0.a1;Name=he.00g051830.m01.CDS05;Parent=he.00g051830.m01-v1.0.a1;
JABWEG010000002.1	GenSAS_63493a1a2e90c-publish	exon	2313175	2313351	.	-	.	ID=he.00g051830.m01.exon06-v1.0.a1;Name=he.00g051830.m01.exon06;Parent=he.00g051830.m01-v1.0.a1;
JABWEG010000002.1	GenSAS_63493a1a2e90c-publish	CDS	2313175	2313351	.	-	0	ID=he.00g051830.m01.CDS06-v1.0.a1;Name=he.00g051830.m01.CDS06;Parent=he.00g051830.m01-v1.0.a1;
JABWEG010000002.1	GenSAS_63493a1a2e90c-publish	gene	2314428	2315227	.	-	.	ID=he.00g051840-v1.0.a1;Name=he.00g051840;
JABWEG010000002.1	GenSAS_63493a1a2e90c-publish	mRNA	2314428	2315227	7985.00	-	.	ID=he.00g051840.m01-v1.0.a1;Name=he.00g051840.m01;Parent=he.00g051840-v1.0.a1;
JABWEG010000002.1	GenSAS_63493a1a2e90c-publish	exon	2314428	2315000	.	-	.	ID=he.00g051840.m01.exon01-v1.0.a1;Name=he.00g051840.m01.exon01;Parent=he.00g051840.m01-v1.0.a1;
JABWEG010000002.1	GenSAS_63493a1a2e90c-publish	CDS	2314428	2315000	.	-	0	ID=he.00g051840.m01.CDS01-v1.0.a1;Name=he.00g051840.m01.CDS01;Parent=he.00g051840.m01-v1.0.a1;
JABWEG010000002.1	GenSAS_63493a1a2e90c-publish	exon	2315050	2315138	.	-	.	ID=he.00g051840.m01.exon02-v1.0.a1;Name=he.00g051840.m01.exon02;Parent=he.00g051840.m01-v1.0.a1;
JABWEG010000002.1	GenSAS_63493a1a2e90c-publish	CDS	2315050	2315138	.	-	1	ID=he.00g051840.m01.CDS02-v1.0.a1;Name=he.00g051840.m01.CDS02;Parent=he.00g051840.m01-v1.0.a1;
JABWEG010000002.1	GenSAS_63493a1a2e90c-publish	exon	2315188	2315227	.	-	.	ID=he.00g051840.m01.exon03-v1.0.a1;Name=he.00g051840.m01.exon03;Parent=he.00g051840.m01-v1.0.a1;
JABWEG010000002.1	GenSAS_63493a1a2e90c-publish	CDS	2315188	2315227	.	-	0	ID=he.00g051840.m01.CDS03-v1.0.a1;Name=he.00g051840.m01.CDS03;Parent=he.00g051840.m01-v1.0.a1;
JABWEG010000002.1	GenSAS_63493a1a2e90c-publish	gene	2318946	2320640	.	+	.	ID=he.00g051850-v1.0.a1;Name=he.00g051850;
JABWEG010000002.1	GenSAS_63493a1a2e90c-publish	mRNA	2318946	2320640	27525.00	+	.	ID=he.00g051850.m01-v1.0.a1;Name=he.00g051850.m01;Parent=he.00g051850-v1.0.a1;
JABWEG010000002.1	GenSAS_63493a1a2e90c-publish	exon	2318946	2320640	.	+	.	ID=he.00g051850.m01.exon01-v1.0.a1;Name=he.00g051850.m01.exon01;Parent=he.00g051850.m01-v1.0.a1;
JABWEG010000002.1	GenSAS_63493a1a2e90c-publish	CDS	2318946	2320640	.	+	0	ID=he.00g051850.m01.CDS01-v1.0.a1;Name=he.00g051850.m01.CDS01;Parent=he.00g051850.m01-v1.0.a1;
JABWEG010000002.1	GenSAS_63493a1a2e90c-publish	gene	2320967	2321873	.	-	.	ID=he.00g051860-v1.0.a1;Name=he.00g051860;
JABWEG010000002.1	GenSAS_63493a1a2e90c-publish	mRNA	2320967	2321873	9055.00	-	.	ID=he.00g051860.m01-v1.0.a1;Name=he.00g051860.m01;Parent=he.00g051860-v1.0.a1;
JABWEG010000002.1	GenSAS_63493a1a2e90c-publish	exon	2320967	2321073	.	-	.	ID=he.00g051860.m01.exon01-v1.0.a1;Name=he.00g051860.m01.exon01;Parent=he.00g051860.m01-v1.0.a1;
JABWEG010000002.1	GenSAS_63493a1a2e90c-publish	CDS	2320967	2321073	.	-	1	ID=he.00g051860.m01.CDS01-v1.0.a1;Name=he.00g051860.m01.CDS01;Parent=he.00g051860.m01-v1.0.a1;
JABWEG010000002.1	GenSAS_63493a1a2e90c-publish	exon	2321132	2321873	.	-	.	ID=he.00g051860.m01.exon02-v1.0.a1;Name=he.00g051860.m01.exon02;Parent=he.00g051860.m01-v1.0.a1;
JABWEG010000002.1	GenSAS_63493a1a2e90c-publish	CDS	2321132	2321873	.	-	0	ID=he.00g051860.m01.CDS02-v1.0.a1;Name=he.00g051860.m01.CDS02;Parent=he.00g051860.m01-v1.0.a1;
JABWEG010000002.1	GenSAS_63493a1a2e90c-publish	gene	2325468	2326616	.	-	.	ID=he.00g051870-v1.0.a1;Name=he.00g051870;
JABWEG010000002.1	GenSAS_63493a1a2e90c-publish	mRNA	2325468	2326616	11475.00	-	.	ID=he.00g051870.m01-v1.0.a1;Name=he.00g051870.m01;Parent=he.00g051870-v1.0.a1;
JABWEG010000002.1	GenSAS_63493a1a2e90c-publish	exon	2325468	2326616	.	-	.	ID=he.00g051870.m01.exon01-v1.0.a1;Name=he.00g051870.m01.exon01;Parent=he.00g051870.m01-v1.0.a1;
JABWEG010000002.1	GenSAS_63493a1a2e90c-publish	CDS	2325468	2326616	.	-	0	ID=he.00g051870.m01.CDS01-v1.0.a1;Name=he.00g051870.m01.CDS01;Parent=he.00g051870.m01-v1.0.a1;
JABWEG010000002.1	GenSAS_63493a1a2e90c-publish	gene	2331018	2334179	.	+	.	ID=he.00g051880-v1.0.a1;Name=he.00g051880;
JABWEG010000002.1	GenSAS_63493a1a2e90c-publish	mRNA	2331018	2334179	8115905.00	+	.	ID=he.00g051880.m01-v1.0.a1;Name=he.00g051880.m01;Parent=he.00g051880-v1.0.a1;
JABWEG010000002.1	GenSAS_63493a1a2e90c-publish	exon	2331018	2331933	.	+	.	ID=he.00g051880.m01.exon01-v1.0.a1;Name=he.00g051880.m01.exon01;Parent=he.00g051880.m01-v1.0.a1;
JABWEG010000002.1	GenSAS_63493a1a2e90c-publish	CDS	2331018	2331933	.	+	0	ID=he.00g051880.m01.CDS01-v1.0.a1;Name=he.00g051880.m01.CDS01;Parent=he.00g051880.m01-v1.0.a1;
JABWEG010000002.1	GenSAS_63493a1a2e90c-publish	exon	2331970	2332062	.	+	.	ID=he.00g051880.m01.exon02-v1.0.a1;Name=he.00g051880.m01.exon02;Parent=he.00g051880.m01-v1.0.a1;
JABWEG010000002.1	GenSAS_63493a1a2e90c-publish	CDS	2331970	2332062	.	+	1	ID=he.00g051880.m01.CDS02-v1.0.a1;Name=he.00g051880.m01.CDS02;Parent=he.00g051880.m01-v1.0.a1;
JABWEG010000002.1	GenSAS_63493a1a2e90c-publish	exon	2332138	2332559	.	+	.	ID=he.00g051880.m01.exon03-v1.0.a1;Name=he.00g051880.m01.exon03;Parent=he.00g051880.m01-v1.0.a1;
JABWEG010000002.1	GenSAS_63493a1a2e90c-publish	CDS	2332138	2332559	.	+	1	ID=he.00g051880.m01.CDS03-v1.0.a1;Name=he.00g051880.m01.CDS03;Parent=he.00g051880.m01-v1.0.a1;
JABWEG010000002.1	GenSAS_63493a1a2e90c-publish	exon	2332612	2333089	.	+	.	ID=he.00g051880.m01.exon04-v1.0.a1;Name=he.00g051880.m01.exon04;Parent=he.00g051880.m01-v1.0.a1;
JABWEG010000002.1	GenSAS_63493a1a2e90c-publish	CDS	2332612	2333089	.	+	0	ID=he.00g051880.m01.CDS04-v1.0.a1;Name=he.00g051880.m01.CDS04;Parent=he.00g051880.m01-v1.0.a1;
JABWEG010000002.1	GenSAS_63493a1a2e90c-publish	exon	2333149	2333225	.	+	.	ID=he.00g051880.m01.exon05-v1.0.a1;Name=he.00g051880.m01.exon05;Parent=he.00g051880.m01-v1.0.a1;
JABWEG010000002.1	GenSAS_63493a1a2e90c-publish	CDS	2333149	2333225	.	+	1	ID=he.00g051880.m01.CDS05-v1.0.a1;Name=he.00g051880.m01.CDS05;Parent=he.00g051880.m01-v1.0.a1;
JABWEG010000002.1	GenSAS_63493a1a2e90c-publish	exon	2333282	2333471	.	+	.	ID=he.00g051880.m01.exon06-v1.0.a1;Name=he.00g051880.m01.exon06;Parent=he.00g051880.m01-v1.0.a1;
JABWEG010000002.1	GenSAS_63493a1a2e90c-publish	CDS	2333282	2333471	.	+	0	ID=he.00g051880.m01.CDS06-v1.0.a1;Name=he.00g051880.m01.CDS06;Parent=he.00g051880.m01-v1.0.a1;
JABWEG010000002.1	GenSAS_63493a1a2e90c-publish	exon	2333527	2334179	.	+	.	ID=he.00g051880.m01.exon07-v1.0.a1;Name=he.00g051880.m01.exon07;Parent=he.00g051880.m01-v1.0.a1;
JABWEG010000002.1	GenSAS_63493a1a2e90c-publish	CDS	2333527	2334179	.	+	1	ID=he.00g051880.m01.CDS07-v1.0.a1;Name=he.00g051880.m01.CDS07;Parent=he.00g051880.m01-v1.0.a1;
JABWEG010000002.1	GenSAS_63493a1a2e90c-publish	gene	2337589	2339376	.	-	.	ID=he.00g051890-v1.0.a1;Name=he.00g051890;
JABWEG010000002.1	GenSAS_63493a1a2e90c-publish	mRNA	2337589	2339376	17865.00	-	.	ID=he.00g051890.m01-v1.0.a1;Name=he.00g051890.m01;Parent=he.00g051890-v1.0.a1;
JABWEG010000002.1	GenSAS_63493a1a2e90c-publish	exon	2337589	2338124	.	-	.	ID=he.00g051890.m01.exon01-v1.0.a1;Name=he.00g051890.m01.exon01;Parent=he.00g051890.m01-v1.0.a1;
JABWEG010000002.1	GenSAS_63493a1a2e90c-publish	CDS	2337589	2338124	.	-	1	ID=he.00g051890.m01.CDS01-v1.0.a1;Name=he.00g051890.m01.CDS01;Parent=he.00g051890.m01-v1.0.a1;
JABWEG010000002.1	GenSAS_63493a1a2e90c-publish	exon	2338182	2338233	.	-	.	ID=he.00g051890.m01.exon02-v1.0.a1;Name=he.00g051890.m01.exon02;Parent=he.00g051890.m01-v1.0.a1;
JABWEG010000002.1	GenSAS_63493a1a2e90c-publish	CDS	2338182	2338233	.	-	0	ID=he.00g051890.m01.CDS02-v1.0.a1;Name=he.00g051890.m01.CDS02;Parent=he.00g051890.m01-v1.0.a1;
JABWEG010000002.1	GenSAS_63493a1a2e90c-publish	exon	2338287	2338844	.	-	.	ID=he.00g051890.m01.exon03-v1.0.a1;Name=he.00g051890.m01.exon03;Parent=he.00g051890.m01-v1.0.a1;
JABWEG010000002.1	GenSAS_63493a1a2e90c-publish	CDS	2338287	2338844	.	-	0	ID=he.00g051890.m01.CDS03-v1.0.a1;Name=he.00g051890.m01.CDS03;Parent=he.00g051890.m01-v1.0.a1;
JABWEG010000002.1	GenSAS_63493a1a2e90c-publish	exon	2339284	2339376	.	-	.	ID=he.00g051890.m01.exon04-v1.0.a1;Name=he.00g051890.m01.exon04;Parent=he.00g051890.m01-v1.0.a1;
JABWEG010000002.1	GenSAS_63493a1a2e90c-publish	CDS	2339284	2339376	.	-	0	ID=he.00g051890.m01.CDS04-v1.0.a1;Name=he.00g051890.m01.CDS04;Parent=he.00g051890.m01-v1.0.a1;
JABWEG010000002.1	GenSAS_63493a1a2e90c-publish	gene	2339789	2340496	.	+	.	ID=he.00g051900-v1.0.a1;Name=he.00g051900;
JABWEG010000002.1	GenSAS_63493a1a2e90c-publish	mRNA	2339789	2340496	44865.00	+	.	ID=he.00g051900.m01-v1.0.a1;Name=he.00g051900.m01;Parent=he.00g051900-v1.0.a1;
JABWEG010000002.1	GenSAS_63493a1a2e90c-publish	exon	2339789	2339810	.	+	.	ID=he.00g051900.m01.exon01-v1.0.a1;Name=he.00g051900.m01.exon01;Parent=he.00g051900.m01-v1.0.a1;
JABWEG010000002.1	GenSAS_63493a1a2e90c-publish	CDS	2339789	2339810	.	+	0	ID=he.00g051900.m01.CDS01-v1.0.a1;Name=he.00g051900.m01.CDS01;Parent=he.00g051900.m01-v1.0.a1;
JABWEG010000002.1	GenSAS_63493a1a2e90c-publish	exon	2339872	2339915	.	+	.	ID=he.00g051900.m01.exon02-v1.0.a1;Name=he.00g051900.m01.exon02;Parent=he.00g051900.m01-v1.0.a1;
JABWEG010000002.1	GenSAS_63493a1a2e90c-publish	CDS	2339872	2339915	.	+	1	ID=he.00g051900.m01.CDS02-v1.0.a1;Name=he.00g051900.m01.CDS02;Parent=he.00g051900.m01-v1.0.a1;
JABWEG010000002.1	GenSAS_63493a1a2e90c-publish	exon	2339963	2339995	.	+	.	ID=he.00g051900.m01.exon03-v1.0.a1;Name=he.00g051900.m01.exon03;Parent=he.00g051900.m01-v1.0.a1;
JABWEG010000002.1	GenSAS_63493a1a2e90c-publish	CDS	2339963	2339995	.	+	0	ID=he.00g051900.m01.CDS03-v1.0.a1;Name=he.00g051900.m01.CDS03;Parent=he.00g051900.m01-v1.0.a1;
JABWEG010000002.1	GenSAS_63493a1a2e90c-publish	exon	2340059	2340160	.	+	.	ID=he.00g051900.m01.exon04-v1.0.a1;Name=he.00g051900.m01.exon04;Parent=he.00g051900.m01-v1.0.a1;
JABWEG010000002.1	GenSAS_63493a1a2e90c-publish	CDS	2340059	2340160	.	+	0	ID=he.00g051900.m01.CDS04-v1.0.a1;Name=he.00g051900.m01.CDS04;Parent=he.00g051900.m01-v1.0.a1;
JABWEG010000002.1	GenSAS_63493a1a2e90c-publish	exon	2340215	2340496	.	+	.	ID=he.00g051900.m01.exon05-v1.0.a1;Name=he.00g051900.m01.exon05;Parent=he.00g051900.m01-v1.0.a1;
JABWEG010000002.1	GenSAS_63493a1a2e90c-publish	CDS	2340215	2340496	.	+	0	ID=he.00g051900.m01.CDS05-v1.0.a1;Name=he.00g051900.m01.CDS05;Parent=he.00g051900.m01-v1.0.a1;
JABWEG010000002.1	GenSAS_63493a1a2e90c-publish	gene	2341703	2344748	.	-	.	ID=he.00g051910-v1.0.a1;Name=he.00g051910;
JABWEG010000002.1	GenSAS_63493a1a2e90c-publish	mRNA	2341703	2344748	30445.00	-	.	ID=he.00g051910.m01-v1.0.a1;Name=he.00g051910.m01;Parent=he.00g051910-v1.0.a1;
JABWEG010000002.1	GenSAS_63493a1a2e90c-publish	exon	2341703	2343284	.	-	.	ID=he.00g051910.m01.exon01-v1.0.a1;Name=he.00g051910.m01.exon01;Parent=he.00g051910.m01-v1.0.a1;
JABWEG010000002.1	GenSAS_63493a1a2e90c-publish	CDS	2341703	2343284	.	-	2	ID=he.00g051910.m01.CDS01-v1.0.a1;Name=he.00g051910.m01.CDS01;Parent=he.00g051910.m01-v1.0.a1;
JABWEG010000002.1	GenSAS_63493a1a2e90c-publish	exon	2343336	2343744	.	-	.	ID=he.00g051910.m01.exon02-v1.0.a1;Name=he.00g051910.m01.exon02;Parent=he.00g051910.m01-v1.0.a1;
JABWEG010000002.1	GenSAS_63493a1a2e90c-publish	CDS	2343336	2343744	.	-	1	ID=he.00g051910.m01.CDS02-v1.0.a1;Name=he.00g051910.m01.CDS02;Parent=he.00g051910.m01-v1.0.a1;
JABWEG010000002.1	GenSAS_63493a1a2e90c-publish	exon	2343799	2343949	.	-	.	ID=he.00g051910.m01.exon03-v1.0.a1;Name=he.00g051910.m01.exon03;Parent=he.00g051910.m01-v1.0.a1;
JABWEG010000002.1	GenSAS_63493a1a2e90c-publish	CDS	2343799	2343949	.	-	0	ID=he.00g051910.m01.CDS03-v1.0.a1;Name=he.00g051910.m01.CDS03;Parent=he.00g051910.m01-v1.0.a1;
JABWEG010000002.1	GenSAS_63493a1a2e90c-publish	exon	2344002	2344160	.	-	.	ID=he.00g051910.m01.exon04-v1.0.a1;Name=he.00g051910.m01.exon04;Parent=he.00g051910.m01-v1.0.a1;
JABWEG010000002.1	GenSAS_63493a1a2e90c-publish	CDS	2344002	2344160	.	-	0	ID=he.00g051910.m01.CDS04-v1.0.a1;Name=he.00g051910.m01.CDS04;Parent=he.00g051910.m01-v1.0.a1;
JABWEG010000002.1	GenSAS_63493a1a2e90c-publish	exon	2344209	2344361	.	-	.	ID=he.00g051910.m01.exon05-v1.0.a1;Name=he.00g051910.m01.exon05;Parent=he.00g051910.m01-v1.0.a1;
JABWEG010000002.1	GenSAS_63493a1a2e90c-publish	CDS	2344209	2344361	.	-	0	ID=he.00g051910.m01.CDS05-v1.0.a1;Name=he.00g051910.m01.CDS05;Parent=he.00g051910.m01-v1.0.a1;
JABWEG010000002.1	GenSAS_63493a1a2e90c-publish	exon	2344412	2344504	.	-	.	ID=he.00g051910.m01.exon06-v1.0.a1;Name=he.00g051910.m01.exon06;Parent=he.00g051910.m01-v1.0.a1;
JABWEG010000002.1	GenSAS_63493a1a2e90c-publish	CDS	2344412	2344504	.	-	0	ID=he.00g051910.m01.CDS06-v1.0.a1;Name=he.00g051910.m01.CDS06;Parent=he.00g051910.m01-v1.0.a1;
JABWEG010000002.1	GenSAS_63493a1a2e90c-publish	exon	2344560	2344748	.	-	.	ID=he.00g051910.m01.exon07-v1.0.a1;Name=he.00g051910.m01.exon07;Parent=he.00g051910.m01-v1.0.a1;
JABWEG010000002.1	GenSAS_63493a1a2e90c-publish	CDS	2344560	2344748	.	-	0	ID=he.00g051910.m01.CDS07-v1.0.a1;Name=he.00g051910.m01.CDS07;Parent=he.00g051910.m01-v1.0.a1;
JABWEG010000002.1	GenSAS_63493a1a2e90c-publish	gene	2345689	2348397	.	+	.	ID=he.00g051920-v1.0.a1;Name=he.00g051920;
JABWEG010000002.1	GenSAS_63493a1a2e90c-publish	mRNA	2345689	2348397	499115.00	+	.	ID=he.00g051920.m01-v1.0.a1;Name=he.00g051920.m01;Parent=he.00g051920-v1.0.a1;
JABWEG010000002.1	GenSAS_63493a1a2e90c-publish	exon	2345689	2346001	.	+	.	ID=he.00g051920.m01.exon01-v1.0.a1;Name=he.00g051920.m01.exon01;Parent=he.00g051920.m01-v1.0.a1;
JABWEG010000002.1	GenSAS_63493a1a2e90c-publish	CDS	2345689	2346001	.	+	0	ID=he.00g051920.m01.CDS01-v1.0.a1;Name=he.00g051920.m01.CDS01;Parent=he.00g051920.m01-v1.0.a1;
JABWEG010000002.1	GenSAS_63493a1a2e90c-publish	exon	2346060	2346188	.	+	.	ID=he.00g051920.m01.exon02-v1.0.a1;Name=he.00g051920.m01.exon02;Parent=he.00g051920.m01-v1.0.a1;
JABWEG010000002.1	GenSAS_63493a1a2e90c-publish	CDS	2346060	2346188	.	+	1	ID=he.00g051920.m01.CDS02-v1.0.a1;Name=he.00g051920.m01.CDS02;Parent=he.00g051920.m01-v1.0.a1;
JABWEG010000002.1	GenSAS_63493a1a2e90c-publish	exon	2346243	2346314	.	+	.	ID=he.00g051920.m01.exon03-v1.0.a1;Name=he.00g051920.m01.exon03;Parent=he.00g051920.m01-v1.0.a1;
JABWEG010000002.1	GenSAS_63493a1a2e90c-publish	CDS	2346243	2346314	.	+	1	ID=he.00g051920.m01.CDS03-v1.0.a1;Name=he.00g051920.m01.CDS03;Parent=he.00g051920.m01-v1.0.a1;
JABWEG010000002.1	GenSAS_63493a1a2e90c-publish	exon	2346378	2346502	.	+	.	ID=he.00g051920.m01.exon04-v1.0.a1;Name=he.00g051920.m01.exon04;Parent=he.00g051920.m01-v1.0.a1;
JABWEG010000002.1	GenSAS_63493a1a2e90c-publish	CDS	2346378	2346502	.	+	1	ID=he.00g051920.m01.CDS04-v1.0.a1;Name=he.00g051920.m01.CDS04;Parent=he.00g051920.m01-v1.0.a1;
JABWEG010000002.1	GenSAS_63493a1a2e90c-publish	exon	2346557	2346719	.	+	.	ID=he.00g051920.m01.exon05-v1.0.a1;Name=he.00g051920.m01.exon05;Parent=he.00g051920.m01-v1.0.a1;
JABWEG010000002.1	GenSAS_63493a1a2e90c-publish	CDS	2346557	2346719	.	+	0	ID=he.00g051920.m01.CDS05-v1.0.a1;Name=he.00g051920.m01.CDS05;Parent=he.00g051920.m01-v1.0.a1;
JABWEG010000002.1	GenSAS_63493a1a2e90c-publish	exon	2346779	2346941	.	+	.	ID=he.00g051920.m01.exon06-v1.0.a1;Name=he.00g051920.m01.exon06;Parent=he.00g051920.m01-v1.0.a1;
JABWEG010000002.1	GenSAS_63493a1a2e90c-publish	CDS	2346779	2346941	.	+	1	ID=he.00g051920.m01.CDS06-v1.0.a1;Name=he.00g051920.m01.CDS06;Parent=he.00g051920.m01-v1.0.a1;
JABWEG010000002.1	GenSAS_63493a1a2e90c-publish	exon	2346993	2347017	.	+	.	ID=he.00g051920.m01.exon07-v1.0.a1;Name=he.00g051920.m01.exon07;Parent=he.00g051920.m01-v1.0.a1;
JABWEG010000002.1	GenSAS_63493a1a2e90c-publish	CDS	2346993	2347017	.	+	2	ID=he.00g051920.m01.CDS07-v1.0.a1;Name=he.00g051920.m01.CDS07;Parent=he.00g051920.m01-v1.0.a1;
JABWEG010000002.1	GenSAS_63493a1a2e90c-publish	exon	2347075	2347198	.	+	.	ID=he.00g051920.m01.exon08-v1.0.a1;Name=he.00g051920.m01.exon08;Parent=he.00g051920.m01-v1.0.a1;
JABWEG010000002.1	GenSAS_63493a1a2e90c-publish	CDS	2347075	2347198	.	+	0	ID=he.00g051920.m01.CDS08-v1.0.a1;Name=he.00g051920.m01.CDS08;Parent=he.00g051920.m01-v1.0.a1;
JABWEG010000002.1	GenSAS_63493a1a2e90c-publish	exon	2347255	2347280	.	+	.	ID=he.00g051920.m01.exon09-v1.0.a1;Name=he.00g051920.m01.exon09;Parent=he.00g051920.m01-v1.0.a1;
JABWEG010000002.1	GenSAS_63493a1a2e90c-publish	CDS	2347255	2347280	.	+	1	ID=he.00g051920.m01.CDS09-v1.0.a1;Name=he.00g051920.m01.CDS09;Parent=he.00g051920.m01-v1.0.a1;
JABWEG010000002.1	GenSAS_63493a1a2e90c-publish	exon	2347348	2347455	.	+	.	ID=he.00g051920.m01.exon10-v1.0.a1;Name=he.00g051920.m01.exon10;Parent=he.00g051920.m01-v1.0.a1;
JABWEG010000002.1	GenSAS_63493a1a2e90c-publish	CDS	2347348	2347455	.	+	0	ID=he.00g051920.m01.CDS10-v1.0.a1;Name=he.00g051920.m01.CDS10;Parent=he.00g051920.m01-v1.0.a1;
JABWEG010000002.1	GenSAS_63493a1a2e90c-publish	exon	2347507	2347660	.	+	.	ID=he.00g051920.m01.exon11-v1.0.a1;Name=he.00g051920.m01.exon11;Parent=he.00g051920.m01-v1.0.a1;
JABWEG010000002.1	GenSAS_63493a1a2e90c-publish	CDS	2347507	2347660	.	+	0	ID=he.00g051920.m01.CDS11-v1.0.a1;Name=he.00g051920.m01.CDS11;Parent=he.00g051920.m01-v1.0.a1;
JABWEG010000002.1	GenSAS_63493a1a2e90c-publish	exon	2347715	2347742	.	+	.	ID=he.00g051920.m01.exon12-v1.0.a1;Name=he.00g051920.m01.exon12;Parent=he.00g051920.m01-v1.0.a1;
JABWEG010000002.1	GenSAS_63493a1a2e90c-publish	CDS	2347715	2347742	.	+	1	ID=he.00g051920.m01.CDS12-v1.0.a1;Name=he.00g051920.m01.CDS12;Parent=he.00g051920.m01-v1.0.a1;
JABWEG010000002.1	GenSAS_63493a1a2e90c-publish	exon	2347798	2347831	.	+	.	ID=he.00g051920.m01.exon13-v1.0.a1;Name=he.00g051920.m01.exon13;Parent=he.00g051920.m01-v1.0.a1;
JABWEG010000002.1	GenSAS_63493a1a2e90c-publish	CDS	2347798	2347831	.	+	2	ID=he.00g051920.m01.CDS13-v1.0.a1;Name=he.00g051920.m01.CDS13;Parent=he.00g051920.m01-v1.0.a1;
JABWEG010000002.1	GenSAS_63493a1a2e90c-publish	exon	2347883	2348055	.	+	.	ID=he.00g051920.m01.exon14-v1.0.a1;Name=he.00g051920.m01.exon14;Parent=he.00g051920.m01-v1.0.a1;
JABWEG010000002.1	GenSAS_63493a1a2e90c-publish	CDS	2347883	2348055	.	+	0	ID=he.00g051920.m01.CDS14-v1.0.a1;Name=he.00g051920.m01.CDS14;Parent=he.00g051920.m01-v1.0.a1;
JABWEG010000002.1	GenSAS_63493a1a2e90c-publish	exon	2348114	2348154	.	+	.	ID=he.00g051920.m01.exon15-v1.0.a1;Name=he.00g051920.m01.exon15;Parent=he.00g051920.m01-v1.0.a1;
JABWEG010000002.1	GenSAS_63493a1a2e90c-publish	CDS	2348114	2348154	.	+	2	ID=he.00g051920.m01.CDS15-v1.0.a1;Name=he.00g051920.m01.CDS15;Parent=he.00g051920.m01-v1.0.a1;
JABWEG010000002.1	GenSAS_63493a1a2e90c-publish	exon	2348213	2348397	.	+	.	ID=he.00g051920.m01.exon16-v1.0.a1;Name=he.00g051920.m01.exon16;Parent=he.00g051920.m01-v1.0.a1;
JABWEG010000002.1	GenSAS_63493a1a2e90c-publish	CDS	2348213	2348397	.	+	1	ID=he.00g051920.m01.CDS16-v1.0.a1;Name=he.00g051920.m01.CDS16;Parent=he.00g051920.m01-v1.0.a1;
JABWEG010000002.1	GenSAS_63493a1a2e90c-publish	gene	2349933	2358698	.	+	.	ID=he.00g051930-v1.0.a1;Name=he.00g051930;
JABWEG010000002.1	GenSAS_63493a1a2e90c-publish	mRNA	2349933	2358698	2890700.00	+	.	ID=he.00g051930.m01-v1.0.a1;Name=he.00g051930.m01;Parent=he.00g051930-v1.0.a1;
JABWEG010000002.1	GenSAS_63493a1a2e90c-publish	exon	2349933	2350096	.	+	.	ID=he.00g051930.m01.exon01-v1.0.a1;Name=he.00g051930.m01.exon01;Parent=he.00g051930.m01-v1.0.a1;
JABWEG010000002.1	GenSAS_63493a1a2e90c-publish	CDS	2349933	2350096	.	+	0	ID=he.00g051930.m01.CDS01-v1.0.a1;Name=he.00g051930.m01.CDS01;Parent=he.00g051930.m01-v1.0.a1;
JABWEG010000002.1	GenSAS_63493a1a2e90c-publish	exon	2350146	2350244	.	+	.	ID=he.00g051930.m01.exon02-v1.0.a1;Name=he.00g051930.m01.exon02;Parent=he.00g051930.m01-v1.0.a1;
JABWEG010000002.1	GenSAS_63493a1a2e90c-publish	CDS	2350146	2350244	.	+	2	ID=he.00g051930.m01.CDS02-v1.0.a1;Name=he.00g051930.m01.CDS02;Parent=he.00g051930.m01-v1.0.a1;
JABWEG010000002.1	GenSAS_63493a1a2e90c-publish	exon	2350310	2350687	.	+	.	ID=he.00g051930.m01.exon03-v1.0.a1;Name=he.00g051930.m01.exon03;Parent=he.00g051930.m01-v1.0.a1;
JABWEG010000002.1	GenSAS_63493a1a2e90c-publish	CDS	2350310	2350687	.	+	2	ID=he.00g051930.m01.CDS03-v1.0.a1;Name=he.00g051930.m01.CDS03;Parent=he.00g051930.m01-v1.0.a1;
JABWEG010000002.1	GenSAS_63493a1a2e90c-publish	exon	2350752	2350826	.	+	.	ID=he.00g051930.m01.exon04-v1.0.a1;Name=he.00g051930.m01.exon04;Parent=he.00g051930.m01-v1.0.a1;
JABWEG010000002.1	GenSAS_63493a1a2e90c-publish	CDS	2350752	2350826	.	+	2	ID=he.00g051930.m01.CDS04-v1.0.a1;Name=he.00g051930.m01.CDS04;Parent=he.00g051930.m01-v1.0.a1;
JABWEG010000002.1	GenSAS_63493a1a2e90c-publish	exon	2350882	2351232	.	+	.	ID=he.00g051930.m01.exon05-v1.0.a1;Name=he.00g051930.m01.exon05;Parent=he.00g051930.m01-v1.0.a1;
JABWEG010000002.1	GenSAS_63493a1a2e90c-publish	CDS	2350882	2351232	.	+	2	ID=he.00g051930.m01.CDS05-v1.0.a1;Name=he.00g051930.m01.CDS05;Parent=he.00g051930.m01-v1.0.a1;
JABWEG010000002.1	GenSAS_63493a1a2e90c-publish	exon	2351295	2351369	.	+	.	ID=he.00g051930.m01.exon06-v1.0.a1;Name=he.00g051930.m01.exon06;Parent=he.00g051930.m01-v1.0.a1;
JABWEG010000002.1	GenSAS_63493a1a2e90c-publish	CDS	2351295	2351369	.	+	2	ID=he.00g051930.m01.CDS06-v1.0.a1;Name=he.00g051930.m01.CDS06;Parent=he.00g051930.m01-v1.0.a1;
JABWEG010000002.1	GenSAS_63493a1a2e90c-publish	exon	2351425	2351495	.	+	.	ID=he.00g051930.m01.exon07-v1.0.a1;Name=he.00g051930.m01.exon07;Parent=he.00g051930.m01-v1.0.a1;
JABWEG010000002.1	GenSAS_63493a1a2e90c-publish	CDS	2351425	2351495	.	+	2	ID=he.00g051930.m01.CDS07-v1.0.a1;Name=he.00g051930.m01.CDS07;Parent=he.00g051930.m01-v1.0.a1;
JABWEG010000002.1	GenSAS_63493a1a2e90c-publish	exon	2351550	2351625	.	+	.	ID=he.00g051930.m01.exon08-v1.0.a1;Name=he.00g051930.m01.exon08;Parent=he.00g051930.m01-v1.0.a1;
JABWEG010000002.1	GenSAS_63493a1a2e90c-publish	CDS	2351550	2351625	.	+	1	ID=he.00g051930.m01.CDS08-v1.0.a1;Name=he.00g051930.m01.CDS08;Parent=he.00g051930.m01-v1.0.a1;
JABWEG010000002.1	GenSAS_63493a1a2e90c-publish	exon	2351682	2351703	.	+	.	ID=he.00g051930.m01.exon09-v1.0.a1;Name=he.00g051930.m01.exon09;Parent=he.00g051930.m01-v1.0.a1;
JABWEG010000002.1	GenSAS_63493a1a2e90c-publish	CDS	2351682	2351703	.	+	2	ID=he.00g051930.m01.CDS09-v1.0.a1;Name=he.00g051930.m01.CDS09;Parent=he.00g051930.m01-v1.0.a1;
JABWEG010000002.1	GenSAS_63493a1a2e90c-publish	exon	2351759	2351786	.	+	.	ID=he.00g051930.m01.exon10-v1.0.a1;Name=he.00g051930.m01.exon10;Parent=he.00g051930.m01-v1.0.a1;
JABWEG010000002.1	GenSAS_63493a1a2e90c-publish	CDS	2351759	2351786	.	+	0	ID=he.00g051930.m01.CDS10-v1.0.a1;Name=he.00g051930.m01.CDS10;Parent=he.00g051930.m01-v1.0.a1;
JABWEG010000002.1	GenSAS_63493a1a2e90c-publish	exon	2351842	2351915	.	+	.	ID=he.00g051930.m01.exon11-v1.0.a1;Name=he.00g051930.m01.exon11;Parent=he.00g051930.m01-v1.0.a1;
JABWEG010000002.1	GenSAS_63493a1a2e90c-publish	CDS	2351842	2351915	.	+	1	ID=he.00g051930.m01.CDS11-v1.0.a1;Name=he.00g051930.m01.CDS11;Parent=he.00g051930.m01-v1.0.a1;
JABWEG010000002.1	GenSAS_63493a1a2e90c-publish	exon	2351976	2352001	.	+	.	ID=he.00g051930.m01.exon12-v1.0.a1;Name=he.00g051930.m01.exon12;Parent=he.00g051930.m01-v1.0.a1;
JABWEG010000002.1	GenSAS_63493a1a2e90c-publish	CDS	2351976	2352001	.	+	0	ID=he.00g051930.m01.CDS12-v1.0.a1;Name=he.00g051930.m01.CDS12;Parent=he.00g051930.m01-v1.0.a1;
JABWEG010000002.1	GenSAS_63493a1a2e90c-publish	exon	2352049	2352120	.	+	.	ID=he.00g051930.m01.exon13-v1.0.a1;Name=he.00g051930.m01.exon13;Parent=he.00g051930.m01-v1.0.a1;
JABWEG010000002.1	GenSAS_63493a1a2e90c-publish	CDS	2352049	2352120	.	+	2	ID=he.00g051930.m01.CDS13-v1.0.a1;Name=he.00g051930.m01.CDS13;Parent=he.00g051930.m01-v1.0.a1;
JABWEG010000002.1	GenSAS_63493a1a2e90c-publish	exon	2352186	2352236	.	+	.	ID=he.00g051930.m01.exon14-v1.0.a1;Name=he.00g051930.m01.exon14;Parent=he.00g051930.m01-v1.0.a1;
JABWEG010000002.1	GenSAS_63493a1a2e90c-publish	CDS	2352186	2352236	.	+	2	ID=he.00g051930.m01.CDS14-v1.0.a1;Name=he.00g051930.m01.CDS14;Parent=he.00g051930.m01-v1.0.a1;
JABWEG010000002.1	GenSAS_63493a1a2e90c-publish	exon	2352293	2352313	.	+	.	ID=he.00g051930.m01.exon15-v1.0.a1;Name=he.00g051930.m01.exon15;Parent=he.00g051930.m01-v1.0.a1;
JABWEG010000002.1	GenSAS_63493a1a2e90c-publish	CDS	2352293	2352313	.	+	2	ID=he.00g051930.m01.CDS15-v1.0.a1;Name=he.00g051930.m01.CDS15;Parent=he.00g051930.m01-v1.0.a1;
JABWEG010000002.1	GenSAS_63493a1a2e90c-publish	exon	2352369	2352400	.	+	.	ID=he.00g051930.m01.exon16-v1.0.a1;Name=he.00g051930.m01.exon16;Parent=he.00g051930.m01-v1.0.a1;
JABWEG010000002.1	GenSAS_63493a1a2e90c-publish	CDS	2352369	2352400	.	+	2	ID=he.00g051930.m01.CDS16-v1.0.a1;Name=he.00g051930.m01.CDS16;Parent=he.00g051930.m01-v1.0.a1;
JABWEG010000002.1	GenSAS_63493a1a2e90c-publish	exon	2352454	2352575	.	+	.	ID=he.00g051930.m01.exon17-v1.0.a1;Name=he.00g051930.m01.exon17;Parent=he.00g051930.m01-v1.0.a1;
JABWEG010000002.1	GenSAS_63493a1a2e90c-publish	CDS	2352454	2352575	.	+	1	ID=he.00g051930.m01.CDS17-v1.0.a1;Name=he.00g051930.m01.CDS17;Parent=he.00g051930.m01-v1.0.a1;
JABWEG010000002.1	GenSAS_63493a1a2e90c-publish	exon	2352625	2352652	.	+	.	ID=he.00g051930.m01.exon18-v1.0.a1;Name=he.00g051930.m01.exon18;Parent=he.00g051930.m01-v1.0.a1;
JABWEG010000002.1	GenSAS_63493a1a2e90c-publish	CDS	2352625	2352652	.	+	0	ID=he.00g051930.m01.CDS18-v1.0.a1;Name=he.00g051930.m01.CDS18;Parent=he.00g051930.m01-v1.0.a1;
JABWEG010000002.1	GenSAS_63493a1a2e90c-publish	exon	2352701	2352807	.	+	.	ID=he.00g051930.m01.exon19-v1.0.a1;Name=he.00g051930.m01.exon19;Parent=he.00g051930.m01-v1.0.a1;
JABWEG010000002.1	GenSAS_63493a1a2e90c-publish	CDS	2352701	2352807	.	+	1	ID=he.00g051930.m01.CDS19-v1.0.a1;Name=he.00g051930.m01.CDS19;Parent=he.00g051930.m01-v1.0.a1;
JABWEG010000002.1	GenSAS_63493a1a2e90c-publish	exon	2352858	2352930	.	+	.	ID=he.00g051930.m01.exon20-v1.0.a1;Name=he.00g051930.m01.exon20;Parent=he.00g051930.m01-v1.0.a1;
JABWEG010000002.1	GenSAS_63493a1a2e90c-publish	CDS	2352858	2352930	.	+	0	ID=he.00g051930.m01.CDS20-v1.0.a1;Name=he.00g051930.m01.CDS20;Parent=he.00g051930.m01-v1.0.a1;
JABWEG010000002.1	GenSAS_63493a1a2e90c-publish	exon	2352981	2353271	.	+	.	ID=he.00g051930.m01.exon21-v1.0.a1;Name=he.00g051930.m01.exon21;Parent=he.00g051930.m01-v1.0.a1;
JABWEG010000002.1	GenSAS_63493a1a2e90c-publish	CDS	2352981	2353271	.	+	1	ID=he.00g051930.m01.CDS21-v1.0.a1;Name=he.00g051930.m01.CDS21;Parent=he.00g051930.m01-v1.0.a1;
JABWEG010000002.1	GenSAS_63493a1a2e90c-publish	exon	2353328	2353371	.	+	.	ID=he.00g051930.m01.exon22-v1.0.a1;Name=he.00g051930.m01.exon22;Parent=he.00g051930.m01-v1.0.a1;
JABWEG010000002.1	GenSAS_63493a1a2e90c-publish	CDS	2353328	2353371	.	+	1	ID=he.00g051930.m01.CDS22-v1.0.a1;Name=he.00g051930.m01.CDS22;Parent=he.00g051930.m01-v1.0.a1;
JABWEG010000002.1	GenSAS_63493a1a2e90c-publish	exon	2353423	2353526	.	+	.	ID=he.00g051930.m01.exon23-v1.0.a1;Name=he.00g051930.m01.exon23;Parent=he.00g051930.m01-v1.0.a1;
JABWEG010000002.1	GenSAS_63493a1a2e90c-publish	CDS	2353423	2353526	.	+	0	ID=he.00g051930.m01.CDS23-v1.0.a1;Name=he.00g051930.m01.CDS23;Parent=he.00g051930.m01-v1.0.a1;
JABWEG010000002.1	GenSAS_63493a1a2e90c-publish	exon	2353580	2353647	.	+	.	ID=he.00g051930.m01.exon24-v1.0.a1;Name=he.00g051930.m01.exon24;Parent=he.00g051930.m01-v1.0.a1;
JABWEG010000002.1	GenSAS_63493a1a2e90c-publish	CDS	2353580	2353647	.	+	2	ID=he.00g051930.m01.CDS24-v1.0.a1;Name=he.00g051930.m01.CDS24;Parent=he.00g051930.m01-v1.0.a1;
JABWEG010000002.1	GenSAS_63493a1a2e90c-publish	exon	2353715	2353808	.	+	.	ID=he.00g051930.m01.exon25-v1.0.a1;Name=he.00g051930.m01.exon25;Parent=he.00g051930.m01-v1.0.a1;
JABWEG010000002.1	GenSAS_63493a1a2e90c-publish	CDS	2353715	2353808	.	+	1	ID=he.00g051930.m01.CDS25-v1.0.a1;Name=he.00g051930.m01.CDS25;Parent=he.00g051930.m01-v1.0.a1;
JABWEG010000002.1	GenSAS_63493a1a2e90c-publish	exon	2353867	2353899	.	+	.	ID=he.00g051930.m01.exon26-v1.0.a1;Name=he.00g051930.m01.exon26;Parent=he.00g051930.m01-v1.0.a1;
JABWEG010000002.1	GenSAS_63493a1a2e90c-publish	CDS	2353867	2353899	.	+	2	ID=he.00g051930.m01.CDS26-v1.0.a1;Name=he.00g051930.m01.CDS26;Parent=he.00g051930.m01-v1.0.a1;
JABWEG010000002.1	GenSAS_63493a1a2e90c-publish	exon	2353954	2354012	.	+	.	ID=he.00g051930.m01.exon27-v1.0.a1;Name=he.00g051930.m01.exon27;Parent=he.00g051930.m01-v1.0.a1;
JABWEG010000002.1	GenSAS_63493a1a2e90c-publish	CDS	2353954	2354012	.	+	2	ID=he.00g051930.m01.CDS27-v1.0.a1;Name=he.00g051930.m01.CDS27;Parent=he.00g051930.m01-v1.0.a1;
JABWEG010000002.1	GenSAS_63493a1a2e90c-publish	exon	2354060	2354104	.	+	.	ID=he.00g051930.m01.exon28-v1.0.a1;Name=he.00g051930.m01.exon28;Parent=he.00g051930.m01-v1.0.a1;
JABWEG010000002.1	GenSAS_63493a1a2e90c-publish	CDS	2354060	2354104	.	+	1	ID=he.00g051930.m01.CDS28-v1.0.a1;Name=he.00g051930.m01.CDS28;Parent=he.00g051930.m01-v1.0.a1;
JABWEG010000002.1	GenSAS_63493a1a2e90c-publish	exon	2354156	2354169	.	+	.	ID=he.00g051930.m01.exon29-v1.0.a1;Name=he.00g051930.m01.exon29;Parent=he.00g051930.m01-v1.0.a1;
JABWEG010000002.1	GenSAS_63493a1a2e90c-publish	CDS	2354156	2354169	.	+	1	ID=he.00g051930.m01.CDS29-v1.0.a1;Name=he.00g051930.m01.CDS29;Parent=he.00g051930.m01-v1.0.a1;
JABWEG010000002.1	GenSAS_63493a1a2e90c-publish	exon	2354224	2354265	.	+	.	ID=he.00g051930.m01.exon30-v1.0.a1;Name=he.00g051930.m01.exon30;Parent=he.00g051930.m01-v1.0.a1;
JABWEG010000002.1	GenSAS_63493a1a2e90c-publish	CDS	2354224	2354265	.	+	0	ID=he.00g051930.m01.CDS30-v1.0.a1;Name=he.00g051930.m01.CDS30;Parent=he.00g051930.m01-v1.0.a1;
JABWEG010000002.1	GenSAS_63493a1a2e90c-publish	exon	2354318	2354539	.	+	.	ID=he.00g051930.m01.exon31-v1.0.a1;Name=he.00g051930.m01.exon31;Parent=he.00g051930.m01-v1.0.a1;
JABWEG010000002.1	GenSAS_63493a1a2e90c-publish	CDS	2354318	2354539	.	+	0	ID=he.00g051930.m01.CDS31-v1.0.a1;Name=he.00g051930.m01.CDS31;Parent=he.00g051930.m01-v1.0.a1;
JABWEG010000002.1	GenSAS_63493a1a2e90c-publish	exon	2354595	2354859	.	+	.	ID=he.00g051930.m01.exon32-v1.0.a1;Name=he.00g051930.m01.exon32;Parent=he.00g051930.m01-v1.0.a1;
JABWEG010000002.1	GenSAS_63493a1a2e90c-publish	CDS	2354595	2354859	.	+	0	ID=he.00g051930.m01.CDS32-v1.0.a1;Name=he.00g051930.m01.CDS32;Parent=he.00g051930.m01-v1.0.a1;
JABWEG010000002.1	GenSAS_63493a1a2e90c-publish	exon	2355208	2355335	.	+	.	ID=he.00g051930.m01.exon33-v1.0.a1;Name=he.00g051930.m01.exon33;Parent=he.00g051930.m01-v1.0.a1;
JABWEG010000002.1	GenSAS_63493a1a2e90c-publish	CDS	2355208	2355335	.	+	1	ID=he.00g051930.m01.CDS33-v1.0.a1;Name=he.00g051930.m01.CDS33;Parent=he.00g051930.m01-v1.0.a1;
JABWEG010000002.1	GenSAS_63493a1a2e90c-publish	exon	2355457	2355507	.	+	.	ID=he.00g051930.m01.exon34-v1.0.a1;Name=he.00g051930.m01.exon34;Parent=he.00g051930.m01-v1.0.a1;
JABWEG010000002.1	GenSAS_63493a1a2e90c-publish	CDS	2355457	2355507	.	+	0	ID=he.00g051930.m01.CDS34-v1.0.a1;Name=he.00g051930.m01.CDS34;Parent=he.00g051930.m01-v1.0.a1;
JABWEG010000002.1	GenSAS_63493a1a2e90c-publish	exon	2355570	2355911	.	+	.	ID=he.00g051930.m01.exon35-v1.0.a1;Name=he.00g051930.m01.exon35;Parent=he.00g051930.m01-v1.0.a1;
JABWEG010000002.1	GenSAS_63493a1a2e90c-publish	CDS	2355570	2355911	.	+	0	ID=he.00g051930.m01.CDS35-v1.0.a1;Name=he.00g051930.m01.CDS35;Parent=he.00g051930.m01-v1.0.a1;
JABWEG010000002.1	GenSAS_63493a1a2e90c-publish	exon	2355966	2356081	.	+	.	ID=he.00g051930.m01.exon36-v1.0.a1;Name=he.00g051930.m01.exon36;Parent=he.00g051930.m01-v1.0.a1;
JABWEG010000002.1	GenSAS_63493a1a2e90c-publish	CDS	2355966	2356081	.	+	0	ID=he.00g051930.m01.CDS36-v1.0.a1;Name=he.00g051930.m01.CDS36;Parent=he.00g051930.m01-v1.0.a1;
JABWEG010000002.1	GenSAS_63493a1a2e90c-publish	exon	2356132	2356309	.	+	.	ID=he.00g051930.m01.exon37-v1.0.a1;Name=he.00g051930.m01.exon37;Parent=he.00g051930.m01-v1.0.a1;
JABWEG010000002.1	GenSAS_63493a1a2e90c-publish	CDS	2356132	2356309	.	+	2	ID=he.00g051930.m01.CDS37-v1.0.a1;Name=he.00g051930.m01.CDS37;Parent=he.00g051930.m01-v1.0.a1;
JABWEG010000002.1	GenSAS_63493a1a2e90c-publish	exon	2356365	2358698	.	+	.	ID=he.00g051930.m01.exon38-v1.0.a1;Name=he.00g051930.m01.exon38;Parent=he.00g051930.m01-v1.0.a1;
JABWEG010000002.1	GenSAS_63493a1a2e90c-publish	CDS	2356365	2358698	.	+	0	ID=he.00g051930.m01.CDS38-v1.0.a1;Name=he.00g051930.m01.CDS38;Parent=he.00g051930.m01-v1.0.a1;
JABWEG010000002.1	GenSAS_63493a1a2e90c-publish	gene	2359062	2362100	.	-	.	ID=he.00g051940-v1.0.a1;Name=he.00g051940;
JABWEG010000002.1	GenSAS_63493a1a2e90c-publish	mRNA	2359062	2362100	29030.00	-	.	ID=he.00g051940.m01-v1.0.a1;Name=he.00g051940.m01;Parent=he.00g051940-v1.0.a1;
JABWEG010000002.1	GenSAS_63493a1a2e90c-publish	exon	2359062	2361431	.	-	.	ID=he.00g051940.m01.exon01-v1.0.a1;Name=he.00g051940.m01.exon01;Parent=he.00g051940.m01-v1.0.a1;
JABWEG010000002.1	GenSAS_63493a1a2e90c-publish	CDS	2359062	2361431	.	-	0	ID=he.00g051940.m01.CDS01-v1.0.a1;Name=he.00g051940.m01.CDS01;Parent=he.00g051940.m01-v1.0.a1;
JABWEG010000002.1	GenSAS_63493a1a2e90c-publish	exon	2361484	2361641	.	-	.	ID=he.00g051940.m01.exon02-v1.0.a1;Name=he.00g051940.m01.exon02;Parent=he.00g051940.m01-v1.0.a1;
JABWEG010000002.1	GenSAS_63493a1a2e90c-publish	CDS	2361484	2361641	.	-	1	ID=he.00g051940.m01.CDS02-v1.0.a1;Name=he.00g051940.m01.CDS02;Parent=he.00g051940.m01-v1.0.a1;
JABWEG010000002.1	GenSAS_63493a1a2e90c-publish	exon	2361692	2362100	.	-	.	ID=he.00g051940.m01.exon03-v1.0.a1;Name=he.00g051940.m01.exon03;Parent=he.00g051940.m01-v1.0.a1;
JABWEG010000002.1	GenSAS_63493a1a2e90c-publish	CDS	2361692	2362100	.	-	0	ID=he.00g051940.m01.CDS03-v1.0.a1;Name=he.00g051940.m01.CDS03;Parent=he.00g051940.m01-v1.0.a1;
JABWEG010000002.1	GenSAS_63493a1a2e90c-publish	gene	2362239	2362812	.	-	.	ID=he.00g051950-v1.0.a1;Name=he.00g051950;
JABWEG010000002.1	GenSAS_63493a1a2e90c-publish	mRNA	2362239	2362812	4775.00	-	.	ID=he.00g051950.m01-v1.0.a1;Name=he.00g051950.m01;Parent=he.00g051950-v1.0.a1;
JABWEG010000002.1	GenSAS_63493a1a2e90c-publish	exon	2362239	2362744	.	-	.	ID=he.00g051950.m01.exon01-v1.0.a1;Name=he.00g051950.m01.exon01;Parent=he.00g051950.m01-v1.0.a1;
JABWEG010000002.1	GenSAS_63493a1a2e90c-publish	CDS	2362239	2362744	.	-	1	ID=he.00g051950.m01.CDS01-v1.0.a1;Name=he.00g051950.m01.CDS01;Parent=he.00g051950.m01-v1.0.a1;
JABWEG010000002.1	GenSAS_63493a1a2e90c-publish	exon	2362803	2362812	.	-	.	ID=he.00g051950.m01.exon02-v1.0.a1;Name=he.00g051950.m01.exon02;Parent=he.00g051950.m01-v1.0.a1;
JABWEG010000002.1	GenSAS_63493a1a2e90c-publish	CDS	2362803	2362812	.	-	0	ID=he.00g051950.m01.CDS02-v1.0.a1;Name=he.00g051950.m01.CDS02;Parent=he.00g051950.m01-v1.0.a1;
JABWEG010000002.1	GenSAS_63493a1a2e90c-publish	gene	2363309	2364736	.	-	.	ID=he.00g051960-v1.0.a1;Name=he.00g051960;
JABWEG010000002.1	GenSAS_63493a1a2e90c-publish	mRNA	2363309	2364736	14265.00	-	.	ID=he.00g051960.m01-v1.0.a1;Name=he.00g051960.m01;Parent=he.00g051960-v1.0.a1;
JABWEG010000002.1	GenSAS_63493a1a2e90c-publish	exon	2363309	2363429	.	-	.	ID=he.00g051960.m01.exon01-v1.0.a1;Name=he.00g051960.m01.exon01;Parent=he.00g051960.m01-v1.0.a1;
JABWEG010000002.1	GenSAS_63493a1a2e90c-publish	CDS	2363309	2363429	.	-	2	ID=he.00g051960.m01.CDS01-v1.0.a1;Name=he.00g051960.m01.CDS01;Parent=he.00g051960.m01-v1.0.a1;
JABWEG010000002.1	GenSAS_63493a1a2e90c-publish	exon	2363484	2363620	.	-	.	ID=he.00g051960.m01.exon02-v1.0.a1;Name=he.00g051960.m01.exon02;Parent=he.00g051960.m01-v1.0.a1;
JABWEG010000002.1	GenSAS_63493a1a2e90c-publish	CDS	2363484	2363620	.	-	0	ID=he.00g051960.m01.CDS02-v1.0.a1;Name=he.00g051960.m01.CDS02;Parent=he.00g051960.m01-v1.0.a1;
JABWEG010000002.1	GenSAS_63493a1a2e90c-publish	exon	2363670	2363795	.	-	.	ID=he.00g051960.m01.exon03-v1.0.a1;Name=he.00g051960.m01.exon03;Parent=he.00g051960.m01-v1.0.a1;
JABWEG010000002.1	GenSAS_63493a1a2e90c-publish	CDS	2363670	2363795	.	-	0	ID=he.00g051960.m01.CDS03-v1.0.a1;Name=he.00g051960.m01.CDS03;Parent=he.00g051960.m01-v1.0.a1;
JABWEG010000002.1	GenSAS_63493a1a2e90c-publish	exon	2363849	2363977	.	-	.	ID=he.00g051960.m01.exon04-v1.0.a1;Name=he.00g051960.m01.exon04;Parent=he.00g051960.m01-v1.0.a1;
JABWEG010000002.1	GenSAS_63493a1a2e90c-publish	CDS	2363849	2363977	.	-	0	ID=he.00g051960.m01.CDS04-v1.0.a1;Name=he.00g051960.m01.CDS04;Parent=he.00g051960.m01-v1.0.a1;
JABWEG010000002.1	GenSAS_63493a1a2e90c-publish	exon	2364025	2364105	.	-	.	ID=he.00g051960.m01.exon05-v1.0.a1;Name=he.00g051960.m01.exon05;Parent=he.00g051960.m01-v1.0.a1;
JABWEG010000002.1	GenSAS_63493a1a2e90c-publish	CDS	2364025	2364105	.	-	0	ID=he.00g051960.m01.CDS05-v1.0.a1;Name=he.00g051960.m01.CDS05;Parent=he.00g051960.m01-v1.0.a1;
JABWEG010000002.1	GenSAS_63493a1a2e90c-publish	exon	2364164	2364181	.	-	.	ID=he.00g051960.m01.exon06-v1.0.a1;Name=he.00g051960.m01.exon06;Parent=he.00g051960.m01-v1.0.a1;
JABWEG010000002.1	GenSAS_63493a1a2e90c-publish	CDS	2364164	2364181	.	-	0	ID=he.00g051960.m01.CDS06-v1.0.a1;Name=he.00g051960.m01.CDS06;Parent=he.00g051960.m01-v1.0.a1;
JABWEG010000002.1	GenSAS_63493a1a2e90c-publish	exon	2364233	2364322	.	-	.	ID=he.00g051960.m01.exon07-v1.0.a1;Name=he.00g051960.m01.exon07;Parent=he.00g051960.m01-v1.0.a1;
JABWEG010000002.1	GenSAS_63493a1a2e90c-publish	CDS	2364233	2364322	.	-	0	ID=he.00g051960.m01.CDS07-v1.0.a1;Name=he.00g051960.m01.CDS07;Parent=he.00g051960.m01-v1.0.a1;
JABWEG010000002.1	GenSAS_63493a1a2e90c-publish	exon	2364377	2364736	.	-	.	ID=he.00g051960.m01.exon08-v1.0.a1;Name=he.00g051960.m01.exon08;Parent=he.00g051960.m01-v1.0.a1;
JABWEG010000002.1	GenSAS_63493a1a2e90c-publish	CDS	2364377	2364736	.	-	0	ID=he.00g051960.m01.CDS08-v1.0.a1;Name=he.00g051960.m01.CDS08;Parent=he.00g051960.m01-v1.0.a1;
JABWEG010000002.1	GenSAS_63493a1a2e90c-publish	gene	2364980	2365590	.	+	.	ID=he.00g051970-v1.0.a1;Name=he.00g051970;
JABWEG010000002.1	GenSAS_63493a1a2e90c-publish	mRNA	2364980	2365590	6095.00	+	.	ID=he.00g051970.m01-v1.0.a1;Name=he.00g051970.m01;Parent=he.00g051970-v1.0.a1;
JABWEG010000002.1	GenSAS_63493a1a2e90c-publish	exon	2364980	2365044	.	+	.	ID=he.00g051970.m01.exon01-v1.0.a1;Name=he.00g051970.m01.exon01;Parent=he.00g051970.m01-v1.0.a1;
JABWEG010000002.1	GenSAS_63493a1a2e90c-publish	CDS	2364980	2365044	.	+	0	ID=he.00g051970.m01.CDS01-v1.0.a1;Name=he.00g051970.m01.CDS01;Parent=he.00g051970.m01-v1.0.a1;
JABWEG010000002.1	GenSAS_63493a1a2e90c-publish	exon	2365096	2365265	.	+	.	ID=he.00g051970.m01.exon02-v1.0.a1;Name=he.00g051970.m01.exon02;Parent=he.00g051970.m01-v1.0.a1;
JABWEG010000002.1	GenSAS_63493a1a2e90c-publish	CDS	2365096	2365265	.	+	2	ID=he.00g051970.m01.CDS02-v1.0.a1;Name=he.00g051970.m01.CDS02;Parent=he.00g051970.m01-v1.0.a1;
JABWEG010000002.1	GenSAS_63493a1a2e90c-publish	exon	2365328	2365590	.	+	.	ID=he.00g051970.m01.exon03-v1.0.a1;Name=he.00g051970.m01.exon03;Parent=he.00g051970.m01-v1.0.a1;
JABWEG010000002.1	GenSAS_63493a1a2e90c-publish	CDS	2365328	2365590	.	+	1	ID=he.00g051970.m01.CDS03-v1.0.a1;Name=he.00g051970.m01.CDS03;Parent=he.00g051970.m01-v1.0.a1;
JABWEG010000002.1	GenSAS_63493a1a2e90c-publish	gene	2367077	2368380	.	+	.	ID=he.00g051980-v1.0.a1;Name=he.00g051980;
JABWEG010000002.1	GenSAS_63493a1a2e90c-publish	mRNA	2367077	2368380	29795.00	+	.	ID=he.00g051980.m01-v1.0.a1;Name=he.00g051980.m01;Parent=he.00g051980-v1.0.a1;
JABWEG010000002.1	GenSAS_63493a1a2e90c-publish	exon	2367077	2367529	.	+	.	ID=he.00g051980.m01.exon01-v1.0.a1;Name=he.00g051980.m01.exon01;Parent=he.00g051980.m01-v1.0.a1;
JABWEG010000002.1	GenSAS_63493a1a2e90c-publish	CDS	2367077	2367529	.	+	0	ID=he.00g051980.m01.CDS01-v1.0.a1;Name=he.00g051980.m01.CDS01;Parent=he.00g051980.m01-v1.0.a1;
JABWEG010000002.1	GenSAS_63493a1a2e90c-publish	exon	2367582	2367811	.	+	.	ID=he.00g051980.m01.exon02-v1.0.a1;Name=he.00g051980.m01.exon02;Parent=he.00g051980.m01-v1.0.a1;
JABWEG010000002.1	GenSAS_63493a1a2e90c-publish	CDS	2367582	2367811	.	+	0	ID=he.00g051980.m01.CDS02-v1.0.a1;Name=he.00g051980.m01.CDS02;Parent=he.00g051980.m01-v1.0.a1;
JABWEG010000002.1	GenSAS_63493a1a2e90c-publish	exon	2368245	2368380	.	+	.	ID=he.00g051980.m01.exon03-v1.0.a1;Name=he.00g051980.m01.exon03;Parent=he.00g051980.m01-v1.0.a1;
JABWEG010000002.1	GenSAS_63493a1a2e90c-publish	CDS	2368245	2368380	.	+	2	ID=he.00g051980.m01.CDS03-v1.0.a1;Name=he.00g051980.m01.CDS03;Parent=he.00g051980.m01-v1.0.a1;
JABWEG010000002.1	GenSAS_63493a1a2e90c-publish	gene	2376870	2377211	.	+	.	ID=he.00g051990-v1.0.a1;Name=he.00g051990;
JABWEG010000002.1	GenSAS_63493a1a2e90c-publish	mRNA	2376870	2377211	3405.00	+	.	ID=he.00g051990.m01-v1.0.a1;Name=he.00g051990.m01;Parent=he.00g051990-v1.0.a1;
JABWEG010000002.1	GenSAS_63493a1a2e90c-publish	exon	2376870	2376923	.	+	.	ID=he.00g051990.m01.exon01-v1.0.a1;Name=he.00g051990.m01.exon01;Parent=he.00g051990.m01-v1.0.a1;
JABWEG010000002.1	GenSAS_63493a1a2e90c-publish	CDS	2376870	2376923	.	+	0	ID=he.00g051990.m01.CDS01-v1.0.a1;Name=he.00g051990.m01.CDS01;Parent=he.00g051990.m01-v1.0.a1;
JABWEG010000002.1	GenSAS_63493a1a2e90c-publish	exon	2376973	2377059	.	+	.	ID=he.00g051990.m01.exon02-v1.0.a1;Name=he.00g051990.m01.exon02;Parent=he.00g051990.m01-v1.0.a1;
JABWEG010000002.1	GenSAS_63493a1a2e90c-publish	CDS	2376973	2377059	.	+	0	ID=he.00g051990.m01.CDS02-v1.0.a1;Name=he.00g051990.m01.CDS02;Parent=he.00g051990.m01-v1.0.a1;
JABWEG010000002.1	GenSAS_63493a1a2e90c-publish	exon	2377119	2377211	.	+	.	ID=he.00g051990.m01.exon03-v1.0.a1;Name=he.00g051990.m01.exon03;Parent=he.00g051990.m01-v1.0.a1;
JABWEG010000002.1	GenSAS_63493a1a2e90c-publish	CDS	2377119	2377211	.	+	0	ID=he.00g051990.m01.CDS03-v1.0.a1;Name=he.00g051990.m01.CDS03;Parent=he.00g051990.m01-v1.0.a1;
JABWEG010000002.1	GenSAS_63493a1a2e90c-publish	gene	2378266	2378670	.	+	.	ID=he.00g052000-v1.0.a1;Name=he.00g052000;
JABWEG010000002.1	GenSAS_63493a1a2e90c-publish	mRNA	2378266	2378670	6045.00	+	.	ID=he.00g052000.m01-v1.0.a1;Name=he.00g052000.m01;Parent=he.00g052000-v1.0.a1;
JABWEG010000002.1	GenSAS_63493a1a2e90c-publish	exon	2378266	2378319	.	+	.	ID=he.00g052000.m01.exon01-v1.0.a1;Name=he.00g052000.m01.exon01;Parent=he.00g052000.m01-v1.0.a1;
JABWEG010000002.1	GenSAS_63493a1a2e90c-publish	CDS	2378266	2378319	.	+	0	ID=he.00g052000.m01.CDS01-v1.0.a1;Name=he.00g052000.m01.CDS01;Parent=he.00g052000.m01-v1.0.a1;
JABWEG010000002.1	GenSAS_63493a1a2e90c-publish	exon	2378368	2378454	.	+	.	ID=he.00g052000.m01.exon02-v1.0.a1;Name=he.00g052000.m01.exon02;Parent=he.00g052000.m01-v1.0.a1;
JABWEG010000002.1	GenSAS_63493a1a2e90c-publish	CDS	2378368	2378454	.	+	0	ID=he.00g052000.m01.CDS02-v1.0.a1;Name=he.00g052000.m01.CDS02;Parent=he.00g052000.m01-v1.0.a1;
JABWEG010000002.1	GenSAS_63493a1a2e90c-publish	exon	2378509	2378571	.	+	.	ID=he.00g052000.m01.exon03-v1.0.a1;Name=he.00g052000.m01.exon03;Parent=he.00g052000.m01-v1.0.a1;
JABWEG010000002.1	GenSAS_63493a1a2e90c-publish	CDS	2378509	2378571	.	+	0	ID=he.00g052000.m01.CDS03-v1.0.a1;Name=he.00g052000.m01.CDS03;Parent=he.00g052000.m01-v1.0.a1;
JABWEG010000002.1	GenSAS_63493a1a2e90c-publish	exon	2378623	2378670	.	+	.	ID=he.00g052000.m01.exon04-v1.0.a1;Name=he.00g052000.m01.exon04;Parent=he.00g052000.m01-v1.0.a1;
JABWEG010000002.1	GenSAS_63493a1a2e90c-publish	CDS	2378623	2378670	.	+	0	ID=he.00g052000.m01.CDS04-v1.0.a1;Name=he.00g052000.m01.CDS04;Parent=he.00g052000.m01-v1.0.a1;
JABWEG010000002.1	GenSAS_63493a1a2e90c-publish	gene	2378918	2381395	.	-	.	ID=he.00g052010-v1.0.a1;Name=he.00g052010;
JABWEG010000002.1	GenSAS_63493a1a2e90c-publish	mRNA	2378918	2381395	24765.00	-	.	ID=he.00g052010.m01-v1.0.a1;Name=he.00g052010.m01;Parent=he.00g052010-v1.0.a1;
JABWEG010000002.1	GenSAS_63493a1a2e90c-publish	exon	2378918	2378995	.	-	.	ID=he.00g052010.m01.exon01-v1.0.a1;Name=he.00g052010.m01.exon01;Parent=he.00g052010.m01-v1.0.a1;
JABWEG010000002.1	GenSAS_63493a1a2e90c-publish	CDS	2378918	2378995	.	-	0	ID=he.00g052010.m01.CDS01-v1.0.a1;Name=he.00g052010.m01.CDS01;Parent=he.00g052010.m01-v1.0.a1;
JABWEG010000002.1	GenSAS_63493a1a2e90c-publish	exon	2379054	2379567	.	-	.	ID=he.00g052010.m01.exon02-v1.0.a1;Name=he.00g052010.m01.exon02;Parent=he.00g052010.m01-v1.0.a1;
JABWEG010000002.1	GenSAS_63493a1a2e90c-publish	CDS	2379054	2379567	.	-	2	ID=he.00g052010.m01.CDS02-v1.0.a1;Name=he.00g052010.m01.CDS02;Parent=he.00g052010.m01-v1.0.a1;
JABWEG010000002.1	GenSAS_63493a1a2e90c-publish	exon	2379620	2379879	.	-	.	ID=he.00g052010.m01.exon03-v1.0.a1;Name=he.00g052010.m01.exon03;Parent=he.00g052010.m01-v1.0.a1;
JABWEG010000002.1	GenSAS_63493a1a2e90c-publish	CDS	2379620	2379879	.	-	0	ID=he.00g052010.m01.CDS03-v1.0.a1;Name=he.00g052010.m01.CDS03;Parent=he.00g052010.m01-v1.0.a1;
JABWEG010000002.1	GenSAS_63493a1a2e90c-publish	exon	2379928	2380150	.	-	.	ID=he.00g052010.m01.exon04-v1.0.a1;Name=he.00g052010.m01.exon04;Parent=he.00g052010.m01-v1.0.a1;
JABWEG010000002.1	GenSAS_63493a1a2e90c-publish	CDS	2379928	2380150	.	-	2	ID=he.00g052010.m01.CDS04-v1.0.a1;Name=he.00g052010.m01.CDS04;Parent=he.00g052010.m01-v1.0.a1;
JABWEG010000002.1	GenSAS_63493a1a2e90c-publish	exon	2380200	2380444	.	-	.	ID=he.00g052010.m01.exon05-v1.0.a1;Name=he.00g052010.m01.exon05;Parent=he.00g052010.m01-v1.0.a1;
JABWEG010000002.1	GenSAS_63493a1a2e90c-publish	CDS	2380200	2380444	.	-	0	ID=he.00g052010.m01.CDS05-v1.0.a1;Name=he.00g052010.m01.CDS05;Parent=he.00g052010.m01-v1.0.a1;
JABWEG010000002.1	GenSAS_63493a1a2e90c-publish	exon	2380688	2381395	.	-	.	ID=he.00g052010.m01.exon06-v1.0.a1;Name=he.00g052010.m01.exon06;Parent=he.00g052010.m01-v1.0.a1;
JABWEG010000002.1	GenSAS_63493a1a2e90c-publish	CDS	2380688	2381395	.	-	0	ID=he.00g052010.m01.CDS06-v1.0.a1;Name=he.00g052010.m01.CDS06;Parent=he.00g052010.m01-v1.0.a1;
JABWEG010000002.1	GenSAS_63493a1a2e90c-publish	gene	2381936	2384214	.	-	.	ID=he.00g052020-v1.0.a1;Name=he.00g052020;
JABWEG010000002.1	GenSAS_63493a1a2e90c-publish	mRNA	2381936	2384214	22775.00	-	.	ID=he.00g052020.m01-v1.0.a1;Name=he.00g052020.m01;Parent=he.00g052020-v1.0.a1;
JABWEG010000002.1	GenSAS_63493a1a2e90c-publish	exon	2381936	2383337	.	-	.	ID=he.00g052020.m01.exon01-v1.0.a1;Name=he.00g052020.m01.exon01;Parent=he.00g052020.m01-v1.0.a1;
JABWEG010000002.1	GenSAS_63493a1a2e90c-publish	CDS	2381936	2383337	.	-	2	ID=he.00g052020.m01.CDS01-v1.0.a1;Name=he.00g052020.m01.CDS01;Parent=he.00g052020.m01-v1.0.a1;
JABWEG010000002.1	GenSAS_63493a1a2e90c-publish	exon	2383397	2383555	.	-	.	ID=he.00g052020.m01.exon02-v1.0.a1;Name=he.00g052020.m01.exon02;Parent=he.00g052020.m01-v1.0.a1;
JABWEG010000002.1	GenSAS_63493a1a2e90c-publish	CDS	2383397	2383555	.	-	2	ID=he.00g052020.m01.CDS02-v1.0.a1;Name=he.00g052020.m01.CDS02;Parent=he.00g052020.m01-v1.0.a1;
JABWEG010000002.1	GenSAS_63493a1a2e90c-publish	exon	2383609	2383724	.	-	.	ID=he.00g052020.m01.exon03-v1.0.a1;Name=he.00g052020.m01.exon03;Parent=he.00g052020.m01-v1.0.a1;
JABWEG010000002.1	GenSAS_63493a1a2e90c-publish	CDS	2383609	2383724	.	-	0	ID=he.00g052020.m01.CDS03-v1.0.a1;Name=he.00g052020.m01.CDS03;Parent=he.00g052020.m01-v1.0.a1;
JABWEG010000002.1	GenSAS_63493a1a2e90c-publish	exon	2383783	2384214	.	-	.	ID=he.00g052020.m01.exon04-v1.0.a1;Name=he.00g052020.m01.exon04;Parent=he.00g052020.m01-v1.0.a1;
JABWEG010000002.1	GenSAS_63493a1a2e90c-publish	CDS	2383783	2384214	.	-	0	ID=he.00g052020.m01.CDS04-v1.0.a1;Name=he.00g052020.m01.CDS04;Parent=he.00g052020.m01-v1.0.a1;
JABWEG010000002.1	GenSAS_63493a1a2e90c-publish	gene	2391168	2392394	.	+	.	ID=he.00g052030-v1.0.a1;Name=he.00g052030;
JABWEG010000002.1	GenSAS_63493a1a2e90c-publish	mRNA	2391168	2392394	12255.00	+	.	ID=he.00g052030.m01-v1.0.a1;Name=he.00g052030.m01;Parent=he.00g052030-v1.0.a1;
JABWEG010000002.1	GenSAS_63493a1a2e90c-publish	exon	2391168	2391599	.	+	.	ID=he.00g052030.m01.exon01-v1.0.a1;Name=he.00g052030.m01.exon01;Parent=he.00g052030.m01-v1.0.a1;
JABWEG010000002.1	GenSAS_63493a1a2e90c-publish	CDS	2391168	2391599	.	+	0	ID=he.00g052030.m01.CDS01-v1.0.a1;Name=he.00g052030.m01.CDS01;Parent=he.00g052030.m01-v1.0.a1;
JABWEG010000002.1	GenSAS_63493a1a2e90c-publish	exon	2391654	2392394	.	+	.	ID=he.00g052030.m01.exon02-v1.0.a1;Name=he.00g052030.m01.exon02;Parent=he.00g052030.m01-v1.0.a1;
JABWEG010000002.1	GenSAS_63493a1a2e90c-publish	CDS	2391654	2392394	.	+	0	ID=he.00g052030.m01.CDS02-v1.0.a1;Name=he.00g052030.m01.CDS02;Parent=he.00g052030.m01-v1.0.a1;
JABWEG010000002.1	GenSAS_63493a1a2e90c-publish	gene	2392819	2395189	.	-	.	ID=he.00g052040-v1.0.a1;Name=he.00g052040;
JABWEG010000002.1	GenSAS_63493a1a2e90c-publish	mRNA	2392819	2395189	23140.00	-	.	ID=he.00g052040.m01-v1.0.a1;Name=he.00g052040.m01;Parent=he.00g052040-v1.0.a1;
JABWEG010000002.1	GenSAS_63493a1a2e90c-publish	exon	2392819	2393950	.	-	.	ID=he.00g052040.m01.exon01-v1.0.a1;Name=he.00g052040.m01.exon01;Parent=he.00g052040.m01-v1.0.a1;
JABWEG010000002.1	GenSAS_63493a1a2e90c-publish	CDS	2392819	2393950	.	-	2	ID=he.00g052040.m01.CDS01-v1.0.a1;Name=he.00g052040.m01.CDS01;Parent=he.00g052040.m01-v1.0.a1;
JABWEG010000002.1	GenSAS_63493a1a2e90c-publish	exon	2394008	2394194	.	-	.	ID=he.00g052040.m01.exon02-v1.0.a1;Name=he.00g052040.m01.exon02;Parent=he.00g052040.m01-v1.0.a1;
JABWEG010000002.1	GenSAS_63493a1a2e90c-publish	CDS	2394008	2394194	.	-	1	ID=he.00g052040.m01.CDS02-v1.0.a1;Name=he.00g052040.m01.CDS02;Parent=he.00g052040.m01-v1.0.a1;
JABWEG010000002.1	GenSAS_63493a1a2e90c-publish	exon	2394252	2394475	.	-	.	ID=he.00g052040.m01.exon03-v1.0.a1;Name=he.00g052040.m01.exon03;Parent=he.00g052040.m01-v1.0.a1;
JABWEG010000002.1	GenSAS_63493a1a2e90c-publish	CDS	2394252	2394475	.	-	2	ID=he.00g052040.m01.CDS03-v1.0.a1;Name=he.00g052040.m01.CDS03;Parent=he.00g052040.m01-v1.0.a1;
JABWEG010000002.1	GenSAS_63493a1a2e90c-publish	exon	2394528	2394617	.	-	.	ID=he.00g052040.m01.exon04-v1.0.a1;Name=he.00g052040.m01.exon04;Parent=he.00g052040.m01-v1.0.a1;
JABWEG010000002.1	GenSAS_63493a1a2e90c-publish	CDS	2394528	2394617	.	-	2	ID=he.00g052040.m01.CDS04-v1.0.a1;Name=he.00g052040.m01.CDS04;Parent=he.00g052040.m01-v1.0.a1;
JABWEG010000002.1	GenSAS_63493a1a2e90c-publish	exon	2394708	2394910	.	-	.	ID=he.00g052040.m01.exon05-v1.0.a1;Name=he.00g052040.m01.exon05;Parent=he.00g052040.m01-v1.0.a1;
JABWEG010000002.1	GenSAS_63493a1a2e90c-publish	CDS	2394708	2394910	.	-	0	ID=he.00g052040.m01.CDS05-v1.0.a1;Name=he.00g052040.m01.CDS05;Parent=he.00g052040.m01-v1.0.a1;
JABWEG010000002.1	GenSAS_63493a1a2e90c-publish	exon	2395022	2395189	.	-	.	ID=he.00g052040.m01.exon06-v1.0.a1;Name=he.00g052040.m01.exon06;Parent=he.00g052040.m01-v1.0.a1;
JABWEG010000002.1	GenSAS_63493a1a2e90c-publish	CDS	2395022	2395189	.	-	0	ID=he.00g052040.m01.CDS06-v1.0.a1;Name=he.00g052040.m01.CDS06;Parent=he.00g052040.m01-v1.0.a1;
JABWEG010000002.1	GenSAS_63493a1a2e90c-publish	gene	2395869	2397403	.	-	.	ID=he.00g052050-v1.0.a1;Name=he.00g052050;
JABWEG010000002.1	GenSAS_63493a1a2e90c-publish	mRNA	2395869	2397403	15305.00	-	.	ID=he.00g052050.m01-v1.0.a1;Name=he.00g052050.m01;Parent=he.00g052050-v1.0.a1;
JABWEG010000002.1	GenSAS_63493a1a2e90c-publish	exon	2395869	2396143	.	-	.	ID=he.00g052050.m01.exon01-v1.0.a1;Name=he.00g052050.m01.exon01;Parent=he.00g052050.m01-v1.0.a1;
JABWEG010000002.1	GenSAS_63493a1a2e90c-publish	CDS	2395869	2396143	.	-	1	ID=he.00g052050.m01.CDS01-v1.0.a1;Name=he.00g052050.m01.CDS01;Parent=he.00g052050.m01-v1.0.a1;
JABWEG010000002.1	GenSAS_63493a1a2e90c-publish	exon	2396195	2396293	.	-	.	ID=he.00g052050.m01.exon02-v1.0.a1;Name=he.00g052050.m01.exon02;Parent=he.00g052050.m01-v1.0.a1;
JABWEG010000002.1	GenSAS_63493a1a2e90c-publish	CDS	2396195	2396293	.	-	1	ID=he.00g052050.m01.CDS02-v1.0.a1;Name=he.00g052050.m01.CDS02;Parent=he.00g052050.m01-v1.0.a1;
JABWEG010000002.1	GenSAS_63493a1a2e90c-publish	exon	2396358	2397198	.	-	.	ID=he.00g052050.m01.exon03-v1.0.a1;Name=he.00g052050.m01.exon03;Parent=he.00g052050.m01-v1.0.a1;
JABWEG010000002.1	GenSAS_63493a1a2e90c-publish	CDS	2396358	2397198	.	-	0	ID=he.00g052050.m01.CDS03-v1.0.a1;Name=he.00g052050.m01.CDS03;Parent=he.00g052050.m01-v1.0.a1;
JABWEG010000002.1	GenSAS_63493a1a2e90c-publish	exon	2397251	2397403	.	-	.	ID=he.00g052050.m01.exon04-v1.0.a1;Name=he.00g052050.m01.exon04;Parent=he.00g052050.m01-v1.0.a1;
JABWEG010000002.1	GenSAS_63493a1a2e90c-publish	CDS	2397251	2397403	.	-	0	ID=he.00g052050.m01.CDS04-v1.0.a1;Name=he.00g052050.m01.CDS04;Parent=he.00g052050.m01-v1.0.a1;
JABWEG010000002.1	GenSAS_63493a1a2e90c-publish	gene	2398228	2400823	.	+	.	ID=he.00g052060-v1.0.a1;Name=he.00g052060;
JABWEG010000002.1	GenSAS_63493a1a2e90c-publish	mRNA	2398228	2400823	2000345.00	+	.	ID=he.00g052060.m01-v1.0.a1;Name=he.00g052060.m01;Parent=he.00g052060-v1.0.a1;
JABWEG010000002.1	GenSAS_63493a1a2e90c-publish	exon	2398228	2398546	.	+	.	ID=he.00g052060.m01.exon01-v1.0.a1;Name=he.00g052060.m01.exon01;Parent=he.00g052060.m01-v1.0.a1;
JABWEG010000002.1	GenSAS_63493a1a2e90c-publish	CDS	2398228	2398546	.	+	0	ID=he.00g052060.m01.CDS01-v1.0.a1;Name=he.00g052060.m01.CDS01;Parent=he.00g052060.m01-v1.0.a1;
JABWEG010000002.1	GenSAS_63493a1a2e90c-publish	exon	2398613	2398683	.	+	.	ID=he.00g052060.m01.exon02-v1.0.a1;Name=he.00g052060.m01.exon02;Parent=he.00g052060.m01-v1.0.a1;
JABWEG010000002.1	GenSAS_63493a1a2e90c-publish	CDS	2398613	2398683	.	+	1	ID=he.00g052060.m01.CDS02-v1.0.a1;Name=he.00g052060.m01.CDS02;Parent=he.00g052060.m01-v1.0.a1;
JABWEG010000002.1	GenSAS_63493a1a2e90c-publish	exon	2398740	2398769	.	+	.	ID=he.00g052060.m01.exon03-v1.0.a1;Name=he.00g052060.m01.exon03;Parent=he.00g052060.m01-v1.0.a1;
JABWEG010000002.1	GenSAS_63493a1a2e90c-publish	CDS	2398740	2398769	.	+	0	ID=he.00g052060.m01.CDS03-v1.0.a1;Name=he.00g052060.m01.CDS03;Parent=he.00g052060.m01-v1.0.a1;
JABWEG010000002.1	GenSAS_63493a1a2e90c-publish	exon	2398819	2398855	.	+	.	ID=he.00g052060.m01.exon04-v1.0.a1;Name=he.00g052060.m01.exon04;Parent=he.00g052060.m01-v1.0.a1;
JABWEG010000002.1	GenSAS_63493a1a2e90c-publish	CDS	2398819	2398855	.	+	0	ID=he.00g052060.m01.CDS04-v1.0.a1;Name=he.00g052060.m01.CDS04;Parent=he.00g052060.m01-v1.0.a1;
JABWEG010000002.1	GenSAS_63493a1a2e90c-publish	exon	2398915	2398974	.	+	.	ID=he.00g052060.m01.exon05-v1.0.a1;Name=he.00g052060.m01.exon05;Parent=he.00g052060.m01-v1.0.a1;
JABWEG010000002.1	GenSAS_63493a1a2e90c-publish	CDS	2398915	2398974	.	+	1	ID=he.00g052060.m01.CDS05-v1.0.a1;Name=he.00g052060.m01.CDS05;Parent=he.00g052060.m01-v1.0.a1;
JABWEG010000002.1	GenSAS_63493a1a2e90c-publish	exon	2399042	2399054	.	+	.	ID=he.00g052060.m01.exon06-v1.0.a1;Name=he.00g052060.m01.exon06;Parent=he.00g052060.m01-v1.0.a1;
JABWEG010000002.1	GenSAS_63493a1a2e90c-publish	CDS	2399042	2399054	.	+	1	ID=he.00g052060.m01.CDS06-v1.0.a1;Name=he.00g052060.m01.CDS06;Parent=he.00g052060.m01-v1.0.a1;
JABWEG010000002.1	GenSAS_63493a1a2e90c-publish	exon	2399107	2399242	.	+	.	ID=he.00g052060.m01.exon07-v1.0.a1;Name=he.00g052060.m01.exon07;Parent=he.00g052060.m01-v1.0.a1;
JABWEG010000002.1	GenSAS_63493a1a2e90c-publish	CDS	2399107	2399242	.	+	2	ID=he.00g052060.m01.CDS07-v1.0.a1;Name=he.00g052060.m01.CDS07;Parent=he.00g052060.m01-v1.0.a1;
JABWEG010000002.1	GenSAS_63493a1a2e90c-publish	exon	2399313	2399688	.	+	.	ID=he.00g052060.m01.exon08-v1.0.a1;Name=he.00g052060.m01.exon08;Parent=he.00g052060.m01-v1.0.a1;
JABWEG010000002.1	GenSAS_63493a1a2e90c-publish	CDS	2399313	2399688	.	+	0	ID=he.00g052060.m01.CDS08-v1.0.a1;Name=he.00g052060.m01.CDS08;Parent=he.00g052060.m01-v1.0.a1;
JABWEG010000002.1	GenSAS_63493a1a2e90c-publish	exon	2399745	2399800	.	+	.	ID=he.00g052060.m01.exon09-v1.0.a1;Name=he.00g052060.m01.exon09;Parent=he.00g052060.m01-v1.0.a1;
JABWEG010000002.1	GenSAS_63493a1a2e90c-publish	CDS	2399745	2399800	.	+	1	ID=he.00g052060.m01.CDS09-v1.0.a1;Name=he.00g052060.m01.CDS09;Parent=he.00g052060.m01-v1.0.a1;
JABWEG010000002.1	GenSAS_63493a1a2e90c-publish	exon	2399861	2400017	.	+	.	ID=he.00g052060.m01.exon10-v1.0.a1;Name=he.00g052060.m01.exon10;Parent=he.00g052060.m01-v1.0.a1;
JABWEG010000002.1	GenSAS_63493a1a2e90c-publish	CDS	2399861	2400017	.	+	0	ID=he.00g052060.m01.CDS10-v1.0.a1;Name=he.00g052060.m01.CDS10;Parent=he.00g052060.m01-v1.0.a1;
JABWEG010000002.1	GenSAS_63493a1a2e90c-publish	exon	2400068	2400092	.	+	.	ID=he.00g052060.m01.exon11-v1.0.a1;Name=he.00g052060.m01.exon11;Parent=he.00g052060.m01-v1.0.a1;
JABWEG010000002.1	GenSAS_63493a1a2e90c-publish	CDS	2400068	2400092	.	+	1	ID=he.00g052060.m01.CDS11-v1.0.a1;Name=he.00g052060.m01.CDS11;Parent=he.00g052060.m01-v1.0.a1;
JABWEG010000002.1	GenSAS_63493a1a2e90c-publish	exon	2400159	2400173	.	+	.	ID=he.00g052060.m01.exon12-v1.0.a1;Name=he.00g052060.m01.exon12;Parent=he.00g052060.m01-v1.0.a1;
JABWEG010000002.1	GenSAS_63493a1a2e90c-publish	CDS	2400159	2400173	.	+	2	ID=he.00g052060.m01.CDS12-v1.0.a1;Name=he.00g052060.m01.CDS12;Parent=he.00g052060.m01-v1.0.a1;
JABWEG010000002.1	GenSAS_63493a1a2e90c-publish	exon	2400236	2400366	.	+	.	ID=he.00g052060.m01.exon13-v1.0.a1;Name=he.00g052060.m01.exon13;Parent=he.00g052060.m01-v1.0.a1;
JABWEG010000002.1	GenSAS_63493a1a2e90c-publish	CDS	2400236	2400366	.	+	2	ID=he.00g052060.m01.CDS13-v1.0.a1;Name=he.00g052060.m01.CDS13;Parent=he.00g052060.m01-v1.0.a1;
JABWEG010000002.1	GenSAS_63493a1a2e90c-publish	exon	2400423	2400718	.	+	.	ID=he.00g052060.m01.exon14-v1.0.a1;Name=he.00g052060.m01.exon14;Parent=he.00g052060.m01-v1.0.a1;
JABWEG010000002.1	GenSAS_63493a1a2e90c-publish	CDS	2400423	2400718	.	+	1	ID=he.00g052060.m01.CDS14-v1.0.a1;Name=he.00g052060.m01.CDS14;Parent=he.00g052060.m01-v1.0.a1;
JABWEG010000002.1	GenSAS_63493a1a2e90c-publish	exon	2400773	2400823	.	+	.	ID=he.00g052060.m01.exon15-v1.0.a1;Name=he.00g052060.m01.exon15;Parent=he.00g052060.m01-v1.0.a1;
JABWEG010000002.1	GenSAS_63493a1a2e90c-publish	CDS	2400773	2400823	.	+	0	ID=he.00g052060.m01.CDS15-v1.0.a1;Name=he.00g052060.m01.CDS15;Parent=he.00g052060.m01-v1.0.a1;
JABWEG010000002.1	GenSAS_63493a1a2e90c-publish	gene	2400951	2402728	.	-	.	ID=he.00g052070-v1.0.a1;Name=he.00g052070;
JABWEG010000002.1	GenSAS_63493a1a2e90c-publish	mRNA	2400951	2402728	17765.00	-	.	ID=he.00g052070.m01-v1.0.a1;Name=he.00g052070.m01;Parent=he.00g052070-v1.0.a1;
JABWEG010000002.1	GenSAS_63493a1a2e90c-publish	exon	2400951	2401940	.	-	.	ID=he.00g052070.m01.exon01-v1.0.a1;Name=he.00g052070.m01.exon01;Parent=he.00g052070.m01-v1.0.a1;
JABWEG010000002.1	GenSAS_63493a1a2e90c-publish	CDS	2400951	2401940	.	-	0	ID=he.00g052070.m01.CDS01-v1.0.a1;Name=he.00g052070.m01.CDS01;Parent=he.00g052070.m01-v1.0.a1;
JABWEG010000002.1	GenSAS_63493a1a2e90c-publish	exon	2402002	2402544	.	-	.	ID=he.00g052070.m01.exon02-v1.0.a1;Name=he.00g052070.m01.exon02;Parent=he.00g052070.m01-v1.0.a1;
JABWEG010000002.1	GenSAS_63493a1a2e90c-publish	CDS	2402002	2402544	.	-	0	ID=he.00g052070.m01.CDS02-v1.0.a1;Name=he.00g052070.m01.CDS02;Parent=he.00g052070.m01-v1.0.a1;
JABWEG010000002.1	GenSAS_63493a1a2e90c-publish	exon	2402597	2402728	.	-	.	ID=he.00g052070.m01.exon03-v1.0.a1;Name=he.00g052070.m01.exon03;Parent=he.00g052070.m01-v1.0.a1;
JABWEG010000002.1	GenSAS_63493a1a2e90c-publish	CDS	2402597	2402728	.	-	0	ID=he.00g052070.m01.CDS03-v1.0.a1;Name=he.00g052070.m01.CDS03;Parent=he.00g052070.m01-v1.0.a1;
JABWEG010000002.1	GenSAS_63493a1a2e90c-publish	gene	2407038	2408520	.	+	.	ID=he.00g052080-v1.0.a1;Name=he.00g052080;
JABWEG010000002.1	GenSAS_63493a1a2e90c-publish	mRNA	2407038	2408520	8061415.00	+	.	ID=he.00g052080.m01-v1.0.a1;Name=he.00g052080.m01;Parent=he.00g052080-v1.0.a1;
JABWEG010000002.1	GenSAS_63493a1a2e90c-publish	exon	2407038	2407227	.	+	.	ID=he.00g052080.m01.exon01-v1.0.a1;Name=he.00g052080.m01.exon01;Parent=he.00g052080.m01-v1.0.a1;
JABWEG010000002.1	GenSAS_63493a1a2e90c-publish	CDS	2407038	2407227	.	+	0	ID=he.00g052080.m01.CDS01-v1.0.a1;Name=he.00g052080.m01.CDS01;Parent=he.00g052080.m01-v1.0.a1;
JABWEG010000002.1	GenSAS_63493a1a2e90c-publish	exon	2407286	2408093	.	+	.	ID=he.00g052080.m01.exon02-v1.0.a1;Name=he.00g052080.m01.exon02;Parent=he.00g052080.m01-v1.0.a1;
JABWEG010000002.1	GenSAS_63493a1a2e90c-publish	CDS	2407286	2408093	.	+	1	ID=he.00g052080.m01.CDS02-v1.0.a1;Name=he.00g052080.m01.CDS02;Parent=he.00g052080.m01-v1.0.a1;
JABWEG010000002.1	GenSAS_63493a1a2e90c-publish	exon	2408153	2408333	.	+	.	ID=he.00g052080.m01.exon03-v1.0.a1;Name=he.00g052080.m01.exon03;Parent=he.00g052080.m01-v1.0.a1;
JABWEG010000002.1	GenSAS_63493a1a2e90c-publish	CDS	2408153	2408333	.	+	2	ID=he.00g052080.m01.CDS03-v1.0.a1;Name=he.00g052080.m01.CDS03;Parent=he.00g052080.m01-v1.0.a1;
JABWEG010000002.1	GenSAS_63493a1a2e90c-publish	exon	2408386	2408520	.	+	.	ID=he.00g052080.m01.exon04-v1.0.a1;Name=he.00g052080.m01.exon04;Parent=he.00g052080.m01-v1.0.a1;
JABWEG010000002.1	GenSAS_63493a1a2e90c-publish	CDS	2408386	2408520	.	+	0	ID=he.00g052080.m01.CDS04-v1.0.a1;Name=he.00g052080.m01.CDS04;Parent=he.00g052080.m01-v1.0.a1;
JABWEG010000002.1	GenSAS_63493a1a2e90c-publish	gene	2409417	2415182	.	+	.	ID=he.00g052090-v1.0.a1;Name=he.00g052090;
JABWEG010000002.1	GenSAS_63493a1a2e90c-publish	mRNA	2409417	2415182	41773625.00	+	.	ID=he.00g052090.m01-v1.0.a1;Name=he.00g052090.m01;Parent=he.00g052090-v1.0.a1;
JABWEG010000002.1	GenSAS_63493a1a2e90c-publish	exon	2409417	2409865	.	+	.	ID=he.00g052090.m01.exon01-v1.0.a1;Name=he.00g052090.m01.exon01;Parent=he.00g052090.m01-v1.0.a1;
JABWEG010000002.1	GenSAS_63493a1a2e90c-publish	CDS	2409417	2409865	.	+	0	ID=he.00g052090.m01.CDS01-v1.0.a1;Name=he.00g052090.m01.CDS01;Parent=he.00g052090.m01-v1.0.a1;
JABWEG010000002.1	GenSAS_63493a1a2e90c-publish	exon	2409925	2410130	.	+	.	ID=he.00g052090.m01.exon02-v1.0.a1;Name=he.00g052090.m01.exon02;Parent=he.00g052090.m01-v1.0.a1;
JABWEG010000002.1	GenSAS_63493a1a2e90c-publish	CDS	2409925	2410130	.	+	2	ID=he.00g052090.m01.CDS02-v1.0.a1;Name=he.00g052090.m01.CDS02;Parent=he.00g052090.m01-v1.0.a1;
JABWEG010000002.1	GenSAS_63493a1a2e90c-publish	exon	2410186	2410323	.	+	.	ID=he.00g052090.m01.exon03-v1.0.a1;Name=he.00g052090.m01.exon03;Parent=he.00g052090.m01-v1.0.a1;
JABWEG010000002.1	GenSAS_63493a1a2e90c-publish	CDS	2410186	2410323	.	+	1	ID=he.00g052090.m01.CDS03-v1.0.a1;Name=he.00g052090.m01.CDS03;Parent=he.00g052090.m01-v1.0.a1;
JABWEG010000002.1	GenSAS_63493a1a2e90c-publish	exon	2410427	2410598	.	+	.	ID=he.00g052090.m01.exon04-v1.0.a1;Name=he.00g052090.m01.exon04;Parent=he.00g052090.m01-v1.0.a1;
JABWEG010000002.1	GenSAS_63493a1a2e90c-publish	CDS	2410427	2410598	.	+	1	ID=he.00g052090.m01.CDS04-v1.0.a1;Name=he.00g052090.m01.CDS04;Parent=he.00g052090.m01-v1.0.a1;
JABWEG010000002.1	GenSAS_63493a1a2e90c-publish	exon	2410664	2410783	.	+	.	ID=he.00g052090.m01.exon05-v1.0.a1;Name=he.00g052090.m01.exon05;Parent=he.00g052090.m01-v1.0.a1;
JABWEG010000002.1	GenSAS_63493a1a2e90c-publish	CDS	2410664	2410783	.	+	2	ID=he.00g052090.m01.CDS05-v1.0.a1;Name=he.00g052090.m01.CDS05;Parent=he.00g052090.m01-v1.0.a1;
JABWEG010000002.1	GenSAS_63493a1a2e90c-publish	exon	2410850	2410985	.	+	.	ID=he.00g052090.m01.exon06-v1.0.a1;Name=he.00g052090.m01.exon06;Parent=he.00g052090.m01-v1.0.a1;
JABWEG010000002.1	GenSAS_63493a1a2e90c-publish	CDS	2410850	2410985	.	+	2	ID=he.00g052090.m01.CDS06-v1.0.a1;Name=he.00g052090.m01.CDS06;Parent=he.00g052090.m01-v1.0.a1;
JABWEG010000002.1	GenSAS_63493a1a2e90c-publish	exon	2411137	2411260	.	+	.	ID=he.00g052090.m01.exon07-v1.0.a1;Name=he.00g052090.m01.exon07;Parent=he.00g052090.m01-v1.0.a1;
JABWEG010000002.1	GenSAS_63493a1a2e90c-publish	CDS	2411137	2411260	.	+	0	ID=he.00g052090.m01.CDS07-v1.0.a1;Name=he.00g052090.m01.CDS07;Parent=he.00g052090.m01-v1.0.a1;
JABWEG010000002.1	GenSAS_63493a1a2e90c-publish	exon	2411330	2411966	.	+	.	ID=he.00g052090.m01.exon08-v1.0.a1;Name=he.00g052090.m01.exon08;Parent=he.00g052090.m01-v1.0.a1;
JABWEG010000002.1	GenSAS_63493a1a2e90c-publish	CDS	2411330	2411966	.	+	1	ID=he.00g052090.m01.CDS08-v1.0.a1;Name=he.00g052090.m01.CDS08;Parent=he.00g052090.m01-v1.0.a1;
JABWEG010000002.1	GenSAS_63493a1a2e90c-publish	exon	2412029	2412224	.	+	.	ID=he.00g052090.m01.exon09-v1.0.a1;Name=he.00g052090.m01.exon09;Parent=he.00g052090.m01-v1.0.a1;
JABWEG010000002.1	GenSAS_63493a1a2e90c-publish	CDS	2412029	2412224	.	+	2	ID=he.00g052090.m01.CDS09-v1.0.a1;Name=he.00g052090.m01.CDS09;Parent=he.00g052090.m01-v1.0.a1;
JABWEG010000002.1	GenSAS_63493a1a2e90c-publish	exon	2412274	2412489	.	+	.	ID=he.00g052090.m01.exon10-v1.0.a1;Name=he.00g052090.m01.exon10;Parent=he.00g052090.m01-v1.0.a1;
JABWEG010000002.1	GenSAS_63493a1a2e90c-publish	CDS	2412274	2412489	.	+	0	ID=he.00g052090.m01.CDS10-v1.0.a1;Name=he.00g052090.m01.CDS10;Parent=he.00g052090.m01-v1.0.a1;
JABWEG010000002.1	GenSAS_63493a1a2e90c-publish	exon	2412551	2413179	.	+	.	ID=he.00g052090.m01.exon11-v1.0.a1;Name=he.00g052090.m01.exon11;Parent=he.00g052090.m01-v1.0.a1;
JABWEG010000002.1	GenSAS_63493a1a2e90c-publish	CDS	2412551	2413179	.	+	0	ID=he.00g052090.m01.CDS11-v1.0.a1;Name=he.00g052090.m01.CDS11;Parent=he.00g052090.m01-v1.0.a1;
JABWEG010000002.1	GenSAS_63493a1a2e90c-publish	exon	2413232	2413348	.	+	.	ID=he.00g052090.m01.exon12-v1.0.a1;Name=he.00g052090.m01.exon12;Parent=he.00g052090.m01-v1.0.a1;
JABWEG010000002.1	GenSAS_63493a1a2e90c-publish	CDS	2413232	2413348	.	+	2	ID=he.00g052090.m01.CDS12-v1.0.a1;Name=he.00g052090.m01.CDS12;Parent=he.00g052090.m01-v1.0.a1;
JABWEG010000002.1	GenSAS_63493a1a2e90c-publish	exon	2413400	2413795	.	+	.	ID=he.00g052090.m01.exon13-v1.0.a1;Name=he.00g052090.m01.exon13;Parent=he.00g052090.m01-v1.0.a1;
JABWEG010000002.1	GenSAS_63493a1a2e90c-publish	CDS	2413400	2413795	.	+	2	ID=he.00g052090.m01.CDS13-v1.0.a1;Name=he.00g052090.m01.CDS13;Parent=he.00g052090.m01-v1.0.a1;
JABWEG010000002.1	GenSAS_63493a1a2e90c-publish	exon	2413843	2414194	.	+	.	ID=he.00g052090.m01.exon14-v1.0.a1;Name=he.00g052090.m01.exon14;Parent=he.00g052090.m01-v1.0.a1;
JABWEG010000002.1	GenSAS_63493a1a2e90c-publish	CDS	2413843	2414194	.	+	2	ID=he.00g052090.m01.CDS14-v1.0.a1;Name=he.00g052090.m01.CDS14;Parent=he.00g052090.m01-v1.0.a1;
JABWEG010000002.1	GenSAS_63493a1a2e90c-publish	exon	2414251	2414615	.	+	.	ID=he.00g052090.m01.exon15-v1.0.a1;Name=he.00g052090.m01.exon15;Parent=he.00g052090.m01-v1.0.a1;
JABWEG010000002.1	GenSAS_63493a1a2e90c-publish	CDS	2414251	2414615	.	+	0	ID=he.00g052090.m01.CDS15-v1.0.a1;Name=he.00g052090.m01.CDS15;Parent=he.00g052090.m01-v1.0.a1;
JABWEG010000002.1	GenSAS_63493a1a2e90c-publish	exon	2414667	2414764	.	+	.	ID=he.00g052090.m01.exon16-v1.0.a1;Name=he.00g052090.m01.exon16;Parent=he.00g052090.m01-v1.0.a1;
JABWEG010000002.1	GenSAS_63493a1a2e90c-publish	CDS	2414667	2414764	.	+	2	ID=he.00g052090.m01.CDS16-v1.0.a1;Name=he.00g052090.m01.CDS16;Parent=he.00g052090.m01-v1.0.a1;
JABWEG010000002.1	GenSAS_63493a1a2e90c-publish	exon	2414815	2415071	.	+	.	ID=he.00g052090.m01.exon17-v1.0.a1;Name=he.00g052090.m01.exon17;Parent=he.00g052090.m01-v1.0.a1;
JABWEG010000002.1	GenSAS_63493a1a2e90c-publish	CDS	2414815	2415071	.	+	1	ID=he.00g052090.m01.CDS17-v1.0.a1;Name=he.00g052090.m01.CDS17;Parent=he.00g052090.m01-v1.0.a1;
JABWEG010000002.1	GenSAS_63493a1a2e90c-publish	exon	2415132	2415182	.	+	.	ID=he.00g052090.m01.exon18-v1.0.a1;Name=he.00g052090.m01.exon18;Parent=he.00g052090.m01-v1.0.a1;
JABWEG010000002.1	GenSAS_63493a1a2e90c-publish	CDS	2415132	2415182	.	+	0	ID=he.00g052090.m01.CDS18-v1.0.a1;Name=he.00g052090.m01.CDS18;Parent=he.00g052090.m01-v1.0.a1;
JABWEG010000002.1	GenSAS_63493a1a2e90c-publish	gene	2423048	2424083	.	+	.	ID=he.00g052100-v1.0.a1;Name=he.00g052100;
JABWEG010000002.1	GenSAS_63493a1a2e90c-publish	mRNA	2423048	2424083	9135.00	+	.	ID=he.00g052100.m01-v1.0.a1;Name=he.00g052100.m01;Parent=he.00g052100-v1.0.a1;
JABWEG010000002.1	GenSAS_63493a1a2e90c-publish	exon	2423048	2423236	.	+	.	ID=he.00g052100.m01.exon01-v1.0.a1;Name=he.00g052100.m01.exon01;Parent=he.00g052100.m01-v1.0.a1;
JABWEG010000002.1	GenSAS_63493a1a2e90c-publish	CDS	2423048	2423236	.	+	0	ID=he.00g052100.m01.CDS01-v1.0.a1;Name=he.00g052100.m01.CDS01;Parent=he.00g052100.m01-v1.0.a1;
JABWEG010000002.1	GenSAS_63493a1a2e90c-publish	exon	2423455	2423726	.	+	.	ID=he.00g052100.m01.exon02-v1.0.a1;Name=he.00g052100.m01.exon02;Parent=he.00g052100.m01-v1.0.a1;
JABWEG010000002.1	GenSAS_63493a1a2e90c-publish	CDS	2423455	2423726	.	+	0	ID=he.00g052100.m01.CDS02-v1.0.a1;Name=he.00g052100.m01.CDS02;Parent=he.00g052100.m01-v1.0.a1;
JABWEG010000002.1	GenSAS_63493a1a2e90c-publish	exon	2423780	2423919	.	+	.	ID=he.00g052100.m01.exon03-v1.0.a1;Name=he.00g052100.m01.exon03;Parent=he.00g052100.m01-v1.0.a1;
JABWEG010000002.1	GenSAS_63493a1a2e90c-publish	CDS	2423780	2423919	.	+	2	ID=he.00g052100.m01.CDS03-v1.0.a1;Name=he.00g052100.m01.CDS03;Parent=he.00g052100.m01-v1.0.a1;
JABWEG010000002.1	GenSAS_63493a1a2e90c-publish	exon	2423974	2424083	.	+	.	ID=he.00g052100.m01.exon04-v1.0.a1;Name=he.00g052100.m01.exon04;Parent=he.00g052100.m01-v1.0.a1;
JABWEG010000002.1	GenSAS_63493a1a2e90c-publish	CDS	2423974	2424083	.	+	1	ID=he.00g052100.m01.CDS04-v1.0.a1;Name=he.00g052100.m01.CDS04;Parent=he.00g052100.m01-v1.0.a1;
JABWEG010000002.1	GenSAS_63493a1a2e90c-publish	gene	2425266	2425919	.	-	.	ID=he.00g052110-v1.0.a1;Name=he.00g052110;
JABWEG010000002.1	GenSAS_63493a1a2e90c-publish	mRNA	2425266	2425919	6255.00	-	.	ID=he.00g052110.m01-v1.0.a1;Name=he.00g052110.m01;Parent=he.00g052110-v1.0.a1;
JABWEG010000002.1	GenSAS_63493a1a2e90c-publish	exon	2425266	2425919	.	-	.	ID=he.00g052110.m01.exon01-v1.0.a1;Name=he.00g052110.m01.exon01;Parent=he.00g052110.m01-v1.0.a1;
JABWEG010000002.1	GenSAS_63493a1a2e90c-publish	CDS	2425266	2425919	.	-	0	ID=he.00g052110.m01.CDS01-v1.0.a1;Name=he.00g052110.m01.CDS01;Parent=he.00g052110.m01-v1.0.a1;
JABWEG010000002.1	GenSAS_63493a1a2e90c-publish	gene	2428134	2429979	.	+	.	ID=he.00g052120-v1.0.a1;Name=he.00g052120;
JABWEG010000002.1	GenSAS_63493a1a2e90c-publish	mRNA	2428134	2429979	2664485.00	+	.	ID=he.00g052120.m01-v1.0.a1;Name=he.00g052120.m01;Parent=he.00g052120-v1.0.a1;
JABWEG010000002.1	GenSAS_63493a1a2e90c-publish	exon	2428134	2428366	.	+	.	ID=he.00g052120.m01.exon01-v1.0.a1;Name=he.00g052120.m01.exon01;Parent=he.00g052120.m01-v1.0.a1;
JABWEG010000002.1	GenSAS_63493a1a2e90c-publish	CDS	2428134	2428366	.	+	0	ID=he.00g052120.m01.CDS01-v1.0.a1;Name=he.00g052120.m01.CDS01;Parent=he.00g052120.m01-v1.0.a1;
JABWEG010000002.1	GenSAS_63493a1a2e90c-publish	exon	2428427	2428583	.	+	.	ID=he.00g052120.m01.exon02-v1.0.a1;Name=he.00g052120.m01.exon02;Parent=he.00g052120.m01-v1.0.a1;
JABWEG010000002.1	GenSAS_63493a1a2e90c-publish	CDS	2428427	2428583	.	+	2	ID=he.00g052120.m01.CDS02-v1.0.a1;Name=he.00g052120.m01.CDS02;Parent=he.00g052120.m01-v1.0.a1;
JABWEG010000002.1	GenSAS_63493a1a2e90c-publish	exon	2428636	2428974	.	+	.	ID=he.00g052120.m01.exon03-v1.0.a1;Name=he.00g052120.m01.exon03;Parent=he.00g052120.m01-v1.0.a1;
JABWEG010000002.1	GenSAS_63493a1a2e90c-publish	CDS	2428636	2428974	.	+	0	ID=he.00g052120.m01.CDS03-v1.0.a1;Name=he.00g052120.m01.CDS03;Parent=he.00g052120.m01-v1.0.a1;
JABWEG010000002.1	GenSAS_63493a1a2e90c-publish	exon	2429030	2429210	.	+	.	ID=he.00g052120.m01.exon04-v1.0.a1;Name=he.00g052120.m01.exon04;Parent=he.00g052120.m01-v1.0.a1;
JABWEG010000002.1	GenSAS_63493a1a2e90c-publish	CDS	2429030	2429210	.	+	0	ID=he.00g052120.m01.CDS04-v1.0.a1;Name=he.00g052120.m01.CDS04;Parent=he.00g052120.m01-v1.0.a1;
JABWEG010000002.1	GenSAS_63493a1a2e90c-publish	exon	2429257	2429396	.	+	.	ID=he.00g052120.m01.exon05-v1.0.a1;Name=he.00g052120.m01.exon05;Parent=he.00g052120.m01-v1.0.a1;
JABWEG010000002.1	GenSAS_63493a1a2e90c-publish	CDS	2429257	2429396	.	+	1	ID=he.00g052120.m01.CDS05-v1.0.a1;Name=he.00g052120.m01.CDS05;Parent=he.00g052120.m01-v1.0.a1;
JABWEG010000002.1	GenSAS_63493a1a2e90c-publish	exon	2429446	2429520	.	+	.	ID=he.00g052120.m01.exon06-v1.0.a1;Name=he.00g052120.m01.exon06;Parent=he.00g052120.m01-v1.0.a1;
JABWEG010000002.1	GenSAS_63493a1a2e90c-publish	CDS	2429446	2429520	.	+	0	ID=he.00g052120.m01.CDS06-v1.0.a1;Name=he.00g052120.m01.CDS06;Parent=he.00g052120.m01-v1.0.a1;
JABWEG010000002.1	GenSAS_63493a1a2e90c-publish	exon	2429581	2429707	.	+	.	ID=he.00g052120.m01.exon07-v1.0.a1;Name=he.00g052120.m01.exon07;Parent=he.00g052120.m01-v1.0.a1;
JABWEG010000002.1	GenSAS_63493a1a2e90c-publish	CDS	2429581	2429707	.	+	0	ID=he.00g052120.m01.CDS07-v1.0.a1;Name=he.00g052120.m01.CDS07;Parent=he.00g052120.m01-v1.0.a1;
JABWEG010000002.1	GenSAS_63493a1a2e90c-publish	exon	2429768	2429979	.	+	.	ID=he.00g052120.m01.exon08-v1.0.a1;Name=he.00g052120.m01.exon08;Parent=he.00g052120.m01-v1.0.a1;
JABWEG010000002.1	GenSAS_63493a1a2e90c-publish	CDS	2429768	2429979	.	+	1	ID=he.00g052120.m01.CDS08-v1.0.a1;Name=he.00g052120.m01.CDS08;Parent=he.00g052120.m01-v1.0.a1;
JABWEG010000002.1	GenSAS_63493a1a2e90c-publish	gene	2430111	2432260	.	-	.	ID=he.00g052130-v1.0.a1;Name=he.00g052130;
JABWEG010000002.1	GenSAS_63493a1a2e90c-publish	mRNA	2430111	2432260	21485.00	-	.	ID=he.00g052130.m01-v1.0.a1;Name=he.00g052130.m01;Parent=he.00g052130-v1.0.a1;
JABWEG010000002.1	GenSAS_63493a1a2e90c-publish	exon	2430111	2430361	.	-	.	ID=he.00g052130.m01.exon01-v1.0.a1;Name=he.00g052130.m01.exon01;Parent=he.00g052130.m01-v1.0.a1;
JABWEG010000002.1	GenSAS_63493a1a2e90c-publish	CDS	2430111	2430361	.	-	1	ID=he.00g052130.m01.CDS01-v1.0.a1;Name=he.00g052130.m01.CDS01;Parent=he.00g052130.m01-v1.0.a1;
JABWEG010000002.1	GenSAS_63493a1a2e90c-publish	exon	2430418	2430508	.	-	.	ID=he.00g052130.m01.exon02-v1.0.a1;Name=he.00g052130.m01.exon02;Parent=he.00g052130.m01-v1.0.a1;
JABWEG010000002.1	GenSAS_63493a1a2e90c-publish	CDS	2430418	2430508	.	-	0	ID=he.00g052130.m01.CDS02-v1.0.a1;Name=he.00g052130.m01.CDS02;Parent=he.00g052130.m01-v1.0.a1;
JABWEG010000002.1	GenSAS_63493a1a2e90c-publish	exon	2430558	2430644	.	-	.	ID=he.00g052130.m01.exon03-v1.0.a1;Name=he.00g052130.m01.exon03;Parent=he.00g052130.m01-v1.0.a1;
JABWEG010000002.1	GenSAS_63493a1a2e90c-publish	CDS	2430558	2430644	.	-	0	ID=he.00g052130.m01.CDS03-v1.0.a1;Name=he.00g052130.m01.CDS03;Parent=he.00g052130.m01-v1.0.a1;
JABWEG010000002.1	GenSAS_63493a1a2e90c-publish	exon	2430704	2431203	.	-	.	ID=he.00g052130.m01.exon04-v1.0.a1;Name=he.00g052130.m01.exon04;Parent=he.00g052130.m01-v1.0.a1;
JABWEG010000002.1	GenSAS_63493a1a2e90c-publish	CDS	2430704	2431203	.	-	1	ID=he.00g052130.m01.CDS04-v1.0.a1;Name=he.00g052130.m01.CDS04;Parent=he.00g052130.m01-v1.0.a1;
JABWEG010000002.1	GenSAS_63493a1a2e90c-publish	exon	2431258	2431284	.	-	.	ID=he.00g052130.m01.exon05-v1.0.a1;Name=he.00g052130.m01.exon05;Parent=he.00g052130.m01-v1.0.a1;
JABWEG010000002.1	GenSAS_63493a1a2e90c-publish	CDS	2431258	2431284	.	-	1	ID=he.00g052130.m01.CDS05-v1.0.a1;Name=he.00g052130.m01.CDS05;Parent=he.00g052130.m01-v1.0.a1;
JABWEG010000002.1	GenSAS_63493a1a2e90c-publish	exon	2431334	2431543	.	-	.	ID=he.00g052130.m01.exon06-v1.0.a1;Name=he.00g052130.m01.exon06;Parent=he.00g052130.m01-v1.0.a1;
JABWEG010000002.1	GenSAS_63493a1a2e90c-publish	CDS	2431334	2431543	.	-	1	ID=he.00g052130.m01.CDS06-v1.0.a1;Name=he.00g052130.m01.CDS06;Parent=he.00g052130.m01-v1.0.a1;
JABWEG010000002.1	GenSAS_63493a1a2e90c-publish	exon	2431598	2431606	.	-	.	ID=he.00g052130.m01.exon07-v1.0.a1;Name=he.00g052130.m01.exon07;Parent=he.00g052130.m01-v1.0.a1;
JABWEG010000002.1	GenSAS_63493a1a2e90c-publish	CDS	2431598	2431606	.	-	1	ID=he.00g052130.m01.CDS07-v1.0.a1;Name=he.00g052130.m01.CDS07;Parent=he.00g052130.m01-v1.0.a1;
JABWEG010000002.1	GenSAS_63493a1a2e90c-publish	exon	2431658	2431954	.	-	.	ID=he.00g052130.m01.exon08-v1.0.a1;Name=he.00g052130.m01.exon08;Parent=he.00g052130.m01-v1.0.a1;
JABWEG010000002.1	GenSAS_63493a1a2e90c-publish	CDS	2431658	2431954	.	-	1	ID=he.00g052130.m01.CDS08-v1.0.a1;Name=he.00g052130.m01.CDS08;Parent=he.00g052130.m01-v1.0.a1;
JABWEG010000002.1	GenSAS_63493a1a2e90c-publish	exon	2432017	2432260	.	-	.	ID=he.00g052130.m01.exon09-v1.0.a1;Name=he.00g052130.m01.exon09;Parent=he.00g052130.m01-v1.0.a1;
JABWEG010000002.1	GenSAS_63493a1a2e90c-publish	CDS	2432017	2432260	.	-	0	ID=he.00g052130.m01.CDS09-v1.0.a1;Name=he.00g052130.m01.CDS09;Parent=he.00g052130.m01-v1.0.a1;
JABWEG010000002.1	GenSAS_63493a1a2e90c-publish	gene	2436456	2437681	.	+	.	ID=he.00g052140-v1.0.a1;Name=he.00g052140;
JABWEG010000002.1	GenSAS_63493a1a2e90c-publish	mRNA	2436456	2437681	29355.00	+	.	ID=he.00g052140.m01-v1.0.a1;Name=he.00g052140.m01;Parent=he.00g052140-v1.0.a1;
JABWEG010000002.1	GenSAS_63493a1a2e90c-publish	exon	2436456	2436515	.	+	.	ID=he.00g052140.m01.exon01-v1.0.a1;Name=he.00g052140.m01.exon01;Parent=he.00g052140.m01-v1.0.a1;
JABWEG010000002.1	GenSAS_63493a1a2e90c-publish	CDS	2436456	2436515	.	+	0	ID=he.00g052140.m01.CDS01-v1.0.a1;Name=he.00g052140.m01.CDS01;Parent=he.00g052140.m01-v1.0.a1;
JABWEG010000002.1	GenSAS_63493a1a2e90c-publish	exon	2436571	2436593	.	+	.	ID=he.00g052140.m01.exon02-v1.0.a1;Name=he.00g052140.m01.exon02;Parent=he.00g052140.m01-v1.0.a1;
JABWEG010000002.1	GenSAS_63493a1a2e90c-publish	CDS	2436571	2436593	.	+	0	ID=he.00g052140.m01.CDS02-v1.0.a1;Name=he.00g052140.m01.CDS02;Parent=he.00g052140.m01-v1.0.a1;
JABWEG010000002.1	GenSAS_63493a1a2e90c-publish	exon	2436650	2436742	.	+	.	ID=he.00g052140.m01.exon03-v1.0.a1;Name=he.00g052140.m01.exon03;Parent=he.00g052140.m01-v1.0.a1;
JABWEG010000002.1	GenSAS_63493a1a2e90c-publish	CDS	2436650	2436742	.	+	2	ID=he.00g052140.m01.CDS03-v1.0.a1;Name=he.00g052140.m01.CDS03;Parent=he.00g052140.m01-v1.0.a1;
JABWEG010000002.1	GenSAS_63493a1a2e90c-publish	exon	2436805	2436822	.	+	.	ID=he.00g052140.m01.exon04-v1.0.a1;Name=he.00g052140.m01.exon04;Parent=he.00g052140.m01-v1.0.a1;
JABWEG010000002.1	GenSAS_63493a1a2e90c-publish	CDS	2436805	2436822	.	+	2	ID=he.00g052140.m01.CDS04-v1.0.a1;Name=he.00g052140.m01.CDS04;Parent=he.00g052140.m01-v1.0.a1;
JABWEG010000002.1	GenSAS_63493a1a2e90c-publish	exon	2436870	2436941	.	+	.	ID=he.00g052140.m01.exon05-v1.0.a1;Name=he.00g052140.m01.exon05;Parent=he.00g052140.m01-v1.0.a1;
JABWEG010000002.1	GenSAS_63493a1a2e90c-publish	CDS	2436870	2436941	.	+	2	ID=he.00g052140.m01.CDS05-v1.0.a1;Name=he.00g052140.m01.CDS05;Parent=he.00g052140.m01-v1.0.a1;
JABWEG010000002.1	GenSAS_63493a1a2e90c-publish	exon	2436998	2437103	.	+	.	ID=he.00g052140.m01.exon06-v1.0.a1;Name=he.00g052140.m01.exon06;Parent=he.00g052140.m01-v1.0.a1;
JABWEG010000002.1	GenSAS_63493a1a2e90c-publish	CDS	2436998	2437103	.	+	2	ID=he.00g052140.m01.CDS06-v1.0.a1;Name=he.00g052140.m01.CDS06;Parent=he.00g052140.m01-v1.0.a1;
JABWEG010000002.1	GenSAS_63493a1a2e90c-publish	exon	2437162	2437438	.	+	.	ID=he.00g052140.m01.exon07-v1.0.a1;Name=he.00g052140.m01.exon07;Parent=he.00g052140.m01-v1.0.a1;
JABWEG010000002.1	GenSAS_63493a1a2e90c-publish	CDS	2437162	2437438	.	+	0	ID=he.00g052140.m01.CDS07-v1.0.a1;Name=he.00g052140.m01.CDS07;Parent=he.00g052140.m01-v1.0.a1;
JABWEG010000002.1	GenSAS_63493a1a2e90c-publish	exon	2437491	2437681	.	+	.	ID=he.00g052140.m01.exon08-v1.0.a1;Name=he.00g052140.m01.exon08;Parent=he.00g052140.m01-v1.0.a1;
JABWEG010000002.1	GenSAS_63493a1a2e90c-publish	CDS	2437491	2437681	.	+	1	ID=he.00g052140.m01.CDS08-v1.0.a1;Name=he.00g052140.m01.CDS08;Parent=he.00g052140.m01-v1.0.a1;
JABWEG010000002.1	GenSAS_63493a1a2e90c-publish	gene	2438632	2439238	.	-	.	ID=he.00g052150-v1.0.a1;Name=he.00g052150;
JABWEG010000002.1	GenSAS_63493a1a2e90c-publish	mRNA	2438632	2439238	5925.00	-	.	ID=he.00g052150.m01-v1.0.a1;Name=he.00g052150.m01;Parent=he.00g052150-v1.0.a1;
JABWEG010000002.1	GenSAS_63493a1a2e90c-publish	exon	2438632	2438797	.	-	.	ID=he.00g052150.m01.exon01-v1.0.a1;Name=he.00g052150.m01.exon01;Parent=he.00g052150.m01-v1.0.a1;
JABWEG010000002.1	GenSAS_63493a1a2e90c-publish	CDS	2438632	2438797	.	-	2	ID=he.00g052150.m01.CDS01-v1.0.a1;Name=he.00g052150.m01.CDS01;Parent=he.00g052150.m01-v1.0.a1;
JABWEG010000002.1	GenSAS_63493a1a2e90c-publish	exon	2438853	2439238	.	-	.	ID=he.00g052150.m01.exon02-v1.0.a1;Name=he.00g052150.m01.exon02;Parent=he.00g052150.m01-v1.0.a1;
JABWEG010000002.1	GenSAS_63493a1a2e90c-publish	CDS	2438853	2439238	.	-	0	ID=he.00g052150.m01.CDS02-v1.0.a1;Name=he.00g052150.m01.CDS02;Parent=he.00g052150.m01-v1.0.a1;
JABWEG010000002.1	GenSAS_63493a1a2e90c-publish	gene	2440055	2440815	.	-	.	ID=he.00g052160-v1.0.a1;Name=he.00g052160;
JABWEG010000002.1	GenSAS_63493a1a2e90c-publish	mRNA	2440055	2440815	6185.00	-	.	ID=he.00g052160.m01-v1.0.a1;Name=he.00g052160.m01;Parent=he.00g052160-v1.0.a1;
JABWEG010000002.1	GenSAS_63493a1a2e90c-publish	exon	2440055	2440291	.	-	.	ID=he.00g052160.m01.exon01-v1.0.a1;Name=he.00g052160.m01.exon01;Parent=he.00g052160.m01-v1.0.a1;
JABWEG010000002.1	GenSAS_63493a1a2e90c-publish	CDS	2440055	2440291	.	-	0	ID=he.00g052160.m01.CDS01-v1.0.a1;Name=he.00g052160.m01.CDS01;Parent=he.00g052160.m01-v1.0.a1;
JABWEG010000002.1	GenSAS_63493a1a2e90c-publish	exon	2440328	2440534	.	-	.	ID=he.00g052160.m01.exon02-v1.0.a1;Name=he.00g052160.m01.exon02;Parent=he.00g052160.m01-v1.0.a1;
JABWEG010000002.1	GenSAS_63493a1a2e90c-publish	CDS	2440328	2440534	.	-	0	ID=he.00g052160.m01.CDS02-v1.0.a1;Name=he.00g052160.m01.CDS02;Parent=he.00g052160.m01-v1.0.a1;
JABWEG010000002.1	GenSAS_63493a1a2e90c-publish	exon	2440608	2440690	.	-	.	ID=he.00g052160.m01.exon03-v1.0.a1;Name=he.00g052160.m01.exon03;Parent=he.00g052160.m01-v1.0.a1;
JABWEG010000002.1	GenSAS_63493a1a2e90c-publish	CDS	2440608	2440690	.	-	1	ID=he.00g052160.m01.CDS03-v1.0.a1;Name=he.00g052160.m01.CDS03;Parent=he.00g052160.m01-v1.0.a1;
JABWEG010000002.1	GenSAS_63493a1a2e90c-publish	exon	2440752	2440815	.	-	.	ID=he.00g052160.m01.exon04-v1.0.a1;Name=he.00g052160.m01.exon04;Parent=he.00g052160.m01-v1.0.a1;
JABWEG010000002.1	GenSAS_63493a1a2e90c-publish	CDS	2440752	2440815	.	-	0	ID=he.00g052160.m01.CDS04-v1.0.a1;Name=he.00g052160.m01.CDS04;Parent=he.00g052160.m01-v1.0.a1;
JABWEG010000002.1	GenSAS_63493a1a2e90c-publish	gene	2444100	2445225	.	+	.	ID=he.00g052170-v1.0.a1;Name=he.00g052170;
JABWEG010000002.1	GenSAS_63493a1a2e90c-publish	mRNA	2444100	2445225	55430.00	+	.	ID=he.00g052170.m01-v1.0.a1;Name=he.00g052170.m01;Parent=he.00g052170-v1.0.a1;
JABWEG010000002.1	GenSAS_63493a1a2e90c-publish	exon	2444100	2445161	.	+	.	ID=he.00g052170.m01.exon01-v1.0.a1;Name=he.00g052170.m01.exon01;Parent=he.00g052170.m01-v1.0.a1;
JABWEG010000002.1	GenSAS_63493a1a2e90c-publish	CDS	2444100	2445161	.	+	0	ID=he.00g052170.m01.CDS01-v1.0.a1;Name=he.00g052170.m01.CDS01;Parent=he.00g052170.m01-v1.0.a1;
JABWEG010000002.1	GenSAS_63493a1a2e90c-publish	exon	2445220	2445225	.	+	.	ID=he.00g052170.m01.exon02-v1.0.a1;Name=he.00g052170.m01.exon02;Parent=he.00g052170.m01-v1.0.a1;
JABWEG010000002.1	GenSAS_63493a1a2e90c-publish	CDS	2445220	2445225	.	+	0	ID=he.00g052170.m01.CDS02-v1.0.a1;Name=he.00g052170.m01.CDS02;Parent=he.00g052170.m01-v1.0.a1;
JABWEG010000002.1	GenSAS_63493a1a2e90c-publish	gene	2448629	2451513	.	-	.	ID=he.00g052180-v1.0.a1;Name=he.00g052180;
JABWEG010000002.1	GenSAS_63493a1a2e90c-publish	mRNA	2448629	2451513	28835.00	-	.	ID=he.00g052180.m01-v1.0.a1;Name=he.00g052180.m01;Parent=he.00g052180-v1.0.a1;
JABWEG010000002.1	GenSAS_63493a1a2e90c-publish	exon	2448629	2448644	.	-	.	ID=he.00g052180.m01.exon01-v1.0.a1;Name=he.00g052180.m01.exon01;Parent=he.00g052180.m01-v1.0.a1;
JABWEG010000002.1	GenSAS_63493a1a2e90c-publish	CDS	2448629	2448644	.	-	2	ID=he.00g052180.m01.CDS01-v1.0.a1;Name=he.00g052180.m01.CDS01;Parent=he.00g052180.m01-v1.0.a1;
JABWEG010000002.1	GenSAS_63493a1a2e90c-publish	exon	2448697	2449142	.	-	.	ID=he.00g052180.m01.exon02-v1.0.a1;Name=he.00g052180.m01.exon02;Parent=he.00g052180.m01-v1.0.a1;
JABWEG010000002.1	GenSAS_63493a1a2e90c-publish	CDS	2448697	2449142	.	-	0	ID=he.00g052180.m01.CDS02-v1.0.a1;Name=he.00g052180.m01.CDS02;Parent=he.00g052180.m01-v1.0.a1;
JABWEG010000002.1	GenSAS_63493a1a2e90c-publish	exon	2449198	2449915	.	-	.	ID=he.00g052180.m01.exon03-v1.0.a1;Name=he.00g052180.m01.exon03;Parent=he.00g052180.m01-v1.0.a1;
JABWEG010000002.1	GenSAS_63493a1a2e90c-publish	CDS	2449198	2449915	.	-	2	ID=he.00g052180.m01.CDS03-v1.0.a1;Name=he.00g052180.m01.CDS03;Parent=he.00g052180.m01-v1.0.a1;
JABWEG010000002.1	GenSAS_63493a1a2e90c-publish	exon	2449976	2450444	.	-	.	ID=he.00g052180.m01.exon04-v1.0.a1;Name=he.00g052180.m01.exon04;Parent=he.00g052180.m01-v1.0.a1;
JABWEG010000002.1	GenSAS_63493a1a2e90c-publish	CDS	2449976	2450444	.	-	1	ID=he.00g052180.m01.CDS04-v1.0.a1;Name=he.00g052180.m01.CDS04;Parent=he.00g052180.m01-v1.0.a1;
JABWEG010000002.1	GenSAS_63493a1a2e90c-publish	exon	2450503	2450606	.	-	.	ID=he.00g052180.m01.exon05-v1.0.a1;Name=he.00g052180.m01.exon05;Parent=he.00g052180.m01-v1.0.a1;
JABWEG010000002.1	GenSAS_63493a1a2e90c-publish	CDS	2450503	2450606	.	-	2	ID=he.00g052180.m01.CDS05-v1.0.a1;Name=he.00g052180.m01.CDS05;Parent=he.00g052180.m01-v1.0.a1;
JABWEG010000002.1	GenSAS_63493a1a2e90c-publish	exon	2450656	2450784	.	-	.	ID=he.00g052180.m01.exon06-v1.0.a1;Name=he.00g052180.m01.exon06;Parent=he.00g052180.m01-v1.0.a1;
JABWEG010000002.1	GenSAS_63493a1a2e90c-publish	CDS	2450656	2450784	.	-	2	ID=he.00g052180.m01.CDS06-v1.0.a1;Name=he.00g052180.m01.CDS06;Parent=he.00g052180.m01-v1.0.a1;
JABWEG010000002.1	GenSAS_63493a1a2e90c-publish	exon	2450841	2451277	.	-	.	ID=he.00g052180.m01.exon07-v1.0.a1;Name=he.00g052180.m01.exon07;Parent=he.00g052180.m01-v1.0.a1;
JABWEG010000002.1	GenSAS_63493a1a2e90c-publish	CDS	2450841	2451277	.	-	0	ID=he.00g052180.m01.CDS07-v1.0.a1;Name=he.00g052180.m01.CDS07;Parent=he.00g052180.m01-v1.0.a1;
JABWEG010000002.1	GenSAS_63493a1a2e90c-publish	exon	2451328	2451513	.	-	.	ID=he.00g052180.m01.exon08-v1.0.a1;Name=he.00g052180.m01.exon08;Parent=he.00g052180.m01-v1.0.a1;
JABWEG010000002.1	GenSAS_63493a1a2e90c-publish	CDS	2451328	2451513	.	-	0	ID=he.00g052180.m01.CDS08-v1.0.a1;Name=he.00g052180.m01.CDS08;Parent=he.00g052180.m01-v1.0.a1;
JABWEG010000002.1	GenSAS_63493a1a2e90c-publish	gene	2451958	2452840	.	+	.	ID=he.00g052190-v1.0.a1;Name=he.00g052190;
JABWEG010000002.1	GenSAS_63493a1a2e90c-publish	mRNA	2451958	2452840	8070.00	+	.	ID=he.00g052190.m01-v1.0.a1;Name=he.00g052190.m01;Parent=he.00g052190-v1.0.a1;
JABWEG010000002.1	GenSAS_63493a1a2e90c-publish	exon	2451958	2451967	.	+	.	ID=he.00g052190.m01.exon01-v1.0.a1;Name=he.00g052190.m01.exon01;Parent=he.00g052190.m01-v1.0.a1;
JABWEG010000002.1	GenSAS_63493a1a2e90c-publish	CDS	2451958	2451967	.	+	0	ID=he.00g052190.m01.CDS01-v1.0.a1;Name=he.00g052190.m01.CDS01;Parent=he.00g052190.m01-v1.0.a1;
JABWEG010000002.1	GenSAS_63493a1a2e90c-publish	exon	2452017	2452119	.	+	.	ID=he.00g052190.m01.exon02-v1.0.a1;Name=he.00g052190.m01.exon02;Parent=he.00g052190.m01-v1.0.a1;
JABWEG010000002.1	GenSAS_63493a1a2e90c-publish	CDS	2452017	2452119	.	+	1	ID=he.00g052190.m01.CDS02-v1.0.a1;Name=he.00g052190.m01.CDS02;Parent=he.00g052190.m01-v1.0.a1;
JABWEG010000002.1	GenSAS_63493a1a2e90c-publish	exon	2452173	2452688	.	+	.	ID=he.00g052190.m01.exon03-v1.0.a1;Name=he.00g052190.m01.exon03;Parent=he.00g052190.m01-v1.0.a1;
JABWEG010000002.1	GenSAS_63493a1a2e90c-publish	CDS	2452173	2452688	.	+	2	ID=he.00g052190.m01.CDS03-v1.0.a1;Name=he.00g052190.m01.CDS03;Parent=he.00g052190.m01-v1.0.a1;
JABWEG010000002.1	GenSAS_63493a1a2e90c-publish	exon	2452741	2452840	.	+	.	ID=he.00g052190.m01.exon04-v1.0.a1;Name=he.00g052190.m01.exon04;Parent=he.00g052190.m01-v1.0.a1;
JABWEG010000002.1	GenSAS_63493a1a2e90c-publish	CDS	2452741	2452840	.	+	2	ID=he.00g052190.m01.CDS04-v1.0.a1;Name=he.00g052190.m01.CDS04;Parent=he.00g052190.m01-v1.0.a1;
JABWEG010000002.1	GenSAS_63493a1a2e90c-publish	gene	2454289	2455524	.	+	.	ID=he.00g052200-v1.0.a1;Name=he.00g052200;
JABWEG010000002.1	GenSAS_63493a1a2e90c-publish	mRNA	2454289	2455524	72775.00	+	.	ID=he.00g052200.m01-v1.0.a1;Name=he.00g052200.m01;Parent=he.00g052200-v1.0.a1;
JABWEG010000002.1	GenSAS_63493a1a2e90c-publish	exon	2454289	2454588	.	+	.	ID=he.00g052200.m01.exon01-v1.0.a1;Name=he.00g052200.m01.exon01;Parent=he.00g052200.m01-v1.0.a1;
JABWEG010000002.1	GenSAS_63493a1a2e90c-publish	CDS	2454289	2454588	.	+	0	ID=he.00g052200.m01.CDS01-v1.0.a1;Name=he.00g052200.m01.CDS01;Parent=he.00g052200.m01-v1.0.a1;
JABWEG010000002.1	GenSAS_63493a1a2e90c-publish	exon	2454640	2454855	.	+	.	ID=he.00g052200.m01.exon02-v1.0.a1;Name=he.00g052200.m01.exon02;Parent=he.00g052200.m01-v1.0.a1;
JABWEG010000002.1	GenSAS_63493a1a2e90c-publish	CDS	2454640	2454855	.	+	0	ID=he.00g052200.m01.CDS02-v1.0.a1;Name=he.00g052200.m01.CDS02;Parent=he.00g052200.m01-v1.0.a1;
JABWEG010000002.1	GenSAS_63493a1a2e90c-publish	exon	2455331	2455524	.	+	.	ID=he.00g052200.m01.exon03-v1.0.a1;Name=he.00g052200.m01.exon03;Parent=he.00g052200.m01-v1.0.a1;
JABWEG010000002.1	GenSAS_63493a1a2e90c-publish	CDS	2455331	2455524	.	+	0	ID=he.00g052200.m01.CDS03-v1.0.a1;Name=he.00g052200.m01.CDS03;Parent=he.00g052200.m01-v1.0.a1;
JABWEG010000002.1	GenSAS_63493a1a2e90c-publish	gene	2456874	2458025	.	+	.	ID=he.00g052210-v1.0.a1;Name=he.00g052210;
JABWEG010000002.1	GenSAS_63493a1a2e90c-publish	mRNA	2456874	2458025	564185.00	+	.	ID=he.00g052210.m01-v1.0.a1;Name=he.00g052210.m01;Parent=he.00g052210-v1.0.a1;
JABWEG010000002.1	GenSAS_63493a1a2e90c-publish	exon	2456874	2457559	.	+	.	ID=he.00g052210.m01.exon01-v1.0.a1;Name=he.00g052210.m01.exon01;Parent=he.00g052210.m01-v1.0.a1;
JABWEG010000002.1	GenSAS_63493a1a2e90c-publish	CDS	2456874	2457559	.	+	2	ID=he.00g052210.m01.CDS01-v1.0.a1;Name=he.00g052210.m01.CDS01;Parent=he.00g052210.m01-v1.0.a1;
JABWEG010000002.1	GenSAS_63493a1a2e90c-publish	exon	2457610	2458025	.	+	.	ID=he.00g052210.m01.exon02-v1.0.a1;Name=he.00g052210.m01.exon02;Parent=he.00g052210.m01-v1.0.a1;
JABWEG010000002.1	GenSAS_63493a1a2e90c-publish	CDS	2457610	2458025	.	+	1	ID=he.00g052210.m01.CDS02-v1.0.a1;Name=he.00g052210.m01.CDS02;Parent=he.00g052210.m01-v1.0.a1;
JABWEG010000002.1	GenSAS_63493a1a2e90c-publish	gene	2469887	2471854	.	+	.	ID=he.00g052220-v1.0.a1;Name=he.00g052220;
JABWEG010000002.1	GenSAS_63493a1a2e90c-publish	mRNA	2469887	2471854	55505.00	+	.	ID=he.00g052220.m01-v1.0.a1;Name=he.00g052220.m01;Parent=he.00g052220-v1.0.a1;
JABWEG010000002.1	GenSAS_63493a1a2e90c-publish	exon	2469887	2469958	.	+	.	ID=he.00g052220.m01.exon01-v1.0.a1;Name=he.00g052220.m01.exon01;Parent=he.00g052220.m01-v1.0.a1;
JABWEG010000002.1	GenSAS_63493a1a2e90c-publish	CDS	2469887	2469958	.	+	0	ID=he.00g052220.m01.CDS01-v1.0.a1;Name=he.00g052220.m01.CDS01;Parent=he.00g052220.m01-v1.0.a1;
JABWEG010000002.1	GenSAS_63493a1a2e90c-publish	exon	2470037	2470219	.	+	.	ID=he.00g052220.m01.exon02-v1.0.a1;Name=he.00g052220.m01.exon02;Parent=he.00g052220.m01-v1.0.a1;
JABWEG010000002.1	GenSAS_63493a1a2e90c-publish	CDS	2470037	2470219	.	+	0	ID=he.00g052220.m01.CDS02-v1.0.a1;Name=he.00g052220.m01.CDS02;Parent=he.00g052220.m01-v1.0.a1;
JABWEG010000002.1	GenSAS_63493a1a2e90c-publish	exon	2470276	2470383	.	+	.	ID=he.00g052220.m01.exon03-v1.0.a1;Name=he.00g052220.m01.exon03;Parent=he.00g052220.m01-v1.0.a1;
JABWEG010000002.1	GenSAS_63493a1a2e90c-publish	CDS	2470276	2470383	.	+	0	ID=he.00g052220.m01.CDS03-v1.0.a1;Name=he.00g052220.m01.CDS03;Parent=he.00g052220.m01-v1.0.a1;
JABWEG010000002.1	GenSAS_63493a1a2e90c-publish	exon	2470449	2471058	.	+	.	ID=he.00g052220.m01.exon04-v1.0.a1;Name=he.00g052220.m01.exon04;Parent=he.00g052220.m01-v1.0.a1;
JABWEG010000002.1	GenSAS_63493a1a2e90c-publish	CDS	2470449	2471058	.	+	0	ID=he.00g052220.m01.CDS04-v1.0.a1;Name=he.00g052220.m01.CDS04;Parent=he.00g052220.m01-v1.0.a1;
JABWEG010000002.1	GenSAS_63493a1a2e90c-publish	exon	2471127	2471242	.	+	.	ID=he.00g052220.m01.exon05-v1.0.a1;Name=he.00g052220.m01.exon05;Parent=he.00g052220.m01-v1.0.a1;
JABWEG010000002.1	GenSAS_63493a1a2e90c-publish	CDS	2471127	2471242	.	+	1	ID=he.00g052220.m01.CDS05-v1.0.a1;Name=he.00g052220.m01.CDS05;Parent=he.00g052220.m01-v1.0.a1;
JABWEG010000002.1	GenSAS_63493a1a2e90c-publish	exon	2471333	2471854	.	+	.	ID=he.00g052220.m01.exon06-v1.0.a1;Name=he.00g052220.m01.exon06;Parent=he.00g052220.m01-v1.0.a1;
JABWEG010000002.1	GenSAS_63493a1a2e90c-publish	CDS	2471333	2471854	.	+	0	ID=he.00g052220.m01.CDS06-v1.0.a1;Name=he.00g052220.m01.CDS06;Parent=he.00g052220.m01-v1.0.a1;
JABWEG010000002.1	GenSAS_63493a1a2e90c-publish	gene	2491775	2493944	.	-	.	ID=he.00g052230-v1.0.a1;Name=he.00g052230;
JABWEG010000002.1	GenSAS_63493a1a2e90c-publish	mRNA	2491775	2493944	21385.00	-	.	ID=he.00g052230.m01-v1.0.a1;Name=he.00g052230.m01;Parent=he.00g052230-v1.0.a1;
JABWEG010000002.1	GenSAS_63493a1a2e90c-publish	exon	2491775	2491874	.	-	.	ID=he.00g052230.m01.exon01-v1.0.a1;Name=he.00g052230.m01.exon01;Parent=he.00g052230.m01-v1.0.a1;
JABWEG010000002.1	GenSAS_63493a1a2e90c-publish	CDS	2491775	2491874	.	-	2	ID=he.00g052230.m01.CDS01-v1.0.a1;Name=he.00g052230.m01.CDS01;Parent=he.00g052230.m01-v1.0.a1;
JABWEG010000002.1	GenSAS_63493a1a2e90c-publish	exon	2491922	2492097	.	-	.	ID=he.00g052230.m01.exon02-v1.0.a1;Name=he.00g052230.m01.exon02;Parent=he.00g052230.m01-v1.0.a1;
JABWEG010000002.1	GenSAS_63493a1a2e90c-publish	CDS	2491922	2492097	.	-	0	ID=he.00g052230.m01.CDS02-v1.0.a1;Name=he.00g052230.m01.CDS02;Parent=he.00g052230.m01-v1.0.a1;
JABWEG010000002.1	GenSAS_63493a1a2e90c-publish	exon	2492147	2492154	.	-	.	ID=he.00g052230.m01.exon03-v1.0.a1;Name=he.00g052230.m01.exon03;Parent=he.00g052230.m01-v1.0.a1;
JABWEG010000002.1	GenSAS_63493a1a2e90c-publish	CDS	2492147	2492154	.	-	1	ID=he.00g052230.m01.CDS03-v1.0.a1;Name=he.00g052230.m01.CDS03;Parent=he.00g052230.m01-v1.0.a1;
JABWEG010000002.1	GenSAS_63493a1a2e90c-publish	exon	2492215	2492290	.	-	.	ID=he.00g052230.m01.exon04-v1.0.a1;Name=he.00g052230.m01.exon04;Parent=he.00g052230.m01-v1.0.a1;
JABWEG010000002.1	GenSAS_63493a1a2e90c-publish	CDS	2492215	2492290	.	-	0	ID=he.00g052230.m01.CDS04-v1.0.a1;Name=he.00g052230.m01.CDS04;Parent=he.00g052230.m01-v1.0.a1;
JABWEG010000002.1	GenSAS_63493a1a2e90c-publish	exon	2492339	2492500	.	-	.	ID=he.00g052230.m01.exon05-v1.0.a1;Name=he.00g052230.m01.exon05;Parent=he.00g052230.m01-v1.0.a1;
JABWEG010000002.1	GenSAS_63493a1a2e90c-publish	CDS	2492339	2492500	.	-	0	ID=he.00g052230.m01.CDS05-v1.0.a1;Name=he.00g052230.m01.CDS05;Parent=he.00g052230.m01-v1.0.a1;
JABWEG010000002.1	GenSAS_63493a1a2e90c-publish	exon	2492552	2492989	.	-	.	ID=he.00g052230.m01.exon06-v1.0.a1;Name=he.00g052230.m01.exon06;Parent=he.00g052230.m01-v1.0.a1;
JABWEG010000002.1	GenSAS_63493a1a2e90c-publish	CDS	2492552	2492989	.	-	0	ID=he.00g052230.m01.CDS06-v1.0.a1;Name=he.00g052230.m01.CDS06;Parent=he.00g052230.m01-v1.0.a1;
JABWEG010000002.1	GenSAS_63493a1a2e90c-publish	exon	2493046	2493134	.	-	.	ID=he.00g052230.m01.exon07-v1.0.a1;Name=he.00g052230.m01.exon07;Parent=he.00g052230.m01-v1.0.a1;
JABWEG010000002.1	GenSAS_63493a1a2e90c-publish	CDS	2493046	2493134	.	-	1	ID=he.00g052230.m01.CDS07-v1.0.a1;Name=he.00g052230.m01.CDS07;Parent=he.00g052230.m01-v1.0.a1;
JABWEG010000002.1	GenSAS_63493a1a2e90c-publish	exon	2493581	2493944	.	-	.	ID=he.00g052230.m01.exon08-v1.0.a1;Name=he.00g052230.m01.exon08;Parent=he.00g052230.m01-v1.0.a1;
JABWEG010000002.1	GenSAS_63493a1a2e90c-publish	CDS	2493581	2493944	.	-	0	ID=he.00g052230.m01.CDS08-v1.0.a1;Name=he.00g052230.m01.CDS08;Parent=he.00g052230.m01-v1.0.a1;
JABWEG010000002.1	GenSAS_63493a1a2e90c-publish	gene	2494196	2496841	.	+	.	ID=he.00g052240-v1.0.a1;Name=he.00g052240;
JABWEG010000002.1	GenSAS_63493a1a2e90c-publish	mRNA	2494196	2496841	4968360.00	+	.	ID=he.00g052240.m01-v1.0.a1;Name=he.00g052240.m01;Parent=he.00g052240-v1.0.a1;
JABWEG010000002.1	GenSAS_63493a1a2e90c-publish	exon	2494196	2494759	.	+	.	ID=he.00g052240.m01.exon01-v1.0.a1;Name=he.00g052240.m01.exon01;Parent=he.00g052240.m01-v1.0.a1;
JABWEG010000002.1	GenSAS_63493a1a2e90c-publish	CDS	2494196	2494759	.	+	0	ID=he.00g052240.m01.CDS01-v1.0.a1;Name=he.00g052240.m01.CDS01;Parent=he.00g052240.m01-v1.0.a1;
JABWEG010000002.1	GenSAS_63493a1a2e90c-publish	exon	2494810	2495109	.	+	.	ID=he.00g052240.m01.exon02-v1.0.a1;Name=he.00g052240.m01.exon02;Parent=he.00g052240.m01-v1.0.a1;
JABWEG010000002.1	GenSAS_63493a1a2e90c-publish	CDS	2494810	2495109	.	+	0	ID=he.00g052240.m01.CDS02-v1.0.a1;Name=he.00g052240.m01.CDS02;Parent=he.00g052240.m01-v1.0.a1;
JABWEG010000002.1	GenSAS_63493a1a2e90c-publish	exon	2495165	2496170	.	+	.	ID=he.00g052240.m01.exon03-v1.0.a1;Name=he.00g052240.m01.exon03;Parent=he.00g052240.m01-v1.0.a1;
JABWEG010000002.1	GenSAS_63493a1a2e90c-publish	CDS	2495165	2496170	.	+	0	ID=he.00g052240.m01.CDS03-v1.0.a1;Name=he.00g052240.m01.CDS03;Parent=he.00g052240.m01-v1.0.a1;
JABWEG010000002.1	GenSAS_63493a1a2e90c-publish	exon	2496231	2496841	.	+	.	ID=he.00g052240.m01.exon04-v1.0.a1;Name=he.00g052240.m01.exon04;Parent=he.00g052240.m01-v1.0.a1;
JABWEG010000002.1	GenSAS_63493a1a2e90c-publish	CDS	2496231	2496841	.	+	1	ID=he.00g052240.m01.CDS04-v1.0.a1;Name=he.00g052240.m01.CDS04;Parent=he.00g052240.m01-v1.0.a1;
JABWEG010000002.1	GenSAS_63493a1a2e90c-publish	gene	2499183	2500015	.	-	.	ID=he.00g052250-v1.0.a1;Name=he.00g052250;
JABWEG010000002.1	GenSAS_63493a1a2e90c-publish	mRNA	2499183	2500015	8315.00	-	.	ID=he.00g052250.m01-v1.0.a1;Name=he.00g052250.m01;Parent=he.00g052250-v1.0.a1;
JABWEG010000002.1	GenSAS_63493a1a2e90c-publish	exon	2499183	2499377	.	-	.	ID=he.00g052250.m01.exon01-v1.0.a1;Name=he.00g052250.m01.exon01;Parent=he.00g052250.m01-v1.0.a1;
JABWEG010000002.1	GenSAS_63493a1a2e90c-publish	CDS	2499183	2499377	.	-	0	ID=he.00g052250.m01.CDS01-v1.0.a1;Name=he.00g052250.m01.CDS01;Parent=he.00g052250.m01-v1.0.a1;
JABWEG010000002.1	GenSAS_63493a1a2e90c-publish	exon	2499443	2500015	.	-	.	ID=he.00g052250.m01.exon02-v1.0.a1;Name=he.00g052250.m01.exon02;Parent=he.00g052250.m01-v1.0.a1;
JABWEG010000002.1	GenSAS_63493a1a2e90c-publish	CDS	2499443	2500015	.	-	0	ID=he.00g052250.m01.CDS02-v1.0.a1;Name=he.00g052250.m01.CDS02;Parent=he.00g052250.m01-v1.0.a1;
JABWEG010000002.1	GenSAS_63493a1a2e90c-publish	gene	2508490	2512016	.	+	.	ID=he.00g052260-v1.0.a1;Name=he.00g052260;
JABWEG010000002.1	GenSAS_63493a1a2e90c-publish	mRNA	2508490	2512016	196365.00	+	.	ID=he.00g052260.m01-v1.0.a1;Name=he.00g052260.m01;Parent=he.00g052260-v1.0.a1;
JABWEG010000002.1	GenSAS_63493a1a2e90c-publish	exon	2508490	2508853	.	+	.	ID=he.00g052260.m01.exon01-v1.0.a1;Name=he.00g052260.m01.exon01;Parent=he.00g052260.m01-v1.0.a1;
JABWEG010000002.1	GenSAS_63493a1a2e90c-publish	CDS	2508490	2508853	.	+	0	ID=he.00g052260.m01.CDS01-v1.0.a1;Name=he.00g052260.m01.CDS01;Parent=he.00g052260.m01-v1.0.a1;
JABWEG010000002.1	GenSAS_63493a1a2e90c-publish	exon	2508917	2509175	.	+	.	ID=he.00g052260.m01.exon02-v1.0.a1;Name=he.00g052260.m01.exon02;Parent=he.00g052260.m01-v1.0.a1;
JABWEG010000002.1	GenSAS_63493a1a2e90c-publish	CDS	2508917	2509175	.	+	1	ID=he.00g052260.m01.CDS02-v1.0.a1;Name=he.00g052260.m01.CDS02;Parent=he.00g052260.m01-v1.0.a1;
JABWEG010000002.1	GenSAS_63493a1a2e90c-publish	exon	2509231	2509306	.	+	.	ID=he.00g052260.m01.exon03-v1.0.a1;Name=he.00g052260.m01.exon03;Parent=he.00g052260.m01-v1.0.a1;
JABWEG010000002.1	GenSAS_63493a1a2e90c-publish	CDS	2509231	2509306	.	+	2	ID=he.00g052260.m01.CDS03-v1.0.a1;Name=he.00g052260.m01.CDS03;Parent=he.00g052260.m01-v1.0.a1;
JABWEG010000002.1	GenSAS_63493a1a2e90c-publish	exon	2509356	2509559	.	+	.	ID=he.00g052260.m01.exon04-v1.0.a1;Name=he.00g052260.m01.exon04;Parent=he.00g052260.m01-v1.0.a1;
JABWEG010000002.1	GenSAS_63493a1a2e90c-publish	CDS	2509356	2509559	.	+	0	ID=he.00g052260.m01.CDS04-v1.0.a1;Name=he.00g052260.m01.CDS04;Parent=he.00g052260.m01-v1.0.a1;
JABWEG010000002.1	GenSAS_63493a1a2e90c-publish	exon	2509614	2509769	.	+	.	ID=he.00g052260.m01.exon05-v1.0.a1;Name=he.00g052260.m01.exon05;Parent=he.00g052260.m01-v1.0.a1;
JABWEG010000002.1	GenSAS_63493a1a2e90c-publish	CDS	2509614	2509769	.	+	0	ID=he.00g052260.m01.CDS05-v1.0.a1;Name=he.00g052260.m01.CDS05;Parent=he.00g052260.m01-v1.0.a1;
JABWEG010000002.1	GenSAS_63493a1a2e90c-publish	exon	2509825	2510055	.	+	.	ID=he.00g052260.m01.exon06-v1.0.a1;Name=he.00g052260.m01.exon06;Parent=he.00g052260.m01-v1.0.a1;
JABWEG010000002.1	GenSAS_63493a1a2e90c-publish	CDS	2509825	2510055	.	+	0	ID=he.00g052260.m01.CDS06-v1.0.a1;Name=he.00g052260.m01.CDS06;Parent=he.00g052260.m01-v1.0.a1;
JABWEG010000002.1	GenSAS_63493a1a2e90c-publish	exon	2510106	2510221	.	+	.	ID=he.00g052260.m01.exon07-v1.0.a1;Name=he.00g052260.m01.exon07;Parent=he.00g052260.m01-v1.0.a1;
JABWEG010000002.1	GenSAS_63493a1a2e90c-publish	CDS	2510106	2510221	.	+	0	ID=he.00g052260.m01.CDS07-v1.0.a1;Name=he.00g052260.m01.CDS07;Parent=he.00g052260.m01-v1.0.a1;
JABWEG010000002.1	GenSAS_63493a1a2e90c-publish	exon	2510294	2510450	.	+	.	ID=he.00g052260.m01.exon08-v1.0.a1;Name=he.00g052260.m01.exon08;Parent=he.00g052260.m01-v1.0.a1;
JABWEG010000002.1	GenSAS_63493a1a2e90c-publish	CDS	2510294	2510450	.	+	2	ID=he.00g052260.m01.CDS08-v1.0.a1;Name=he.00g052260.m01.CDS08;Parent=he.00g052260.m01-v1.0.a1;
JABWEG010000002.1	GenSAS_63493a1a2e90c-publish	exon	2510511	2510690	.	+	.	ID=he.00g052260.m01.exon09-v1.0.a1;Name=he.00g052260.m01.exon09;Parent=he.00g052260.m01-v1.0.a1;
JABWEG010000002.1	GenSAS_63493a1a2e90c-publish	CDS	2510511	2510690	.	+	0	ID=he.00g052260.m01.CDS09-v1.0.a1;Name=he.00g052260.m01.CDS09;Parent=he.00g052260.m01-v1.0.a1;
JABWEG010000002.1	GenSAS_63493a1a2e90c-publish	exon	2510756	2510887	.	+	.	ID=he.00g052260.m01.exon10-v1.0.a1;Name=he.00g052260.m01.exon10;Parent=he.00g052260.m01-v1.0.a1;
JABWEG010000002.1	GenSAS_63493a1a2e90c-publish	CDS	2510756	2510887	.	+	0	ID=he.00g052260.m01.CDS10-v1.0.a1;Name=he.00g052260.m01.CDS10;Parent=he.00g052260.m01-v1.0.a1;
JABWEG010000002.1	GenSAS_63493a1a2e90c-publish	exon	2510939	2511152	.	+	.	ID=he.00g052260.m01.exon11-v1.0.a1;Name=he.00g052260.m01.exon11;Parent=he.00g052260.m01-v1.0.a1;
JABWEG010000002.1	GenSAS_63493a1a2e90c-publish	CDS	2510939	2511152	.	+	0	ID=he.00g052260.m01.CDS11-v1.0.a1;Name=he.00g052260.m01.CDS11;Parent=he.00g052260.m01-v1.0.a1;
JABWEG010000002.1	GenSAS_63493a1a2e90c-publish	exon	2511207	2511295	.	+	.	ID=he.00g052260.m01.exon12-v1.0.a1;Name=he.00g052260.m01.exon12;Parent=he.00g052260.m01-v1.0.a1;
JABWEG010000002.1	GenSAS_63493a1a2e90c-publish	CDS	2511207	2511295	.	+	1	ID=he.00g052260.m01.CDS12-v1.0.a1;Name=he.00g052260.m01.CDS12;Parent=he.00g052260.m01-v1.0.a1;
JABWEG010000002.1	GenSAS_63493a1a2e90c-publish	exon	2511347	2511601	.	+	.	ID=he.00g052260.m01.exon13-v1.0.a1;Name=he.00g052260.m01.exon13;Parent=he.00g052260.m01-v1.0.a1;
JABWEG010000002.1	GenSAS_63493a1a2e90c-publish	CDS	2511347	2511601	.	+	0	ID=he.00g052260.m01.CDS13-v1.0.a1;Name=he.00g052260.m01.CDS13;Parent=he.00g052260.m01-v1.0.a1;
JABWEG010000002.1	GenSAS_63493a1a2e90c-publish	exon	2511660	2512016	.	+	.	ID=he.00g052260.m01.exon14-v1.0.a1;Name=he.00g052260.m01.exon14;Parent=he.00g052260.m01-v1.0.a1;
JABWEG010000002.1	GenSAS_63493a1a2e90c-publish	CDS	2511660	2512016	.	+	0	ID=he.00g052260.m01.CDS14-v1.0.a1;Name=he.00g052260.m01.CDS14;Parent=he.00g052260.m01-v1.0.a1;
JABWEG010000002.1	GenSAS_63493a1a2e90c-publish	gene	2512842	2513956	.	-	.	ID=he.00g052270-v1.0.a1;Name=he.00g052270;
JABWEG010000002.1	GenSAS_63493a1a2e90c-publish	mRNA	2512842	2513956	10640.00	-	.	ID=he.00g052270.m01-v1.0.a1;Name=he.00g052270.m01;Parent=he.00g052270-v1.0.a1;
JABWEG010000002.1	GenSAS_63493a1a2e90c-publish	exon	2512842	2512969	.	-	.	ID=he.00g052270.m01.exon01-v1.0.a1;Name=he.00g052270.m01.exon01;Parent=he.00g052270.m01-v1.0.a1;
JABWEG010000002.1	GenSAS_63493a1a2e90c-publish	CDS	2512842	2512969	.	-	1	ID=he.00g052270.m01.CDS01-v1.0.a1;Name=he.00g052270.m01.CDS01;Parent=he.00g052270.m01-v1.0.a1;
JABWEG010000002.1	GenSAS_63493a1a2e90c-publish	exon	2513019	2513158	.	-	.	ID=he.00g052270.m01.exon02-v1.0.a1;Name=he.00g052270.m01.exon02;Parent=he.00g052270.m01-v1.0.a1;
JABWEG010000002.1	GenSAS_63493a1a2e90c-publish	CDS	2513019	2513158	.	-	2	ID=he.00g052270.m01.CDS02-v1.0.a1;Name=he.00g052270.m01.CDS02;Parent=he.00g052270.m01-v1.0.a1;
JABWEG010000002.1	GenSAS_63493a1a2e90c-publish	exon	2513214	2513404	.	-	.	ID=he.00g052270.m01.exon03-v1.0.a1;Name=he.00g052270.m01.exon03;Parent=he.00g052270.m01-v1.0.a1;
JABWEG010000002.1	GenSAS_63493a1a2e90c-publish	CDS	2513214	2513404	.	-	0	ID=he.00g052270.m01.CDS03-v1.0.a1;Name=he.00g052270.m01.CDS03;Parent=he.00g052270.m01-v1.0.a1;
JABWEG010000002.1	GenSAS_63493a1a2e90c-publish	exon	2513459	2513956	.	-	.	ID=he.00g052270.m01.exon04-v1.0.a1;Name=he.00g052270.m01.exon04;Parent=he.00g052270.m01-v1.0.a1;
JABWEG010000002.1	GenSAS_63493a1a2e90c-publish	CDS	2513459	2513956	.	-	0	ID=he.00g052270.m01.CDS04-v1.0.a1;Name=he.00g052270.m01.CDS04;Parent=he.00g052270.m01-v1.0.a1;
JABWEG010000002.1	GenSAS_63493a1a2e90c-publish	gene	2515650	2516320	.	-	.	ID=he.00g052280-v1.0.a1;Name=he.00g052280;
JABWEG010000002.1	GenSAS_63493a1a2e90c-publish	mRNA	2515650	2516320	6695.00	-	.	ID=he.00g052280.m01-v1.0.a1;Name=he.00g052280.m01;Parent=he.00g052280-v1.0.a1;
JABWEG010000002.1	GenSAS_63493a1a2e90c-publish	exon	2515650	2515768	.	-	.	ID=he.00g052280.m01.exon01-v1.0.a1;Name=he.00g052280.m01.exon01;Parent=he.00g052280.m01-v1.0.a1;
JABWEG010000002.1	GenSAS_63493a1a2e90c-publish	CDS	2515650	2515768	.	-	1	ID=he.00g052280.m01.CDS01-v1.0.a1;Name=he.00g052280.m01.CDS01;Parent=he.00g052280.m01-v1.0.a1;
JABWEG010000002.1	GenSAS_63493a1a2e90c-publish	exon	2515824	2515960	.	-	.	ID=he.00g052280.m01.exon02-v1.0.a1;Name=he.00g052280.m01.exon02;Parent=he.00g052280.m01-v1.0.a1;
JABWEG010000002.1	GenSAS_63493a1a2e90c-publish	CDS	2515824	2515960	.	-	2	ID=he.00g052280.m01.CDS02-v1.0.a1;Name=he.00g052280.m01.CDS02;Parent=he.00g052280.m01-v1.0.a1;
JABWEG010000002.1	GenSAS_63493a1a2e90c-publish	exon	2516013	2516320	.	-	.	ID=he.00g052280.m01.exon03-v1.0.a1;Name=he.00g052280.m01.exon03;Parent=he.00g052280.m01-v1.0.a1;
JABWEG010000002.1	GenSAS_63493a1a2e90c-publish	CDS	2516013	2516320	.	-	0	ID=he.00g052280.m01.CDS03-v1.0.a1;Name=he.00g052280.m01.CDS03;Parent=he.00g052280.m01-v1.0.a1;
JABWEG010000002.1	GenSAS_63493a1a2e90c-publish	gene	2517179	2518961	.	-	.	ID=he.00g052290-v1.0.a1;Name=he.00g052290;
JABWEG010000002.1	GenSAS_63493a1a2e90c-publish	mRNA	2517179	2518961	16745.00	-	.	ID=he.00g052290.m01-v1.0.a1;Name=he.00g052290.m01;Parent=he.00g052290-v1.0.a1;
JABWEG010000002.1	GenSAS_63493a1a2e90c-publish	exon	2517179	2518886	.	-	.	ID=he.00g052290.m01.exon01-v1.0.a1;Name=he.00g052290.m01.exon01;Parent=he.00g052290.m01-v1.0.a1;
JABWEG010000002.1	GenSAS_63493a1a2e90c-publish	CDS	2517179	2518886	.	-	2	ID=he.00g052290.m01.CDS01-v1.0.a1;Name=he.00g052290.m01.CDS01;Parent=he.00g052290.m01-v1.0.a1;
JABWEG010000002.1	GenSAS_63493a1a2e90c-publish	exon	2518957	2518961	.	-	.	ID=he.00g052290.m01.exon02-v1.0.a1;Name=he.00g052290.m01.exon02;Parent=he.00g052290.m01-v1.0.a1;
JABWEG010000002.1	GenSAS_63493a1a2e90c-publish	CDS	2518957	2518961	.	-	0	ID=he.00g052290.m01.CDS02-v1.0.a1;Name=he.00g052290.m01.CDS02;Parent=he.00g052290.m01-v1.0.a1;
JABWEG010000002.1	GenSAS_63493a1a2e90c-publish	gene	2519408	2520736	.	+	.	ID=he.00g052300-v1.0.a1;Name=he.00g052300;
JABWEG010000002.1	GenSAS_63493a1a2e90c-publish	mRNA	2519408	2520736	363715.00	+	.	ID=he.00g052300.m01-v1.0.a1;Name=he.00g052300.m01;Parent=he.00g052300-v1.0.a1;
JABWEG010000002.1	GenSAS_63493a1a2e90c-publish	exon	2519408	2519975	.	+	.	ID=he.00g052300.m01.exon01-v1.0.a1;Name=he.00g052300.m01.exon01;Parent=he.00g052300.m01-v1.0.a1;
JABWEG010000002.1	GenSAS_63493a1a2e90c-publish	CDS	2519408	2519975	.	+	0	ID=he.00g052300.m01.CDS01-v1.0.a1;Name=he.00g052300.m01.CDS01;Parent=he.00g052300.m01-v1.0.a1;
JABWEG010000002.1	GenSAS_63493a1a2e90c-publish	exon	2520030	2520165	.	+	.	ID=he.00g052300.m01.exon02-v1.0.a1;Name=he.00g052300.m01.exon02;Parent=he.00g052300.m01-v1.0.a1;
JABWEG010000002.1	GenSAS_63493a1a2e90c-publish	CDS	2520030	2520165	.	+	1	ID=he.00g052300.m01.CDS02-v1.0.a1;Name=he.00g052300.m01.CDS02;Parent=he.00g052300.m01-v1.0.a1;
JABWEG010000002.1	GenSAS_63493a1a2e90c-publish	exon	2520218	2520289	.	+	.	ID=he.00g052300.m01.exon03-v1.0.a1;Name=he.00g052300.m01.exon03;Parent=he.00g052300.m01-v1.0.a1;
JABWEG010000002.1	GenSAS_63493a1a2e90c-publish	CDS	2520218	2520289	.	+	2	ID=he.00g052300.m01.CDS03-v1.0.a1;Name=he.00g052300.m01.CDS03;Parent=he.00g052300.m01-v1.0.a1;
JABWEG010000002.1	GenSAS_63493a1a2e90c-publish	exon	2520352	2520435	.	+	.	ID=he.00g052300.m01.exon04-v1.0.a1;Name=he.00g052300.m01.exon04;Parent=he.00g052300.m01-v1.0.a1;
JABWEG010000002.1	GenSAS_63493a1a2e90c-publish	CDS	2520352	2520435	.	+	2	ID=he.00g052300.m01.CDS04-v1.0.a1;Name=he.00g052300.m01.CDS04;Parent=he.00g052300.m01-v1.0.a1;
JABWEG010000002.1	GenSAS_63493a1a2e90c-publish	exon	2520488	2520501	.	+	.	ID=he.00g052300.m01.exon05-v1.0.a1;Name=he.00g052300.m01.exon05;Parent=he.00g052300.m01-v1.0.a1;
JABWEG010000002.1	GenSAS_63493a1a2e90c-publish	CDS	2520488	2520501	.	+	2	ID=he.00g052300.m01.CDS05-v1.0.a1;Name=he.00g052300.m01.CDS05;Parent=he.00g052300.m01-v1.0.a1;
JABWEG010000002.1	GenSAS_63493a1a2e90c-publish	exon	2520561	2520736	.	+	.	ID=he.00g052300.m01.exon06-v1.0.a1;Name=he.00g052300.m01.exon06;Parent=he.00g052300.m01-v1.0.a1;
JABWEG010000002.1	GenSAS_63493a1a2e90c-publish	CDS	2520561	2520736	.	+	1	ID=he.00g052300.m01.CDS06-v1.0.a1;Name=he.00g052300.m01.CDS06;Parent=he.00g052300.m01-v1.0.a1;
JABWEG010000002.1	GenSAS_63493a1a2e90c-publish	gene	2521776	2523069	.	+	.	ID=he.00g052310-v1.0.a1;Name=he.00g052310;
JABWEG010000002.1	GenSAS_63493a1a2e90c-publish	mRNA	2521776	2523069	65365.00	+	.	ID=he.00g052310.m01-v1.0.a1;Name=he.00g052310.m01;Parent=he.00g052310-v1.0.a1;
JABWEG010000002.1	GenSAS_63493a1a2e90c-publish	exon	2521776	2522210	.	+	.	ID=he.00g052310.m01.exon01-v1.0.a1;Name=he.00g052310.m01.exon01;Parent=he.00g052310.m01-v1.0.a1;
JABWEG010000002.1	GenSAS_63493a1a2e90c-publish	CDS	2521776	2522210	.	+	0	ID=he.00g052310.m01.CDS01-v1.0.a1;Name=he.00g052310.m01.CDS01;Parent=he.00g052310.m01-v1.0.a1;
JABWEG010000002.1	GenSAS_63493a1a2e90c-publish	exon	2522262	2522315	.	+	.	ID=he.00g052310.m01.exon02-v1.0.a1;Name=he.00g052310.m01.exon02;Parent=he.00g052310.m01-v1.0.a1;
JABWEG010000002.1	GenSAS_63493a1a2e90c-publish	CDS	2522262	2522315	.	+	0	ID=he.00g052310.m01.CDS02-v1.0.a1;Name=he.00g052310.m01.CDS02;Parent=he.00g052310.m01-v1.0.a1;
JABWEG010000002.1	GenSAS_63493a1a2e90c-publish	exon	2522372	2522456	.	+	.	ID=he.00g052310.m01.exon03-v1.0.a1;Name=he.00g052310.m01.exon03;Parent=he.00g052310.m01-v1.0.a1;
JABWEG010000002.1	GenSAS_63493a1a2e90c-publish	CDS	2522372	2522456	.	+	0	ID=he.00g052310.m01.CDS03-v1.0.a1;Name=he.00g052310.m01.CDS03;Parent=he.00g052310.m01-v1.0.a1;
JABWEG010000002.1	GenSAS_63493a1a2e90c-publish	exon	2522510	2523069	.	+	.	ID=he.00g052310.m01.exon04-v1.0.a1;Name=he.00g052310.m01.exon04;Parent=he.00g052310.m01-v1.0.a1;
JABWEG010000002.1	GenSAS_63493a1a2e90c-publish	CDS	2522510	2523069	.	+	1	ID=he.00g052310.m01.CDS04-v1.0.a1;Name=he.00g052310.m01.CDS04;Parent=he.00g052310.m01-v1.0.a1;
JABWEG010000002.1	GenSAS_63493a1a2e90c-publish	gene	2524051	2525341	.	+	.	ID=he.00g052320-v1.0.a1;Name=he.00g052320;
JABWEG010000002.1	GenSAS_63493a1a2e90c-publish	mRNA	2524051	2525341	120565.00	+	.	ID=he.00g052320.m01-v1.0.a1;Name=he.00g052320.m01;Parent=he.00g052320-v1.0.a1;
JABWEG010000002.1	GenSAS_63493a1a2e90c-publish	exon	2524051	2524485	.	+	.	ID=he.00g052320.m01.exon01-v1.0.a1;Name=he.00g052320.m01.exon01;Parent=he.00g052320.m01-v1.0.a1;
JABWEG010000002.1	GenSAS_63493a1a2e90c-publish	CDS	2524051	2524485	.	+	0	ID=he.00g052320.m01.CDS01-v1.0.a1;Name=he.00g052320.m01.CDS01;Parent=he.00g052320.m01-v1.0.a1;
JABWEG010000002.1	GenSAS_63493a1a2e90c-publish	exon	2524537	2524590	.	+	.	ID=he.00g052320.m01.exon02-v1.0.a1;Name=he.00g052320.m01.exon02;Parent=he.00g052320.m01-v1.0.a1;
JABWEG010000002.1	GenSAS_63493a1a2e90c-publish	CDS	2524537	2524590	.	+	0	ID=he.00g052320.m01.CDS02-v1.0.a1;Name=he.00g052320.m01.CDS02;Parent=he.00g052320.m01-v1.0.a1;
JABWEG010000002.1	GenSAS_63493a1a2e90c-publish	exon	2524648	2524729	.	+	.	ID=he.00g052320.m01.exon03-v1.0.a1;Name=he.00g052320.m01.exon03;Parent=he.00g052320.m01-v1.0.a1;
JABWEG010000002.1	GenSAS_63493a1a2e90c-publish	CDS	2524648	2524729	.	+	0	ID=he.00g052320.m01.CDS03-v1.0.a1;Name=he.00g052320.m01.CDS03;Parent=he.00g052320.m01-v1.0.a1;
JABWEG010000002.1	GenSAS_63493a1a2e90c-publish	exon	2524782	2525341	.	+	.	ID=he.00g052320.m01.exon04-v1.0.a1;Name=he.00g052320.m01.exon04;Parent=he.00g052320.m01-v1.0.a1;
JABWEG010000002.1	GenSAS_63493a1a2e90c-publish	CDS	2524782	2525341	.	+	1	ID=he.00g052320.m01.CDS04-v1.0.a1;Name=he.00g052320.m01.CDS04;Parent=he.00g052320.m01-v1.0.a1;
JABWEG010000002.1	GenSAS_63493a1a2e90c-publish	gene	2526069	2527357	.	+	.	ID=he.00g052330-v1.0.a1;Name=he.00g052330;
JABWEG010000002.1	GenSAS_63493a1a2e90c-publish	mRNA	2526069	2527357	82655.00	+	.	ID=he.00g052330.m01-v1.0.a1;Name=he.00g052330.m01;Parent=he.00g052330-v1.0.a1;
JABWEG010000002.1	GenSAS_63493a1a2e90c-publish	exon	2526069	2526503	.	+	.	ID=he.00g052330.m01.exon01-v1.0.a1;Name=he.00g052330.m01.exon01;Parent=he.00g052330.m01-v1.0.a1;
JABWEG010000002.1	GenSAS_63493a1a2e90c-publish	CDS	2526069	2526503	.	+	0	ID=he.00g052330.m01.CDS01-v1.0.a1;Name=he.00g052330.m01.CDS01;Parent=he.00g052330.m01-v1.0.a1;
JABWEG010000002.1	GenSAS_63493a1a2e90c-publish	exon	2526555	2526608	.	+	.	ID=he.00g052330.m01.exon02-v1.0.a1;Name=he.00g052330.m01.exon02;Parent=he.00g052330.m01-v1.0.a1;
JABWEG010000002.1	GenSAS_63493a1a2e90c-publish	CDS	2526555	2526608	.	+	0	ID=he.00g052330.m01.CDS02-v1.0.a1;Name=he.00g052330.m01.CDS02;Parent=he.00g052330.m01-v1.0.a1;
JABWEG010000002.1	GenSAS_63493a1a2e90c-publish	exon	2526666	2526747	.	+	.	ID=he.00g052330.m01.exon03-v1.0.a1;Name=he.00g052330.m01.exon03;Parent=he.00g052330.m01-v1.0.a1;
JABWEG010000002.1	GenSAS_63493a1a2e90c-publish	CDS	2526666	2526747	.	+	0	ID=he.00g052330.m01.CDS03-v1.0.a1;Name=he.00g052330.m01.CDS03;Parent=he.00g052330.m01-v1.0.a1;
JABWEG010000002.1	GenSAS_63493a1a2e90c-publish	exon	2526801	2527357	.	+	.	ID=he.00g052330.m01.exon04-v1.0.a1;Name=he.00g052330.m01.exon04;Parent=he.00g052330.m01-v1.0.a1;
JABWEG010000002.1	GenSAS_63493a1a2e90c-publish	CDS	2526801	2527357	.	+	1	ID=he.00g052330.m01.CDS04-v1.0.a1;Name=he.00g052330.m01.CDS04;Parent=he.00g052330.m01-v1.0.a1;
JABWEG010000002.1	GenSAS_63493a1a2e90c-publish	gene	2527720	2529017	.	-	.	ID=he.00g052340-v1.0.a1;Name=he.00g052340;
JABWEG010000002.1	GenSAS_63493a1a2e90c-publish	mRNA	2527720	2529017	12650.00	-	.	ID=he.00g052340.m01-v1.0.a1;Name=he.00g052340.m01;Parent=he.00g052340-v1.0.a1;
JABWEG010000002.1	GenSAS_63493a1a2e90c-publish	exon	2527720	2527848	.	-	.	ID=he.00g052340.m01.exon01-v1.0.a1;Name=he.00g052340.m01.exon01;Parent=he.00g052340.m01-v1.0.a1;
JABWEG010000002.1	GenSAS_63493a1a2e90c-publish	CDS	2527720	2527848	.	-	0	ID=he.00g052340.m01.CDS01-v1.0.a1;Name=he.00g052340.m01.CDS01;Parent=he.00g052340.m01-v1.0.a1;
JABWEG010000002.1	GenSAS_63493a1a2e90c-publish	exon	2527906	2528195	.	-	.	ID=he.00g052340.m01.exon02-v1.0.a1;Name=he.00g052340.m01.exon02;Parent=he.00g052340.m01-v1.0.a1;
JABWEG010000002.1	GenSAS_63493a1a2e90c-publish	CDS	2527906	2528195	.	-	1	ID=he.00g052340.m01.CDS02-v1.0.a1;Name=he.00g052340.m01.CDS02;Parent=he.00g052340.m01-v1.0.a1;
JABWEG010000002.1	GenSAS_63493a1a2e90c-publish	exon	2528256	2528688	.	-	.	ID=he.00g052340.m01.exon03-v1.0.a1;Name=he.00g052340.m01.exon03;Parent=he.00g052340.m01-v1.0.a1;
JABWEG010000002.1	GenSAS_63493a1a2e90c-publish	CDS	2528256	2528688	.	-	0	ID=he.00g052340.m01.CDS03-v1.0.a1;Name=he.00g052340.m01.CDS03;Parent=he.00g052340.m01-v1.0.a1;
JABWEG010000002.1	GenSAS_63493a1a2e90c-publish	exon	2528745	2529017	.	-	.	ID=he.00g052340.m01.exon04-v1.0.a1;Name=he.00g052340.m01.exon04;Parent=he.00g052340.m01-v1.0.a1;
JABWEG010000002.1	GenSAS_63493a1a2e90c-publish	CDS	2528745	2529017	.	-	0	ID=he.00g052340.m01.CDS04-v1.0.a1;Name=he.00g052340.m01.CDS04;Parent=he.00g052340.m01-v1.0.a1;
JABWEG010000002.1	GenSAS_63493a1a2e90c-publish	gene	2532049	2532684	.	+	.	ID=he.00g052350-v1.0.a1;Name=he.00g052350;
JABWEG010000002.1	GenSAS_63493a1a2e90c-publish	mRNA	2532049	2532684	6345.00	+	.	ID=he.00g052350.m01-v1.0.a1;Name=he.00g052350.m01;Parent=he.00g052350-v1.0.a1;
JABWEG010000002.1	GenSAS_63493a1a2e90c-publish	exon	2532049	2532684	.	+	.	ID=he.00g052350.m01.exon01-v1.0.a1;Name=he.00g052350.m01.exon01;Parent=he.00g052350.m01-v1.0.a1;
JABWEG010000002.1	GenSAS_63493a1a2e90c-publish	CDS	2532049	2532684	.	+	0	ID=he.00g052350.m01.CDS01-v1.0.a1;Name=he.00g052350.m01.CDS01;Parent=he.00g052350.m01-v1.0.a1;
JABWEG010000002.1	GenSAS_63493a1a2e90c-publish	gene	2533026	2534949	.	-	.	ID=he.00g052360-v1.0.a1;Name=he.00g052360;
JABWEG010000002.1	GenSAS_63493a1a2e90c-publish	mRNA	2533026	2534949	19225.00	-	.	ID=he.00g052360.m01-v1.0.a1;Name=he.00g052360.m01;Parent=he.00g052360-v1.0.a1;
JABWEG010000002.1	GenSAS_63493a1a2e90c-publish	exon	2533026	2534004	.	-	.	ID=he.00g052360.m01.exon01-v1.0.a1;Name=he.00g052360.m01.exon01;Parent=he.00g052360.m01-v1.0.a1;
JABWEG010000002.1	GenSAS_63493a1a2e90c-publish	CDS	2533026	2534004	.	-	2	ID=he.00g052360.m01.CDS01-v1.0.a1;Name=he.00g052360.m01.CDS01;Parent=he.00g052360.m01-v1.0.a1;
JABWEG010000002.1	GenSAS_63493a1a2e90c-publish	exon	2534055	2534540	.	-	.	ID=he.00g052360.m01.exon02-v1.0.a1;Name=he.00g052360.m01.exon02;Parent=he.00g052360.m01-v1.0.a1;
JABWEG010000002.1	GenSAS_63493a1a2e90c-publish	CDS	2534055	2534540	.	-	2	ID=he.00g052360.m01.CDS02-v1.0.a1;Name=he.00g052360.m01.CDS02;Parent=he.00g052360.m01-v1.0.a1;
JABWEG010000002.1	GenSAS_63493a1a2e90c-publish	exon	2534595	2534710	.	-	.	ID=he.00g052360.m01.exon03-v1.0.a1;Name=he.00g052360.m01.exon03;Parent=he.00g052360.m01-v1.0.a1;
JABWEG010000002.1	GenSAS_63493a1a2e90c-publish	CDS	2534595	2534710	.	-	0	ID=he.00g052360.m01.CDS03-v1.0.a1;Name=he.00g052360.m01.CDS03;Parent=he.00g052360.m01-v1.0.a1;
JABWEG010000002.1	GenSAS_63493a1a2e90c-publish	exon	2534764	2534868	.	-	.	ID=he.00g052360.m01.exon04-v1.0.a1;Name=he.00g052360.m01.exon04;Parent=he.00g052360.m01-v1.0.a1;
JABWEG010000002.1	GenSAS_63493a1a2e90c-publish	CDS	2534764	2534868	.	-	0	ID=he.00g052360.m01.CDS04-v1.0.a1;Name=he.00g052360.m01.CDS04;Parent=he.00g052360.m01-v1.0.a1;
JABWEG010000002.1	GenSAS_63493a1a2e90c-publish	exon	2534929	2534949	.	-	.	ID=he.00g052360.m01.exon05-v1.0.a1;Name=he.00g052360.m01.exon05;Parent=he.00g052360.m01-v1.0.a1;
JABWEG010000002.1	GenSAS_63493a1a2e90c-publish	CDS	2534929	2534949	.	-	0	ID=he.00g052360.m01.CDS05-v1.0.a1;Name=he.00g052360.m01.CDS05;Parent=he.00g052360.m01-v1.0.a1;
JABWEG010000002.1	GenSAS_63493a1a2e90c-publish	gene	2537403	2538167	.	+	.	ID=he.00g052370-v1.0.a1;Name=he.00g052370;
JABWEG010000002.1	GenSAS_63493a1a2e90c-publish	mRNA	2537403	2538167	6935.00	+	.	ID=he.00g052370.m01-v1.0.a1;Name=he.00g052370.m01;Parent=he.00g052370-v1.0.a1;
JABWEG010000002.1	GenSAS_63493a1a2e90c-publish	exon	2537403	2538024	.	+	.	ID=he.00g052370.m01.exon01-v1.0.a1;Name=he.00g052370.m01.exon01;Parent=he.00g052370.m01-v1.0.a1;
JABWEG010000002.1	GenSAS_63493a1a2e90c-publish	CDS	2537403	2538024	.	+	0	ID=he.00g052370.m01.CDS01-v1.0.a1;Name=he.00g052370.m01.CDS01;Parent=he.00g052370.m01-v1.0.a1;
JABWEG010000002.1	GenSAS_63493a1a2e90c-publish	exon	2538073	2538167	.	+	.	ID=he.00g052370.m01.exon02-v1.0.a1;Name=he.00g052370.m01.exon02;Parent=he.00g052370.m01-v1.0.a1;
JABWEG010000002.1	GenSAS_63493a1a2e90c-publish	CDS	2538073	2538167	.	+	1	ID=he.00g052370.m01.CDS02-v1.0.a1;Name=he.00g052370.m01.CDS02;Parent=he.00g052370.m01-v1.0.a1;
JABWEG010000002.1	GenSAS_63493a1a2e90c-publish	gene	2538288	2541653	.	-	.	ID=he.00g052380-v1.0.a1;Name=he.00g052380;
JABWEG010000002.1	GenSAS_63493a1a2e90c-publish	mRNA	2538288	2541653	32700.00	-	.	ID=he.00g052380.m01-v1.0.a1;Name=he.00g052380.m01;Parent=he.00g052380-v1.0.a1;
JABWEG010000002.1	GenSAS_63493a1a2e90c-publish	exon	2538288	2539010	.	-	.	ID=he.00g052380.m01.exon01-v1.0.a1;Name=he.00g052380.m01.exon01;Parent=he.00g052380.m01-v1.0.a1;
JABWEG010000002.1	GenSAS_63493a1a2e90c-publish	CDS	2538288	2539010	.	-	0	ID=he.00g052380.m01.CDS01-v1.0.a1;Name=he.00g052380.m01.CDS01;Parent=he.00g052380.m01-v1.0.a1;
JABWEG010000002.1	GenSAS_63493a1a2e90c-publish	exon	2539065	2539122	.	-	.	ID=he.00g052380.m01.exon02-v1.0.a1;Name=he.00g052380.m01.exon02;Parent=he.00g052380.m01-v1.0.a1;
JABWEG010000002.1	GenSAS_63493a1a2e90c-publish	CDS	2539065	2539122	.	-	2	ID=he.00g052380.m01.CDS02-v1.0.a1;Name=he.00g052380.m01.CDS02;Parent=he.00g052380.m01-v1.0.a1;
JABWEG010000002.1	GenSAS_63493a1a2e90c-publish	exon	2539178	2539259	.	-	.	ID=he.00g052380.m01.exon03-v1.0.a1;Name=he.00g052380.m01.exon03;Parent=he.00g052380.m01-v1.0.a1;
JABWEG010000002.1	GenSAS_63493a1a2e90c-publish	CDS	2539178	2539259	.	-	1	ID=he.00g052380.m01.CDS03-v1.0.a1;Name=he.00g052380.m01.CDS03;Parent=he.00g052380.m01-v1.0.a1;
JABWEG010000002.1	GenSAS_63493a1a2e90c-publish	exon	2539307	2539542	.	-	.	ID=he.00g052380.m01.exon04-v1.0.a1;Name=he.00g052380.m01.exon04;Parent=he.00g052380.m01-v1.0.a1;
JABWEG010000002.1	GenSAS_63493a1a2e90c-publish	CDS	2539307	2539542	.	-	2	ID=he.00g052380.m01.CDS04-v1.0.a1;Name=he.00g052380.m01.CDS04;Parent=he.00g052380.m01-v1.0.a1;
JABWEG010000002.1	GenSAS_63493a1a2e90c-publish	exon	2539593	2540623	.	-	.	ID=he.00g052380.m01.exon05-v1.0.a1;Name=he.00g052380.m01.exon05;Parent=he.00g052380.m01-v1.0.a1;
JABWEG010000002.1	GenSAS_63493a1a2e90c-publish	CDS	2539593	2540623	.	-	0	ID=he.00g052380.m01.CDS05-v1.0.a1;Name=he.00g052380.m01.CDS05;Parent=he.00g052380.m01-v1.0.a1;
JABWEG010000002.1	GenSAS_63493a1a2e90c-publish	exon	2540682	2541653	.	-	.	ID=he.00g052380.m01.exon06-v1.0.a1;Name=he.00g052380.m01.exon06;Parent=he.00g052380.m01-v1.0.a1;
JABWEG010000002.1	GenSAS_63493a1a2e90c-publish	CDS	2540682	2541653	.	-	0	ID=he.00g052380.m01.CDS06-v1.0.a1;Name=he.00g052380.m01.CDS06;Parent=he.00g052380.m01-v1.0.a1;
JABWEG010000002.1	GenSAS_63493a1a2e90c-publish	gene	2543863	2547913	.	+	.	ID=he.00g052390-v1.0.a1;Name=he.00g052390;
JABWEG010000002.1	GenSAS_63493a1a2e90c-publish	mRNA	2543863	2547913	27930.00	+	.	ID=he.00g052390.m01-v1.0.a1;Name=he.00g052390.m01;Parent=he.00g052390-v1.0.a1;
JABWEG010000002.1	GenSAS_63493a1a2e90c-publish	exon	2543863	2544211	.	+	.	ID=he.00g052390.m01.exon01-v1.0.a1;Name=he.00g052390.m01.exon01;Parent=he.00g052390.m01-v1.0.a1;
JABWEG010000002.1	GenSAS_63493a1a2e90c-publish	CDS	2543863	2544211	.	+	0	ID=he.00g052390.m01.CDS01-v1.0.a1;Name=he.00g052390.m01.CDS01;Parent=he.00g052390.m01-v1.0.a1;
JABWEG010000002.1	GenSAS_63493a1a2e90c-publish	exon	2544258	2544415	.	+	.	ID=he.00g052390.m01.exon02-v1.0.a1;Name=he.00g052390.m01.exon02;Parent=he.00g052390.m01-v1.0.a1;
JABWEG010000002.1	GenSAS_63493a1a2e90c-publish	CDS	2544258	2544415	.	+	1	ID=he.00g052390.m01.CDS02-v1.0.a1;Name=he.00g052390.m01.CDS02;Parent=he.00g052390.m01-v1.0.a1;
JABWEG010000002.1	GenSAS_63493a1a2e90c-publish	exon	2544475	2545088	.	+	.	ID=he.00g052390.m01.exon03-v1.0.a1;Name=he.00g052390.m01.exon03;Parent=he.00g052390.m01-v1.0.a1;
JABWEG010000002.1	GenSAS_63493a1a2e90c-publish	CDS	2544475	2545088	.	+	0	ID=he.00g052390.m01.CDS03-v1.0.a1;Name=he.00g052390.m01.CDS03;Parent=he.00g052390.m01-v1.0.a1;
JABWEG010000002.1	GenSAS_63493a1a2e90c-publish	exon	2545146	2545572	.	+	.	ID=he.00g052390.m01.exon04-v1.0.a1;Name=he.00g052390.m01.exon04;Parent=he.00g052390.m01-v1.0.a1;
JABWEG010000002.1	GenSAS_63493a1a2e90c-publish	CDS	2545146	2545572	.	+	2	ID=he.00g052390.m01.CDS04-v1.0.a1;Name=he.00g052390.m01.CDS04;Parent=he.00g052390.m01-v1.0.a1;
JABWEG010000002.1	GenSAS_63493a1a2e90c-publish	exon	2545625	2545801	.	+	.	ID=he.00g052390.m01.exon05-v1.0.a1;Name=he.00g052390.m01.exon05;Parent=he.00g052390.m01-v1.0.a1;
JABWEG010000002.1	GenSAS_63493a1a2e90c-publish	CDS	2545625	2545801	.	+	0	ID=he.00g052390.m01.CDS05-v1.0.a1;Name=he.00g052390.m01.CDS05;Parent=he.00g052390.m01-v1.0.a1;
JABWEG010000002.1	GenSAS_63493a1a2e90c-publish	exon	2545869	2546192	.	+	.	ID=he.00g052390.m01.exon06-v1.0.a1;Name=he.00g052390.m01.exon06;Parent=he.00g052390.m01-v1.0.a1;
JABWEG010000002.1	GenSAS_63493a1a2e90c-publish	CDS	2545869	2546192	.	+	0	ID=he.00g052390.m01.CDS06-v1.0.a1;Name=he.00g052390.m01.CDS06;Parent=he.00g052390.m01-v1.0.a1;
JABWEG010000002.1	GenSAS_63493a1a2e90c-publish	exon	2546247	2546291	.	+	.	ID=he.00g052390.m01.exon07-v1.0.a1;Name=he.00g052390.m01.exon07;Parent=he.00g052390.m01-v1.0.a1;
JABWEG010000002.1	GenSAS_63493a1a2e90c-publish	CDS	2546247	2546291	.	+	0	ID=he.00g052390.m01.CDS07-v1.0.a1;Name=he.00g052390.m01.CDS07;Parent=he.00g052390.m01-v1.0.a1;
JABWEG010000002.1	GenSAS_63493a1a2e90c-publish	exon	2546344	2546507	.	+	.	ID=he.00g052390.m01.exon08-v1.0.a1;Name=he.00g052390.m01.exon08;Parent=he.00g052390.m01-v1.0.a1;
JABWEG010000002.1	GenSAS_63493a1a2e90c-publish	CDS	2546344	2546507	.	+	0	ID=he.00g052390.m01.CDS08-v1.0.a1;Name=he.00g052390.m01.CDS08;Parent=he.00g052390.m01-v1.0.a1;
JABWEG010000002.1	GenSAS_63493a1a2e90c-publish	exon	2547465	2547591	.	+	.	ID=he.00g052390.m01.exon09-v1.0.a1;Name=he.00g052390.m01.exon09;Parent=he.00g052390.m01-v1.0.a1;
JABWEG010000002.1	GenSAS_63493a1a2e90c-publish	CDS	2547465	2547591	.	+	2	ID=he.00g052390.m01.CDS09-v1.0.a1;Name=he.00g052390.m01.CDS09;Parent=he.00g052390.m01-v1.0.a1;
JABWEG010000002.1	GenSAS_63493a1a2e90c-publish	exon	2547645	2547913	.	+	.	ID=he.00g052390.m01.exon10-v1.0.a1;Name=he.00g052390.m01.exon10;Parent=he.00g052390.m01-v1.0.a1;
JABWEG010000002.1	GenSAS_63493a1a2e90c-publish	CDS	2547645	2547913	.	+	0	ID=he.00g052390.m01.CDS10-v1.0.a1;Name=he.00g052390.m01.CDS10;Parent=he.00g052390.m01-v1.0.a1;
JABWEG010000002.1	GenSAS_63493a1a2e90c-publish	gene	2588540	2590506	.	-	.	ID=he.00g052400-v1.0.a1;Name=he.00g052400;
JABWEG010000002.1	GenSAS_63493a1a2e90c-publish	mRNA	2588540	2590506	19655.00	-	.	ID=he.00g052400.m01-v1.0.a1;Name=he.00g052400.m01;Parent=he.00g052400-v1.0.a1;
JABWEG010000002.1	GenSAS_63493a1a2e90c-publish	exon	2588540	2588918	.	-	.	ID=he.00g052400.m01.exon01-v1.0.a1;Name=he.00g052400.m01.exon01;Parent=he.00g052400.m01-v1.0.a1;
JABWEG010000002.1	GenSAS_63493a1a2e90c-publish	CDS	2588540	2588918	.	-	2	ID=he.00g052400.m01.CDS01-v1.0.a1;Name=he.00g052400.m01.CDS01;Parent=he.00g052400.m01-v1.0.a1;
JABWEG010000002.1	GenSAS_63493a1a2e90c-publish	exon	2588969	2589083	.	-	.	ID=he.00g052400.m01.exon02-v1.0.a1;Name=he.00g052400.m01.exon02;Parent=he.00g052400.m01-v1.0.a1;
JABWEG010000002.1	GenSAS_63493a1a2e90c-publish	CDS	2588969	2589083	.	-	1	ID=he.00g052400.m01.CDS02-v1.0.a1;Name=he.00g052400.m01.CDS02;Parent=he.00g052400.m01-v1.0.a1;
JABWEG010000002.1	GenSAS_63493a1a2e90c-publish	exon	2589134	2589155	.	-	.	ID=he.00g052400.m01.exon03-v1.0.a1;Name=he.00g052400.m01.exon03;Parent=he.00g052400.m01-v1.0.a1;
JABWEG010000002.1	GenSAS_63493a1a2e90c-publish	CDS	2589134	2589155	.	-	0	ID=he.00g052400.m01.CDS03-v1.0.a1;Name=he.00g052400.m01.CDS03;Parent=he.00g052400.m01-v1.0.a1;
JABWEG010000002.1	GenSAS_63493a1a2e90c-publish	exon	2589205	2589828	.	-	.	ID=he.00g052400.m01.exon04-v1.0.a1;Name=he.00g052400.m01.exon04;Parent=he.00g052400.m01-v1.0.a1;
JABWEG010000002.1	GenSAS_63493a1a2e90c-publish	CDS	2589205	2589828	.	-	0	ID=he.00g052400.m01.CDS04-v1.0.a1;Name=he.00g052400.m01.CDS04;Parent=he.00g052400.m01-v1.0.a1;
JABWEG010000002.1	GenSAS_63493a1a2e90c-publish	exon	2589882	2589903	.	-	.	ID=he.00g052400.m01.exon05-v1.0.a1;Name=he.00g052400.m01.exon05;Parent=he.00g052400.m01-v1.0.a1;
JABWEG010000002.1	GenSAS_63493a1a2e90c-publish	CDS	2589882	2589903	.	-	2	ID=he.00g052400.m01.CDS05-v1.0.a1;Name=he.00g052400.m01.CDS05;Parent=he.00g052400.m01-v1.0.a1;
JABWEG010000002.1	GenSAS_63493a1a2e90c-publish	exon	2590448	2590506	.	-	.	ID=he.00g052400.m01.exon06-v1.0.a1;Name=he.00g052400.m01.exon06;Parent=he.00g052400.m01-v1.0.a1;
JABWEG010000002.1	GenSAS_63493a1a2e90c-publish	CDS	2590448	2590506	.	-	0	ID=he.00g052400.m01.CDS06-v1.0.a1;Name=he.00g052400.m01.CDS06;Parent=he.00g052400.m01-v1.0.a1;
JABWEG010000002.1	GenSAS_63493a1a2e90c-publish	gene	2593418	2594906	.	-	.	ID=he.00g052410-v1.0.a1;Name=he.00g052410;
JABWEG010000002.1	GenSAS_63493a1a2e90c-publish	mRNA	2593418	2594906	14525.00	-	.	ID=he.00g052410.m01-v1.0.a1;Name=he.00g052410.m01;Parent=he.00g052410-v1.0.a1;
JABWEG010000002.1	GenSAS_63493a1a2e90c-publish	exon	2593418	2593637	.	-	.	ID=he.00g052410.m01.exon01-v1.0.a1;Name=he.00g052410.m01.exon01;Parent=he.00g052410.m01-v1.0.a1;
JABWEG010000002.1	GenSAS_63493a1a2e90c-publish	CDS	2593418	2593637	.	-	2	ID=he.00g052410.m01.CDS01-v1.0.a1;Name=he.00g052410.m01.CDS01;Parent=he.00g052410.m01-v1.0.a1;
JABWEG010000002.1	GenSAS_63493a1a2e90c-publish	exon	2593690	2593922	.	-	.	ID=he.00g052410.m01.exon02-v1.0.a1;Name=he.00g052410.m01.exon02;Parent=he.00g052410.m01-v1.0.a1;
JABWEG010000002.1	GenSAS_63493a1a2e90c-publish	CDS	2593690	2593922	.	-	0	ID=he.00g052410.m01.CDS02-v1.0.a1;Name=he.00g052410.m01.CDS02;Parent=he.00g052410.m01-v1.0.a1;
JABWEG010000002.1	GenSAS_63493a1a2e90c-publish	exon	2593973	2594082	.	-	.	ID=he.00g052410.m01.exon03-v1.0.a1;Name=he.00g052410.m01.exon03;Parent=he.00g052410.m01-v1.0.a1;
JABWEG010000002.1	GenSAS_63493a1a2e90c-publish	CDS	2593973	2594082	.	-	1	ID=he.00g052410.m01.CDS03-v1.0.a1;Name=he.00g052410.m01.CDS03;Parent=he.00g052410.m01-v1.0.a1;
JABWEG010000002.1	GenSAS_63493a1a2e90c-publish	exon	2594145	2594337	.	-	.	ID=he.00g052410.m01.exon04-v1.0.a1;Name=he.00g052410.m01.exon04;Parent=he.00g052410.m01-v1.0.a1;
JABWEG010000002.1	GenSAS_63493a1a2e90c-publish	CDS	2594145	2594337	.	-	0	ID=he.00g052410.m01.CDS04-v1.0.a1;Name=he.00g052410.m01.CDS04;Parent=he.00g052410.m01-v1.0.a1;
JABWEG010000002.1	GenSAS_63493a1a2e90c-publish	exon	2594396	2594499	.	-	.	ID=he.00g052410.m01.exon05-v1.0.a1;Name=he.00g052410.m01.exon05;Parent=he.00g052410.m01-v1.0.a1;
JABWEG010000002.1	GenSAS_63493a1a2e90c-publish	CDS	2594396	2594499	.	-	1	ID=he.00g052410.m01.CDS05-v1.0.a1;Name=he.00g052410.m01.CDS05;Parent=he.00g052410.m01-v1.0.a1;
JABWEG010000002.1	GenSAS_63493a1a2e90c-publish	exon	2594589	2594641	.	-	.	ID=he.00g052410.m01.exon06-v1.0.a1;Name=he.00g052410.m01.exon06;Parent=he.00g052410.m01-v1.0.a1;
JABWEG010000002.1	GenSAS_63493a1a2e90c-publish	CDS	2594589	2594641	.	-	2	ID=he.00g052410.m01.CDS06-v1.0.a1;Name=he.00g052410.m01.CDS06;Parent=he.00g052410.m01-v1.0.a1;
JABWEG010000002.1	GenSAS_63493a1a2e90c-publish	exon	2594692	2594906	.	-	.	ID=he.00g052410.m01.exon07-v1.0.a1;Name=he.00g052410.m01.exon07;Parent=he.00g052410.m01-v1.0.a1;
JABWEG010000002.1	GenSAS_63493a1a2e90c-publish	CDS	2594692	2594906	.	-	0	ID=he.00g052410.m01.CDS07-v1.0.a1;Name=he.00g052410.m01.CDS07;Parent=he.00g052410.m01-v1.0.a1;
JABWEG010000002.1	GenSAS_63493a1a2e90c-publish	gene	2595653	2596134	.	+	.	ID=he.00g052420-v1.0.a1;Name=he.00g052420;
JABWEG010000002.1	GenSAS_63493a1a2e90c-publish	mRNA	2595653	2596134	4805.00	+	.	ID=he.00g052420.m01-v1.0.a1;Name=he.00g052420.m01;Parent=he.00g052420-v1.0.a1;
JABWEG010000002.1	GenSAS_63493a1a2e90c-publish	exon	2595653	2595669	.	+	.	ID=he.00g052420.m01.exon01-v1.0.a1;Name=he.00g052420.m01.exon01;Parent=he.00g052420.m01-v1.0.a1;
JABWEG010000002.1	GenSAS_63493a1a2e90c-publish	CDS	2595653	2595669	.	+	0	ID=he.00g052420.m01.CDS01-v1.0.a1;Name=he.00g052420.m01.CDS01;Parent=he.00g052420.m01-v1.0.a1;
JABWEG010000002.1	GenSAS_63493a1a2e90c-publish	exon	2595721	2595745	.	+	.	ID=he.00g052420.m01.exon02-v1.0.a1;Name=he.00g052420.m01.exon02;Parent=he.00g052420.m01-v1.0.a1;
JABWEG010000002.1	GenSAS_63493a1a2e90c-publish	CDS	2595721	2595745	.	+	2	ID=he.00g052420.m01.CDS02-v1.0.a1;Name=he.00g052420.m01.CDS02;Parent=he.00g052420.m01-v1.0.a1;
JABWEG010000002.1	GenSAS_63493a1a2e90c-publish	exon	2595801	2595812	.	+	.	ID=he.00g052420.m01.exon03-v1.0.a1;Name=he.00g052420.m01.exon03;Parent=he.00g052420.m01-v1.0.a1;
JABWEG010000002.1	GenSAS_63493a1a2e90c-publish	CDS	2595801	2595812	.	+	0	ID=he.00g052420.m01.CDS03-v1.0.a1;Name=he.00g052420.m01.CDS03;Parent=he.00g052420.m01-v1.0.a1;
JABWEG010000002.1	GenSAS_63493a1a2e90c-publish	exon	2595888	2595980	.	+	.	ID=he.00g052420.m01.exon04-v1.0.a1;Name=he.00g052420.m01.exon04;Parent=he.00g052420.m01-v1.0.a1;
JABWEG010000002.1	GenSAS_63493a1a2e90c-publish	CDS	2595888	2595980	.	+	0	ID=he.00g052420.m01.CDS04-v1.0.a1;Name=he.00g052420.m01.CDS04;Parent=he.00g052420.m01-v1.0.a1;
JABWEG010000002.1	GenSAS_63493a1a2e90c-publish	exon	2596039	2596134	.	+	.	ID=he.00g052420.m01.exon05-v1.0.a1;Name=he.00g052420.m01.exon05;Parent=he.00g052420.m01-v1.0.a1;
JABWEG010000002.1	GenSAS_63493a1a2e90c-publish	CDS	2596039	2596134	.	+	0	ID=he.00g052420.m01.CDS05-v1.0.a1;Name=he.00g052420.m01.CDS05;Parent=he.00g052420.m01-v1.0.a1;
JABWEG010000002.1	GenSAS_63493a1a2e90c-publish	gene	2597814	2599940	.	-	.	ID=he.00g052430-v1.0.a1;Name=he.00g052430;
JABWEG010000002.1	GenSAS_63493a1a2e90c-publish	mRNA	2597814	2599940	23550.00	-	.	ID=he.00g052430.m01-v1.0.a1;Name=he.00g052430.m01;Parent=he.00g052430-v1.0.a1;
JABWEG010000002.1	GenSAS_63493a1a2e90c-publish	exon	2597814	2597898	.	-	.	ID=he.00g052430.m01.exon01-v1.0.a1;Name=he.00g052430.m01.exon01;Parent=he.00g052430.m01-v1.0.a1;
JABWEG010000002.1	GenSAS_63493a1a2e90c-publish	CDS	2597814	2597898	.	-	2	ID=he.00g052430.m01.CDS01-v1.0.a1;Name=he.00g052430.m01.CDS01;Parent=he.00g052430.m01-v1.0.a1;
JABWEG010000002.1	GenSAS_63493a1a2e90c-publish	exon	2597986	2598104	.	-	.	ID=he.00g052430.m01.exon02-v1.0.a1;Name=he.00g052430.m01.exon02;Parent=he.00g052430.m01-v1.0.a1;
JABWEG010000002.1	GenSAS_63493a1a2e90c-publish	CDS	2597986	2598104	.	-	0	ID=he.00g052430.m01.CDS02-v1.0.a1;Name=he.00g052430.m01.CDS02;Parent=he.00g052430.m01-v1.0.a1;
JABWEG010000002.1	GenSAS_63493a1a2e90c-publish	exon	2598156	2598591	.	-	.	ID=he.00g052430.m01.exon03-v1.0.a1;Name=he.00g052430.m01.exon03;Parent=he.00g052430.m01-v1.0.a1;
JABWEG010000002.1	GenSAS_63493a1a2e90c-publish	CDS	2598156	2598591	.	-	2	ID=he.00g052430.m01.CDS03-v1.0.a1;Name=he.00g052430.m01.CDS03;Parent=he.00g052430.m01-v1.0.a1;
JABWEG010000002.1	GenSAS_63493a1a2e90c-publish	exon	2598655	2598915	.	-	.	ID=he.00g052430.m01.exon04-v1.0.a1;Name=he.00g052430.m01.exon04;Parent=he.00g052430.m01-v1.0.a1;
JABWEG010000002.1	GenSAS_63493a1a2e90c-publish	CDS	2598655	2598915	.	-	2	ID=he.00g052430.m01.CDS04-v1.0.a1;Name=he.00g052430.m01.CDS04;Parent=he.00g052430.m01-v1.0.a1;
JABWEG010000002.1	GenSAS_63493a1a2e90c-publish	exon	2598976	2599171	.	-	.	ID=he.00g052430.m01.exon05-v1.0.a1;Name=he.00g052430.m01.exon05;Parent=he.00g052430.m01-v1.0.a1;
JABWEG010000002.1	GenSAS_63493a1a2e90c-publish	CDS	2598976	2599171	.	-	1	ID=he.00g052430.m01.CDS05-v1.0.a1;Name=he.00g052430.m01.CDS05;Parent=he.00g052430.m01-v1.0.a1;
JABWEG010000002.1	GenSAS_63493a1a2e90c-publish	exon	2599226	2599388	.	-	.	ID=he.00g052430.m01.exon06-v1.0.a1;Name=he.00g052430.m01.exon06;Parent=he.00g052430.m01-v1.0.a1;
JABWEG010000002.1	GenSAS_63493a1a2e90c-publish	CDS	2599226	2599388	.	-	0	ID=he.00g052430.m01.CDS06-v1.0.a1;Name=he.00g052430.m01.CDS06;Parent=he.00g052430.m01-v1.0.a1;
JABWEG010000002.1	GenSAS_63493a1a2e90c-publish	exon	2599442	2599722	.	-	.	ID=he.00g052430.m01.exon07-v1.0.a1;Name=he.00g052430.m01.exon07;Parent=he.00g052430.m01-v1.0.a1;
JABWEG010000002.1	GenSAS_63493a1a2e90c-publish	CDS	2599442	2599722	.	-	1	ID=he.00g052430.m01.CDS07-v1.0.a1;Name=he.00g052430.m01.CDS07;Parent=he.00g052430.m01-v1.0.a1;
JABWEG010000002.1	GenSAS_63493a1a2e90c-publish	exon	2599777	2599828	.	-	.	ID=he.00g052430.m01.exon08-v1.0.a1;Name=he.00g052430.m01.exon08;Parent=he.00g052430.m01-v1.0.a1;
JABWEG010000002.1	GenSAS_63493a1a2e90c-publish	CDS	2599777	2599828	.	-	0	ID=he.00g052430.m01.CDS08-v1.0.a1;Name=he.00g052430.m01.CDS08;Parent=he.00g052430.m01-v1.0.a1;
JABWEG010000002.1	GenSAS_63493a1a2e90c-publish	exon	2599875	2599940	.	-	.	ID=he.00g052430.m01.exon09-v1.0.a1;Name=he.00g052430.m01.exon09;Parent=he.00g052430.m01-v1.0.a1;
JABWEG010000002.1	GenSAS_63493a1a2e90c-publish	CDS	2599875	2599940	.	-	0	ID=he.00g052430.m01.CDS09-v1.0.a1;Name=he.00g052430.m01.CDS09;Parent=he.00g052430.m01-v1.0.a1;
JABWEG010000002.1	GenSAS_63493a1a2e90c-publish	gene	2600243	2601542	.	-	.	ID=he.00g052440-v1.0.a1;Name=he.00g052440;
JABWEG010000002.1	GenSAS_63493a1a2e90c-publish	mRNA	2600243	2601542	12885.00	-	.	ID=he.00g052440.m01-v1.0.a1;Name=he.00g052440.m01;Parent=he.00g052440-v1.0.a1;
JABWEG010000002.1	GenSAS_63493a1a2e90c-publish	exon	2600243	2600802	.	-	.	ID=he.00g052440.m01.exon01-v1.0.a1;Name=he.00g052440.m01.exon01;Parent=he.00g052440.m01-v1.0.a1;
JABWEG010000002.1	GenSAS_63493a1a2e90c-publish	CDS	2600243	2600802	.	-	1	ID=he.00g052440.m01.CDS01-v1.0.a1;Name=he.00g052440.m01.CDS01;Parent=he.00g052440.m01-v1.0.a1;
JABWEG010000002.1	GenSAS_63493a1a2e90c-publish	exon	2600856	2600937	.	-	.	ID=he.00g052440.m01.exon02-v1.0.a1;Name=he.00g052440.m01.exon02;Parent=he.00g052440.m01-v1.0.a1;
JABWEG010000002.1	GenSAS_63493a1a2e90c-publish	CDS	2600856	2600937	.	-	0	ID=he.00g052440.m01.CDS02-v1.0.a1;Name=he.00g052440.m01.CDS02;Parent=he.00g052440.m01-v1.0.a1;
JABWEG010000002.1	GenSAS_63493a1a2e90c-publish	exon	2601000	2601053	.	-	.	ID=he.00g052440.m01.exon03-v1.0.a1;Name=he.00g052440.m01.exon03;Parent=he.00g052440.m01-v1.0.a1;
JABWEG010000002.1	GenSAS_63493a1a2e90c-publish	CDS	2601000	2601053	.	-	0	ID=he.00g052440.m01.CDS03-v1.0.a1;Name=he.00g052440.m01.CDS03;Parent=he.00g052440.m01-v1.0.a1;
JABWEG010000002.1	GenSAS_63493a1a2e90c-publish	exon	2601108	2601542	.	-	.	ID=he.00g052440.m01.exon04-v1.0.a1;Name=he.00g052440.m01.exon04;Parent=he.00g052440.m01-v1.0.a1;
JABWEG010000002.1	GenSAS_63493a1a2e90c-publish	CDS	2601108	2601542	.	-	0	ID=he.00g052440.m01.CDS04-v1.0.a1;Name=he.00g052440.m01.CDS04;Parent=he.00g052440.m01-v1.0.a1;
JABWEG010000002.1	GenSAS_63493a1a2e90c-publish	gene	2602052	2603447	.	+	.	ID=he.00g052450-v1.0.a1;Name=he.00g052450;
JABWEG010000002.1	GenSAS_63493a1a2e90c-publish	mRNA	2602052	2603447	194575.00	+	.	ID=he.00g052450.m01-v1.0.a1;Name=he.00g052450.m01;Parent=he.00g052450-v1.0.a1;
JABWEG010000002.1	GenSAS_63493a1a2e90c-publish	exon	2602052	2602193	.	+	.	ID=he.00g052450.m01.exon01-v1.0.a1;Name=he.00g052450.m01.exon01;Parent=he.00g052450.m01-v1.0.a1;
JABWEG010000002.1	GenSAS_63493a1a2e90c-publish	CDS	2602052	2602193	.	+	0	ID=he.00g052450.m01.CDS01-v1.0.a1;Name=he.00g052450.m01.CDS01;Parent=he.00g052450.m01-v1.0.a1;
JABWEG010000002.1	GenSAS_63493a1a2e90c-publish	exon	2602239	2602370	.	+	.	ID=he.00g052450.m01.exon02-v1.0.a1;Name=he.00g052450.m01.exon02;Parent=he.00g052450.m01-v1.0.a1;
JABWEG010000002.1	GenSAS_63493a1a2e90c-publish	CDS	2602239	2602370	.	+	1	ID=he.00g052450.m01.CDS02-v1.0.a1;Name=he.00g052450.m01.CDS02;Parent=he.00g052450.m01-v1.0.a1;
JABWEG010000002.1	GenSAS_63493a1a2e90c-publish	exon	2602429	2602519	.	+	.	ID=he.00g052450.m01.exon03-v1.0.a1;Name=he.00g052450.m01.exon03;Parent=he.00g052450.m01-v1.0.a1;
JABWEG010000002.1	GenSAS_63493a1a2e90c-publish	CDS	2602429	2602519	.	+	1	ID=he.00g052450.m01.CDS03-v1.0.a1;Name=he.00g052450.m01.CDS03;Parent=he.00g052450.m01-v1.0.a1;
JABWEG010000002.1	GenSAS_63493a1a2e90c-publish	exon	2602577	2602637	.	+	.	ID=he.00g052450.m01.exon04-v1.0.a1;Name=he.00g052450.m01.exon04;Parent=he.00g052450.m01-v1.0.a1;
JABWEG010000002.1	GenSAS_63493a1a2e90c-publish	CDS	2602577	2602637	.	+	2	ID=he.00g052450.m01.CDS04-v1.0.a1;Name=he.00g052450.m01.CDS04;Parent=he.00g052450.m01-v1.0.a1;
JABWEG010000002.1	GenSAS_63493a1a2e90c-publish	exon	2602696	2602889	.	+	.	ID=he.00g052450.m01.exon05-v1.0.a1;Name=he.00g052450.m01.exon05;Parent=he.00g052450.m01-v1.0.a1;
JABWEG010000002.1	GenSAS_63493a1a2e90c-publish	CDS	2602696	2602889	.	+	0	ID=he.00g052450.m01.CDS05-v1.0.a1;Name=he.00g052450.m01.CDS05;Parent=he.00g052450.m01-v1.0.a1;
JABWEG010000002.1	GenSAS_63493a1a2e90c-publish	exon	2602957	2603036	.	+	.	ID=he.00g052450.m01.exon06-v1.0.a1;Name=he.00g052450.m01.exon06;Parent=he.00g052450.m01-v1.0.a1;
JABWEG010000002.1	GenSAS_63493a1a2e90c-publish	CDS	2602957	2603036	.	+	2	ID=he.00g052450.m01.CDS06-v1.0.a1;Name=he.00g052450.m01.CDS06;Parent=he.00g052450.m01-v1.0.a1;
JABWEG010000002.1	GenSAS_63493a1a2e90c-publish	exon	2603091	2603262	.	+	.	ID=he.00g052450.m01.exon07-v1.0.a1;Name=he.00g052450.m01.exon07;Parent=he.00g052450.m01-v1.0.a1;
JABWEG010000002.1	GenSAS_63493a1a2e90c-publish	CDS	2603091	2603262	.	+	1	ID=he.00g052450.m01.CDS07-v1.0.a1;Name=he.00g052450.m01.CDS07;Parent=he.00g052450.m01-v1.0.a1;
JABWEG010000002.1	GenSAS_63493a1a2e90c-publish	exon	2603327	2603447	.	+	.	ID=he.00g052450.m01.exon08-v1.0.a1;Name=he.00g052450.m01.exon08;Parent=he.00g052450.m01-v1.0.a1;
JABWEG010000002.1	GenSAS_63493a1a2e90c-publish	CDS	2603327	2603447	.	+	2	ID=he.00g052450.m01.CDS08-v1.0.a1;Name=he.00g052450.m01.CDS08;Parent=he.00g052450.m01-v1.0.a1;
JABWEG010000002.1	GenSAS_63493a1a2e90c-publish	gene	2606829	2612347	.	-	.	ID=he.00g052460-v1.0.a1;Name=he.00g052460;
JABWEG010000002.1	GenSAS_63493a1a2e90c-publish	mRNA	2606829	2612347	55075.00	-	.	ID=he.00g052460.m01-v1.0.a1;Name=he.00g052460.m01;Parent=he.00g052460-v1.0.a1;
JABWEG010000002.1	GenSAS_63493a1a2e90c-publish	exon	2606829	2610010	.	-	.	ID=he.00g052460.m01.exon01-v1.0.a1;Name=he.00g052460.m01.exon01;Parent=he.00g052460.m01-v1.0.a1;
JABWEG010000002.1	GenSAS_63493a1a2e90c-publish	CDS	2606829	2610010	.	-	1	ID=he.00g052460.m01.CDS01-v1.0.a1;Name=he.00g052460.m01.CDS01;Parent=he.00g052460.m01-v1.0.a1;
JABWEG010000002.1	GenSAS_63493a1a2e90c-publish	exon	2610067	2611840	.	-	.	ID=he.00g052460.m01.exon02-v1.0.a1;Name=he.00g052460.m01.exon02;Parent=he.00g052460.m01-v1.0.a1;
JABWEG010000002.1	GenSAS_63493a1a2e90c-publish	CDS	2610067	2611840	.	-	0	ID=he.00g052460.m01.CDS02-v1.0.a1;Name=he.00g052460.m01.CDS02;Parent=he.00g052460.m01-v1.0.a1;
JABWEG010000002.1	GenSAS_63493a1a2e90c-publish	exon	2611894	2612033	.	-	.	ID=he.00g052460.m01.exon03-v1.0.a1;Name=he.00g052460.m01.exon03;Parent=he.00g052460.m01-v1.0.a1;
JABWEG010000002.1	GenSAS_63493a1a2e90c-publish	CDS	2611894	2612033	.	-	1	ID=he.00g052460.m01.CDS03-v1.0.a1;Name=he.00g052460.m01.CDS03;Parent=he.00g052460.m01-v1.0.a1;
JABWEG010000002.1	GenSAS_63493a1a2e90c-publish	exon	2612093	2612206	.	-	.	ID=he.00g052460.m01.exon04-v1.0.a1;Name=he.00g052460.m01.exon04;Parent=he.00g052460.m01-v1.0.a1;
JABWEG010000002.1	GenSAS_63493a1a2e90c-publish	CDS	2612093	2612206	.	-	1	ID=he.00g052460.m01.CDS04-v1.0.a1;Name=he.00g052460.m01.CDS04;Parent=he.00g052460.m01-v1.0.a1;
JABWEG010000002.1	GenSAS_63493a1a2e90c-publish	exon	2612269	2612347	.	-	.	ID=he.00g052460.m01.exon05-v1.0.a1;Name=he.00g052460.m01.exon05;Parent=he.00g052460.m01-v1.0.a1;
JABWEG010000002.1	GenSAS_63493a1a2e90c-publish	CDS	2612269	2612347	.	-	0	ID=he.00g052460.m01.CDS05-v1.0.a1;Name=he.00g052460.m01.CDS05;Parent=he.00g052460.m01-v1.0.a1;
JABWEG010000002.1	GenSAS_63493a1a2e90c-publish	gene	2612530	2612907	.	+	.	ID=he.00g052470-v1.0.a1;Name=he.00g052470;
JABWEG010000002.1	GenSAS_63493a1a2e90c-publish	mRNA	2612530	2612907	6555.00	+	.	ID=he.00g052470.m01-v1.0.a1;Name=he.00g052470.m01;Parent=he.00g052470-v1.0.a1;
JABWEG010000002.1	GenSAS_63493a1a2e90c-publish	exon	2612530	2612545	.	+	.	ID=he.00g052470.m01.exon01-v1.0.a1;Name=he.00g052470.m01.exon01;Parent=he.00g052470.m01-v1.0.a1;
JABWEG010000002.1	GenSAS_63493a1a2e90c-publish	CDS	2612530	2612545	.	+	0	ID=he.00g052470.m01.CDS01-v1.0.a1;Name=he.00g052470.m01.CDS01;Parent=he.00g052470.m01-v1.0.a1;
JABWEG010000002.1	GenSAS_63493a1a2e90c-publish	exon	2612603	2612702	.	+	.	ID=he.00g052470.m01.exon02-v1.0.a1;Name=he.00g052470.m01.exon02;Parent=he.00g052470.m01-v1.0.a1;
JABWEG010000002.1	GenSAS_63493a1a2e90c-publish	CDS	2612603	2612702	.	+	1	ID=he.00g052470.m01.CDS02-v1.0.a1;Name=he.00g052470.m01.CDS02;Parent=he.00g052470.m01-v1.0.a1;
JABWEG010000002.1	GenSAS_63493a1a2e90c-publish	exon	2612762	2612783	.	+	.	ID=he.00g052470.m01.exon03-v1.0.a1;Name=he.00g052470.m01.exon03;Parent=he.00g052470.m01-v1.0.a1;
JABWEG010000002.1	GenSAS_63493a1a2e90c-publish	CDS	2612762	2612783	.	+	2	ID=he.00g052470.m01.CDS03-v1.0.a1;Name=he.00g052470.m01.CDS03;Parent=he.00g052470.m01-v1.0.a1;
JABWEG010000002.1	GenSAS_63493a1a2e90c-publish	exon	2612836	2612907	.	+	.	ID=he.00g052470.m01.exon04-v1.0.a1;Name=he.00g052470.m01.exon04;Parent=he.00g052470.m01-v1.0.a1;
JABWEG010000002.1	GenSAS_63493a1a2e90c-publish	CDS	2612836	2612907	.	+	0	ID=he.00g052470.m01.CDS04-v1.0.a1;Name=he.00g052470.m01.CDS04;Parent=he.00g052470.m01-v1.0.a1;
JABWEG010000002.1	GenSAS_63493a1a2e90c-publish	gene	2613590	2615033	.	-	.	ID=he.00g052480-v1.0.a1;Name=he.00g052480;
JABWEG010000002.1	GenSAS_63493a1a2e90c-publish	mRNA	2613590	2615033	14125.00	-	.	ID=he.00g052480.m01-v1.0.a1;Name=he.00g052480.m01;Parent=he.00g052480-v1.0.a1;
JABWEG010000002.1	GenSAS_63493a1a2e90c-publish	exon	2613590	2613796	.	-	.	ID=he.00g052480.m01.exon01-v1.0.a1;Name=he.00g052480.m01.exon01;Parent=he.00g052480.m01-v1.0.a1;
JABWEG010000002.1	GenSAS_63493a1a2e90c-publish	CDS	2613590	2613796	.	-	0	ID=he.00g052480.m01.CDS01-v1.0.a1;Name=he.00g052480.m01.CDS01;Parent=he.00g052480.m01-v1.0.a1;
JABWEG010000002.1	GenSAS_63493a1a2e90c-publish	exon	2613852	2614220	.	-	.	ID=he.00g052480.m01.exon02-v1.0.a1;Name=he.00g052480.m01.exon02;Parent=he.00g052480.m01-v1.0.a1;
JABWEG010000002.1	GenSAS_63493a1a2e90c-publish	CDS	2613852	2614220	.	-	0	ID=he.00g052480.m01.CDS02-v1.0.a1;Name=he.00g052480.m01.CDS02;Parent=he.00g052480.m01-v1.0.a1;
JABWEG010000002.1	GenSAS_63493a1a2e90c-publish	exon	2614281	2614742	.	-	.	ID=he.00g052480.m01.exon03-v1.0.a1;Name=he.00g052480.m01.exon03;Parent=he.00g052480.m01-v1.0.a1;
JABWEG010000002.1	GenSAS_63493a1a2e90c-publish	CDS	2614281	2614742	.	-	0	ID=he.00g052480.m01.CDS03-v1.0.a1;Name=he.00g052480.m01.CDS03;Parent=he.00g052480.m01-v1.0.a1;
JABWEG010000002.1	GenSAS_63493a1a2e90c-publish	exon	2614790	2614824	.	-	.	ID=he.00g052480.m01.exon04-v1.0.a1;Name=he.00g052480.m01.exon04;Parent=he.00g052480.m01-v1.0.a1;
JABWEG010000002.1	GenSAS_63493a1a2e90c-publish	CDS	2614790	2614824	.	-	1	ID=he.00g052480.m01.CDS04-v1.0.a1;Name=he.00g052480.m01.CDS04;Parent=he.00g052480.m01-v1.0.a1;
JABWEG010000002.1	GenSAS_63493a1a2e90c-publish	exon	2614884	2614891	.	-	.	ID=he.00g052480.m01.exon05-v1.0.a1;Name=he.00g052480.m01.exon05;Parent=he.00g052480.m01-v1.0.a1;
JABWEG010000002.1	GenSAS_63493a1a2e90c-publish	CDS	2614884	2614891	.	-	2	ID=he.00g052480.m01.CDS05-v1.0.a1;Name=he.00g052480.m01.CDS05;Parent=he.00g052480.m01-v1.0.a1;
JABWEG010000002.1	GenSAS_63493a1a2e90c-publish	exon	2614942	2615033	.	-	.	ID=he.00g052480.m01.exon06-v1.0.a1;Name=he.00g052480.m01.exon06;Parent=he.00g052480.m01-v1.0.a1;
JABWEG010000002.1	GenSAS_63493a1a2e90c-publish	CDS	2614942	2615033	.	-	0	ID=he.00g052480.m01.CDS06-v1.0.a1;Name=he.00g052480.m01.CDS06;Parent=he.00g052480.m01-v1.0.a1;
JABWEG010000002.1	GenSAS_63493a1a2e90c-publish	gene	2615576	2616705	.	+	.	ID=he.00g052490-v1.0.a1;Name=he.00g052490;
JABWEG010000002.1	GenSAS_63493a1a2e90c-publish	mRNA	2615576	2616705	11285.00	+	.	ID=he.00g052490.m01-v1.0.a1;Name=he.00g052490.m01;Parent=he.00g052490-v1.0.a1;
JABWEG010000002.1	GenSAS_63493a1a2e90c-publish	exon	2615576	2615644	.	+	.	ID=he.00g052490.m01.exon01-v1.0.a1;Name=he.00g052490.m01.exon01;Parent=he.00g052490.m01-v1.0.a1;
JABWEG010000002.1	GenSAS_63493a1a2e90c-publish	CDS	2615576	2615644	.	+	0	ID=he.00g052490.m01.CDS01-v1.0.a1;Name=he.00g052490.m01.CDS01;Parent=he.00g052490.m01-v1.0.a1;
JABWEG010000002.1	GenSAS_63493a1a2e90c-publish	exon	2615693	2615797	.	+	.	ID=he.00g052490.m01.exon02-v1.0.a1;Name=he.00g052490.m01.exon02;Parent=he.00g052490.m01-v1.0.a1;
JABWEG010000002.1	GenSAS_63493a1a2e90c-publish	CDS	2615693	2615797	.	+	0	ID=he.00g052490.m01.CDS02-v1.0.a1;Name=he.00g052490.m01.CDS02;Parent=he.00g052490.m01-v1.0.a1;
JABWEG010000002.1	GenSAS_63493a1a2e90c-publish	exon	2615848	2616705	.	+	.	ID=he.00g052490.m01.exon03-v1.0.a1;Name=he.00g052490.m01.exon03;Parent=he.00g052490.m01-v1.0.a1;
JABWEG010000002.1	GenSAS_63493a1a2e90c-publish	CDS	2615848	2616705	.	+	0	ID=he.00g052490.m01.CDS03-v1.0.a1;Name=he.00g052490.m01.CDS03;Parent=he.00g052490.m01-v1.0.a1;
JABWEG010000002.1	GenSAS_63493a1a2e90c-publish	gene	2617202	2618350	.	+	.	ID=he.00g052500-v1.0.a1;Name=he.00g052500;
JABWEG010000002.1	GenSAS_63493a1a2e90c-publish	mRNA	2617202	2618350	35475.00	+	.	ID=he.00g052500.m01-v1.0.a1;Name=he.00g052500.m01;Parent=he.00g052500-v1.0.a1;
JABWEG010000002.1	GenSAS_63493a1a2e90c-publish	exon	2617202	2617399	.	+	.	ID=he.00g052500.m01.exon01-v1.0.a1;Name=he.00g052500.m01.exon01;Parent=he.00g052500.m01-v1.0.a1;
JABWEG010000002.1	GenSAS_63493a1a2e90c-publish	CDS	2617202	2617399	.	+	0	ID=he.00g052500.m01.CDS01-v1.0.a1;Name=he.00g052500.m01.CDS01;Parent=he.00g052500.m01-v1.0.a1;
JABWEG010000002.1	GenSAS_63493a1a2e90c-publish	exon	2617454	2617494	.	+	.	ID=he.00g052500.m01.exon02-v1.0.a1;Name=he.00g052500.m01.exon02;Parent=he.00g052500.m01-v1.0.a1;
JABWEG010000002.1	GenSAS_63493a1a2e90c-publish	CDS	2617454	2617494	.	+	0	ID=he.00g052500.m01.CDS02-v1.0.a1;Name=he.00g052500.m01.CDS02;Parent=he.00g052500.m01-v1.0.a1;
JABWEG010000002.1	GenSAS_63493a1a2e90c-publish	exon	2617546	2617637	.	+	.	ID=he.00g052500.m01.exon03-v1.0.a1;Name=he.00g052500.m01.exon03;Parent=he.00g052500.m01-v1.0.a1;
JABWEG010000002.1	GenSAS_63493a1a2e90c-publish	CDS	2617546	2617637	.	+	2	ID=he.00g052500.m01.CDS03-v1.0.a1;Name=he.00g052500.m01.CDS03;Parent=he.00g052500.m01-v1.0.a1;
JABWEG010000002.1	GenSAS_63493a1a2e90c-publish	exon	2617688	2617762	.	+	.	ID=he.00g052500.m01.exon04-v1.0.a1;Name=he.00g052500.m01.exon04;Parent=he.00g052500.m01-v1.0.a1;
JABWEG010000002.1	GenSAS_63493a1a2e90c-publish	CDS	2617688	2617762	.	+	1	ID=he.00g052500.m01.CDS04-v1.0.a1;Name=he.00g052500.m01.CDS04;Parent=he.00g052500.m01-v1.0.a1;
JABWEG010000002.1	GenSAS_63493a1a2e90c-publish	exon	2617821	2618350	.	+	.	ID=he.00g052500.m01.exon05-v1.0.a1;Name=he.00g052500.m01.exon05;Parent=he.00g052500.m01-v1.0.a1;
JABWEG010000002.1	GenSAS_63493a1a2e90c-publish	CDS	2617821	2618350	.	+	1	ID=he.00g052500.m01.CDS05-v1.0.a1;Name=he.00g052500.m01.CDS05;Parent=he.00g052500.m01-v1.0.a1;
JABWEG010000002.1	GenSAS_63493a1a2e90c-publish	gene	2618518	2620544	.	-	.	ID=he.00g052510-v1.0.a1;Name=he.00g052510;
JABWEG010000002.1	GenSAS_63493a1a2e90c-publish	mRNA	2618518	2620544	19840.00	-	.	ID=he.00g052510.m01-v1.0.a1;Name=he.00g052510.m01;Parent=he.00g052510-v1.0.a1;
JABWEG010000002.1	GenSAS_63493a1a2e90c-publish	exon	2618518	2618648	.	-	.	ID=he.00g052510.m01.exon01-v1.0.a1;Name=he.00g052510.m01.exon01;Parent=he.00g052510.m01-v1.0.a1;
JABWEG010000002.1	GenSAS_63493a1a2e90c-publish	CDS	2618518	2618648	.	-	1	ID=he.00g052510.m01.CDS01-v1.0.a1;Name=he.00g052510.m01.CDS01;Parent=he.00g052510.m01-v1.0.a1;
JABWEG010000002.1	GenSAS_63493a1a2e90c-publish	exon	2618707	2618832	.	-	.	ID=he.00g052510.m01.exon02-v1.0.a1;Name=he.00g052510.m01.exon02;Parent=he.00g052510.m01-v1.0.a1;
JABWEG010000002.1	GenSAS_63493a1a2e90c-publish	CDS	2618707	2618832	.	-	1	ID=he.00g052510.m01.CDS02-v1.0.a1;Name=he.00g052510.m01.CDS02;Parent=he.00g052510.m01-v1.0.a1;
JABWEG010000002.1	GenSAS_63493a1a2e90c-publish	exon	2618885	2618961	.	-	.	ID=he.00g052510.m01.exon03-v1.0.a1;Name=he.00g052510.m01.exon03;Parent=he.00g052510.m01-v1.0.a1;
JABWEG010000002.1	GenSAS_63493a1a2e90c-publish	CDS	2618885	2618961	.	-	2	ID=he.00g052510.m01.CDS03-v1.0.a1;Name=he.00g052510.m01.CDS03;Parent=he.00g052510.m01-v1.0.a1;
JABWEG010000002.1	GenSAS_63493a1a2e90c-publish	exon	2619015	2619074	.	-	.	ID=he.00g052510.m01.exon04-v1.0.a1;Name=he.00g052510.m01.exon04;Parent=he.00g052510.m01-v1.0.a1;
JABWEG010000002.1	GenSAS_63493a1a2e90c-publish	CDS	2619015	2619074	.	-	2	ID=he.00g052510.m01.CDS04-v1.0.a1;Name=he.00g052510.m01.CDS04;Parent=he.00g052510.m01-v1.0.a1;
JABWEG010000002.1	GenSAS_63493a1a2e90c-publish	exon	2619130	2619179	.	-	.	ID=he.00g052510.m01.exon05-v1.0.a1;Name=he.00g052510.m01.exon05;Parent=he.00g052510.m01-v1.0.a1;
JABWEG010000002.1	GenSAS_63493a1a2e90c-publish	CDS	2619130	2619179	.	-	0	ID=he.00g052510.m01.CDS05-v1.0.a1;Name=he.00g052510.m01.CDS05;Parent=he.00g052510.m01-v1.0.a1;
JABWEG010000002.1	GenSAS_63493a1a2e90c-publish	exon	2619232	2619336	.	-	.	ID=he.00g052510.m01.exon06-v1.0.a1;Name=he.00g052510.m01.exon06;Parent=he.00g052510.m01-v1.0.a1;
JABWEG010000002.1	GenSAS_63493a1a2e90c-publish	CDS	2619232	2619336	.	-	0	ID=he.00g052510.m01.CDS06-v1.0.a1;Name=he.00g052510.m01.CDS06;Parent=he.00g052510.m01-v1.0.a1;
JABWEG010000002.1	GenSAS_63493a1a2e90c-publish	exon	2619395	2619406	.	-	.	ID=he.00g052510.m01.exon07-v1.0.a1;Name=he.00g052510.m01.exon07;Parent=he.00g052510.m01-v1.0.a1;
JABWEG010000002.1	GenSAS_63493a1a2e90c-publish	CDS	2619395	2619406	.	-	0	ID=he.00g052510.m01.CDS07-v1.0.a1;Name=he.00g052510.m01.CDS07;Parent=he.00g052510.m01-v1.0.a1;
JABWEG010000002.1	GenSAS_63493a1a2e90c-publish	exon	2619461	2619509	.	-	.	ID=he.00g052510.m01.exon08-v1.0.a1;Name=he.00g052510.m01.exon08;Parent=he.00g052510.m01-v1.0.a1;
JABWEG010000002.1	GenSAS_63493a1a2e90c-publish	CDS	2619461	2619509	.	-	2	ID=he.00g052510.m01.CDS08-v1.0.a1;Name=he.00g052510.m01.CDS08;Parent=he.00g052510.m01-v1.0.a1;
JABWEG010000002.1	GenSAS_63493a1a2e90c-publish	exon	2619573	2619739	.	-	.	ID=he.00g052510.m01.exon09-v1.0.a1;Name=he.00g052510.m01.exon09;Parent=he.00g052510.m01-v1.0.a1;
JABWEG010000002.1	GenSAS_63493a1a2e90c-publish	CDS	2619573	2619739	.	-	0	ID=he.00g052510.m01.CDS09-v1.0.a1;Name=he.00g052510.m01.CDS09;Parent=he.00g052510.m01-v1.0.a1;
JABWEG010000002.1	GenSAS_63493a1a2e90c-publish	exon	2619793	2619814	.	-	.	ID=he.00g052510.m01.exon10-v1.0.a1;Name=he.00g052510.m01.exon10;Parent=he.00g052510.m01-v1.0.a1;
JABWEG010000002.1	GenSAS_63493a1a2e90c-publish	CDS	2619793	2619814	.	-	2	ID=he.00g052510.m01.CDS10-v1.0.a1;Name=he.00g052510.m01.CDS10;Parent=he.00g052510.m01-v1.0.a1;
JABWEG010000002.1	GenSAS_63493a1a2e90c-publish	exon	2619898	2619979	.	-	.	ID=he.00g052510.m01.exon11-v1.0.a1;Name=he.00g052510.m01.exon11;Parent=he.00g052510.m01-v1.0.a1;
JABWEG010000002.1	GenSAS_63493a1a2e90c-publish	CDS	2619898	2619979	.	-	1	ID=he.00g052510.m01.CDS11-v1.0.a1;Name=he.00g052510.m01.CDS11;Parent=he.00g052510.m01-v1.0.a1;
JABWEG010000002.1	GenSAS_63493a1a2e90c-publish	exon	2620037	2620202	.	-	.	ID=he.00g052510.m01.exon12-v1.0.a1;Name=he.00g052510.m01.exon12;Parent=he.00g052510.m01-v1.0.a1;
JABWEG010000002.1	GenSAS_63493a1a2e90c-publish	CDS	2620037	2620202	.	-	0	ID=he.00g052510.m01.CDS12-v1.0.a1;Name=he.00g052510.m01.CDS12;Parent=he.00g052510.m01-v1.0.a1;
JABWEG010000002.1	GenSAS_63493a1a2e90c-publish	exon	2620254	2620544	.	-	.	ID=he.00g052510.m01.exon13-v1.0.a1;Name=he.00g052510.m01.exon13;Parent=he.00g052510.m01-v1.0.a1;
JABWEG010000002.1	GenSAS_63493a1a2e90c-publish	CDS	2620254	2620544	.	-	0	ID=he.00g052510.m01.CDS13-v1.0.a1;Name=he.00g052510.m01.CDS13;Parent=he.00g052510.m01-v1.0.a1;
JABWEG010000002.1	GenSAS_63493a1a2e90c-publish	gene	2624889	2625289	.	+	.	ID=he.00g052520-v1.0.a1;Name=he.00g052520;
JABWEG010000002.1	GenSAS_63493a1a2e90c-publish	mRNA	2624889	2625289	87105.00	+	.	ID=he.00g052520.m01-v1.0.a1;Name=he.00g052520.m01;Parent=he.00g052520-v1.0.a1;
JABWEG010000002.1	GenSAS_63493a1a2e90c-publish	exon	2624889	2625127	.	+	.	ID=he.00g052520.m01.exon01-v1.0.a1;Name=he.00g052520.m01.exon01;Parent=he.00g052520.m01-v1.0.a1;
JABWEG010000002.1	GenSAS_63493a1a2e90c-publish	CDS	2624889	2625127	.	+	0	ID=he.00g052520.m01.CDS01-v1.0.a1;Name=he.00g052520.m01.CDS01;Parent=he.00g052520.m01-v1.0.a1;
JABWEG010000002.1	GenSAS_63493a1a2e90c-publish	exon	2625181	2625289	.	+	.	ID=he.00g052520.m01.exon02-v1.0.a1;Name=he.00g052520.m01.exon02;Parent=he.00g052520.m01-v1.0.a1;
JABWEG010000002.1	GenSAS_63493a1a2e90c-publish	CDS	2625181	2625289	.	+	2	ID=he.00g052520.m01.CDS02-v1.0.a1;Name=he.00g052520.m01.CDS02;Parent=he.00g052520.m01-v1.0.a1;
JABWEG010000002.1	GenSAS_63493a1a2e90c-publish	gene	2625852	2626938	.	-	.	ID=he.00g052530-v1.0.a1;Name=he.00g052530;
JABWEG010000002.1	GenSAS_63493a1a2e90c-publish	mRNA	2625852	2626938	10525.00	-	.	ID=he.00g052530.m01-v1.0.a1;Name=he.00g052530.m01;Parent=he.00g052530-v1.0.a1;
JABWEG010000002.1	GenSAS_63493a1a2e90c-publish	exon	2625852	2626339	.	-	.	ID=he.00g052530.m01.exon01-v1.0.a1;Name=he.00g052530.m01.exon01;Parent=he.00g052530.m01-v1.0.a1;
JABWEG010000002.1	GenSAS_63493a1a2e90c-publish	CDS	2625852	2626339	.	-	1	ID=he.00g052530.m01.CDS01-v1.0.a1;Name=he.00g052530.m01.CDS01;Parent=he.00g052530.m01-v1.0.a1;
JABWEG010000002.1	GenSAS_63493a1a2e90c-publish	exon	2626406	2626480	.	-	.	ID=he.00g052530.m01.exon02-v1.0.a1;Name=he.00g052530.m01.exon02;Parent=he.00g052530.m01-v1.0.a1;
JABWEG010000002.1	GenSAS_63493a1a2e90c-publish	CDS	2626406	2626480	.	-	1	ID=he.00g052530.m01.CDS02-v1.0.a1;Name=he.00g052530.m01.CDS02;Parent=he.00g052530.m01-v1.0.a1;
JABWEG010000002.1	GenSAS_63493a1a2e90c-publish	exon	2626533	2626624	.	-	.	ID=he.00g052530.m01.exon03-v1.0.a1;Name=he.00g052530.m01.exon03;Parent=he.00g052530.m01-v1.0.a1;
JABWEG010000002.1	GenSAS_63493a1a2e90c-publish	CDS	2626533	2626624	.	-	2	ID=he.00g052530.m01.CDS03-v1.0.a1;Name=he.00g052530.m01.CDS03;Parent=he.00g052530.m01-v1.0.a1;
JABWEG010000002.1	GenSAS_63493a1a2e90c-publish	exon	2626683	2626723	.	-	.	ID=he.00g052530.m01.exon04-v1.0.a1;Name=he.00g052530.m01.exon04;Parent=he.00g052530.m01-v1.0.a1;
JABWEG010000002.1	GenSAS_63493a1a2e90c-publish	CDS	2626683	2626723	.	-	0	ID=he.00g052530.m01.CDS04-v1.0.a1;Name=he.00g052530.m01.CDS04;Parent=he.00g052530.m01-v1.0.a1;
JABWEG010000002.1	GenSAS_63493a1a2e90c-publish	exon	2626780	2626938	.	-	.	ID=he.00g052530.m01.exon05-v1.0.a1;Name=he.00g052530.m01.exon05;Parent=he.00g052530.m01-v1.0.a1;
JABWEG010000002.1	GenSAS_63493a1a2e90c-publish	CDS	2626780	2626938	.	-	0	ID=he.00g052530.m01.CDS05-v1.0.a1;Name=he.00g052530.m01.CDS05;Parent=he.00g052530.m01-v1.0.a1;
JABWEG010000002.1	GenSAS_63493a1a2e90c-publish	gene	2630133	2632049	.	-	.	ID=he.00g052540-v1.0.a1;Name=he.00g052540;
JABWEG010000002.1	GenSAS_63493a1a2e90c-publish	mRNA	2630133	2632049	18885.00	-	.	ID=he.00g052540.m01-v1.0.a1;Name=he.00g052540.m01;Parent=he.00g052540-v1.0.a1;
JABWEG010000002.1	GenSAS_63493a1a2e90c-publish	exon	2630133	2631064	.	-	.	ID=he.00g052540.m01.exon01-v1.0.a1;Name=he.00g052540.m01.exon01;Parent=he.00g052540.m01-v1.0.a1;
JABWEG010000002.1	GenSAS_63493a1a2e90c-publish	CDS	2630133	2631064	.	-	1	ID=he.00g052540.m01.CDS01-v1.0.a1;Name=he.00g052540.m01.CDS01;Parent=he.00g052540.m01-v1.0.a1;
JABWEG010000002.1	GenSAS_63493a1a2e90c-publish	exon	2631119	2631684	.	-	.	ID=he.00g052540.m01.exon02-v1.0.a1;Name=he.00g052540.m01.exon02;Parent=he.00g052540.m01-v1.0.a1;
JABWEG010000002.1	GenSAS_63493a1a2e90c-publish	CDS	2631119	2631684	.	-	2	ID=he.00g052540.m01.CDS02-v1.0.a1;Name=he.00g052540.m01.CDS02;Parent=he.00g052540.m01-v1.0.a1;
JABWEG010000002.1	GenSAS_63493a1a2e90c-publish	exon	2631733	2632049	.	-	.	ID=he.00g052540.m01.exon03-v1.0.a1;Name=he.00g052540.m01.exon03;Parent=he.00g052540.m01-v1.0.a1;
JABWEG010000002.1	GenSAS_63493a1a2e90c-publish	CDS	2631733	2632049	.	-	0	ID=he.00g052540.m01.CDS03-v1.0.a1;Name=he.00g052540.m01.CDS03;Parent=he.00g052540.m01-v1.0.a1;
JABWEG010000002.1	GenSAS_63493a1a2e90c-publish	gene	2632436	2635197	.	+	.	ID=he.00g052550-v1.0.a1;Name=he.00g052550;
JABWEG010000002.1	GenSAS_63493a1a2e90c-publish	mRNA	2632436	2635197	2536815.00	+	.	ID=he.00g052550.m01-v1.0.a1;Name=he.00g052550.m01;Parent=he.00g052550-v1.0.a1;
JABWEG010000002.1	GenSAS_63493a1a2e90c-publish	exon	2632436	2632741	.	+	.	ID=he.00g052550.m01.exon01-v1.0.a1;Name=he.00g052550.m01.exon01;Parent=he.00g052550.m01-v1.0.a1;
JABWEG010000002.1	GenSAS_63493a1a2e90c-publish	CDS	2632436	2632741	.	+	0	ID=he.00g052550.m01.CDS01-v1.0.a1;Name=he.00g052550.m01.CDS01;Parent=he.00g052550.m01-v1.0.a1;
JABWEG010000002.1	GenSAS_63493a1a2e90c-publish	exon	2632814	2633041	.	+	.	ID=he.00g052550.m01.exon02-v1.0.a1;Name=he.00g052550.m01.exon02;Parent=he.00g052550.m01-v1.0.a1;
JABWEG010000002.1	GenSAS_63493a1a2e90c-publish	CDS	2632814	2633041	.	+	0	ID=he.00g052550.m01.CDS02-v1.0.a1;Name=he.00g052550.m01.CDS02;Parent=he.00g052550.m01-v1.0.a1;
JABWEG010000002.1	GenSAS_63493a1a2e90c-publish	exon	2633095	2633251	.	+	.	ID=he.00g052550.m01.exon03-v1.0.a1;Name=he.00g052550.m01.exon03;Parent=he.00g052550.m01-v1.0.a1;
JABWEG010000002.1	GenSAS_63493a1a2e90c-publish	CDS	2633095	2633251	.	+	0	ID=he.00g052550.m01.CDS03-v1.0.a1;Name=he.00g052550.m01.CDS03;Parent=he.00g052550.m01-v1.0.a1;
JABWEG010000002.1	GenSAS_63493a1a2e90c-publish	exon	2633303	2633397	.	+	.	ID=he.00g052550.m01.exon04-v1.0.a1;Name=he.00g052550.m01.exon04;Parent=he.00g052550.m01-v1.0.a1;
JABWEG010000002.1	GenSAS_63493a1a2e90c-publish	CDS	2633303	2633397	.	+	1	ID=he.00g052550.m01.CDS04-v1.0.a1;Name=he.00g052550.m01.CDS04;Parent=he.00g052550.m01-v1.0.a1;
JABWEG010000002.1	GenSAS_63493a1a2e90c-publish	exon	2633451	2633586	.	+	.	ID=he.00g052550.m01.exon05-v1.0.a1;Name=he.00g052550.m01.exon05;Parent=he.00g052550.m01-v1.0.a1;
JABWEG010000002.1	GenSAS_63493a1a2e90c-publish	CDS	2633451	2633586	.	+	0	ID=he.00g052550.m01.CDS05-v1.0.a1;Name=he.00g052550.m01.CDS05;Parent=he.00g052550.m01-v1.0.a1;
JABWEG010000002.1	GenSAS_63493a1a2e90c-publish	exon	2633642	2633814	.	+	.	ID=he.00g052550.m01.exon06-v1.0.a1;Name=he.00g052550.m01.exon06;Parent=he.00g052550.m01-v1.0.a1;
JABWEG010000002.1	GenSAS_63493a1a2e90c-publish	CDS	2633642	2633814	.	+	1	ID=he.00g052550.m01.CDS06-v1.0.a1;Name=he.00g052550.m01.CDS06;Parent=he.00g052550.m01-v1.0.a1;
JABWEG010000002.1	GenSAS_63493a1a2e90c-publish	exon	2633872	2633948	.	+	.	ID=he.00g052550.m01.exon07-v1.0.a1;Name=he.00g052550.m01.exon07;Parent=he.00g052550.m01-v1.0.a1;
JABWEG010000002.1	GenSAS_63493a1a2e90c-publish	CDS	2633872	2633948	.	+	0	ID=he.00g052550.m01.CDS07-v1.0.a1;Name=he.00g052550.m01.CDS07;Parent=he.00g052550.m01-v1.0.a1;
JABWEG010000002.1	GenSAS_63493a1a2e90c-publish	exon	2634006	2634074	.	+	.	ID=he.00g052550.m01.exon08-v1.0.a1;Name=he.00g052550.m01.exon08;Parent=he.00g052550.m01-v1.0.a1;
JABWEG010000002.1	GenSAS_63493a1a2e90c-publish	CDS	2634006	2634074	.	+	2	ID=he.00g052550.m01.CDS08-v1.0.a1;Name=he.00g052550.m01.CDS08;Parent=he.00g052550.m01-v1.0.a1;
JABWEG010000002.1	GenSAS_63493a1a2e90c-publish	exon	2634123	2634174	.	+	.	ID=he.00g052550.m01.exon09-v1.0.a1;Name=he.00g052550.m01.exon09;Parent=he.00g052550.m01-v1.0.a1;
JABWEG010000002.1	GenSAS_63493a1a2e90c-publish	CDS	2634123	2634174	.	+	2	ID=he.00g052550.m01.CDS09-v1.0.a1;Name=he.00g052550.m01.CDS09;Parent=he.00g052550.m01-v1.0.a1;
JABWEG010000002.1	GenSAS_63493a1a2e90c-publish	exon	2634229	2634330	.	+	.	ID=he.00g052550.m01.exon10-v1.0.a1;Name=he.00g052550.m01.exon10;Parent=he.00g052550.m01-v1.0.a1;
JABWEG010000002.1	GenSAS_63493a1a2e90c-publish	CDS	2634229	2634330	.	+	0	ID=he.00g052550.m01.CDS10-v1.0.a1;Name=he.00g052550.m01.CDS10;Parent=he.00g052550.m01-v1.0.a1;
JABWEG010000002.1	GenSAS_63493a1a2e90c-publish	exon	2634363	2634520	.	+	.	ID=he.00g052550.m01.exon11-v1.0.a1;Name=he.00g052550.m01.exon11;Parent=he.00g052550.m01-v1.0.a1;
JABWEG010000002.1	GenSAS_63493a1a2e90c-publish	CDS	2634363	2634520	.	+	0	ID=he.00g052550.m01.CDS11-v1.0.a1;Name=he.00g052550.m01.CDS11;Parent=he.00g052550.m01-v1.0.a1;
JABWEG010000002.1	GenSAS_63493a1a2e90c-publish	exon	2634578	2634693	.	+	.	ID=he.00g052550.m01.exon12-v1.0.a1;Name=he.00g052550.m01.exon12;Parent=he.00g052550.m01-v1.0.a1;
JABWEG010000002.1	GenSAS_63493a1a2e90c-publish	CDS	2634578	2634693	.	+	2	ID=he.00g052550.m01.CDS12-v1.0.a1;Name=he.00g052550.m01.CDS12;Parent=he.00g052550.m01-v1.0.a1;
JABWEG010000002.1	GenSAS_63493a1a2e90c-publish	exon	2634747	2634814	.	+	.	ID=he.00g052550.m01.exon13-v1.0.a1;Name=he.00g052550.m01.exon13;Parent=he.00g052550.m01-v1.0.a1;
JABWEG010000002.1	GenSAS_63493a1a2e90c-publish	CDS	2634747	2634814	.	+	1	ID=he.00g052550.m01.CDS13-v1.0.a1;Name=he.00g052550.m01.CDS13;Parent=he.00g052550.m01-v1.0.a1;
JABWEG010000002.1	GenSAS_63493a1a2e90c-publish	exon	2634872	2634889	.	+	.	ID=he.00g052550.m01.exon14-v1.0.a1;Name=he.00g052550.m01.exon14;Parent=he.00g052550.m01-v1.0.a1;
JABWEG010000002.1	GenSAS_63493a1a2e90c-publish	CDS	2634872	2634889	.	+	0	ID=he.00g052550.m01.CDS14-v1.0.a1;Name=he.00g052550.m01.CDS14;Parent=he.00g052550.m01-v1.0.a1;
JABWEG010000002.1	GenSAS_63493a1a2e90c-publish	exon	2634949	2635101	.	+	.	ID=he.00g052550.m01.exon15-v1.0.a1;Name=he.00g052550.m01.exon15;Parent=he.00g052550.m01-v1.0.a1;
JABWEG010000002.1	GenSAS_63493a1a2e90c-publish	CDS	2634949	2635101	.	+	0	ID=he.00g052550.m01.CDS15-v1.0.a1;Name=he.00g052550.m01.CDS15;Parent=he.00g052550.m01-v1.0.a1;
JABWEG010000002.1	GenSAS_63493a1a2e90c-publish	exon	2635168	2635197	.	+	.	ID=he.00g052550.m01.exon16-v1.0.a1;Name=he.00g052550.m01.exon16;Parent=he.00g052550.m01-v1.0.a1;
JABWEG010000002.1	GenSAS_63493a1a2e90c-publish	CDS	2635168	2635197	.	+	0	ID=he.00g052550.m01.CDS16-v1.0.a1;Name=he.00g052550.m01.CDS16;Parent=he.00g052550.m01-v1.0.a1;
JABWEG010000002.1	GenSAS_63493a1a2e90c-publish	gene	2638827	2641610	.	-	.	ID=he.00g052560-v1.0.a1;Name=he.00g052560;
JABWEG010000002.1	GenSAS_63493a1a2e90c-publish	mRNA	2638827	2641610	27495.00	-	.	ID=he.00g052560.m01-v1.0.a1;Name=he.00g052560.m01;Parent=he.00g052560-v1.0.a1;
JABWEG010000002.1	GenSAS_63493a1a2e90c-publish	exon	2638827	2639214	.	-	.	ID=he.00g052560.m01.exon01-v1.0.a1;Name=he.00g052560.m01.exon01;Parent=he.00g052560.m01-v1.0.a1;
JABWEG010000002.1	GenSAS_63493a1a2e90c-publish	CDS	2638827	2639214	.	-	2	ID=he.00g052560.m01.CDS01-v1.0.a1;Name=he.00g052560.m01.CDS01;Parent=he.00g052560.m01-v1.0.a1;
JABWEG010000002.1	GenSAS_63493a1a2e90c-publish	exon	2639270	2639323	.	-	.	ID=he.00g052560.m01.exon02-v1.0.a1;Name=he.00g052560.m01.exon02;Parent=he.00g052560.m01-v1.0.a1;
JABWEG010000002.1	GenSAS_63493a1a2e90c-publish	CDS	2639270	2639323	.	-	2	ID=he.00g052560.m01.CDS02-v1.0.a1;Name=he.00g052560.m01.CDS02;Parent=he.00g052560.m01-v1.0.a1;
JABWEG010000002.1	GenSAS_63493a1a2e90c-publish	exon	2639390	2639719	.	-	.	ID=he.00g052560.m01.exon03-v1.0.a1;Name=he.00g052560.m01.exon03;Parent=he.00g052560.m01-v1.0.a1;
JABWEG010000002.1	GenSAS_63493a1a2e90c-publish	CDS	2639390	2639719	.	-	2	ID=he.00g052560.m01.CDS03-v1.0.a1;Name=he.00g052560.m01.CDS03;Parent=he.00g052560.m01-v1.0.a1;
JABWEG010000002.1	GenSAS_63493a1a2e90c-publish	exon	2639785	2639992	.	-	.	ID=he.00g052560.m01.exon04-v1.0.a1;Name=he.00g052560.m01.exon04;Parent=he.00g052560.m01-v1.0.a1;
JABWEG010000002.1	GenSAS_63493a1a2e90c-publish	CDS	2639785	2639992	.	-	1	ID=he.00g052560.m01.CDS04-v1.0.a1;Name=he.00g052560.m01.CDS04;Parent=he.00g052560.m01-v1.0.a1;
JABWEG010000002.1	GenSAS_63493a1a2e90c-publish	exon	2640043	2640092	.	-	.	ID=he.00g052560.m01.exon05-v1.0.a1;Name=he.00g052560.m01.exon05;Parent=he.00g052560.m01-v1.0.a1;
JABWEG010000002.1	GenSAS_63493a1a2e90c-publish	CDS	2640043	2640092	.	-	2	ID=he.00g052560.m01.CDS05-v1.0.a1;Name=he.00g052560.m01.CDS05;Parent=he.00g052560.m01-v1.0.a1;
JABWEG010000002.1	GenSAS_63493a1a2e90c-publish	exon	2640146	2640312	.	-	.	ID=he.00g052560.m01.exon06-v1.0.a1;Name=he.00g052560.m01.exon06;Parent=he.00g052560.m01-v1.0.a1;
JABWEG010000002.1	GenSAS_63493a1a2e90c-publish	CDS	2640146	2640312	.	-	0	ID=he.00g052560.m01.CDS06-v1.0.a1;Name=he.00g052560.m01.CDS06;Parent=he.00g052560.m01-v1.0.a1;
JABWEG010000002.1	GenSAS_63493a1a2e90c-publish	exon	2640362	2641214	.	-	.	ID=he.00g052560.m01.exon07-v1.0.a1;Name=he.00g052560.m01.exon07;Parent=he.00g052560.m01-v1.0.a1;
JABWEG010000002.1	GenSAS_63493a1a2e90c-publish	CDS	2640362	2641214	.	-	2	ID=he.00g052560.m01.CDS07-v1.0.a1;Name=he.00g052560.m01.CDS07;Parent=he.00g052560.m01-v1.0.a1;
JABWEG010000002.1	GenSAS_63493a1a2e90c-publish	exon	2641276	2641453	.	-	.	ID=he.00g052560.m01.exon08-v1.0.a1;Name=he.00g052560.m01.exon08;Parent=he.00g052560.m01-v1.0.a1;
JABWEG010000002.1	GenSAS_63493a1a2e90c-publish	CDS	2641276	2641453	.	-	1	ID=he.00g052560.m01.CDS08-v1.0.a1;Name=he.00g052560.m01.CDS08;Parent=he.00g052560.m01-v1.0.a1;
JABWEG010000002.1	GenSAS_63493a1a2e90c-publish	exon	2641509	2641518	.	-	.	ID=he.00g052560.m01.exon09-v1.0.a1;Name=he.00g052560.m01.exon09;Parent=he.00g052560.m01-v1.0.a1;
JABWEG010000002.1	GenSAS_63493a1a2e90c-publish	CDS	2641509	2641518	.	-	0	ID=he.00g052560.m01.CDS09-v1.0.a1;Name=he.00g052560.m01.CDS09;Parent=he.00g052560.m01-v1.0.a1;
JABWEG010000002.1	GenSAS_63493a1a2e90c-publish	exon	2641578	2641610	.	-	.	ID=he.00g052560.m01.exon10-v1.0.a1;Name=he.00g052560.m01.exon10;Parent=he.00g052560.m01-v1.0.a1;
JABWEG010000002.1	GenSAS_63493a1a2e90c-publish	CDS	2641578	2641610	.	-	0	ID=he.00g052560.m01.CDS10-v1.0.a1;Name=he.00g052560.m01.CDS10;Parent=he.00g052560.m01-v1.0.a1;
JABWEG010000002.1	GenSAS_63493a1a2e90c-publish	gene	2642837	2651541	.	+	.	ID=he.00g052570-v1.0.a1;Name=he.00g052570;
JABWEG010000002.1	GenSAS_63493a1a2e90c-publish	mRNA	2642837	2651541	2468835.00	+	.	ID=he.00g052570.m01-v1.0.a1;Name=he.00g052570.m01;Parent=he.00g052570-v1.0.a1;
JABWEG010000002.1	GenSAS_63493a1a2e90c-publish	exon	2642837	2643004	.	+	.	ID=he.00g052570.m01.exon01-v1.0.a1;Name=he.00g052570.m01.exon01;Parent=he.00g052570.m01-v1.0.a1;
JABWEG010000002.1	GenSAS_63493a1a2e90c-publish	CDS	2642837	2643004	.	+	0	ID=he.00g052570.m01.CDS01-v1.0.a1;Name=he.00g052570.m01.CDS01;Parent=he.00g052570.m01-v1.0.a1;
JABWEG010000002.1	GenSAS_63493a1a2e90c-publish	exon	2643058	2643165	.	+	.	ID=he.00g052570.m01.exon02-v1.0.a1;Name=he.00g052570.m01.exon02;Parent=he.00g052570.m01-v1.0.a1;
JABWEG010000002.1	GenSAS_63493a1a2e90c-publish	CDS	2643058	2643165	.	+	0	ID=he.00g052570.m01.CDS02-v1.0.a1;Name=he.00g052570.m01.CDS02;Parent=he.00g052570.m01-v1.0.a1;
JABWEG010000002.1	GenSAS_63493a1a2e90c-publish	exon	2643224	2643232	.	+	.	ID=he.00g052570.m01.exon03-v1.0.a1;Name=he.00g052570.m01.exon03;Parent=he.00g052570.m01-v1.0.a1;
JABWEG010000002.1	GenSAS_63493a1a2e90c-publish	CDS	2643224	2643232	.	+	0	ID=he.00g052570.m01.CDS03-v1.0.a1;Name=he.00g052570.m01.CDS03;Parent=he.00g052570.m01-v1.0.a1;
JABWEG010000002.1	GenSAS_63493a1a2e90c-publish	exon	2643285	2643355	.	+	.	ID=he.00g052570.m01.exon04-v1.0.a1;Name=he.00g052570.m01.exon04;Parent=he.00g052570.m01-v1.0.a1;
JABWEG010000002.1	GenSAS_63493a1a2e90c-publish	CDS	2643285	2643355	.	+	0	ID=he.00g052570.m01.CDS04-v1.0.a1;Name=he.00g052570.m01.CDS04;Parent=he.00g052570.m01-v1.0.a1;
JABWEG010000002.1	GenSAS_63493a1a2e90c-publish	exon	2643405	2643483	.	+	.	ID=he.00g052570.m01.exon05-v1.0.a1;Name=he.00g052570.m01.exon05;Parent=he.00g052570.m01-v1.0.a1;
JABWEG010000002.1	GenSAS_63493a1a2e90c-publish	CDS	2643405	2643483	.	+	2	ID=he.00g052570.m01.CDS05-v1.0.a1;Name=he.00g052570.m01.CDS05;Parent=he.00g052570.m01-v1.0.a1;
JABWEG010000002.1	GenSAS_63493a1a2e90c-publish	exon	2643534	2643589	.	+	.	ID=he.00g052570.m01.exon06-v1.0.a1;Name=he.00g052570.m01.exon06;Parent=he.00g052570.m01-v1.0.a1;
JABWEG010000002.1	GenSAS_63493a1a2e90c-publish	CDS	2643534	2643589	.	+	0	ID=he.00g052570.m01.CDS06-v1.0.a1;Name=he.00g052570.m01.CDS06;Parent=he.00g052570.m01-v1.0.a1;
JABWEG010000002.1	GenSAS_63493a1a2e90c-publish	exon	2643654	2643664	.	+	.	ID=he.00g052570.m01.exon07-v1.0.a1;Name=he.00g052570.m01.exon07;Parent=he.00g052570.m01-v1.0.a1;
JABWEG010000002.1	GenSAS_63493a1a2e90c-publish	CDS	2643654	2643664	.	+	2	ID=he.00g052570.m01.CDS07-v1.0.a1;Name=he.00g052570.m01.CDS07;Parent=he.00g052570.m01-v1.0.a1;
JABWEG010000002.1	GenSAS_63493a1a2e90c-publish	exon	2643717	2643809	.	+	.	ID=he.00g052570.m01.exon08-v1.0.a1;Name=he.00g052570.m01.exon08;Parent=he.00g052570.m01-v1.0.a1;
JABWEG010000002.1	GenSAS_63493a1a2e90c-publish	CDS	2643717	2643809	.	+	1	ID=he.00g052570.m01.CDS08-v1.0.a1;Name=he.00g052570.m01.CDS08;Parent=he.00g052570.m01-v1.0.a1;
JABWEG010000002.1	GenSAS_63493a1a2e90c-publish	exon	2643865	2643912	.	+	.	ID=he.00g052570.m01.exon09-v1.0.a1;Name=he.00g052570.m01.exon09;Parent=he.00g052570.m01-v1.0.a1;
JABWEG010000002.1	GenSAS_63493a1a2e90c-publish	CDS	2643865	2643912	.	+	1	ID=he.00g052570.m01.CDS09-v1.0.a1;Name=he.00g052570.m01.CDS09;Parent=he.00g052570.m01-v1.0.a1;
JABWEG010000002.1	GenSAS_63493a1a2e90c-publish	exon	2643962	2643981	.	+	.	ID=he.00g052570.m01.exon10-v1.0.a1;Name=he.00g052570.m01.exon10;Parent=he.00g052570.m01-v1.0.a1;
JABWEG010000002.1	GenSAS_63493a1a2e90c-publish	CDS	2643962	2643981	.	+	1	ID=he.00g052570.m01.CDS10-v1.0.a1;Name=he.00g052570.m01.CDS10;Parent=he.00g052570.m01-v1.0.a1;
JABWEG010000002.1	GenSAS_63493a1a2e90c-publish	exon	2644033	2644144	.	+	.	ID=he.00g052570.m01.exon11-v1.0.a1;Name=he.00g052570.m01.exon11;Parent=he.00g052570.m01-v1.0.a1;
JABWEG010000002.1	GenSAS_63493a1a2e90c-publish	CDS	2644033	2644144	.	+	0	ID=he.00g052570.m01.CDS11-v1.0.a1;Name=he.00g052570.m01.CDS11;Parent=he.00g052570.m01-v1.0.a1;
JABWEG010000002.1	GenSAS_63493a1a2e90c-publish	exon	2644195	2644220	.	+	.	ID=he.00g052570.m01.exon12-v1.0.a1;Name=he.00g052570.m01.exon12;Parent=he.00g052570.m01-v1.0.a1;
JABWEG010000002.1	GenSAS_63493a1a2e90c-publish	CDS	2644195	2644220	.	+	1	ID=he.00g052570.m01.CDS12-v1.0.a1;Name=he.00g052570.m01.CDS12;Parent=he.00g052570.m01-v1.0.a1;
JABWEG010000002.1	GenSAS_63493a1a2e90c-publish	exon	2644258	2644421	.	+	.	ID=he.00g052570.m01.exon13-v1.0.a1;Name=he.00g052570.m01.exon13;Parent=he.00g052570.m01-v1.0.a1;
JABWEG010000002.1	GenSAS_63493a1a2e90c-publish	CDS	2644258	2644421	.	+	0	ID=he.00g052570.m01.CDS13-v1.0.a1;Name=he.00g052570.m01.CDS13;Parent=he.00g052570.m01-v1.0.a1;
JABWEG010000002.1	GenSAS_63493a1a2e90c-publish	exon	2644475	2644691	.	+	.	ID=he.00g052570.m01.exon14-v1.0.a1;Name=he.00g052570.m01.exon14;Parent=he.00g052570.m01-v1.0.a1;
JABWEG010000002.1	GenSAS_63493a1a2e90c-publish	CDS	2644475	2644691	.	+	2	ID=he.00g052570.m01.CDS14-v1.0.a1;Name=he.00g052570.m01.CDS14;Parent=he.00g052570.m01-v1.0.a1;
JABWEG010000002.1	GenSAS_63493a1a2e90c-publish	exon	2644743	2644798	.	+	.	ID=he.00g052570.m01.exon15-v1.0.a1;Name=he.00g052570.m01.exon15;Parent=he.00g052570.m01-v1.0.a1;
JABWEG010000002.1	GenSAS_63493a1a2e90c-publish	CDS	2644743	2644798	.	+	0	ID=he.00g052570.m01.CDS15-v1.0.a1;Name=he.00g052570.m01.CDS15;Parent=he.00g052570.m01-v1.0.a1;
JABWEG010000002.1	GenSAS_63493a1a2e90c-publish	exon	2644855	2644933	.	+	.	ID=he.00g052570.m01.exon16-v1.0.a1;Name=he.00g052570.m01.exon16;Parent=he.00g052570.m01-v1.0.a1;
JABWEG010000002.1	GenSAS_63493a1a2e90c-publish	CDS	2644855	2644933	.	+	2	ID=he.00g052570.m01.CDS16-v1.0.a1;Name=he.00g052570.m01.CDS16;Parent=he.00g052570.m01-v1.0.a1;
JABWEG010000002.1	GenSAS_63493a1a2e90c-publish	exon	2644993	2645477	.	+	.	ID=he.00g052570.m01.exon17-v1.0.a1;Name=he.00g052570.m01.exon17;Parent=he.00g052570.m01-v1.0.a1;
JABWEG010000002.1	GenSAS_63493a1a2e90c-publish	CDS	2644993	2645477	.	+	0	ID=he.00g052570.m01.CDS17-v1.0.a1;Name=he.00g052570.m01.CDS17;Parent=he.00g052570.m01-v1.0.a1;
JABWEG010000002.1	GenSAS_63493a1a2e90c-publish	exon	2645531	2645621	.	+	.	ID=he.00g052570.m01.exon18-v1.0.a1;Name=he.00g052570.m01.exon18;Parent=he.00g052570.m01-v1.0.a1;
JABWEG010000002.1	GenSAS_63493a1a2e90c-publish	CDS	2645531	2645621	.	+	2	ID=he.00g052570.m01.CDS18-v1.0.a1;Name=he.00g052570.m01.CDS18;Parent=he.00g052570.m01-v1.0.a1;
JABWEG010000002.1	GenSAS_63493a1a2e90c-publish	exon	2645685	2646058	.	+	.	ID=he.00g052570.m01.exon19-v1.0.a1;Name=he.00g052570.m01.exon19;Parent=he.00g052570.m01-v1.0.a1;
JABWEG010000002.1	GenSAS_63493a1a2e90c-publish	CDS	2645685	2646058	.	+	0	ID=he.00g052570.m01.CDS19-v1.0.a1;Name=he.00g052570.m01.CDS19;Parent=he.00g052570.m01-v1.0.a1;
JABWEG010000002.1	GenSAS_63493a1a2e90c-publish	exon	2646113	2646332	.	+	.	ID=he.00g052570.m01.exon20-v1.0.a1;Name=he.00g052570.m01.exon20;Parent=he.00g052570.m01-v1.0.a1;
JABWEG010000002.1	GenSAS_63493a1a2e90c-publish	CDS	2646113	2646332	.	+	2	ID=he.00g052570.m01.CDS20-v1.0.a1;Name=he.00g052570.m01.CDS20;Parent=he.00g052570.m01-v1.0.a1;
JABWEG010000002.1	GenSAS_63493a1a2e90c-publish	exon	2646372	2646557	.	+	.	ID=he.00g052570.m01.exon21-v1.0.a1;Name=he.00g052570.m01.exon21;Parent=he.00g052570.m01-v1.0.a1;
JABWEG010000002.1	GenSAS_63493a1a2e90c-publish	CDS	2646372	2646557	.	+	0	ID=he.00g052570.m01.CDS21-v1.0.a1;Name=he.00g052570.m01.CDS21;Parent=he.00g052570.m01-v1.0.a1;
JABWEG010000002.1	GenSAS_63493a1a2e90c-publish	exon	2647213	2647771	.	+	.	ID=he.00g052570.m01.exon22-v1.0.a1;Name=he.00g052570.m01.exon22;Parent=he.00g052570.m01-v1.0.a1;
JABWEG010000002.1	GenSAS_63493a1a2e90c-publish	CDS	2647213	2647771	.	+	0	ID=he.00g052570.m01.CDS22-v1.0.a1;Name=he.00g052570.m01.CDS22;Parent=he.00g052570.m01-v1.0.a1;
JABWEG010000002.1	GenSAS_63493a1a2e90c-publish	exon	2647828	2648365	.	+	.	ID=he.00g052570.m01.exon23-v1.0.a1;Name=he.00g052570.m01.exon23;Parent=he.00g052570.m01-v1.0.a1;
JABWEG010000002.1	GenSAS_63493a1a2e90c-publish	CDS	2647828	2648365	.	+	1	ID=he.00g052570.m01.CDS23-v1.0.a1;Name=he.00g052570.m01.CDS23;Parent=he.00g052570.m01-v1.0.a1;
JABWEG010000002.1	GenSAS_63493a1a2e90c-publish	exon	2648416	2649587	.	+	.	ID=he.00g052570.m01.exon24-v1.0.a1;Name=he.00g052570.m01.exon24;Parent=he.00g052570.m01-v1.0.a1;
JABWEG010000002.1	GenSAS_63493a1a2e90c-publish	CDS	2648416	2649587	.	+	2	ID=he.00g052570.m01.CDS24-v1.0.a1;Name=he.00g052570.m01.CDS24;Parent=he.00g052570.m01-v1.0.a1;
JABWEG010000002.1	GenSAS_63493a1a2e90c-publish	exon	2649637	2650008	.	+	.	ID=he.00g052570.m01.exon25-v1.0.a1;Name=he.00g052570.m01.exon25;Parent=he.00g052570.m01-v1.0.a1;
JABWEG010000002.1	GenSAS_63493a1a2e90c-publish	CDS	2649637	2650008	.	+	1	ID=he.00g052570.m01.CDS25-v1.0.a1;Name=he.00g052570.m01.CDS25;Parent=he.00g052570.m01-v1.0.a1;
JABWEG010000002.1	GenSAS_63493a1a2e90c-publish	exon	2650064	2650196	.	+	.	ID=he.00g052570.m01.exon26-v1.0.a1;Name=he.00g052570.m01.exon26;Parent=he.00g052570.m01-v1.0.a1;
JABWEG010000002.1	GenSAS_63493a1a2e90c-publish	CDS	2650064	2650196	.	+	1	ID=he.00g052570.m01.CDS26-v1.0.a1;Name=he.00g052570.m01.CDS26;Parent=he.00g052570.m01-v1.0.a1;
JABWEG010000002.1	GenSAS_63493a1a2e90c-publish	exon	2650249	2650476	.	+	.	ID=he.00g052570.m01.exon27-v1.0.a1;Name=he.00g052570.m01.exon27;Parent=he.00g052570.m01-v1.0.a1;
JABWEG010000002.1	GenSAS_63493a1a2e90c-publish	CDS	2650249	2650476	.	+	2	ID=he.00g052570.m01.CDS27-v1.0.a1;Name=he.00g052570.m01.CDS27;Parent=he.00g052570.m01-v1.0.a1;
JABWEG010000002.1	GenSAS_63493a1a2e90c-publish	exon	2650529	2650592	.	+	.	ID=he.00g052570.m01.exon28-v1.0.a1;Name=he.00g052570.m01.exon28;Parent=he.00g052570.m01-v1.0.a1;
JABWEG010000002.1	GenSAS_63493a1a2e90c-publish	CDS	2650529	2650592	.	+	2	ID=he.00g052570.m01.CDS28-v1.0.a1;Name=he.00g052570.m01.CDS28;Parent=he.00g052570.m01-v1.0.a1;
JABWEG010000002.1	GenSAS_63493a1a2e90c-publish	exon	2650645	2650684	.	+	.	ID=he.00g052570.m01.exon29-v1.0.a1;Name=he.00g052570.m01.exon29;Parent=he.00g052570.m01-v1.0.a1;
JABWEG010000002.1	GenSAS_63493a1a2e90c-publish	CDS	2650645	2650684	.	+	0	ID=he.00g052570.m01.CDS29-v1.0.a1;Name=he.00g052570.m01.CDS29;Parent=he.00g052570.m01-v1.0.a1;
JABWEG010000002.1	GenSAS_63493a1a2e90c-publish	exon	2650737	2650905	.	+	.	ID=he.00g052570.m01.exon30-v1.0.a1;Name=he.00g052570.m01.exon30;Parent=he.00g052570.m01-v1.0.a1;
JABWEG010000002.1	GenSAS_63493a1a2e90c-publish	CDS	2650737	2650905	.	+	1	ID=he.00g052570.m01.CDS30-v1.0.a1;Name=he.00g052570.m01.CDS30;Parent=he.00g052570.m01-v1.0.a1;
JABWEG010000002.1	GenSAS_63493a1a2e90c-publish	exon	2650957	2651024	.	+	.	ID=he.00g052570.m01.exon31-v1.0.a1;Name=he.00g052570.m01.exon31;Parent=he.00g052570.m01-v1.0.a1;
JABWEG010000002.1	GenSAS_63493a1a2e90c-publish	CDS	2650957	2651024	.	+	2	ID=he.00g052570.m01.CDS31-v1.0.a1;Name=he.00g052570.m01.CDS31;Parent=he.00g052570.m01-v1.0.a1;
JABWEG010000002.1	GenSAS_63493a1a2e90c-publish	exon	2651079	2651230	.	+	.	ID=he.00g052570.m01.exon32-v1.0.a1;Name=he.00g052570.m01.exon32;Parent=he.00g052570.m01-v1.0.a1;
JABWEG010000002.1	GenSAS_63493a1a2e90c-publish	CDS	2651079	2651230	.	+	1	ID=he.00g052570.m01.CDS32-v1.0.a1;Name=he.00g052570.m01.CDS32;Parent=he.00g052570.m01-v1.0.a1;
JABWEG010000002.1	GenSAS_63493a1a2e90c-publish	exon	2651284	2651541	.	+	.	ID=he.00g052570.m01.exon33-v1.0.a1;Name=he.00g052570.m01.exon33;Parent=he.00g052570.m01-v1.0.a1;
JABWEG010000002.1	GenSAS_63493a1a2e90c-publish	CDS	2651284	2651541	.	+	0	ID=he.00g052570.m01.CDS33-v1.0.a1;Name=he.00g052570.m01.CDS33;Parent=he.00g052570.m01-v1.0.a1;
JABWEG010000002.1	GenSAS_63493a1a2e90c-publish	gene	2651687	2652812	.	-	.	ID=he.00g052580-v1.0.a1;Name=he.00g052580;
JABWEG010000002.1	GenSAS_63493a1a2e90c-publish	mRNA	2651687	2652812	11245.00	-	.	ID=he.00g052580.m01-v1.0.a1;Name=he.00g052580.m01;Parent=he.00g052580-v1.0.a1;
JABWEG010000002.1	GenSAS_63493a1a2e90c-publish	exon	2651687	2652085	.	-	.	ID=he.00g052580.m01.exon01-v1.0.a1;Name=he.00g052580.m01.exon01;Parent=he.00g052580.m01-v1.0.a1;
JABWEG010000002.1	GenSAS_63493a1a2e90c-publish	CDS	2651687	2652085	.	-	0	ID=he.00g052580.m01.CDS01-v1.0.a1;Name=he.00g052580.m01.CDS01;Parent=he.00g052580.m01-v1.0.a1;
JABWEG010000002.1	GenSAS_63493a1a2e90c-publish	exon	2652144	2652812	.	-	.	ID=he.00g052580.m01.exon02-v1.0.a1;Name=he.00g052580.m01.exon02;Parent=he.00g052580.m01-v1.0.a1;
JABWEG010000002.1	GenSAS_63493a1a2e90c-publish	CDS	2652144	2652812	.	-	0	ID=he.00g052580.m01.CDS02-v1.0.a1;Name=he.00g052580.m01.CDS02;Parent=he.00g052580.m01-v1.0.a1;
JABWEG010000002.1	GenSAS_63493a1a2e90c-publish	gene	2653834	2655258	.	+	.	ID=he.00g052590-v1.0.a1;Name=he.00g052590;
JABWEG010000002.1	GenSAS_63493a1a2e90c-publish	mRNA	2653834	2655258	1118215.00	+	.	ID=he.00g052590.m01-v1.0.a1;Name=he.00g052590.m01;Parent=he.00g052590-v1.0.a1;
JABWEG010000002.1	GenSAS_63493a1a2e90c-publish	exon	2653834	2653881	.	+	.	ID=he.00g052590.m01.exon01-v1.0.a1;Name=he.00g052590.m01.exon01;Parent=he.00g052590.m01-v1.0.a1;
JABWEG010000002.1	GenSAS_63493a1a2e90c-publish	CDS	2653834	2653881	.	+	0	ID=he.00g052590.m01.CDS01-v1.0.a1;Name=he.00g052590.m01.CDS01;Parent=he.00g052590.m01-v1.0.a1;
JABWEG010000002.1	GenSAS_63493a1a2e90c-publish	exon	2653943	2653956	.	+	.	ID=he.00g052590.m01.exon02-v1.0.a1;Name=he.00g052590.m01.exon02;Parent=he.00g052590.m01-v1.0.a1;
JABWEG010000002.1	GenSAS_63493a1a2e90c-publish	CDS	2653943	2653956	.	+	0	ID=he.00g052590.m01.CDS02-v1.0.a1;Name=he.00g052590.m01.CDS02;Parent=he.00g052590.m01-v1.0.a1;
JABWEG010000002.1	GenSAS_63493a1a2e90c-publish	exon	2654009	2654111	.	+	.	ID=he.00g052590.m01.exon03-v1.0.a1;Name=he.00g052590.m01.exon03;Parent=he.00g052590.m01-v1.0.a1;
JABWEG010000002.1	GenSAS_63493a1a2e90c-publish	CDS	2654009	2654111	.	+	2	ID=he.00g052590.m01.CDS03-v1.0.a1;Name=he.00g052590.m01.CDS03;Parent=he.00g052590.m01-v1.0.a1;
JABWEG010000002.1	GenSAS_63493a1a2e90c-publish	exon	2654163	2654316	.	+	.	ID=he.00g052590.m01.exon04-v1.0.a1;Name=he.00g052590.m01.exon04;Parent=he.00g052590.m01-v1.0.a1;
JABWEG010000002.1	GenSAS_63493a1a2e90c-publish	CDS	2654163	2654316	.	+	0	ID=he.00g052590.m01.CDS04-v1.0.a1;Name=he.00g052590.m01.CDS04;Parent=he.00g052590.m01-v1.0.a1;
JABWEG010000002.1	GenSAS_63493a1a2e90c-publish	exon	2654371	2654469	.	+	.	ID=he.00g052590.m01.exon05-v1.0.a1;Name=he.00g052590.m01.exon05;Parent=he.00g052590.m01-v1.0.a1;
JABWEG010000002.1	GenSAS_63493a1a2e90c-publish	CDS	2654371	2654469	.	+	1	ID=he.00g052590.m01.CDS05-v1.0.a1;Name=he.00g052590.m01.CDS05;Parent=he.00g052590.m01-v1.0.a1;
JABWEG010000002.1	GenSAS_63493a1a2e90c-publish	exon	2654527	2654574	.	+	.	ID=he.00g052590.m01.exon06-v1.0.a1;Name=he.00g052590.m01.exon06;Parent=he.00g052590.m01-v1.0.a1;
JABWEG010000002.1	GenSAS_63493a1a2e90c-publish	CDS	2654527	2654574	.	+	1	ID=he.00g052590.m01.CDS06-v1.0.a1;Name=he.00g052590.m01.CDS06;Parent=he.00g052590.m01-v1.0.a1;
JABWEG010000002.1	GenSAS_63493a1a2e90c-publish	exon	2654635	2654653	.	+	.	ID=he.00g052590.m01.exon07-v1.0.a1;Name=he.00g052590.m01.exon07;Parent=he.00g052590.m01-v1.0.a1;
JABWEG010000002.1	GenSAS_63493a1a2e90c-publish	CDS	2654635	2654653	.	+	1	ID=he.00g052590.m01.CDS07-v1.0.a1;Name=he.00g052590.m01.CDS07;Parent=he.00g052590.m01-v1.0.a1;
JABWEG010000002.1	GenSAS_63493a1a2e90c-publish	exon	2654713	2654722	.	+	.	ID=he.00g052590.m01.exon08-v1.0.a1;Name=he.00g052590.m01.exon08;Parent=he.00g052590.m01-v1.0.a1;
JABWEG010000002.1	GenSAS_63493a1a2e90c-publish	CDS	2654713	2654722	.	+	2	ID=he.00g052590.m01.CDS08-v1.0.a1;Name=he.00g052590.m01.CDS08;Parent=he.00g052590.m01-v1.0.a1;
JABWEG010000002.1	GenSAS_63493a1a2e90c-publish	exon	2654772	2654997	.	+	.	ID=he.00g052590.m01.exon09-v1.0.a1;Name=he.00g052590.m01.exon09;Parent=he.00g052590.m01-v1.0.a1;
JABWEG010000002.1	GenSAS_63493a1a2e90c-publish	CDS	2654772	2654997	.	+	0	ID=he.00g052590.m01.CDS09-v1.0.a1;Name=he.00g052590.m01.CDS09;Parent=he.00g052590.m01-v1.0.a1;
JABWEG010000002.1	GenSAS_63493a1a2e90c-publish	exon	2655050	2655258	.	+	.	ID=he.00g052590.m01.exon10-v1.0.a1;Name=he.00g052590.m01.exon10;Parent=he.00g052590.m01-v1.0.a1;
JABWEG010000002.1	GenSAS_63493a1a2e90c-publish	CDS	2655050	2655258	.	+	1	ID=he.00g052590.m01.CDS10-v1.0.a1;Name=he.00g052590.m01.CDS10;Parent=he.00g052590.m01-v1.0.a1;
JABWEG010000002.1	GenSAS_63493a1a2e90c-publish	gene	2655498	2657633	.	-	.	ID=he.00g052600-v1.0.a1;Name=he.00g052600;
JABWEG010000002.1	GenSAS_63493a1a2e90c-publish	mRNA	2655498	2657633	21345.00	-	.	ID=he.00g052600.m01-v1.0.a1;Name=he.00g052600.m01;Parent=he.00g052600-v1.0.a1;
JABWEG010000002.1	GenSAS_63493a1a2e90c-publish	exon	2655498	2655651	.	-	.	ID=he.00g052600.m01.exon01-v1.0.a1;Name=he.00g052600.m01.exon01;Parent=he.00g052600.m01-v1.0.a1;
JABWEG010000002.1	GenSAS_63493a1a2e90c-publish	CDS	2655498	2655651	.	-	2	ID=he.00g052600.m01.CDS01-v1.0.a1;Name=he.00g052600.m01.CDS01;Parent=he.00g052600.m01-v1.0.a1;
JABWEG010000002.1	GenSAS_63493a1a2e90c-publish	exon	2655703	2655934	.	-	.	ID=he.00g052600.m01.exon02-v1.0.a1;Name=he.00g052600.m01.exon02;Parent=he.00g052600.m01-v1.0.a1;
JABWEG010000002.1	GenSAS_63493a1a2e90c-publish	CDS	2655703	2655934	.	-	1	ID=he.00g052600.m01.CDS02-v1.0.a1;Name=he.00g052600.m01.CDS02;Parent=he.00g052600.m01-v1.0.a1;
JABWEG010000002.1	GenSAS_63493a1a2e90c-publish	exon	2656014	2656172	.	-	.	ID=he.00g052600.m01.exon03-v1.0.a1;Name=he.00g052600.m01.exon03;Parent=he.00g052600.m01-v1.0.a1;
JABWEG010000002.1	GenSAS_63493a1a2e90c-publish	CDS	2656014	2656172	.	-	1	ID=he.00g052600.m01.CDS03-v1.0.a1;Name=he.00g052600.m01.CDS03;Parent=he.00g052600.m01-v1.0.a1;
JABWEG010000002.1	GenSAS_63493a1a2e90c-publish	exon	2656231	2656486	.	-	.	ID=he.00g052600.m01.exon04-v1.0.a1;Name=he.00g052600.m01.exon04;Parent=he.00g052600.m01-v1.0.a1;
JABWEG010000002.1	GenSAS_63493a1a2e90c-publish	CDS	2656231	2656486	.	-	0	ID=he.00g052600.m01.CDS04-v1.0.a1;Name=he.00g052600.m01.CDS04;Parent=he.00g052600.m01-v1.0.a1;
JABWEG010000002.1	GenSAS_63493a1a2e90c-publish	exon	2656565	2656848	.	-	.	ID=he.00g052600.m01.exon05-v1.0.a1;Name=he.00g052600.m01.exon05;Parent=he.00g052600.m01-v1.0.a1;
JABWEG010000002.1	GenSAS_63493a1a2e90c-publish	CDS	2656565	2656848	.	-	1	ID=he.00g052600.m01.CDS05-v1.0.a1;Name=he.00g052600.m01.CDS05;Parent=he.00g052600.m01-v1.0.a1;
JABWEG010000002.1	GenSAS_63493a1a2e90c-publish	exon	2656908	2657271	.	-	.	ID=he.00g052600.m01.exon06-v1.0.a1;Name=he.00g052600.m01.exon06;Parent=he.00g052600.m01-v1.0.a1;
JABWEG010000002.1	GenSAS_63493a1a2e90c-publish	CDS	2656908	2657271	.	-	0	ID=he.00g052600.m01.CDS06-v1.0.a1;Name=he.00g052600.m01.CDS06;Parent=he.00g052600.m01-v1.0.a1;
JABWEG010000002.1	GenSAS_63493a1a2e90c-publish	exon	2657333	2657392	.	-	.	ID=he.00g052600.m01.exon07-v1.0.a1;Name=he.00g052600.m01.exon07;Parent=he.00g052600.m01-v1.0.a1;
JABWEG010000002.1	GenSAS_63493a1a2e90c-publish	CDS	2657333	2657392	.	-	0	ID=he.00g052600.m01.CDS07-v1.0.a1;Name=he.00g052600.m01.CDS07;Parent=he.00g052600.m01-v1.0.a1;
JABWEG010000002.1	GenSAS_63493a1a2e90c-publish	exon	2657470	2657493	.	-	.	ID=he.00g052600.m01.exon08-v1.0.a1;Name=he.00g052600.m01.exon08;Parent=he.00g052600.m01-v1.0.a1;
JABWEG010000002.1	GenSAS_63493a1a2e90c-publish	CDS	2657470	2657493	.	-	0	ID=he.00g052600.m01.CDS08-v1.0.a1;Name=he.00g052600.m01.CDS08;Parent=he.00g052600.m01-v1.0.a1;
JABWEG010000002.1	GenSAS_63493a1a2e90c-publish	exon	2657550	2657633	.	-	.	ID=he.00g052600.m01.exon09-v1.0.a1;Name=he.00g052600.m01.exon09;Parent=he.00g052600.m01-v1.0.a1;
JABWEG010000002.1	GenSAS_63493a1a2e90c-publish	CDS	2657550	2657633	.	-	0	ID=he.00g052600.m01.CDS09-v1.0.a1;Name=he.00g052600.m01.CDS09;Parent=he.00g052600.m01-v1.0.a1;
JABWEG010000002.1	GenSAS_63493a1a2e90c-publish	gene	2658895	2659677	.	+	.	ID=he.00g052610-v1.0.a1;Name=he.00g052610;
JABWEG010000002.1	GenSAS_63493a1a2e90c-publish	mRNA	2658895	2659677	71055.00	+	.	ID=he.00g052610.m01-v1.0.a1;Name=he.00g052610.m01;Parent=he.00g052610-v1.0.a1;
JABWEG010000002.1	GenSAS_63493a1a2e90c-publish	exon	2658895	2659677	.	+	.	ID=he.00g052610.m01.exon01-v1.0.a1;Name=he.00g052610.m01.exon01;Parent=he.00g052610.m01-v1.0.a1;
JABWEG010000002.1	GenSAS_63493a1a2e90c-publish	CDS	2658895	2659677	.	+	0	ID=he.00g052610.m01.CDS01-v1.0.a1;Name=he.00g052610.m01.CDS01;Parent=he.00g052610.m01-v1.0.a1;
JABWEG010000002.1	GenSAS_63493a1a2e90c-publish	gene	2660379	2664312	.	-	.	ID=he.00g052620-v1.0.a1;Name=he.00g052620;
JABWEG010000002.1	GenSAS_63493a1a2e90c-publish	mRNA	2660379	2664312	31830.00	-	.	ID=he.00g052620.m01-v1.0.a1;Name=he.00g052620.m01;Parent=he.00g052620-v1.0.a1;
JABWEG010000002.1	GenSAS_63493a1a2e90c-publish	exon	2660379	2660528	.	-	.	ID=he.00g052620.m01.exon01-v1.0.a1;Name=he.00g052620.m01.exon01;Parent=he.00g052620.m01-v1.0.a1;
JABWEG010000002.1	GenSAS_63493a1a2e90c-publish	CDS	2660379	2660528	.	-	0	ID=he.00g052620.m01.CDS01-v1.0.a1;Name=he.00g052620.m01.CDS01;Parent=he.00g052620.m01-v1.0.a1;
JABWEG010000002.1	GenSAS_63493a1a2e90c-publish	exon	2660591	2661079	.	-	.	ID=he.00g052620.m01.exon02-v1.0.a1;Name=he.00g052620.m01.exon02;Parent=he.00g052620.m01-v1.0.a1;
JABWEG010000002.1	GenSAS_63493a1a2e90c-publish	CDS	2660591	2661079	.	-	0	ID=he.00g052620.m01.CDS02-v1.0.a1;Name=he.00g052620.m01.CDS02;Parent=he.00g052620.m01-v1.0.a1;
JABWEG010000002.1	GenSAS_63493a1a2e90c-publish	exon	2661142	2661586	.	-	.	ID=he.00g052620.m01.exon03-v1.0.a1;Name=he.00g052620.m01.exon03;Parent=he.00g052620.m01-v1.0.a1;
JABWEG010000002.1	GenSAS_63493a1a2e90c-publish	CDS	2661142	2661586	.	-	2	ID=he.00g052620.m01.CDS03-v1.0.a1;Name=he.00g052620.m01.CDS03;Parent=he.00g052620.m01-v1.0.a1;
JABWEG010000002.1	GenSAS_63493a1a2e90c-publish	exon	2662891	2662957	.	-	.	ID=he.00g052620.m01.exon04-v1.0.a1;Name=he.00g052620.m01.exon04;Parent=he.00g052620.m01-v1.0.a1;
JABWEG010000002.1	GenSAS_63493a1a2e90c-publish	CDS	2662891	2662957	.	-	1	ID=he.00g052620.m01.CDS04-v1.0.a1;Name=he.00g052620.m01.CDS04;Parent=he.00g052620.m01-v1.0.a1;
JABWEG010000002.1	GenSAS_63493a1a2e90c-publish	exon	2663018	2663138	.	-	.	ID=he.00g052620.m01.exon05-v1.0.a1;Name=he.00g052620.m01.exon05;Parent=he.00g052620.m01-v1.0.a1;
JABWEG010000002.1	GenSAS_63493a1a2e90c-publish	CDS	2663018	2663138	.	-	0	ID=he.00g052620.m01.CDS05-v1.0.a1;Name=he.00g052620.m01.CDS05;Parent=he.00g052620.m01-v1.0.a1;
JABWEG010000002.1	GenSAS_63493a1a2e90c-publish	exon	2663194	2663204	.	-	.	ID=he.00g052620.m01.exon06-v1.0.a1;Name=he.00g052620.m01.exon06;Parent=he.00g052620.m01-v1.0.a1;
JABWEG010000002.1	GenSAS_63493a1a2e90c-publish	CDS	2663194	2663204	.	-	1	ID=he.00g052620.m01.CDS06-v1.0.a1;Name=he.00g052620.m01.CDS06;Parent=he.00g052620.m01-v1.0.a1;
JABWEG010000002.1	GenSAS_63493a1a2e90c-publish	exon	2663261	2663678	.	-	.	ID=he.00g052620.m01.exon07-v1.0.a1;Name=he.00g052620.m01.exon07;Parent=he.00g052620.m01-v1.0.a1;
JABWEG010000002.1	GenSAS_63493a1a2e90c-publish	CDS	2663261	2663678	.	-	0	ID=he.00g052620.m01.CDS07-v1.0.a1;Name=he.00g052620.m01.CDS07;Parent=he.00g052620.m01-v1.0.a1;
JABWEG010000002.1	GenSAS_63493a1a2e90c-publish	exon	2663728	2663781	.	-	.	ID=he.00g052620.m01.exon08-v1.0.a1;Name=he.00g052620.m01.exon08;Parent=he.00g052620.m01-v1.0.a1;
JABWEG010000002.1	GenSAS_63493a1a2e90c-publish	CDS	2663728	2663781	.	-	0	ID=he.00g052620.m01.CDS08-v1.0.a1;Name=he.00g052620.m01.CDS08;Parent=he.00g052620.m01-v1.0.a1;
JABWEG010000002.1	GenSAS_63493a1a2e90c-publish	exon	2663834	2663881	.	-	.	ID=he.00g052620.m01.exon09-v1.0.a1;Name=he.00g052620.m01.exon09;Parent=he.00g052620.m01-v1.0.a1;
JABWEG010000002.1	GenSAS_63493a1a2e90c-publish	CDS	2663834	2663881	.	-	0	ID=he.00g052620.m01.CDS09-v1.0.a1;Name=he.00g052620.m01.CDS09;Parent=he.00g052620.m01-v1.0.a1;
JABWEG010000002.1	GenSAS_63493a1a2e90c-publish	exon	2663935	2664312	.	-	.	ID=he.00g052620.m01.exon10-v1.0.a1;Name=he.00g052620.m01.exon10;Parent=he.00g052620.m01-v1.0.a1;
JABWEG010000002.1	GenSAS_63493a1a2e90c-publish	CDS	2663935	2664312	.	-	0	ID=he.00g052620.m01.CDS10-v1.0.a1;Name=he.00g052620.m01.CDS10;Parent=he.00g052620.m01-v1.0.a1;
JABWEG010000002.1	GenSAS_63493a1a2e90c-publish	gene	2665288	2667248	.	-	.	ID=he.00g052630-v1.0.a1;Name=he.00g052630;
JABWEG010000002.1	GenSAS_63493a1a2e90c-publish	mRNA	2665288	2667248	19595.00	-	.	ID=he.00g052630.m01-v1.0.a1;Name=he.00g052630.m01;Parent=he.00g052630-v1.0.a1;
JABWEG010000002.1	GenSAS_63493a1a2e90c-publish	exon	2665288	2665624	.	-	.	ID=he.00g052630.m01.exon01-v1.0.a1;Name=he.00g052630.m01.exon01;Parent=he.00g052630.m01-v1.0.a1;
JABWEG010000002.1	GenSAS_63493a1a2e90c-publish	CDS	2665288	2665624	.	-	2	ID=he.00g052630.m01.CDS01-v1.0.a1;Name=he.00g052630.m01.CDS01;Parent=he.00g052630.m01-v1.0.a1;
JABWEG010000002.1	GenSAS_63493a1a2e90c-publish	exon	2665683	2665971	.	-	.	ID=he.00g052630.m01.exon02-v1.0.a1;Name=he.00g052630.m01.exon02;Parent=he.00g052630.m01-v1.0.a1;
JABWEG010000002.1	GenSAS_63493a1a2e90c-publish	CDS	2665683	2665971	.	-	1	ID=he.00g052630.m01.CDS02-v1.0.a1;Name=he.00g052630.m01.CDS02;Parent=he.00g052630.m01-v1.0.a1;
JABWEG010000002.1	GenSAS_63493a1a2e90c-publish	exon	2666027	2666170	.	-	.	ID=he.00g052630.m01.exon03-v1.0.a1;Name=he.00g052630.m01.exon03;Parent=he.00g052630.m01-v1.0.a1;
JABWEG010000002.1	GenSAS_63493a1a2e90c-publish	CDS	2666027	2666170	.	-	1	ID=he.00g052630.m01.CDS03-v1.0.a1;Name=he.00g052630.m01.CDS03;Parent=he.00g052630.m01-v1.0.a1;
JABWEG010000002.1	GenSAS_63493a1a2e90c-publish	exon	2666226	2666598	.	-	.	ID=he.00g052630.m01.exon04-v1.0.a1;Name=he.00g052630.m01.exon04;Parent=he.00g052630.m01-v1.0.a1;
JABWEG010000002.1	GenSAS_63493a1a2e90c-publish	CDS	2666226	2666598	.	-	0	ID=he.00g052630.m01.CDS04-v1.0.a1;Name=he.00g052630.m01.CDS04;Parent=he.00g052630.m01-v1.0.a1;
JABWEG010000002.1	GenSAS_63493a1a2e90c-publish	exon	2666661	2667248	.	-	.	ID=he.00g052630.m01.exon05-v1.0.a1;Name=he.00g052630.m01.exon05;Parent=he.00g052630.m01-v1.0.a1;
JABWEG010000002.1	GenSAS_63493a1a2e90c-publish	CDS	2666661	2667248	.	-	0	ID=he.00g052630.m01.CDS05-v1.0.a1;Name=he.00g052630.m01.CDS05;Parent=he.00g052630.m01-v1.0.a1;
JABWEG010000002.1	GenSAS_63493a1a2e90c-publish	gene	2668096	2669178	.	-	.	ID=he.00g052640-v1.0.a1;Name=he.00g052640;
JABWEG010000002.1	GenSAS_63493a1a2e90c-publish	mRNA	2668096	2669178	10815.00	-	.	ID=he.00g052640.m01-v1.0.a1;Name=he.00g052640.m01;Parent=he.00g052640-v1.0.a1;
JABWEG010000002.1	GenSAS_63493a1a2e90c-publish	exon	2668096	2668283	.	-	.	ID=he.00g052640.m01.exon01-v1.0.a1;Name=he.00g052640.m01.exon01;Parent=he.00g052640.m01-v1.0.a1;
JABWEG010000002.1	GenSAS_63493a1a2e90c-publish	CDS	2668096	2668283	.	-	1	ID=he.00g052640.m01.CDS01-v1.0.a1;Name=he.00g052640.m01.CDS01;Parent=he.00g052640.m01-v1.0.a1;
JABWEG010000002.1	GenSAS_63493a1a2e90c-publish	exon	2668342	2668462	.	-	.	ID=he.00g052640.m01.exon02-v1.0.a1;Name=he.00g052640.m01.exon02;Parent=he.00g052640.m01-v1.0.a1;
JABWEG010000002.1	GenSAS_63493a1a2e90c-publish	CDS	2668342	2668462	.	-	0	ID=he.00g052640.m01.CDS02-v1.0.a1;Name=he.00g052640.m01.CDS02;Parent=he.00g052640.m01-v1.0.a1;
JABWEG010000002.1	GenSAS_63493a1a2e90c-publish	exon	2668525	2668535	.	-	.	ID=he.00g052640.m01.exon03-v1.0.a1;Name=he.00g052640.m01.exon03;Parent=he.00g052640.m01-v1.0.a1;
JABWEG010000002.1	GenSAS_63493a1a2e90c-publish	CDS	2668525	2668535	.	-	1	ID=he.00g052640.m01.CDS03-v1.0.a1;Name=he.00g052640.m01.CDS03;Parent=he.00g052640.m01-v1.0.a1;
JABWEG010000002.1	GenSAS_63493a1a2e90c-publish	exon	2668593	2668809	.	-	.	ID=he.00g052640.m01.exon04-v1.0.a1;Name=he.00g052640.m01.exon04;Parent=he.00g052640.m01-v1.0.a1;
JABWEG010000002.1	GenSAS_63493a1a2e90c-publish	CDS	2668593	2668809	.	-	0	ID=he.00g052640.m01.CDS04-v1.0.a1;Name=he.00g052640.m01.CDS04;Parent=he.00g052640.m01-v1.0.a1;
JABWEG010000002.1	GenSAS_63493a1a2e90c-publish	exon	2668864	2669178	.	-	.	ID=he.00g052640.m01.exon05-v1.0.a1;Name=he.00g052640.m01.exon05;Parent=he.00g052640.m01-v1.0.a1;
JABWEG010000002.1	GenSAS_63493a1a2e90c-publish	CDS	2668864	2669178	.	-	0	ID=he.00g052640.m01.CDS05-v1.0.a1;Name=he.00g052640.m01.CDS05;Parent=he.00g052640.m01-v1.0.a1;
JABWEG010000002.1	GenSAS_63493a1a2e90c-publish	gene	2669606	2670941	.	-	.	ID=he.00g052650-v1.0.a1;Name=he.00g052650;
JABWEG010000002.1	GenSAS_63493a1a2e90c-publish	mRNA	2669606	2670941	12520.00	-	.	ID=he.00g052650.m01-v1.0.a1;Name=he.00g052650.m01;Parent=he.00g052650-v1.0.a1;
JABWEG010000002.1	GenSAS_63493a1a2e90c-publish	exon	2669606	2669677	.	-	.	ID=he.00g052650.m01.exon01-v1.0.a1;Name=he.00g052650.m01.exon01;Parent=he.00g052650.m01-v1.0.a1;
JABWEG010000002.1	GenSAS_63493a1a2e90c-publish	CDS	2669606	2669677	.	-	0	ID=he.00g052650.m01.CDS01-v1.0.a1;Name=he.00g052650.m01.CDS01;Parent=he.00g052650.m01-v1.0.a1;
JABWEG010000002.1	GenSAS_63493a1a2e90c-publish	exon	2669732	2669819	.	-	.	ID=he.00g052650.m01.exon02-v1.0.a1;Name=he.00g052650.m01.exon02;Parent=he.00g052650.m01-v1.0.a1;
JABWEG010000002.1	GenSAS_63493a1a2e90c-publish	CDS	2669732	2669819	.	-	2	ID=he.00g052650.m01.CDS02-v1.0.a1;Name=he.00g052650.m01.CDS02;Parent=he.00g052650.m01-v1.0.a1;
JABWEG010000002.1	GenSAS_63493a1a2e90c-publish	exon	2669875	2669941	.	-	.	ID=he.00g052650.m01.exon03-v1.0.a1;Name=he.00g052650.m01.exon03;Parent=he.00g052650.m01-v1.0.a1;
JABWEG010000002.1	GenSAS_63493a1a2e90c-publish	CDS	2669875	2669941	.	-	1	ID=he.00g052650.m01.CDS03-v1.0.a1;Name=he.00g052650.m01.CDS03;Parent=he.00g052650.m01-v1.0.a1;
JABWEG010000002.1	GenSAS_63493a1a2e90c-publish	exon	2669993	2670113	.	-	.	ID=he.00g052650.m01.exon04-v1.0.a1;Name=he.00g052650.m01.exon04;Parent=he.00g052650.m01-v1.0.a1;
JABWEG010000002.1	GenSAS_63493a1a2e90c-publish	CDS	2669993	2670113	.	-	0	ID=he.00g052650.m01.CDS04-v1.0.a1;Name=he.00g052650.m01.CDS04;Parent=he.00g052650.m01-v1.0.a1;
JABWEG010000002.1	GenSAS_63493a1a2e90c-publish	exon	2670166	2670176	.	-	.	ID=he.00g052650.m01.exon05-v1.0.a1;Name=he.00g052650.m01.exon05;Parent=he.00g052650.m01-v1.0.a1;
JABWEG010000002.1	GenSAS_63493a1a2e90c-publish	CDS	2670166	2670176	.	-	1	ID=he.00g052650.m01.CDS05-v1.0.a1;Name=he.00g052650.m01.CDS05;Parent=he.00g052650.m01-v1.0.a1;
JABWEG010000002.1	GenSAS_63493a1a2e90c-publish	exon	2670232	2670697	.	-	.	ID=he.00g052650.m01.exon06-v1.0.a1;Name=he.00g052650.m01.exon06;Parent=he.00g052650.m01-v1.0.a1;
JABWEG010000002.1	GenSAS_63493a1a2e90c-publish	CDS	2670232	2670697	.	-	0	ID=he.00g052650.m01.CDS06-v1.0.a1;Name=he.00g052650.m01.CDS06;Parent=he.00g052650.m01-v1.0.a1;
JABWEG010000002.1	GenSAS_63493a1a2e90c-publish	exon	2670777	2670941	.	-	.	ID=he.00g052650.m01.exon07-v1.0.a1;Name=he.00g052650.m01.exon07;Parent=he.00g052650.m01-v1.0.a1;
JABWEG010000002.1	GenSAS_63493a1a2e90c-publish	CDS	2670777	2670941	.	-	0	ID=he.00g052650.m01.CDS07-v1.0.a1;Name=he.00g052650.m01.CDS07;Parent=he.00g052650.m01-v1.0.a1;
JABWEG010000002.1	GenSAS_63493a1a2e90c-publish	gene	2672041	2674053	.	-	.	ID=he.00g052660-v1.0.a1;Name=he.00g052660;
JABWEG010000002.1	GenSAS_63493a1a2e90c-publish	mRNA	2672041	2674053	20115.00	-	.	ID=he.00g052660.m01-v1.0.a1;Name=he.00g052660.m01;Parent=he.00g052660-v1.0.a1;
JABWEG010000002.1	GenSAS_63493a1a2e90c-publish	exon	2672041	2672328	.	-	.	ID=he.00g052660.m01.exon01-v1.0.a1;Name=he.00g052660.m01.exon01;Parent=he.00g052660.m01-v1.0.a1;
JABWEG010000002.1	GenSAS_63493a1a2e90c-publish	CDS	2672041	2672328	.	-	0	ID=he.00g052660.m01.CDS01-v1.0.a1;Name=he.00g052660.m01.CDS01;Parent=he.00g052660.m01-v1.0.a1;
JABWEG010000002.1	GenSAS_63493a1a2e90c-publish	exon	2672388	2673702	.	-	.	ID=he.00g052660.m01.exon02-v1.0.a1;Name=he.00g052660.m01.exon02;Parent=he.00g052660.m01-v1.0.a1;
JABWEG010000002.1	GenSAS_63493a1a2e90c-publish	CDS	2672388	2673702	.	-	2	ID=he.00g052660.m01.CDS02-v1.0.a1;Name=he.00g052660.m01.CDS02;Parent=he.00g052660.m01-v1.0.a1;
JABWEG010000002.1	GenSAS_63493a1a2e90c-publish	exon	2673759	2673811	.	-	.	ID=he.00g052660.m01.exon03-v1.0.a1;Name=he.00g052660.m01.exon03;Parent=he.00g052660.m01-v1.0.a1;
JABWEG010000002.1	GenSAS_63493a1a2e90c-publish	CDS	2673759	2673811	.	-	0	ID=he.00g052660.m01.CDS03-v1.0.a1;Name=he.00g052660.m01.CDS03;Parent=he.00g052660.m01-v1.0.a1;
JABWEG010000002.1	GenSAS_63493a1a2e90c-publish	exon	2673871	2674053	.	-	.	ID=he.00g052660.m01.exon04-v1.0.a1;Name=he.00g052660.m01.exon04;Parent=he.00g052660.m01-v1.0.a1;
JABWEG010000002.1	GenSAS_63493a1a2e90c-publish	CDS	2673871	2674053	.	-	0	ID=he.00g052660.m01.CDS04-v1.0.a1;Name=he.00g052660.m01.CDS04;Parent=he.00g052660.m01-v1.0.a1;
JABWEG010000002.1	GenSAS_63493a1a2e90c-publish	gene	2674705	2677425	.	+	.	ID=he.00g052670-v1.0.a1;Name=he.00g052670;
JABWEG010000002.1	GenSAS_63493a1a2e90c-publish	mRNA	2674705	2677425	21965.00	+	.	ID=he.00g052670.m01-v1.0.a1;Name=he.00g052670.m01;Parent=he.00g052670-v1.0.a1;
JABWEG010000002.1	GenSAS_63493a1a2e90c-publish	exon	2674705	2675091	.	+	.	ID=he.00g052670.m01.exon01-v1.0.a1;Name=he.00g052670.m01.exon01;Parent=he.00g052670.m01-v1.0.a1;
JABWEG010000002.1	GenSAS_63493a1a2e90c-publish	CDS	2674705	2675091	.	+	0	ID=he.00g052670.m01.CDS01-v1.0.a1;Name=he.00g052670.m01.CDS01;Parent=he.00g052670.m01-v1.0.a1;
JABWEG010000002.1	GenSAS_63493a1a2e90c-publish	exon	2675145	2675511	.	+	.	ID=he.00g052670.m01.exon02-v1.0.a1;Name=he.00g052670.m01.exon02;Parent=he.00g052670.m01-v1.0.a1;
JABWEG010000002.1	GenSAS_63493a1a2e90c-publish	CDS	2675145	2675511	.	+	0	ID=he.00g052670.m01.CDS02-v1.0.a1;Name=he.00g052670.m01.CDS02;Parent=he.00g052670.m01-v1.0.a1;
JABWEG010000002.1	GenSAS_63493a1a2e90c-publish	exon	2675571	2675717	.	+	.	ID=he.00g052670.m01.exon03-v1.0.a1;Name=he.00g052670.m01.exon03;Parent=he.00g052670.m01-v1.0.a1;
JABWEG010000002.1	GenSAS_63493a1a2e90c-publish	CDS	2675571	2675717	.	+	1	ID=he.00g052670.m01.CDS03-v1.0.a1;Name=he.00g052670.m01.CDS03;Parent=he.00g052670.m01-v1.0.a1;
JABWEG010000002.1	GenSAS_63493a1a2e90c-publish	exon	2675768	2676053	.	+	.	ID=he.00g052670.m01.exon04-v1.0.a1;Name=he.00g052670.m01.exon04;Parent=he.00g052670.m01-v1.0.a1;
JABWEG010000002.1	GenSAS_63493a1a2e90c-publish	CDS	2675768	2676053	.	+	1	ID=he.00g052670.m01.CDS04-v1.0.a1;Name=he.00g052670.m01.CDS04;Parent=he.00g052670.m01-v1.0.a1;
JABWEG010000002.1	GenSAS_63493a1a2e90c-publish	exon	2676108	2676429	.	+	.	ID=he.00g052670.m01.exon05-v1.0.a1;Name=he.00g052670.m01.exon05;Parent=he.00g052670.m01-v1.0.a1;
JABWEG010000002.1	GenSAS_63493a1a2e90c-publish	CDS	2676108	2676429	.	+	2	ID=he.00g052670.m01.CDS05-v1.0.a1;Name=he.00g052670.m01.CDS05;Parent=he.00g052670.m01-v1.0.a1;
JABWEG010000002.1	GenSAS_63493a1a2e90c-publish	exon	2677033	2677425	.	+	.	ID=he.00g052670.m01.exon06-v1.0.a1;Name=he.00g052670.m01.exon06;Parent=he.00g052670.m01-v1.0.a1;
JABWEG010000002.1	GenSAS_63493a1a2e90c-publish	CDS	2677033	2677425	.	+	0	ID=he.00g052670.m01.CDS06-v1.0.a1;Name=he.00g052670.m01.CDS06;Parent=he.00g052670.m01-v1.0.a1;
JABWEG010000002.1	GenSAS_63493a1a2e90c-publish	gene	2678403	2683506	.	-	.	ID=he.00g052680-v1.0.a1;Name=he.00g052680;
JABWEG010000002.1	GenSAS_63493a1a2e90c-publish	mRNA	2678403	2683506	40670.00	-	.	ID=he.00g052680.m01-v1.0.a1;Name=he.00g052680.m01;Parent=he.00g052680-v1.0.a1;
JABWEG010000002.1	GenSAS_63493a1a2e90c-publish	exon	2678403	2678590	.	-	.	ID=he.00g052680.m01.exon01-v1.0.a1;Name=he.00g052680.m01.exon01;Parent=he.00g052680.m01-v1.0.a1;
JABWEG010000002.1	GenSAS_63493a1a2e90c-publish	CDS	2678403	2678590	.	-	1	ID=he.00g052680.m01.CDS01-v1.0.a1;Name=he.00g052680.m01.CDS01;Parent=he.00g052680.m01-v1.0.a1;
JABWEG010000002.1	GenSAS_63493a1a2e90c-publish	exon	2678650	2678781	.	-	.	ID=he.00g052680.m01.exon02-v1.0.a1;Name=he.00g052680.m01.exon02;Parent=he.00g052680.m01-v1.0.a1;
JABWEG010000002.1	GenSAS_63493a1a2e90c-publish	CDS	2678650	2678781	.	-	1	ID=he.00g052680.m01.CDS02-v1.0.a1;Name=he.00g052680.m01.CDS02;Parent=he.00g052680.m01-v1.0.a1;
JABWEG010000002.1	GenSAS_63493a1a2e90c-publish	exon	2678840	2679059	.	-	.	ID=he.00g052680.m01.exon03-v1.0.a1;Name=he.00g052680.m01.exon03;Parent=he.00g052680.m01-v1.0.a1;
JABWEG010000002.1	GenSAS_63493a1a2e90c-publish	CDS	2678840	2679059	.	-	0	ID=he.00g052680.m01.CDS03-v1.0.a1;Name=he.00g052680.m01.CDS03;Parent=he.00g052680.m01-v1.0.a1;
JABWEG010000002.1	GenSAS_63493a1a2e90c-publish	exon	2679122	2679301	.	-	.	ID=he.00g052680.m01.exon04-v1.0.a1;Name=he.00g052680.m01.exon04;Parent=he.00g052680.m01-v1.0.a1;
JABWEG010000002.1	GenSAS_63493a1a2e90c-publish	CDS	2679122	2679301	.	-	0	ID=he.00g052680.m01.CDS04-v1.0.a1;Name=he.00g052680.m01.CDS04;Parent=he.00g052680.m01-v1.0.a1;
JABWEG010000002.1	GenSAS_63493a1a2e90c-publish	exon	2680506	2680653	.	-	.	ID=he.00g052680.m01.exon05-v1.0.a1;Name=he.00g052680.m01.exon05;Parent=he.00g052680.m01-v1.0.a1;
JABWEG010000002.1	GenSAS_63493a1a2e90c-publish	CDS	2680506	2680653	.	-	2	ID=he.00g052680.m01.CDS05-v1.0.a1;Name=he.00g052680.m01.CDS05;Parent=he.00g052680.m01-v1.0.a1;
JABWEG010000002.1	GenSAS_63493a1a2e90c-publish	exon	2680677	2680736	.	-	.	ID=he.00g052680.m01.exon06-v1.0.a1;Name=he.00g052680.m01.exon06;Parent=he.00g052680.m01-v1.0.a1;
JABWEG010000002.1	GenSAS_63493a1a2e90c-publish	CDS	2680677	2680736	.	-	2	ID=he.00g052680.m01.CDS06-v1.0.a1;Name=he.00g052680.m01.CDS06;Parent=he.00g052680.m01-v1.0.a1;
JABWEG010000002.1	GenSAS_63493a1a2e90c-publish	exon	2681373	2681702	.	-	.	ID=he.00g052680.m01.exon07-v1.0.a1;Name=he.00g052680.m01.exon07;Parent=he.00g052680.m01-v1.0.a1;
JABWEG010000002.1	GenSAS_63493a1a2e90c-publish	CDS	2681373	2681702	.	-	2	ID=he.00g052680.m01.CDS07-v1.0.a1;Name=he.00g052680.m01.CDS07;Parent=he.00g052680.m01-v1.0.a1;
JABWEG010000002.1	GenSAS_63493a1a2e90c-publish	exon	2681756	2682032	.	-	.	ID=he.00g052680.m01.exon08-v1.0.a1;Name=he.00g052680.m01.exon08;Parent=he.00g052680.m01-v1.0.a1;
JABWEG010000002.1	GenSAS_63493a1a2e90c-publish	CDS	2681756	2682032	.	-	1	ID=he.00g052680.m01.CDS08-v1.0.a1;Name=he.00g052680.m01.CDS08;Parent=he.00g052680.m01-v1.0.a1;
JABWEG010000002.1	GenSAS_63493a1a2e90c-publish	exon	2682090	2682272	.	-	.	ID=he.00g052680.m01.exon09-v1.0.a1;Name=he.00g052680.m01.exon09;Parent=he.00g052680.m01-v1.0.a1;
JABWEG010000002.1	GenSAS_63493a1a2e90c-publish	CDS	2682090	2682272	.	-	1	ID=he.00g052680.m01.CDS09-v1.0.a1;Name=he.00g052680.m01.CDS09;Parent=he.00g052680.m01-v1.0.a1;
JABWEG010000002.1	GenSAS_63493a1a2e90c-publish	exon	2682330	2682963	.	-	.	ID=he.00g052680.m01.exon10-v1.0.a1;Name=he.00g052680.m01.exon10;Parent=he.00g052680.m01-v1.0.a1;
JABWEG010000002.1	GenSAS_63493a1a2e90c-publish	CDS	2682330	2682963	.	-	0	ID=he.00g052680.m01.CDS10-v1.0.a1;Name=he.00g052680.m01.CDS10;Parent=he.00g052680.m01-v1.0.a1;
JABWEG010000002.1	GenSAS_63493a1a2e90c-publish	exon	2683021	2683506	.	-	.	ID=he.00g052680.m01.exon11-v1.0.a1;Name=he.00g052680.m01.exon11;Parent=he.00g052680.m01-v1.0.a1;
JABWEG010000002.1	GenSAS_63493a1a2e90c-publish	CDS	2683021	2683506	.	-	0	ID=he.00g052680.m01.CDS11-v1.0.a1;Name=he.00g052680.m01.CDS11;Parent=he.00g052680.m01-v1.0.a1;
JABWEG010000002.1	GenSAS_63493a1a2e90c-publish	gene	2687518	2688405	.	-	.	ID=he.00g052690-v1.0.a1;Name=he.00g052690;
JABWEG010000002.1	GenSAS_63493a1a2e90c-publish	mRNA	2687518	2688405	8865.00	-	.	ID=he.00g052690.m01-v1.0.a1;Name=he.00g052690.m01;Parent=he.00g052690-v1.0.a1;
JABWEG010000002.1	GenSAS_63493a1a2e90c-publish	exon	2687518	2687640	.	-	.	ID=he.00g052690.m01.exon01-v1.0.a1;Name=he.00g052690.m01.exon01;Parent=he.00g052690.m01-v1.0.a1;
JABWEG010000002.1	GenSAS_63493a1a2e90c-publish	CDS	2687518	2687640	.	-	0	ID=he.00g052690.m01.CDS01-v1.0.a1;Name=he.00g052690.m01.CDS01;Parent=he.00g052690.m01-v1.0.a1;
JABWEG010000002.1	GenSAS_63493a1a2e90c-publish	exon	2687691	2688237	.	-	.	ID=he.00g052690.m01.exon02-v1.0.a1;Name=he.00g052690.m01.exon02;Parent=he.00g052690.m01-v1.0.a1;
JABWEG010000002.1	GenSAS_63493a1a2e90c-publish	CDS	2687691	2688237	.	-	2	ID=he.00g052690.m01.CDS02-v1.0.a1;Name=he.00g052690.m01.CDS02;Parent=he.00g052690.m01-v1.0.a1;
JABWEG010000002.1	GenSAS_63493a1a2e90c-publish	exon	2688293	2688405	.	-	.	ID=he.00g052690.m01.exon03-v1.0.a1;Name=he.00g052690.m01.exon03;Parent=he.00g052690.m01-v1.0.a1;
JABWEG010000002.1	GenSAS_63493a1a2e90c-publish	CDS	2688293	2688405	.	-	0	ID=he.00g052690.m01.CDS03-v1.0.a1;Name=he.00g052690.m01.CDS03;Parent=he.00g052690.m01-v1.0.a1;
JABWEG010000002.1	GenSAS_63493a1a2e90c-publish	gene	2689457	2690287	.	+	.	ID=he.00g052700-v1.0.a1;Name=he.00g052700;
JABWEG010000002.1	GenSAS_63493a1a2e90c-publish	mRNA	2689457	2690287	223835.00	+	.	ID=he.00g052700.m01-v1.0.a1;Name=he.00g052700.m01;Parent=he.00g052700-v1.0.a1;
JABWEG010000002.1	GenSAS_63493a1a2e90c-publish	exon	2689457	2689500	.	+	.	ID=he.00g052700.m01.exon01-v1.0.a1;Name=he.00g052700.m01.exon01;Parent=he.00g052700.m01-v1.0.a1;
JABWEG010000002.1	GenSAS_63493a1a2e90c-publish	CDS	2689457	2689500	.	+	0	ID=he.00g052700.m01.CDS01-v1.0.a1;Name=he.00g052700.m01.CDS01;Parent=he.00g052700.m01-v1.0.a1;
JABWEG010000002.1	GenSAS_63493a1a2e90c-publish	exon	2689561	2690287	.	+	.	ID=he.00g052700.m01.exon02-v1.0.a1;Name=he.00g052700.m01.exon02;Parent=he.00g052700.m01-v1.0.a1;
JABWEG010000002.1	GenSAS_63493a1a2e90c-publish	CDS	2689561	2690287	.	+	2	ID=he.00g052700.m01.CDS02-v1.0.a1;Name=he.00g052700.m01.CDS02;Parent=he.00g052700.m01-v1.0.a1;
JABWEG010000002.1	GenSAS_63493a1a2e90c-publish	gene	2690914	2692274	.	+	.	ID=he.00g052710-v1.0.a1;Name=he.00g052710;
JABWEG010000002.1	GenSAS_63493a1a2e90c-publish	mRNA	2690914	2692274	151100.00	+	.	ID=he.00g052710.m01-v1.0.a1;Name=he.00g052710.m01;Parent=he.00g052710-v1.0.a1;
JABWEG010000002.1	GenSAS_63493a1a2e90c-publish	exon	2690914	2691082	.	+	.	ID=he.00g052710.m01.exon01-v1.0.a1;Name=he.00g052710.m01.exon01;Parent=he.00g052710.m01-v1.0.a1;
JABWEG010000002.1	GenSAS_63493a1a2e90c-publish	CDS	2690914	2691082	.	+	0	ID=he.00g052710.m01.CDS01-v1.0.a1;Name=he.00g052710.m01.CDS01;Parent=he.00g052710.m01-v1.0.a1;
JABWEG010000002.1	GenSAS_63493a1a2e90c-publish	exon	2691130	2691593	.	+	.	ID=he.00g052710.m01.exon02-v1.0.a1;Name=he.00g052710.m01.exon02;Parent=he.00g052710.m01-v1.0.a1;
JABWEG010000002.1	GenSAS_63493a1a2e90c-publish	CDS	2691130	2691593	.	+	1	ID=he.00g052710.m01.CDS02-v1.0.a1;Name=he.00g052710.m01.CDS02;Parent=he.00g052710.m01-v1.0.a1;
JABWEG010000002.1	GenSAS_63493a1a2e90c-publish	exon	2691650	2692060	.	+	.	ID=he.00g052710.m01.exon03-v1.0.a1;Name=he.00g052710.m01.exon03;Parent=he.00g052710.m01-v1.0.a1;
JABWEG010000002.1	GenSAS_63493a1a2e90c-publish	CDS	2691650	2692060	.	+	0	ID=he.00g052710.m01.CDS03-v1.0.a1;Name=he.00g052710.m01.CDS03;Parent=he.00g052710.m01-v1.0.a1;
JABWEG010000002.1	GenSAS_63493a1a2e90c-publish	exon	2692118	2692199	.	+	.	ID=he.00g052710.m01.exon04-v1.0.a1;Name=he.00g052710.m01.exon04;Parent=he.00g052710.m01-v1.0.a1;
JABWEG010000002.1	GenSAS_63493a1a2e90c-publish	CDS	2692118	2692199	.	+	0	ID=he.00g052710.m01.CDS04-v1.0.a1;Name=he.00g052710.m01.CDS04;Parent=he.00g052710.m01-v1.0.a1;
JABWEG010000002.1	GenSAS_63493a1a2e90c-publish	exon	2692264	2692274	.	+	.	ID=he.00g052710.m01.exon05-v1.0.a1;Name=he.00g052710.m01.exon05;Parent=he.00g052710.m01-v1.0.a1;
JABWEG010000002.1	GenSAS_63493a1a2e90c-publish	CDS	2692264	2692274	.	+	1	ID=he.00g052710.m01.CDS05-v1.0.a1;Name=he.00g052710.m01.CDS05;Parent=he.00g052710.m01-v1.0.a1;
JABWEG010000002.1	GenSAS_63493a1a2e90c-publish	gene	2693045	2697243	.	-	.	ID=he.00g052720-v1.0.a1;Name=he.00g052720;
JABWEG010000002.1	GenSAS_63493a1a2e90c-publish	mRNA	2693045	2697243	41685.00	-	.	ID=he.00g052720.m01-v1.0.a1;Name=he.00g052720.m01;Parent=he.00g052720-v1.0.a1;
JABWEG010000002.1	GenSAS_63493a1a2e90c-publish	exon	2693045	2694643	.	-	.	ID=he.00g052720.m01.exon01-v1.0.a1;Name=he.00g052720.m01.exon01;Parent=he.00g052720.m01-v1.0.a1;
JABWEG010000002.1	GenSAS_63493a1a2e90c-publish	CDS	2693045	2694643	.	-	0	ID=he.00g052720.m01.CDS01-v1.0.a1;Name=he.00g052720.m01.CDS01;Parent=he.00g052720.m01-v1.0.a1;
JABWEG010000002.1	GenSAS_63493a1a2e90c-publish	exon	2694708	2694844	.	-	.	ID=he.00g052720.m01.exon02-v1.0.a1;Name=he.00g052720.m01.exon02;Parent=he.00g052720.m01-v1.0.a1;
JABWEG010000002.1	GenSAS_63493a1a2e90c-publish	CDS	2694708	2694844	.	-	1	ID=he.00g052720.m01.CDS02-v1.0.a1;Name=he.00g052720.m01.CDS02;Parent=he.00g052720.m01-v1.0.a1;
JABWEG010000002.1	GenSAS_63493a1a2e90c-publish	exon	2695553	2695821	.	-	.	ID=he.00g052720.m01.exon03-v1.0.a1;Name=he.00g052720.m01.exon03;Parent=he.00g052720.m01-v1.0.a1;
JABWEG010000002.1	GenSAS_63493a1a2e90c-publish	CDS	2695553	2695821	.	-	2	ID=he.00g052720.m01.CDS03-v1.0.a1;Name=he.00g052720.m01.CDS03;Parent=he.00g052720.m01-v1.0.a1;
JABWEG010000002.1	GenSAS_63493a1a2e90c-publish	exon	2695880	2696165	.	-	.	ID=he.00g052720.m01.exon04-v1.0.a1;Name=he.00g052720.m01.exon04;Parent=he.00g052720.m01-v1.0.a1;
JABWEG010000002.1	GenSAS_63493a1a2e90c-publish	CDS	2695880	2696165	.	-	1	ID=he.00g052720.m01.CDS04-v1.0.a1;Name=he.00g052720.m01.CDS04;Parent=he.00g052720.m01-v1.0.a1;
JABWEG010000002.1	GenSAS_63493a1a2e90c-publish	exon	2696218	2696370	.	-	.	ID=he.00g052720.m01.exon05-v1.0.a1;Name=he.00g052720.m01.exon05;Parent=he.00g052720.m01-v1.0.a1;
JABWEG010000002.1	GenSAS_63493a1a2e90c-publish	CDS	2696218	2696370	.	-	1	ID=he.00g052720.m01.CDS05-v1.0.a1;Name=he.00g052720.m01.CDS05;Parent=he.00g052720.m01-v1.0.a1;
JABWEG010000002.1	GenSAS_63493a1a2e90c-publish	exon	2696430	2696805	.	-	.	ID=he.00g052720.m01.exon06-v1.0.a1;Name=he.00g052720.m01.exon06;Parent=he.00g052720.m01-v1.0.a1;
JABWEG010000002.1	GenSAS_63493a1a2e90c-publish	CDS	2696430	2696805	.	-	0	ID=he.00g052720.m01.CDS06-v1.0.a1;Name=he.00g052720.m01.CDS06;Parent=he.00g052720.m01-v1.0.a1;
JABWEG010000002.1	GenSAS_63493a1a2e90c-publish	exon	2696857	2697243	.	-	.	ID=he.00g052720.m01.exon07-v1.0.a1;Name=he.00g052720.m01.exon07;Parent=he.00g052720.m01-v1.0.a1;
JABWEG010000002.1	GenSAS_63493a1a2e90c-publish	CDS	2696857	2697243	.	-	0	ID=he.00g052720.m01.CDS07-v1.0.a1;Name=he.00g052720.m01.CDS07;Parent=he.00g052720.m01-v1.0.a1;
JABWEG010000002.1	GenSAS_63493a1a2e90c-publish	gene	2698601	2699578	.	+	.	ID=he.00g052730-v1.0.a1;Name=he.00g052730;
JABWEG010000002.1	GenSAS_63493a1a2e90c-publish	mRNA	2698601	2699578	150765.00	+	.	ID=he.00g052730.m01-v1.0.a1;Name=he.00g052730.m01;Parent=he.00g052730-v1.0.a1;
JABWEG010000002.1	GenSAS_63493a1a2e90c-publish	exon	2698601	2698864	.	+	.	ID=he.00g052730.m01.exon01-v1.0.a1;Name=he.00g052730.m01.exon01;Parent=he.00g052730.m01-v1.0.a1;
JABWEG010000002.1	GenSAS_63493a1a2e90c-publish	CDS	2698601	2698864	.	+	0	ID=he.00g052730.m01.CDS01-v1.0.a1;Name=he.00g052730.m01.CDS01;Parent=he.00g052730.m01-v1.0.a1;
JABWEG010000002.1	GenSAS_63493a1a2e90c-publish	exon	2698921	2699137	.	+	.	ID=he.00g052730.m01.exon02-v1.0.a1;Name=he.00g052730.m01.exon02;Parent=he.00g052730.m01-v1.0.a1;
JABWEG010000002.1	GenSAS_63493a1a2e90c-publish	CDS	2698921	2699137	.	+	0	ID=he.00g052730.m01.CDS02-v1.0.a1;Name=he.00g052730.m01.CDS02;Parent=he.00g052730.m01-v1.0.a1;
JABWEG010000002.1	GenSAS_63493a1a2e90c-publish	exon	2699195	2699205	.	+	.	ID=he.00g052730.m01.exon03-v1.0.a1;Name=he.00g052730.m01.exon03;Parent=he.00g052730.m01-v1.0.a1;
JABWEG010000002.1	GenSAS_63493a1a2e90c-publish	CDS	2699195	2699205	.	+	1	ID=he.00g052730.m01.CDS03-v1.0.a1;Name=he.00g052730.m01.CDS03;Parent=he.00g052730.m01-v1.0.a1;
JABWEG010000002.1	GenSAS_63493a1a2e90c-publish	exon	2699266	2699386	.	+	.	ID=he.00g052730.m01.exon04-v1.0.a1;Name=he.00g052730.m01.exon04;Parent=he.00g052730.m01-v1.0.a1;
JABWEG010000002.1	GenSAS_63493a1a2e90c-publish	CDS	2699266	2699386	.	+	0	ID=he.00g052730.m01.CDS04-v1.0.a1;Name=he.00g052730.m01.CDS04;Parent=he.00g052730.m01-v1.0.a1;
JABWEG010000002.1	GenSAS_63493a1a2e90c-publish	exon	2699445	2699578	.	+	.	ID=he.00g052730.m01.exon05-v1.0.a1;Name=he.00g052730.m01.exon05;Parent=he.00g052730.m01-v1.0.a1;
JABWEG010000002.1	GenSAS_63493a1a2e90c-publish	CDS	2699445	2699578	.	+	1	ID=he.00g052730.m01.CDS05-v1.0.a1;Name=he.00g052730.m01.CDS05;Parent=he.00g052730.m01-v1.0.a1;
JABWEG010000002.1	GenSAS_63493a1a2e90c-publish	gene	2701533	2703305	.	-	.	ID=he.00g052740-v1.0.a1;Name=he.00g052740;
JABWEG010000002.1	GenSAS_63493a1a2e90c-publish	mRNA	2701533	2703305	17715.00	-	.	ID=he.00g052740.m01-v1.0.a1;Name=he.00g052740.m01;Parent=he.00g052740-v1.0.a1;
JABWEG010000002.1	GenSAS_63493a1a2e90c-publish	exon	2701533	2701929	.	-	.	ID=he.00g052740.m01.exon01-v1.0.a1;Name=he.00g052740.m01.exon01;Parent=he.00g052740.m01-v1.0.a1;
JABWEG010000002.1	GenSAS_63493a1a2e90c-publish	CDS	2701533	2701929	.	-	2	ID=he.00g052740.m01.CDS01-v1.0.a1;Name=he.00g052740.m01.CDS01;Parent=he.00g052740.m01-v1.0.a1;
JABWEG010000002.1	GenSAS_63493a1a2e90c-publish	exon	2701984	2702269	.	-	.	ID=he.00g052740.m01.exon02-v1.0.a1;Name=he.00g052740.m01.exon02;Parent=he.00g052740.m01-v1.0.a1;
JABWEG010000002.1	GenSAS_63493a1a2e90c-publish	CDS	2701984	2702269	.	-	1	ID=he.00g052740.m01.CDS02-v1.0.a1;Name=he.00g052740.m01.CDS02;Parent=he.00g052740.m01-v1.0.a1;
JABWEG010000002.1	GenSAS_63493a1a2e90c-publish	exon	2702320	2702466	.	-	.	ID=he.00g052740.m01.exon03-v1.0.a1;Name=he.00g052740.m01.exon03;Parent=he.00g052740.m01-v1.0.a1;
JABWEG010000002.1	GenSAS_63493a1a2e90c-publish	CDS	2702320	2702466	.	-	1	ID=he.00g052740.m01.CDS03-v1.0.a1;Name=he.00g052740.m01.CDS03;Parent=he.00g052740.m01-v1.0.a1;
JABWEG010000002.1	GenSAS_63493a1a2e90c-publish	exon	2702526	2702898	.	-	.	ID=he.00g052740.m01.exon04-v1.0.a1;Name=he.00g052740.m01.exon04;Parent=he.00g052740.m01-v1.0.a1;
JABWEG010000002.1	GenSAS_63493a1a2e90c-publish	CDS	2702526	2702898	.	-	0	ID=he.00g052740.m01.CDS04-v1.0.a1;Name=he.00g052740.m01.CDS04;Parent=he.00g052740.m01-v1.0.a1;
JABWEG010000002.1	GenSAS_63493a1a2e90c-publish	exon	2702946	2703305	.	-	.	ID=he.00g052740.m01.exon05-v1.0.a1;Name=he.00g052740.m01.exon05;Parent=he.00g052740.m01-v1.0.a1;
JABWEG010000002.1	GenSAS_63493a1a2e90c-publish	CDS	2702946	2703305	.	-	0	ID=he.00g052740.m01.CDS05-v1.0.a1;Name=he.00g052740.m01.CDS05;Parent=he.00g052740.m01-v1.0.a1;
JABWEG010000002.1	GenSAS_63493a1a2e90c-publish	gene	2703929	2705629	.	+	.	ID=he.00g052750-v1.0.a1;Name=he.00g052750;
JABWEG010000002.1	GenSAS_63493a1a2e90c-publish	mRNA	2703929	2705629	28155.00	+	.	ID=he.00g052750.m01-v1.0.a1;Name=he.00g052750.m01;Parent=he.00g052750-v1.0.a1;
JABWEG010000002.1	GenSAS_63493a1a2e90c-publish	exon	2703929	2704111	.	+	.	ID=he.00g052750.m01.exon01-v1.0.a1;Name=he.00g052750.m01.exon01;Parent=he.00g052750.m01-v1.0.a1;
JABWEG010000002.1	GenSAS_63493a1a2e90c-publish	CDS	2703929	2704111	.	+	0	ID=he.00g052750.m01.CDS01-v1.0.a1;Name=he.00g052750.m01.CDS01;Parent=he.00g052750.m01-v1.0.a1;
JABWEG010000002.1	GenSAS_63493a1a2e90c-publish	exon	2704170	2704222	.	+	.	ID=he.00g052750.m01.exon02-v1.0.a1;Name=he.00g052750.m01.exon02;Parent=he.00g052750.m01-v1.0.a1;
JABWEG010000002.1	GenSAS_63493a1a2e90c-publish	CDS	2704170	2704222	.	+	0	ID=he.00g052750.m01.CDS02-v1.0.a1;Name=he.00g052750.m01.CDS02;Parent=he.00g052750.m01-v1.0.a1;
JABWEG010000002.1	GenSAS_63493a1a2e90c-publish	exon	2704279	2705629	.	+	.	ID=he.00g052750.m01.exon03-v1.0.a1;Name=he.00g052750.m01.exon03;Parent=he.00g052750.m01-v1.0.a1;
JABWEG010000002.1	GenSAS_63493a1a2e90c-publish	CDS	2704279	2705629	.	+	2	ID=he.00g052750.m01.CDS03-v1.0.a1;Name=he.00g052750.m01.CDS03;Parent=he.00g052750.m01-v1.0.a1;
JABWEG010000002.1	GenSAS_63493a1a2e90c-publish	gene	2706478	2708967	.	-	.	ID=he.00g052760-v1.0.a1;Name=he.00g052760;
JABWEG010000002.1	GenSAS_63493a1a2e90c-publish	mRNA	2706478	2708967	24625.00	-	.	ID=he.00g052760.m01-v1.0.a1;Name=he.00g052760.m01;Parent=he.00g052760-v1.0.a1;
JABWEG010000002.1	GenSAS_63493a1a2e90c-publish	exon	2706478	2706480	.	-	.	ID=he.00g052760.m01.exon01-v1.0.a1;Name=he.00g052760.m01.exon01;Parent=he.00g052760.m01-v1.0.a1;
JABWEG010000002.1	GenSAS_63493a1a2e90c-publish	CDS	2706478	2706480	.	-	0	ID=he.00g052760.m01.CDS01-v1.0.a1;Name=he.00g052760.m01.CDS01;Parent=he.00g052760.m01-v1.0.a1;
JABWEG010000002.1	GenSAS_63493a1a2e90c-publish	exon	2706533	2706654	.	-	.	ID=he.00g052760.m01.exon02-v1.0.a1;Name=he.00g052760.m01.exon02;Parent=he.00g052760.m01-v1.0.a1;
JABWEG010000002.1	GenSAS_63493a1a2e90c-publish	CDS	2706533	2706654	.	-	1	ID=he.00g052760.m01.CDS02-v1.0.a1;Name=he.00g052760.m01.CDS02;Parent=he.00g052760.m01-v1.0.a1;
JABWEG010000002.1	GenSAS_63493a1a2e90c-publish	exon	2706708	2706995	.	-	.	ID=he.00g052760.m01.exon03-v1.0.a1;Name=he.00g052760.m01.exon03;Parent=he.00g052760.m01-v1.0.a1;
JABWEG010000002.1	GenSAS_63493a1a2e90c-publish	CDS	2706708	2706995	.	-	1	ID=he.00g052760.m01.CDS03-v1.0.a1;Name=he.00g052760.m01.CDS03;Parent=he.00g052760.m01-v1.0.a1;
JABWEG010000002.1	GenSAS_63493a1a2e90c-publish	exon	2707050	2707117	.	-	.	ID=he.00g052760.m01.exon04-v1.0.a1;Name=he.00g052760.m01.exon04;Parent=he.00g052760.m01-v1.0.a1;
JABWEG010000002.1	GenSAS_63493a1a2e90c-publish	CDS	2707050	2707117	.	-	2	ID=he.00g052760.m01.CDS04-v1.0.a1;Name=he.00g052760.m01.CDS04;Parent=he.00g052760.m01-v1.0.a1;
JABWEG010000002.1	GenSAS_63493a1a2e90c-publish	exon	2707168	2707216	.	-	.	ID=he.00g052760.m01.exon05-v1.0.a1;Name=he.00g052760.m01.exon05;Parent=he.00g052760.m01-v1.0.a1;
JABWEG010000002.1	GenSAS_63493a1a2e90c-publish	CDS	2707168	2707216	.	-	1	ID=he.00g052760.m01.CDS05-v1.0.a1;Name=he.00g052760.m01.CDS05;Parent=he.00g052760.m01-v1.0.a1;
JABWEG010000002.1	GenSAS_63493a1a2e90c-publish	exon	2707269	2707786	.	-	.	ID=he.00g052760.m01.exon06-v1.0.a1;Name=he.00g052760.m01.exon06;Parent=he.00g052760.m01-v1.0.a1;
JABWEG010000002.1	GenSAS_63493a1a2e90c-publish	CDS	2707269	2707786	.	-	2	ID=he.00g052760.m01.CDS06-v1.0.a1;Name=he.00g052760.m01.CDS06;Parent=he.00g052760.m01-v1.0.a1;
JABWEG010000002.1	GenSAS_63493a1a2e90c-publish	exon	2707847	2707888	.	-	.	ID=he.00g052760.m01.exon07-v1.0.a1;Name=he.00g052760.m01.exon07;Parent=he.00g052760.m01-v1.0.a1;
JABWEG010000002.1	GenSAS_63493a1a2e90c-publish	CDS	2707847	2707888	.	-	2	ID=he.00g052760.m01.CDS07-v1.0.a1;Name=he.00g052760.m01.CDS07;Parent=he.00g052760.m01-v1.0.a1;
JABWEG010000002.1	GenSAS_63493a1a2e90c-publish	exon	2707939	2708088	.	-	.	ID=he.00g052760.m01.exon08-v1.0.a1;Name=he.00g052760.m01.exon08;Parent=he.00g052760.m01-v1.0.a1;
JABWEG010000002.1	GenSAS_63493a1a2e90c-publish	CDS	2707939	2708088	.	-	2	ID=he.00g052760.m01.CDS08-v1.0.a1;Name=he.00g052760.m01.CDS08;Parent=he.00g052760.m01-v1.0.a1;
JABWEG010000002.1	GenSAS_63493a1a2e90c-publish	exon	2708139	2708149	.	-	.	ID=he.00g052760.m01.exon09-v1.0.a1;Name=he.00g052760.m01.exon09;Parent=he.00g052760.m01-v1.0.a1;
JABWEG010000002.1	GenSAS_63493a1a2e90c-publish	CDS	2708139	2708149	.	-	0	ID=he.00g052760.m01.CDS09-v1.0.a1;Name=he.00g052760.m01.CDS09;Parent=he.00g052760.m01-v1.0.a1;
JABWEG010000002.1	GenSAS_63493a1a2e90c-publish	exon	2708203	2708271	.	-	.	ID=he.00g052760.m01.exon10-v1.0.a1;Name=he.00g052760.m01.exon10;Parent=he.00g052760.m01-v1.0.a1;
JABWEG010000002.1	GenSAS_63493a1a2e90c-publish	CDS	2708203	2708271	.	-	0	ID=he.00g052760.m01.CDS10-v1.0.a1;Name=he.00g052760.m01.CDS10;Parent=he.00g052760.m01-v1.0.a1;
JABWEG010000002.1	GenSAS_63493a1a2e90c-publish	exon	2708327	2708352	.	-	.	ID=he.00g052760.m01.exon11-v1.0.a1;Name=he.00g052760.m01.exon11;Parent=he.00g052760.m01-v1.0.a1;
JABWEG010000002.1	GenSAS_63493a1a2e90c-publish	CDS	2708327	2708352	.	-	1	ID=he.00g052760.m01.CDS11-v1.0.a1;Name=he.00g052760.m01.CDS11;Parent=he.00g052760.m01-v1.0.a1;
JABWEG010000002.1	GenSAS_63493a1a2e90c-publish	exon	2708405	2708524	.	-	.	ID=he.00g052760.m01.exon12-v1.0.a1;Name=he.00g052760.m01.exon12;Parent=he.00g052760.m01-v1.0.a1;
JABWEG010000002.1	GenSAS_63493a1a2e90c-publish	CDS	2708405	2708524	.	-	1	ID=he.00g052760.m01.CDS12-v1.0.a1;Name=he.00g052760.m01.CDS12;Parent=he.00g052760.m01-v1.0.a1;
JABWEG010000002.1	GenSAS_63493a1a2e90c-publish	exon	2708574	2708967	.	-	.	ID=he.00g052760.m01.exon13-v1.0.a1;Name=he.00g052760.m01.exon13;Parent=he.00g052760.m01-v1.0.a1;
JABWEG010000002.1	GenSAS_63493a1a2e90c-publish	CDS	2708574	2708967	.	-	0	ID=he.00g052760.m01.CDS13-v1.0.a1;Name=he.00g052760.m01.CDS13;Parent=he.00g052760.m01-v1.0.a1;
JABWEG010000002.1	GenSAS_63493a1a2e90c-publish	gene	2710795	2711884	.	+	.	ID=he.00g052770-v1.0.a1;Name=he.00g052770;
JABWEG010000002.1	GenSAS_63493a1a2e90c-publish	mRNA	2710795	2711884	56605.00	+	.	ID=he.00g052770.m01-v1.0.a1;Name=he.00g052770.m01;Parent=he.00g052770-v1.0.a1;
JABWEG010000002.1	GenSAS_63493a1a2e90c-publish	exon	2710795	2711091	.	+	.	ID=he.00g052770.m01.exon01-v1.0.a1;Name=he.00g052770.m01.exon01;Parent=he.00g052770.m01-v1.0.a1;
JABWEG010000002.1	GenSAS_63493a1a2e90c-publish	CDS	2710795	2711091	.	+	0	ID=he.00g052770.m01.CDS01-v1.0.a1;Name=he.00g052770.m01.CDS01;Parent=he.00g052770.m01-v1.0.a1;
JABWEG010000002.1	GenSAS_63493a1a2e90c-publish	exon	2711146	2711793	.	+	.	ID=he.00g052770.m01.exon02-v1.0.a1;Name=he.00g052770.m01.exon02;Parent=he.00g052770.m01-v1.0.a1;
JABWEG010000002.1	GenSAS_63493a1a2e90c-publish	CDS	2711146	2711793	.	+	0	ID=he.00g052770.m01.CDS02-v1.0.a1;Name=he.00g052770.m01.CDS02;Parent=he.00g052770.m01-v1.0.a1;
JABWEG010000002.1	GenSAS_63493a1a2e90c-publish	exon	2711858	2711884	.	+	.	ID=he.00g052770.m01.exon03-v1.0.a1;Name=he.00g052770.m01.exon03;Parent=he.00g052770.m01-v1.0.a1;
JABWEG010000002.1	GenSAS_63493a1a2e90c-publish	CDS	2711858	2711884	.	+	0	ID=he.00g052770.m01.CDS03-v1.0.a1;Name=he.00g052770.m01.CDS03;Parent=he.00g052770.m01-v1.0.a1;
JABWEG010000002.1	GenSAS_63493a1a2e90c-publish	gene	2712294	2714532	.	-	.	ID=he.00g052780-v1.0.a1;Name=he.00g052780;
JABWEG010000002.1	GenSAS_63493a1a2e90c-publish	mRNA	2712294	2714532	21800.00	-	.	ID=he.00g052780.m01-v1.0.a1;Name=he.00g052780.m01;Parent=he.00g052780-v1.0.a1;
JABWEG010000002.1	GenSAS_63493a1a2e90c-publish	exon	2712294	2712461	.	-	.	ID=he.00g052780.m01.exon01-v1.0.a1;Name=he.00g052780.m01.exon01;Parent=he.00g052780.m01-v1.0.a1;
JABWEG010000002.1	GenSAS_63493a1a2e90c-publish	CDS	2712294	2712461	.	-	0	ID=he.00g052780.m01.CDS01-v1.0.a1;Name=he.00g052780.m01.CDS01;Parent=he.00g052780.m01-v1.0.a1;
JABWEG010000002.1	GenSAS_63493a1a2e90c-publish	exon	2712519	2712853	.	-	.	ID=he.00g052780.m01.exon02-v1.0.a1;Name=he.00g052780.m01.exon02;Parent=he.00g052780.m01-v1.0.a1;
JABWEG010000002.1	GenSAS_63493a1a2e90c-publish	CDS	2712519	2712853	.	-	1	ID=he.00g052780.m01.CDS02-v1.0.a1;Name=he.00g052780.m01.CDS02;Parent=he.00g052780.m01-v1.0.a1;
JABWEG010000002.1	GenSAS_63493a1a2e90c-publish	exon	2712903	2713047	.	-	.	ID=he.00g052780.m01.exon03-v1.0.a1;Name=he.00g052780.m01.exon03;Parent=he.00g052780.m01-v1.0.a1;
JABWEG010000002.1	GenSAS_63493a1a2e90c-publish	CDS	2712903	2713047	.	-	0	ID=he.00g052780.m01.CDS03-v1.0.a1;Name=he.00g052780.m01.CDS03;Parent=he.00g052780.m01-v1.0.a1;
JABWEG010000002.1	GenSAS_63493a1a2e90c-publish	exon	2713101	2713105	.	-	.	ID=he.00g052780.m01.exon04-v1.0.a1;Name=he.00g052780.m01.exon04;Parent=he.00g052780.m01-v1.0.a1;
JABWEG010000002.1	GenSAS_63493a1a2e90c-publish	CDS	2713101	2713105	.	-	1	ID=he.00g052780.m01.CDS04-v1.0.a1;Name=he.00g052780.m01.CDS04;Parent=he.00g052780.m01-v1.0.a1;
JABWEG010000002.1	GenSAS_63493a1a2e90c-publish	exon	2713163	2713444	.	-	.	ID=he.00g052780.m01.exon05-v1.0.a1;Name=he.00g052780.m01.exon05;Parent=he.00g052780.m01-v1.0.a1;
JABWEG010000002.1	GenSAS_63493a1a2e90c-publish	CDS	2713163	2713444	.	-	1	ID=he.00g052780.m01.CDS05-v1.0.a1;Name=he.00g052780.m01.CDS05;Parent=he.00g052780.m01-v1.0.a1;
JABWEG010000002.1	GenSAS_63493a1a2e90c-publish	exon	2713509	2713661	.	-	.	ID=he.00g052780.m01.exon06-v1.0.a1;Name=he.00g052780.m01.exon06;Parent=he.00g052780.m01-v1.0.a1;
JABWEG010000002.1	GenSAS_63493a1a2e90c-publish	CDS	2713509	2713661	.	-	1	ID=he.00g052780.m01.CDS06-v1.0.a1;Name=he.00g052780.m01.CDS06;Parent=he.00g052780.m01-v1.0.a1;
JABWEG010000002.1	GenSAS_63493a1a2e90c-publish	exon	2713722	2713760	.	-	.	ID=he.00g052780.m01.exon07-v1.0.a1;Name=he.00g052780.m01.exon07;Parent=he.00g052780.m01-v1.0.a1;
JABWEG010000002.1	GenSAS_63493a1a2e90c-publish	CDS	2713722	2713760	.	-	1	ID=he.00g052780.m01.CDS07-v1.0.a1;Name=he.00g052780.m01.CDS07;Parent=he.00g052780.m01-v1.0.a1;
JABWEG010000002.1	GenSAS_63493a1a2e90c-publish	exon	2713815	2713985	.	-	.	ID=he.00g052780.m01.exon08-v1.0.a1;Name=he.00g052780.m01.exon08;Parent=he.00g052780.m01-v1.0.a1;
JABWEG010000002.1	GenSAS_63493a1a2e90c-publish	CDS	2713815	2713985	.	-	1	ID=he.00g052780.m01.CDS08-v1.0.a1;Name=he.00g052780.m01.CDS08;Parent=he.00g052780.m01-v1.0.a1;
JABWEG010000002.1	GenSAS_63493a1a2e90c-publish	exon	2714040	2714141	.	-	.	ID=he.00g052780.m01.exon09-v1.0.a1;Name=he.00g052780.m01.exon09;Parent=he.00g052780.m01-v1.0.a1;
JABWEG010000002.1	GenSAS_63493a1a2e90c-publish	CDS	2714040	2714141	.	-	1	ID=he.00g052780.m01.CDS09-v1.0.a1;Name=he.00g052780.m01.CDS09;Parent=he.00g052780.m01-v1.0.a1;
JABWEG010000002.1	GenSAS_63493a1a2e90c-publish	exon	2714201	2714453	.	-	.	ID=he.00g052780.m01.exon10-v1.0.a1;Name=he.00g052780.m01.exon10;Parent=he.00g052780.m01-v1.0.a1;
JABWEG010000002.1	GenSAS_63493a1a2e90c-publish	CDS	2714201	2714453	.	-	0	ID=he.00g052780.m01.CDS10-v1.0.a1;Name=he.00g052780.m01.CDS10;Parent=he.00g052780.m01-v1.0.a1;
JABWEG010000002.1	GenSAS_63493a1a2e90c-publish	exon	2714506	2714532	.	-	.	ID=he.00g052780.m01.exon11-v1.0.a1;Name=he.00g052780.m01.exon11;Parent=he.00g052780.m01-v1.0.a1;
JABWEG010000002.1	GenSAS_63493a1a2e90c-publish	CDS	2714506	2714532	.	-	0	ID=he.00g052780.m01.CDS11-v1.0.a1;Name=he.00g052780.m01.CDS11;Parent=he.00g052780.m01-v1.0.a1;
JABWEG010000002.1	GenSAS_63493a1a2e90c-publish	gene	2715620	2717296	.	+	.	ID=he.00g052790-v1.0.a1;Name=he.00g052790;
JABWEG010000002.1	GenSAS_63493a1a2e90c-publish	mRNA	2715620	2717296	16755.00	+	.	ID=he.00g052790.m01-v1.0.a1;Name=he.00g052790.m01;Parent=he.00g052790-v1.0.a1;
JABWEG010000002.1	GenSAS_63493a1a2e90c-publish	exon	2715620	2715622	.	+	.	ID=he.00g052790.m01.exon01-v1.0.a1;Name=he.00g052790.m01.exon01;Parent=he.00g052790.m01-v1.0.a1;
JABWEG010000002.1	GenSAS_63493a1a2e90c-publish	CDS	2715620	2715622	.	+	0	ID=he.00g052790.m01.CDS01-v1.0.a1;Name=he.00g052790.m01.CDS01;Parent=he.00g052790.m01-v1.0.a1;
JABWEG010000002.1	GenSAS_63493a1a2e90c-publish	exon	2715673	2716800	.	+	.	ID=he.00g052790.m01.exon02-v1.0.a1;Name=he.00g052790.m01.exon02;Parent=he.00g052790.m01-v1.0.a1;
JABWEG010000002.1	GenSAS_63493a1a2e90c-publish	CDS	2715673	2716800	.	+	0	ID=he.00g052790.m01.CDS02-v1.0.a1;Name=he.00g052790.m01.CDS02;Parent=he.00g052790.m01-v1.0.a1;
JABWEG010000002.1	GenSAS_63493a1a2e90c-publish	exon	2716865	2717296	.	+	.	ID=he.00g052790.m01.exon03-v1.0.a1;Name=he.00g052790.m01.exon03;Parent=he.00g052790.m01-v1.0.a1;
JABWEG010000002.1	GenSAS_63493a1a2e90c-publish	CDS	2716865	2717296	.	+	0	ID=he.00g052790.m01.CDS03-v1.0.a1;Name=he.00g052790.m01.CDS03;Parent=he.00g052790.m01-v1.0.a1;
JABWEG010000002.1	GenSAS_63493a1a2e90c-publish	gene	2719240	2719593	.	+	.	ID=he.00g052800-v1.0.a1;Name=he.00g052800;
JABWEG010000002.1	GenSAS_63493a1a2e90c-publish	mRNA	2719240	2719593	3525.00	+	.	ID=he.00g052800.m01-v1.0.a1;Name=he.00g052800.m01;Parent=he.00g052800-v1.0.a1;
JABWEG010000002.1	GenSAS_63493a1a2e90c-publish	exon	2719240	2719593	.	+	.	ID=he.00g052800.m01.exon01-v1.0.a1;Name=he.00g052800.m01.exon01;Parent=he.00g052800.m01-v1.0.a1;
JABWEG010000002.1	GenSAS_63493a1a2e90c-publish	CDS	2719240	2719593	.	+	0	ID=he.00g052800.m01.CDS01-v1.0.a1;Name=he.00g052800.m01.CDS01;Parent=he.00g052800.m01-v1.0.a1;
JABWEG010000002.1	GenSAS_63493a1a2e90c-publish	gene	2720853	2724024	.	-	.	ID=he.00g052810-v1.0.a1;Name=he.00g052810;
JABWEG010000002.1	GenSAS_63493a1a2e90c-publish	mRNA	2720853	2724024	29855.00	-	.	ID=he.00g052810.m01-v1.0.a1;Name=he.00g052810.m01;Parent=he.00g052810-v1.0.a1;
JABWEG010000002.1	GenSAS_63493a1a2e90c-publish	exon	2720853	2721107	.	-	.	ID=he.00g052810.m01.exon01-v1.0.a1;Name=he.00g052810.m01.exon01;Parent=he.00g052810.m01-v1.0.a1;
JABWEG010000002.1	GenSAS_63493a1a2e90c-publish	CDS	2720853	2721107	.	-	0	ID=he.00g052810.m01.CDS01-v1.0.a1;Name=he.00g052810.m01.CDS01;Parent=he.00g052810.m01-v1.0.a1;
JABWEG010000002.1	GenSAS_63493a1a2e90c-publish	exon	2721166	2721257	.	-	.	ID=he.00g052810.m01.exon02-v1.0.a1;Name=he.00g052810.m01.exon02;Parent=he.00g052810.m01-v1.0.a1;
JABWEG010000002.1	GenSAS_63493a1a2e90c-publish	CDS	2721166	2721257	.	-	1	ID=he.00g052810.m01.CDS02-v1.0.a1;Name=he.00g052810.m01.CDS02;Parent=he.00g052810.m01-v1.0.a1;
JABWEG010000002.1	GenSAS_63493a1a2e90c-publish	exon	2721307	2721416	.	-	.	ID=he.00g052810.m01.exon03-v1.0.a1;Name=he.00g052810.m01.exon03;Parent=he.00g052810.m01-v1.0.a1;
JABWEG010000002.1	GenSAS_63493a1a2e90c-publish	CDS	2721307	2721416	.	-	2	ID=he.00g052810.m01.CDS03-v1.0.a1;Name=he.00g052810.m01.CDS03;Parent=he.00g052810.m01-v1.0.a1;
JABWEG010000002.1	GenSAS_63493a1a2e90c-publish	exon	2721471	2721563	.	-	.	ID=he.00g052810.m01.exon04-v1.0.a1;Name=he.00g052810.m01.exon04;Parent=he.00g052810.m01-v1.0.a1;
JABWEG010000002.1	GenSAS_63493a1a2e90c-publish	CDS	2721471	2721563	.	-	2	ID=he.00g052810.m01.CDS04-v1.0.a1;Name=he.00g052810.m01.CDS04;Parent=he.00g052810.m01-v1.0.a1;
JABWEG010000002.1	GenSAS_63493a1a2e90c-publish	exon	2721615	2721713	.	-	.	ID=he.00g052810.m01.exon05-v1.0.a1;Name=he.00g052810.m01.exon05;Parent=he.00g052810.m01-v1.0.a1;
JABWEG010000002.1	GenSAS_63493a1a2e90c-publish	CDS	2721615	2721713	.	-	2	ID=he.00g052810.m01.CDS05-v1.0.a1;Name=he.00g052810.m01.CDS05;Parent=he.00g052810.m01-v1.0.a1;
JABWEG010000002.1	GenSAS_63493a1a2e90c-publish	exon	2721770	2721866	.	-	.	ID=he.00g052810.m01.exon06-v1.0.a1;Name=he.00g052810.m01.exon06;Parent=he.00g052810.m01-v1.0.a1;
JABWEG010000002.1	GenSAS_63493a1a2e90c-publish	CDS	2721770	2721866	.	-	1	ID=he.00g052810.m01.CDS06-v1.0.a1;Name=he.00g052810.m01.CDS06;Parent=he.00g052810.m01-v1.0.a1;
JABWEG010000002.1	GenSAS_63493a1a2e90c-publish	exon	2721922	2722307	.	-	.	ID=he.00g052810.m01.exon07-v1.0.a1;Name=he.00g052810.m01.exon07;Parent=he.00g052810.m01-v1.0.a1;
JABWEG010000002.1	GenSAS_63493a1a2e90c-publish	CDS	2721922	2722307	.	-	2	ID=he.00g052810.m01.CDS07-v1.0.a1;Name=he.00g052810.m01.CDS07;Parent=he.00g052810.m01-v1.0.a1;
JABWEG010000002.1	GenSAS_63493a1a2e90c-publish	exon	2722509	2722625	.	-	.	ID=he.00g052810.m01.exon08-v1.0.a1;Name=he.00g052810.m01.exon08;Parent=he.00g052810.m01-v1.0.a1;
JABWEG010000002.1	GenSAS_63493a1a2e90c-publish	CDS	2722509	2722625	.	-	2	ID=he.00g052810.m01.CDS08-v1.0.a1;Name=he.00g052810.m01.CDS08;Parent=he.00g052810.m01-v1.0.a1;
JABWEG010000002.1	GenSAS_63493a1a2e90c-publish	exon	2722678	2723023	.	-	.	ID=he.00g052810.m01.exon09-v1.0.a1;Name=he.00g052810.m01.exon09;Parent=he.00g052810.m01-v1.0.a1;
JABWEG010000002.1	GenSAS_63493a1a2e90c-publish	CDS	2722678	2723023	.	-	1	ID=he.00g052810.m01.CDS09-v1.0.a1;Name=he.00g052810.m01.CDS09;Parent=he.00g052810.m01-v1.0.a1;
JABWEG010000002.1	GenSAS_63493a1a2e90c-publish	exon	2723079	2723257	.	-	.	ID=he.00g052810.m01.exon10-v1.0.a1;Name=he.00g052810.m01.exon10;Parent=he.00g052810.m01-v1.0.a1;
JABWEG010000002.1	GenSAS_63493a1a2e90c-publish	CDS	2723079	2723257	.	-	2	ID=he.00g052810.m01.CDS10-v1.0.a1;Name=he.00g052810.m01.CDS10;Parent=he.00g052810.m01-v1.0.a1;
JABWEG010000002.1	GenSAS_63493a1a2e90c-publish	exon	2723307	2723412	.	-	.	ID=he.00g052810.m01.exon11-v1.0.a1;Name=he.00g052810.m01.exon11;Parent=he.00g052810.m01-v1.0.a1;
JABWEG010000002.1	GenSAS_63493a1a2e90c-publish	CDS	2723307	2723412	.	-	1	ID=he.00g052810.m01.CDS11-v1.0.a1;Name=he.00g052810.m01.CDS11;Parent=he.00g052810.m01-v1.0.a1;
JABWEG010000002.1	GenSAS_63493a1a2e90c-publish	exon	2723462	2723691	.	-	.	ID=he.00g052810.m01.exon12-v1.0.a1;Name=he.00g052810.m01.exon12;Parent=he.00g052810.m01-v1.0.a1;
JABWEG010000002.1	GenSAS_63493a1a2e90c-publish	CDS	2723462	2723691	.	-	2	ID=he.00g052810.m01.CDS12-v1.0.a1;Name=he.00g052810.m01.CDS12;Parent=he.00g052810.m01-v1.0.a1;
JABWEG010000002.1	GenSAS_63493a1a2e90c-publish	exon	2723746	2723861	.	-	.	ID=he.00g052810.m01.exon13-v1.0.a1;Name=he.00g052810.m01.exon13;Parent=he.00g052810.m01-v1.0.a1;
JABWEG010000002.1	GenSAS_63493a1a2e90c-publish	CDS	2723746	2723861	.	-	0	ID=he.00g052810.m01.CDS13-v1.0.a1;Name=he.00g052810.m01.CDS13;Parent=he.00g052810.m01-v1.0.a1;
JABWEG010000002.1	GenSAS_63493a1a2e90c-publish	exon	2723911	2724024	.	-	.	ID=he.00g052810.m01.exon14-v1.0.a1;Name=he.00g052810.m01.exon14;Parent=he.00g052810.m01-v1.0.a1;
JABWEG010000002.1	GenSAS_63493a1a2e90c-publish	CDS	2723911	2724024	.	-	0	ID=he.00g052810.m01.CDS14-v1.0.a1;Name=he.00g052810.m01.CDS14;Parent=he.00g052810.m01-v1.0.a1;
JABWEG010000002.1	GenSAS_63493a1a2e90c-publish	gene	2724046	2725180	.	+	.	ID=he.00g052820-v1.0.a1;Name=he.00g052820;
JABWEG010000002.1	GenSAS_63493a1a2e90c-publish	mRNA	2724046	2725180	1967625.00	+	.	ID=he.00g052820.m01-v1.0.a1;Name=he.00g052820.m01;Parent=he.00g052820-v1.0.a1;
JABWEG010000002.1	GenSAS_63493a1a2e90c-publish	exon	2724046	2724109	.	+	.	ID=he.00g052820.m01.exon01-v1.0.a1;Name=he.00g052820.m01.exon01;Parent=he.00g052820.m01-v1.0.a1;
JABWEG010000002.1	GenSAS_63493a1a2e90c-publish	CDS	2724046	2724109	.	+	0	ID=he.00g052820.m01.CDS01-v1.0.a1;Name=he.00g052820.m01.CDS01;Parent=he.00g052820.m01-v1.0.a1;
JABWEG010000002.1	GenSAS_63493a1a2e90c-publish	exon	2724168	2724196	.	+	.	ID=he.00g052820.m01.exon02-v1.0.a1;Name=he.00g052820.m01.exon02;Parent=he.00g052820.m01-v1.0.a1;
JABWEG010000002.1	GenSAS_63493a1a2e90c-publish	CDS	2724168	2724196	.	+	1	ID=he.00g052820.m01.CDS02-v1.0.a1;Name=he.00g052820.m01.CDS02;Parent=he.00g052820.m01-v1.0.a1;
JABWEG010000002.1	GenSAS_63493a1a2e90c-publish	exon	2724262	2724441	.	+	.	ID=he.00g052820.m01.exon03-v1.0.a1;Name=he.00g052820.m01.exon03;Parent=he.00g052820.m01-v1.0.a1;
JABWEG010000002.1	GenSAS_63493a1a2e90c-publish	CDS	2724262	2724441	.	+	0	ID=he.00g052820.m01.CDS03-v1.0.a1;Name=he.00g052820.m01.CDS03;Parent=he.00g052820.m01-v1.0.a1;
JABWEG010000002.1	GenSAS_63493a1a2e90c-publish	exon	2724491	2724646	.	+	.	ID=he.00g052820.m01.exon04-v1.0.a1;Name=he.00g052820.m01.exon04;Parent=he.00g052820.m01-v1.0.a1;
JABWEG010000002.1	GenSAS_63493a1a2e90c-publish	CDS	2724491	2724646	.	+	0	ID=he.00g052820.m01.CDS04-v1.0.a1;Name=he.00g052820.m01.CDS04;Parent=he.00g052820.m01-v1.0.a1;
JABWEG010000002.1	GenSAS_63493a1a2e90c-publish	exon	2724711	2724926	.	+	.	ID=he.00g052820.m01.exon05-v1.0.a1;Name=he.00g052820.m01.exon05;Parent=he.00g052820.m01-v1.0.a1;
JABWEG010000002.1	GenSAS_63493a1a2e90c-publish	CDS	2724711	2724926	.	+	0	ID=he.00g052820.m01.CDS05-v1.0.a1;Name=he.00g052820.m01.CDS05;Parent=he.00g052820.m01-v1.0.a1;
JABWEG010000002.1	GenSAS_63493a1a2e90c-publish	exon	2724983	2725180	.	+	.	ID=he.00g052820.m01.exon06-v1.0.a1;Name=he.00g052820.m01.exon06;Parent=he.00g052820.m01-v1.0.a1;
JABWEG010000002.1	GenSAS_63493a1a2e90c-publish	CDS	2724983	2725180	.	+	0	ID=he.00g052820.m01.CDS06-v1.0.a1;Name=he.00g052820.m01.CDS06;Parent=he.00g052820.m01-v1.0.a1;
JABWEG010000002.1	GenSAS_63493a1a2e90c-publish	gene	2725480	2727423	.	-	.	ID=he.00g052830-v1.0.a1;Name=he.00g052830;
JABWEG010000002.1	GenSAS_63493a1a2e90c-publish	mRNA	2725480	2727423	19425.00	-	.	ID=he.00g052830.m01-v1.0.a1;Name=he.00g052830.m01;Parent=he.00g052830-v1.0.a1;
JABWEG010000002.1	GenSAS_63493a1a2e90c-publish	exon	2725480	2726805	.	-	.	ID=he.00g052830.m01.exon01-v1.0.a1;Name=he.00g052830.m01.exon01;Parent=he.00g052830.m01-v1.0.a1;
JABWEG010000002.1	GenSAS_63493a1a2e90c-publish	CDS	2725480	2726805	.	-	0	ID=he.00g052830.m01.CDS01-v1.0.a1;Name=he.00g052830.m01.CDS01;Parent=he.00g052830.m01-v1.0.a1;
JABWEG010000002.1	GenSAS_63493a1a2e90c-publish	exon	2726860	2727423	.	-	.	ID=he.00g052830.m01.exon02-v1.0.a1;Name=he.00g052830.m01.exon02;Parent=he.00g052830.m01-v1.0.a1;
JABWEG010000002.1	GenSAS_63493a1a2e90c-publish	CDS	2726860	2727423	.	-	0	ID=he.00g052830.m01.CDS02-v1.0.a1;Name=he.00g052830.m01.CDS02;Parent=he.00g052830.m01-v1.0.a1;
JABWEG010000002.1	GenSAS_63493a1a2e90c-publish	gene	2728142	2730011	.	+	.	ID=he.00g052840-v1.0.a1;Name=he.00g052840;
JABWEG010000002.1	GenSAS_63493a1a2e90c-publish	mRNA	2728142	2730011	565565.00	+	.	ID=he.00g052840.m01-v1.0.a1;Name=he.00g052840.m01;Parent=he.00g052840-v1.0.a1;
JABWEG010000002.1	GenSAS_63493a1a2e90c-publish	exon	2728142	2728339	.	+	.	ID=he.00g052840.m01.exon01-v1.0.a1;Name=he.00g052840.m01.exon01;Parent=he.00g052840.m01-v1.0.a1;
JABWEG010000002.1	GenSAS_63493a1a2e90c-publish	CDS	2728142	2728339	.	+	0	ID=he.00g052840.m01.CDS01-v1.0.a1;Name=he.00g052840.m01.CDS01;Parent=he.00g052840.m01-v1.0.a1;
JABWEG010000002.1	GenSAS_63493a1a2e90c-publish	exon	2728398	2728480	.	+	.	ID=he.00g052840.m01.exon02-v1.0.a1;Name=he.00g052840.m01.exon02;Parent=he.00g052840.m01-v1.0.a1;
JABWEG010000002.1	GenSAS_63493a1a2e90c-publish	CDS	2728398	2728480	.	+	0	ID=he.00g052840.m01.CDS02-v1.0.a1;Name=he.00g052840.m01.CDS02;Parent=he.00g052840.m01-v1.0.a1;
JABWEG010000002.1	GenSAS_63493a1a2e90c-publish	exon	2728531	2728675	.	+	.	ID=he.00g052840.m01.exon03-v1.0.a1;Name=he.00g052840.m01.exon03;Parent=he.00g052840.m01-v1.0.a1;
JABWEG010000002.1	GenSAS_63493a1a2e90c-publish	CDS	2728531	2728675	.	+	2	ID=he.00g052840.m01.CDS03-v1.0.a1;Name=he.00g052840.m01.CDS03;Parent=he.00g052840.m01-v1.0.a1;
JABWEG010000002.1	GenSAS_63493a1a2e90c-publish	exon	2728729	2729171	.	+	.	ID=he.00g052840.m01.exon04-v1.0.a1;Name=he.00g052840.m01.exon04;Parent=he.00g052840.m01-v1.0.a1;
JABWEG010000002.1	GenSAS_63493a1a2e90c-publish	CDS	2728729	2729171	.	+	0	ID=he.00g052840.m01.CDS04-v1.0.a1;Name=he.00g052840.m01.CDS04;Parent=he.00g052840.m01-v1.0.a1;
JABWEG010000002.1	GenSAS_63493a1a2e90c-publish	exon	2729227	2729418	.	+	.	ID=he.00g052840.m01.exon05-v1.0.a1;Name=he.00g052840.m01.exon05;Parent=he.00g052840.m01-v1.0.a1;
JABWEG010000002.1	GenSAS_63493a1a2e90c-publish	CDS	2729227	2729418	.	+	2	ID=he.00g052840.m01.CDS05-v1.0.a1;Name=he.00g052840.m01.CDS05;Parent=he.00g052840.m01-v1.0.a1;
JABWEG010000002.1	GenSAS_63493a1a2e90c-publish	exon	2729473	2729488	.	+	.	ID=he.00g052840.m01.exon06-v1.0.a1;Name=he.00g052840.m01.exon06;Parent=he.00g052840.m01-v1.0.a1;
JABWEG010000002.1	GenSAS_63493a1a2e90c-publish	CDS	2729473	2729488	.	+	2	ID=he.00g052840.m01.CDS06-v1.0.a1;Name=he.00g052840.m01.CDS06;Parent=he.00g052840.m01-v1.0.a1;
JABWEG010000002.1	GenSAS_63493a1a2e90c-publish	exon	2729544	2730011	.	+	.	ID=he.00g052840.m01.exon07-v1.0.a1;Name=he.00g052840.m01.exon07;Parent=he.00g052840.m01-v1.0.a1;
JABWEG010000002.1	GenSAS_63493a1a2e90c-publish	CDS	2729544	2730011	.	+	0	ID=he.00g052840.m01.CDS07-v1.0.a1;Name=he.00g052840.m01.CDS07;Parent=he.00g052840.m01-v1.0.a1;
JABWEG010000002.1	GenSAS_63493a1a2e90c-publish	gene	2730617	2732272	.	+	.	ID=he.00g052850-v1.0.a1;Name=he.00g052850;
JABWEG010000002.1	GenSAS_63493a1a2e90c-publish	mRNA	2730617	2732272	217705.00	+	.	ID=he.00g052850.m01-v1.0.a1;Name=he.00g052850.m01;Parent=he.00g052850-v1.0.a1;
JABWEG010000002.1	GenSAS_63493a1a2e90c-publish	exon	2730617	2730761	.	+	.	ID=he.00g052850.m01.exon01-v1.0.a1;Name=he.00g052850.m01.exon01;Parent=he.00g052850.m01-v1.0.a1;
JABWEG010000002.1	GenSAS_63493a1a2e90c-publish	CDS	2730617	2730761	.	+	0	ID=he.00g052850.m01.CDS01-v1.0.a1;Name=he.00g052850.m01.CDS01;Parent=he.00g052850.m01-v1.0.a1;
JABWEG010000002.1	GenSAS_63493a1a2e90c-publish	exon	2730818	2730865	.	+	.	ID=he.00g052850.m01.exon02-v1.0.a1;Name=he.00g052850.m01.exon02;Parent=he.00g052850.m01-v1.0.a1;
JABWEG010000002.1	GenSAS_63493a1a2e90c-publish	CDS	2730818	2730865	.	+	1	ID=he.00g052850.m01.CDS02-v1.0.a1;Name=he.00g052850.m01.CDS02;Parent=he.00g052850.m01-v1.0.a1;
JABWEG010000002.1	GenSAS_63493a1a2e90c-publish	exon	2730927	2731099	.	+	.	ID=he.00g052850.m01.exon03-v1.0.a1;Name=he.00g052850.m01.exon03;Parent=he.00g052850.m01-v1.0.a1;
JABWEG010000002.1	GenSAS_63493a1a2e90c-publish	CDS	2730927	2731099	.	+	1	ID=he.00g052850.m01.CDS03-v1.0.a1;Name=he.00g052850.m01.CDS03;Parent=he.00g052850.m01-v1.0.a1;
JABWEG010000002.1	GenSAS_63493a1a2e90c-publish	exon	2731162	2731168	.	+	.	ID=he.00g052850.m01.exon04-v1.0.a1;Name=he.00g052850.m01.exon04;Parent=he.00g052850.m01-v1.0.a1;
JABWEG010000002.1	GenSAS_63493a1a2e90c-publish	CDS	2731162	2731168	.	+	0	ID=he.00g052850.m01.CDS04-v1.0.a1;Name=he.00g052850.m01.CDS04;Parent=he.00g052850.m01-v1.0.a1;
JABWEG010000002.1	GenSAS_63493a1a2e90c-publish	exon	2731224	2731343	.	+	.	ID=he.00g052850.m01.exon05-v1.0.a1;Name=he.00g052850.m01.exon05;Parent=he.00g052850.m01-v1.0.a1;
JABWEG010000002.1	GenSAS_63493a1a2e90c-publish	CDS	2731224	2731343	.	+	1	ID=he.00g052850.m01.CDS05-v1.0.a1;Name=he.00g052850.m01.CDS05;Parent=he.00g052850.m01-v1.0.a1;
JABWEG010000002.1	GenSAS_63493a1a2e90c-publish	exon	2731398	2731478	.	+	.	ID=he.00g052850.m01.exon06-v1.0.a1;Name=he.00g052850.m01.exon06;Parent=he.00g052850.m01-v1.0.a1;
JABWEG010000002.1	GenSAS_63493a1a2e90c-publish	CDS	2731398	2731478	.	+	1	ID=he.00g052850.m01.CDS06-v1.0.a1;Name=he.00g052850.m01.CDS06;Parent=he.00g052850.m01-v1.0.a1;
JABWEG010000002.1	GenSAS_63493a1a2e90c-publish	exon	2731530	2731886	.	+	.	ID=he.00g052850.m01.exon07-v1.0.a1;Name=he.00g052850.m01.exon07;Parent=he.00g052850.m01-v1.0.a1;
JABWEG010000002.1	GenSAS_63493a1a2e90c-publish	CDS	2731530	2731886	.	+	1	ID=he.00g052850.m01.CDS07-v1.0.a1;Name=he.00g052850.m01.CDS07;Parent=he.00g052850.m01-v1.0.a1;
JABWEG010000002.1	GenSAS_63493a1a2e90c-publish	exon	2731953	2732272	.	+	.	ID=he.00g052850.m01.exon08-v1.0.a1;Name=he.00g052850.m01.exon08;Parent=he.00g052850.m01-v1.0.a1;
JABWEG010000002.1	GenSAS_63493a1a2e90c-publish	CDS	2731953	2732272	.	+	1	ID=he.00g052850.m01.CDS08-v1.0.a1;Name=he.00g052850.m01.CDS08;Parent=he.00g052850.m01-v1.0.a1;
JABWEG010000002.1	GenSAS_63493a1a2e90c-publish	gene	2732405	2733806	.	-	.	ID=he.00g052860-v1.0.a1;Name=he.00g052860;
JABWEG010000002.1	GenSAS_63493a1a2e90c-publish	mRNA	2732405	2733806	14005.00	-	.	ID=he.00g052860.m01-v1.0.a1;Name=he.00g052860.m01;Parent=he.00g052860-v1.0.a1;
JABWEG010000002.1	GenSAS_63493a1a2e90c-publish	exon	2732405	2732662	.	-	.	ID=he.00g052860.m01.exon01-v1.0.a1;Name=he.00g052860.m01.exon01;Parent=he.00g052860.m01-v1.0.a1;
JABWEG010000002.1	GenSAS_63493a1a2e90c-publish	CDS	2732405	2732662	.	-	0	ID=he.00g052860.m01.CDS01-v1.0.a1;Name=he.00g052860.m01.CDS01;Parent=he.00g052860.m01-v1.0.a1;
JABWEG010000002.1	GenSAS_63493a1a2e90c-publish	exon	2732717	2732809	.	-	.	ID=he.00g052860.m01.exon02-v1.0.a1;Name=he.00g052860.m01.exon02;Parent=he.00g052860.m01-v1.0.a1;
JABWEG010000002.1	GenSAS_63493a1a2e90c-publish	CDS	2732717	2732809	.	-	0	ID=he.00g052860.m01.CDS02-v1.0.a1;Name=he.00g052860.m01.CDS02;Parent=he.00g052860.m01-v1.0.a1;
JABWEG010000002.1	GenSAS_63493a1a2e90c-publish	exon	2732862	2733121	.	-	.	ID=he.00g052860.m01.exon03-v1.0.a1;Name=he.00g052860.m01.exon03;Parent=he.00g052860.m01-v1.0.a1;
JABWEG010000002.1	GenSAS_63493a1a2e90c-publish	CDS	2732862	2733121	.	-	1	ID=he.00g052860.m01.CDS03-v1.0.a1;Name=he.00g052860.m01.CDS03;Parent=he.00g052860.m01-v1.0.a1;
JABWEG010000002.1	GenSAS_63493a1a2e90c-publish	exon	2733177	2733279	.	-	.	ID=he.00g052860.m01.exon04-v1.0.a1;Name=he.00g052860.m01.exon04;Parent=he.00g052860.m01-v1.0.a1;
JABWEG010000002.1	GenSAS_63493a1a2e90c-publish	CDS	2733177	2733279	.	-	0	ID=he.00g052860.m01.CDS04-v1.0.a1;Name=he.00g052860.m01.CDS04;Parent=he.00g052860.m01-v1.0.a1;
JABWEG010000002.1	GenSAS_63493a1a2e90c-publish	exon	2733334	2733634	.	-	.	ID=he.00g052860.m01.exon05-v1.0.a1;Name=he.00g052860.m01.exon05;Parent=he.00g052860.m01-v1.0.a1;
JABWEG010000002.1	GenSAS_63493a1a2e90c-publish	CDS	2733334	2733634	.	-	2	ID=he.00g052860.m01.CDS05-v1.0.a1;Name=he.00g052860.m01.CDS05;Parent=he.00g052860.m01-v1.0.a1;
JABWEG010000002.1	GenSAS_63493a1a2e90c-publish	exon	2733688	2733806	.	-	.	ID=he.00g052860.m01.exon06-v1.0.a1;Name=he.00g052860.m01.exon06;Parent=he.00g052860.m01-v1.0.a1;
JABWEG010000002.1	GenSAS_63493a1a2e90c-publish	CDS	2733688	2733806	.	-	0	ID=he.00g052860.m01.CDS06-v1.0.a1;Name=he.00g052860.m01.CDS06;Parent=he.00g052860.m01-v1.0.a1;
JABWEG010000002.1	GenSAS_63493a1a2e90c-publish	gene	2734517	2735554	.	+	.	ID=he.00g052870-v1.0.a1;Name=he.00g052870;
JABWEG010000002.1	GenSAS_63493a1a2e90c-publish	mRNA	2734517	2735554	360895.00	+	.	ID=he.00g052870.m01-v1.0.a1;Name=he.00g052870.m01;Parent=he.00g052870-v1.0.a1;
JABWEG010000002.1	GenSAS_63493a1a2e90c-publish	exon	2734517	2734695	.	+	.	ID=he.00g052870.m01.exon01-v1.0.a1;Name=he.00g052870.m01.exon01;Parent=he.00g052870.m01-v1.0.a1;
JABWEG010000002.1	GenSAS_63493a1a2e90c-publish	CDS	2734517	2734695	.	+	0	ID=he.00g052870.m01.CDS01-v1.0.a1;Name=he.00g052870.m01.CDS01;Parent=he.00g052870.m01-v1.0.a1;
JABWEG010000002.1	GenSAS_63493a1a2e90c-publish	exon	2734752	2734863	.	+	.	ID=he.00g052870.m01.exon02-v1.0.a1;Name=he.00g052870.m01.exon02;Parent=he.00g052870.m01-v1.0.a1;
JABWEG010000002.1	GenSAS_63493a1a2e90c-publish	CDS	2734752	2734863	.	+	2	ID=he.00g052870.m01.CDS02-v1.0.a1;Name=he.00g052870.m01.CDS02;Parent=he.00g052870.m01-v1.0.a1;
JABWEG010000002.1	GenSAS_63493a1a2e90c-publish	exon	2734918	2735124	.	+	.	ID=he.00g052870.m01.exon03-v1.0.a1;Name=he.00g052870.m01.exon03;Parent=he.00g052870.m01-v1.0.a1;
JABWEG010000002.1	GenSAS_63493a1a2e90c-publish	CDS	2734918	2735124	.	+	0	ID=he.00g052870.m01.CDS03-v1.0.a1;Name=he.00g052870.m01.CDS03;Parent=he.00g052870.m01-v1.0.a1;
JABWEG010000002.1	GenSAS_63493a1a2e90c-publish	exon	2735186	2735239	.	+	.	ID=he.00g052870.m01.exon04-v1.0.a1;Name=he.00g052870.m01.exon04;Parent=he.00g052870.m01-v1.0.a1;
JABWEG010000002.1	GenSAS_63493a1a2e90c-publish	CDS	2735186	2735239	.	+	0	ID=he.00g052870.m01.CDS04-v1.0.a1;Name=he.00g052870.m01.CDS04;Parent=he.00g052870.m01-v1.0.a1;
JABWEG010000002.1	GenSAS_63493a1a2e90c-publish	exon	2735297	2735554	.	+	.	ID=he.00g052870.m01.exon05-v1.0.a1;Name=he.00g052870.m01.exon05;Parent=he.00g052870.m01-v1.0.a1;
JABWEG010000002.1	GenSAS_63493a1a2e90c-publish	CDS	2735297	2735554	.	+	0	ID=he.00g052870.m01.CDS05-v1.0.a1;Name=he.00g052870.m01.CDS05;Parent=he.00g052870.m01-v1.0.a1;
JABWEG010000002.1	GenSAS_63493a1a2e90c-publish	gene	2737129	2738013	.	+	.	ID=he.00g052880-v1.0.a1;Name=he.00g052880;
JABWEG010000002.1	GenSAS_63493a1a2e90c-publish	mRNA	2737129	2738013	8835.00	+	.	ID=he.00g052880.m01-v1.0.a1;Name=he.00g052880.m01;Parent=he.00g052880-v1.0.a1;
JABWEG010000002.1	GenSAS_63493a1a2e90c-publish	exon	2737129	2738013	.	+	.	ID=he.00g052880.m01.exon01-v1.0.a1;Name=he.00g052880.m01.exon01;Parent=he.00g052880.m01-v1.0.a1;
JABWEG010000002.1	GenSAS_63493a1a2e90c-publish	CDS	2737129	2738013	.	+	0	ID=he.00g052880.m01.CDS01-v1.0.a1;Name=he.00g052880.m01.CDS01;Parent=he.00g052880.m01-v1.0.a1;
JABWEG010000002.1	GenSAS_63493a1a2e90c-publish	gene	2739779	2740715	.	+	.	ID=he.00g052890-v1.0.a1;Name=he.00g052890;
JABWEG010000002.1	GenSAS_63493a1a2e90c-publish	mRNA	2739779	2740715	41585.00	+	.	ID=he.00g052890.m01-v1.0.a1;Name=he.00g052890.m01;Parent=he.00g052890-v1.0.a1;
JABWEG010000002.1	GenSAS_63493a1a2e90c-publish	exon	2739779	2739798	.	+	.	ID=he.00g052890.m01.exon01-v1.0.a1;Name=he.00g052890.m01.exon01;Parent=he.00g052890.m01-v1.0.a1;
JABWEG010000002.1	GenSAS_63493a1a2e90c-publish	CDS	2739779	2739798	.	+	0	ID=he.00g052890.m01.CDS01-v1.0.a1;Name=he.00g052890.m01.CDS01;Parent=he.00g052890.m01-v1.0.a1;
JABWEG010000002.1	GenSAS_63493a1a2e90c-publish	exon	2739854	2739965	.	+	.	ID=he.00g052890.m01.exon02-v1.0.a1;Name=he.00g052890.m01.exon02;Parent=he.00g052890.m01-v1.0.a1;
JABWEG010000002.1	GenSAS_63493a1a2e90c-publish	CDS	2739854	2739965	.	+	2	ID=he.00g052890.m01.CDS02-v1.0.a1;Name=he.00g052890.m01.CDS02;Parent=he.00g052890.m01-v1.0.a1;
JABWEG010000002.1	GenSAS_63493a1a2e90c-publish	exon	2740021	2740227	.	+	.	ID=he.00g052890.m01.exon03-v1.0.a1;Name=he.00g052890.m01.exon03;Parent=he.00g052890.m01-v1.0.a1;
JABWEG010000002.1	GenSAS_63493a1a2e90c-publish	CDS	2740021	2740227	.	+	0	ID=he.00g052890.m01.CDS03-v1.0.a1;Name=he.00g052890.m01.CDS03;Parent=he.00g052890.m01-v1.0.a1;
JABWEG010000002.1	GenSAS_63493a1a2e90c-publish	exon	2740309	2740362	.	+	.	ID=he.00g052890.m01.exon04-v1.0.a1;Name=he.00g052890.m01.exon04;Parent=he.00g052890.m01-v1.0.a1;
JABWEG010000002.1	GenSAS_63493a1a2e90c-publish	CDS	2740309	2740362	.	+	0	ID=he.00g052890.m01.CDS04-v1.0.a1;Name=he.00g052890.m01.CDS04;Parent=he.00g052890.m01-v1.0.a1;
JABWEG010000002.1	GenSAS_63493a1a2e90c-publish	exon	2740416	2740715	.	+	.	ID=he.00g052890.m01.exon05-v1.0.a1;Name=he.00g052890.m01.exon05;Parent=he.00g052890.m01-v1.0.a1;
JABWEG010000002.1	GenSAS_63493a1a2e90c-publish	CDS	2740416	2740715	.	+	0	ID=he.00g052890.m01.CDS05-v1.0.a1;Name=he.00g052890.m01.CDS05;Parent=he.00g052890.m01-v1.0.a1;
JABWEG010000002.1	GenSAS_63493a1a2e90c-publish	gene	2742780	2747918	.	+	.	ID=he.00g052900-v1.0.a1;Name=he.00g052900;
JABWEG010000002.1	GenSAS_63493a1a2e90c-publish	mRNA	2742780	2747918	2369155.00	+	.	ID=he.00g052900.m01-v1.0.a1;Name=he.00g052900.m01;Parent=he.00g052900-v1.0.a1;
JABWEG010000002.1	GenSAS_63493a1a2e90c-publish	exon	2742780	2744361	.	+	.	ID=he.00g052900.m01.exon01-v1.0.a1;Name=he.00g052900.m01.exon01;Parent=he.00g052900.m01-v1.0.a1;
JABWEG010000002.1	GenSAS_63493a1a2e90c-publish	CDS	2742780	2744361	.	+	0	ID=he.00g052900.m01.CDS01-v1.0.a1;Name=he.00g052900.m01.CDS01;Parent=he.00g052900.m01-v1.0.a1;
JABWEG010000002.1	GenSAS_63493a1a2e90c-publish	exon	2744410	2747918	.	+	.	ID=he.00g052900.m01.exon02-v1.0.a1;Name=he.00g052900.m01.exon02;Parent=he.00g052900.m01-v1.0.a1;
JABWEG010000002.1	GenSAS_63493a1a2e90c-publish	CDS	2744410	2747918	.	+	1	ID=he.00g052900.m01.CDS02-v1.0.a1;Name=he.00g052900.m01.CDS02;Parent=he.00g052900.m01-v1.0.a1;
JABWEG010000002.1	GenSAS_63493a1a2e90c-publish	gene	2748709	2750466	.	+	.	ID=he.00g052910-v1.0.a1;Name=he.00g052910;
JABWEG010000002.1	GenSAS_63493a1a2e90c-publish	mRNA	2748709	2750466	226475.00	+	.	ID=he.00g052910.m01-v1.0.a1;Name=he.00g052910.m01;Parent=he.00g052910-v1.0.a1;
JABWEG010000002.1	GenSAS_63493a1a2e90c-publish	exon	2748709	2748943	.	+	.	ID=he.00g052910.m01.exon01-v1.0.a1;Name=he.00g052910.m01.exon01;Parent=he.00g052910.m01-v1.0.a1;
JABWEG010000002.1	GenSAS_63493a1a2e90c-publish	CDS	2748709	2748943	.	+	0	ID=he.00g052910.m01.CDS01-v1.0.a1;Name=he.00g052910.m01.CDS01;Parent=he.00g052910.m01-v1.0.a1;
JABWEG010000002.1	GenSAS_63493a1a2e90c-publish	exon	2749005	2749133	.	+	.	ID=he.00g052910.m01.exon02-v1.0.a1;Name=he.00g052910.m01.exon02;Parent=he.00g052910.m01-v1.0.a1;
JABWEG010000002.1	GenSAS_63493a1a2e90c-publish	CDS	2749005	2749133	.	+	1	ID=he.00g052910.m01.CDS02-v1.0.a1;Name=he.00g052910.m01.CDS02;Parent=he.00g052910.m01-v1.0.a1;
JABWEG010000002.1	GenSAS_63493a1a2e90c-publish	exon	2749188	2749790	.	+	.	ID=he.00g052910.m01.exon03-v1.0.a1;Name=he.00g052910.m01.exon03;Parent=he.00g052910.m01-v1.0.a1;
JABWEG010000002.1	GenSAS_63493a1a2e90c-publish	CDS	2749188	2749790	.	+	1	ID=he.00g052910.m01.CDS03-v1.0.a1;Name=he.00g052910.m01.CDS03;Parent=he.00g052910.m01-v1.0.a1;
JABWEG010000002.1	GenSAS_63493a1a2e90c-publish	exon	2749844	2750172	.	+	.	ID=he.00g052910.m01.exon04-v1.0.a1;Name=he.00g052910.m01.exon04;Parent=he.00g052910.m01-v1.0.a1;
JABWEG010000002.1	GenSAS_63493a1a2e90c-publish	CDS	2749844	2750172	.	+	1	ID=he.00g052910.m01.CDS04-v1.0.a1;Name=he.00g052910.m01.CDS04;Parent=he.00g052910.m01-v1.0.a1;
JABWEG010000002.1	GenSAS_63493a1a2e90c-publish	exon	2750212	2750466	.	+	.	ID=he.00g052910.m01.exon05-v1.0.a1;Name=he.00g052910.m01.exon05;Parent=he.00g052910.m01-v1.0.a1;
JABWEG010000002.1	GenSAS_63493a1a2e90c-publish	CDS	2750212	2750466	.	+	0	ID=he.00g052910.m01.CDS05-v1.0.a1;Name=he.00g052910.m01.CDS05;Parent=he.00g052910.m01-v1.0.a1;
JABWEG010000002.1	GenSAS_63493a1a2e90c-publish	gene	2750651	2751321	.	+	.	ID=he.00g052920-v1.0.a1;Name=he.00g052920;
JABWEG010000002.1	GenSAS_63493a1a2e90c-publish	mRNA	2750651	2751321	6695.00	+	.	ID=he.00g052920.m01-v1.0.a1;Name=he.00g052920.m01;Parent=he.00g052920-v1.0.a1;
JABWEG010000002.1	GenSAS_63493a1a2e90c-publish	exon	2750651	2750931	.	+	.	ID=he.00g052920.m01.exon01-v1.0.a1;Name=he.00g052920.m01.exon01;Parent=he.00g052920.m01-v1.0.a1;
JABWEG010000002.1	GenSAS_63493a1a2e90c-publish	CDS	2750651	2750931	.	+	0	ID=he.00g052920.m01.CDS01-v1.0.a1;Name=he.00g052920.m01.CDS01;Parent=he.00g052920.m01-v1.0.a1;
JABWEG010000002.1	GenSAS_63493a1a2e90c-publish	exon	2751000	2751321	.	+	.	ID=he.00g052920.m01.exon02-v1.0.a1;Name=he.00g052920.m01.exon02;Parent=he.00g052920.m01-v1.0.a1;
JABWEG010000002.1	GenSAS_63493a1a2e90c-publish	CDS	2751000	2751321	.	+	2	ID=he.00g052920.m01.CDS02-v1.0.a1;Name=he.00g052920.m01.CDS02;Parent=he.00g052920.m01-v1.0.a1;
JABWEG010000002.1	GenSAS_63493a1a2e90c-publish	gene	2761163	2762582	.	+	.	ID=he.00g052930-v1.0.a1;Name=he.00g052930;
JABWEG010000002.1	GenSAS_63493a1a2e90c-publish	mRNA	2761163	2762582	519945.00	+	.	ID=he.00g052930.m01-v1.0.a1;Name=he.00g052930.m01;Parent=he.00g052930-v1.0.a1;
JABWEG010000002.1	GenSAS_63493a1a2e90c-publish	exon	2761163	2761397	.	+	.	ID=he.00g052930.m01.exon01-v1.0.a1;Name=he.00g052930.m01.exon01;Parent=he.00g052930.m01-v1.0.a1;
JABWEG010000002.1	GenSAS_63493a1a2e90c-publish	CDS	2761163	2761397	.	+	0	ID=he.00g052930.m01.CDS01-v1.0.a1;Name=he.00g052930.m01.CDS01;Parent=he.00g052930.m01-v1.0.a1;
JABWEG010000002.1	GenSAS_63493a1a2e90c-publish	exon	2761459	2761587	.	+	.	ID=he.00g052930.m01.exon02-v1.0.a1;Name=he.00g052930.m01.exon02;Parent=he.00g052930.m01-v1.0.a1;
JABWEG010000002.1	GenSAS_63493a1a2e90c-publish	CDS	2761459	2761587	.	+	1	ID=he.00g052930.m01.CDS02-v1.0.a1;Name=he.00g052930.m01.CDS02;Parent=he.00g052930.m01-v1.0.a1;
JABWEG010000002.1	GenSAS_63493a1a2e90c-publish	exon	2761673	2762185	.	+	.	ID=he.00g052930.m01.exon03-v1.0.a1;Name=he.00g052930.m01.exon03;Parent=he.00g052930.m01-v1.0.a1;
JABWEG010000002.1	GenSAS_63493a1a2e90c-publish	CDS	2761673	2762185	.	+	1	ID=he.00g052930.m01.CDS03-v1.0.a1;Name=he.00g052930.m01.CDS03;Parent=he.00g052930.m01-v1.0.a1;
JABWEG010000002.1	GenSAS_63493a1a2e90c-publish	exon	2762239	2762582	.	+	.	ID=he.00g052930.m01.exon04-v1.0.a1;Name=he.00g052930.m01.exon04;Parent=he.00g052930.m01-v1.0.a1;
JABWEG010000002.1	GenSAS_63493a1a2e90c-publish	CDS	2762239	2762582	.	+	1	ID=he.00g052930.m01.CDS04-v1.0.a1;Name=he.00g052930.m01.CDS04;Parent=he.00g052930.m01-v1.0.a1;
JABWEG010000002.1	GenSAS_63493a1a2e90c-publish	gene	2762851	2763223	.	+	.	ID=he.00g052940-v1.0.a1;Name=he.00g052940;
JABWEG010000002.1	GenSAS_63493a1a2e90c-publish	mRNA	2762851	2763223	3005.00	+	.	ID=he.00g052940.m01-v1.0.a1;Name=he.00g052940.m01;Parent=he.00g052940-v1.0.a1;
JABWEG010000002.1	GenSAS_63493a1a2e90c-publish	exon	2762851	2762874	.	+	.	ID=he.00g052940.m01.exon01-v1.0.a1;Name=he.00g052940.m01.exon01;Parent=he.00g052940.m01-v1.0.a1;
JABWEG010000002.1	GenSAS_63493a1a2e90c-publish	CDS	2762851	2762874	.	+	0	ID=he.00g052940.m01.CDS01-v1.0.a1;Name=he.00g052940.m01.CDS01;Parent=he.00g052940.m01-v1.0.a1;
JABWEG010000002.1	GenSAS_63493a1a2e90c-publish	exon	2762933	2763050	.	+	.	ID=he.00g052940.m01.exon02-v1.0.a1;Name=he.00g052940.m01.exon02;Parent=he.00g052940.m01-v1.0.a1;
JABWEG010000002.1	GenSAS_63493a1a2e90c-publish	CDS	2762933	2763050	.	+	0	ID=he.00g052940.m01.CDS02-v1.0.a1;Name=he.00g052940.m01.CDS02;Parent=he.00g052940.m01-v1.0.a1;
JABWEG010000002.1	GenSAS_63493a1a2e90c-publish	exon	2763111	2763223	.	+	.	ID=he.00g052940.m01.exon03-v1.0.a1;Name=he.00g052940.m01.exon03;Parent=he.00g052940.m01-v1.0.a1;
JABWEG010000002.1	GenSAS_63493a1a2e90c-publish	CDS	2763111	2763223	.	+	1	ID=he.00g052940.m01.CDS03-v1.0.a1;Name=he.00g052940.m01.CDS03;Parent=he.00g052940.m01-v1.0.a1;
JABWEG010000002.1	GenSAS_63493a1a2e90c-publish	gene	2763712	2765204	.	+	.	ID=he.00g052950-v1.0.a1;Name=he.00g052950;
JABWEG010000002.1	GenSAS_63493a1a2e90c-publish	mRNA	2763712	2765204	597315.00	+	.	ID=he.00g052950.m01-v1.0.a1;Name=he.00g052950.m01;Parent=he.00g052950-v1.0.a1;
JABWEG010000002.1	GenSAS_63493a1a2e90c-publish	exon	2763712	2763897	.	+	.	ID=he.00g052950.m01.exon01-v1.0.a1;Name=he.00g052950.m01.exon01;Parent=he.00g052950.m01-v1.0.a1;
JABWEG010000002.1	GenSAS_63493a1a2e90c-publish	CDS	2763712	2763897	.	+	0	ID=he.00g052950.m01.CDS01-v1.0.a1;Name=he.00g052950.m01.CDS01;Parent=he.00g052950.m01-v1.0.a1;
JABWEG010000002.1	GenSAS_63493a1a2e90c-publish	exon	2763955	2764227	.	+	.	ID=he.00g052950.m01.exon02-v1.0.a1;Name=he.00g052950.m01.exon02;Parent=he.00g052950.m01-v1.0.a1;
JABWEG010000002.1	GenSAS_63493a1a2e90c-publish	CDS	2763955	2764227	.	+	0	ID=he.00g052950.m01.CDS02-v1.0.a1;Name=he.00g052950.m01.CDS02;Parent=he.00g052950.m01-v1.0.a1;
JABWEG010000002.1	GenSAS_63493a1a2e90c-publish	exon	2764283	2764401	.	+	.	ID=he.00g052950.m01.exon03-v1.0.a1;Name=he.00g052950.m01.exon03;Parent=he.00g052950.m01-v1.0.a1;
JABWEG010000002.1	GenSAS_63493a1a2e90c-publish	CDS	2764283	2764401	.	+	0	ID=he.00g052950.m01.CDS03-v1.0.a1;Name=he.00g052950.m01.CDS03;Parent=he.00g052950.m01-v1.0.a1;
JABWEG010000002.1	GenSAS_63493a1a2e90c-publish	exon	2764455	2764670	.	+	.	ID=he.00g052950.m01.exon04-v1.0.a1;Name=he.00g052950.m01.exon04;Parent=he.00g052950.m01-v1.0.a1;
JABWEG010000002.1	GenSAS_63493a1a2e90c-publish	CDS	2764455	2764670	.	+	2	ID=he.00g052950.m01.CDS04-v1.0.a1;Name=he.00g052950.m01.CDS04;Parent=he.00g052950.m01-v1.0.a1;
JABWEG010000002.1	GenSAS_63493a1a2e90c-publish	exon	2764724	2764796	.	+	.	ID=he.00g052950.m01.exon05-v1.0.a1;Name=he.00g052950.m01.exon05;Parent=he.00g052950.m01-v1.0.a1;
JABWEG010000002.1	GenSAS_63493a1a2e90c-publish	CDS	2764724	2764796	.	+	2	ID=he.00g052950.m01.CDS05-v1.0.a1;Name=he.00g052950.m01.CDS05;Parent=he.00g052950.m01-v1.0.a1;
JABWEG010000002.1	GenSAS_63493a1a2e90c-publish	exon	2764853	2765004	.	+	.	ID=he.00g052950.m01.exon06-v1.0.a1;Name=he.00g052950.m01.exon06;Parent=he.00g052950.m01-v1.0.a1;
JABWEG010000002.1	GenSAS_63493a1a2e90c-publish	CDS	2764853	2765004	.	+	0	ID=he.00g052950.m01.CDS06-v1.0.a1;Name=he.00g052950.m01.CDS06;Parent=he.00g052950.m01-v1.0.a1;
JABWEG010000002.1	GenSAS_63493a1a2e90c-publish	exon	2765057	2765204	.	+	.	ID=he.00g052950.m01.exon07-v1.0.a1;Name=he.00g052950.m01.exon07;Parent=he.00g052950.m01-v1.0.a1;
JABWEG010000002.1	GenSAS_63493a1a2e90c-publish	CDS	2765057	2765204	.	+	2	ID=he.00g052950.m01.CDS07-v1.0.a1;Name=he.00g052950.m01.CDS07;Parent=he.00g052950.m01-v1.0.a1;
JABWEG010000002.1	GenSAS_63493a1a2e90c-publish	gene	2765358	2765966	.	-	.	ID=he.00g052960-v1.0.a1;Name=he.00g052960;
JABWEG010000002.1	GenSAS_63493a1a2e90c-publish	mRNA	2765358	2765966	6075.00	-	.	ID=he.00g052960.m01-v1.0.a1;Name=he.00g052960.m01;Parent=he.00g052960-v1.0.a1;
JABWEG010000002.1	GenSAS_63493a1a2e90c-publish	exon	2765358	2765966	.	-	.	ID=he.00g052960.m01.exon01-v1.0.a1;Name=he.00g052960.m01.exon01;Parent=he.00g052960.m01-v1.0.a1;
JABWEG010000002.1	GenSAS_63493a1a2e90c-publish	CDS	2765358	2765966	.	-	0	ID=he.00g052960.m01.CDS01-v1.0.a1;Name=he.00g052960.m01.CDS01;Parent=he.00g052960.m01-v1.0.a1;
JABWEG010000002.1	GenSAS_63493a1a2e90c-publish	gene	2766174	2772094	.	+	.	ID=he.00g052970-v1.0.a1;Name=he.00g052970;
JABWEG010000002.1	GenSAS_63493a1a2e90c-publish	mRNA	2766174	2772094	1573315.00	+	.	ID=he.00g052970.m01-v1.0.a1;Name=he.00g052970.m01;Parent=he.00g052970-v1.0.a1;
JABWEG010000002.1	GenSAS_63493a1a2e90c-publish	exon	2766174	2766536	.	+	.	ID=he.00g052970.m01.exon01-v1.0.a1;Name=he.00g052970.m01.exon01;Parent=he.00g052970.m01-v1.0.a1;
JABWEG010000002.1	GenSAS_63493a1a2e90c-publish	CDS	2766174	2766536	.	+	0	ID=he.00g052970.m01.CDS01-v1.0.a1;Name=he.00g052970.m01.CDS01;Parent=he.00g052970.m01-v1.0.a1;
JABWEG010000002.1	GenSAS_63493a1a2e90c-publish	exon	2766591	2766693	.	+	.	ID=he.00g052970.m01.exon02-v1.0.a1;Name=he.00g052970.m01.exon02;Parent=he.00g052970.m01-v1.0.a1;
JABWEG010000002.1	GenSAS_63493a1a2e90c-publish	CDS	2766591	2766693	.	+	0	ID=he.00g052970.m01.CDS02-v1.0.a1;Name=he.00g052970.m01.CDS02;Parent=he.00g052970.m01-v1.0.a1;
JABWEG010000002.1	GenSAS_63493a1a2e90c-publish	exon	2766756	2766928	.	+	.	ID=he.00g052970.m01.exon03-v1.0.a1;Name=he.00g052970.m01.exon03;Parent=he.00g052970.m01-v1.0.a1;
JABWEG010000002.1	GenSAS_63493a1a2e90c-publish	CDS	2766756	2766928	.	+	1	ID=he.00g052970.m01.CDS03-v1.0.a1;Name=he.00g052970.m01.CDS03;Parent=he.00g052970.m01-v1.0.a1;
JABWEG010000002.1	GenSAS_63493a1a2e90c-publish	exon	2767152	2767731	.	+	.	ID=he.00g052970.m01.exon04-v1.0.a1;Name=he.00g052970.m01.exon04;Parent=he.00g052970.m01-v1.0.a1;
JABWEG010000002.1	GenSAS_63493a1a2e90c-publish	CDS	2767152	2767731	.	+	0	ID=he.00g052970.m01.CDS04-v1.0.a1;Name=he.00g052970.m01.CDS04;Parent=he.00g052970.m01-v1.0.a1;
JABWEG010000002.1	GenSAS_63493a1a2e90c-publish	exon	2767793	2767915	.	+	.	ID=he.00g052970.m01.exon05-v1.0.a1;Name=he.00g052970.m01.exon05;Parent=he.00g052970.m01-v1.0.a1;
JABWEG010000002.1	GenSAS_63493a1a2e90c-publish	CDS	2767793	2767915	.	+	1	ID=he.00g052970.m01.CDS05-v1.0.a1;Name=he.00g052970.m01.CDS05;Parent=he.00g052970.m01-v1.0.a1;
JABWEG010000002.1	GenSAS_63493a1a2e90c-publish	exon	2767974	2768029	.	+	.	ID=he.00g052970.m01.exon06-v1.0.a1;Name=he.00g052970.m01.exon06;Parent=he.00g052970.m01-v1.0.a1;
JABWEG010000002.1	GenSAS_63493a1a2e90c-publish	CDS	2767974	2768029	.	+	1	ID=he.00g052970.m01.CDS06-v1.0.a1;Name=he.00g052970.m01.CDS06;Parent=he.00g052970.m01-v1.0.a1;
JABWEG010000002.1	GenSAS_63493a1a2e90c-publish	exon	2768082	2768167	.	+	.	ID=he.00g052970.m01.exon07-v1.0.a1;Name=he.00g052970.m01.exon07;Parent=he.00g052970.m01-v1.0.a1;
JABWEG010000002.1	GenSAS_63493a1a2e90c-publish	CDS	2768082	2768167	.	+	0	ID=he.00g052970.m01.CDS07-v1.0.a1;Name=he.00g052970.m01.CDS07;Parent=he.00g052970.m01-v1.0.a1;
JABWEG010000002.1	GenSAS_63493a1a2e90c-publish	exon	2768222	2768879	.	+	.	ID=he.00g052970.m01.exon08-v1.0.a1;Name=he.00g052970.m01.exon08;Parent=he.00g052970.m01-v1.0.a1;
JABWEG010000002.1	GenSAS_63493a1a2e90c-publish	CDS	2768222	2768879	.	+	2	ID=he.00g052970.m01.CDS08-v1.0.a1;Name=he.00g052970.m01.CDS08;Parent=he.00g052970.m01-v1.0.a1;
JABWEG010000002.1	GenSAS_63493a1a2e90c-publish	exon	2768932	2769231	.	+	.	ID=he.00g052970.m01.exon09-v1.0.a1;Name=he.00g052970.m01.exon09;Parent=he.00g052970.m01-v1.0.a1;
JABWEG010000002.1	GenSAS_63493a1a2e90c-publish	CDS	2768932	2769231	.	+	0	ID=he.00g052970.m01.CDS09-v1.0.a1;Name=he.00g052970.m01.CDS09;Parent=he.00g052970.m01-v1.0.a1;
JABWEG010000002.1	GenSAS_63493a1a2e90c-publish	exon	2769281	2770361	.	+	.	ID=he.00g052970.m01.exon10-v1.0.a1;Name=he.00g052970.m01.exon10;Parent=he.00g052970.m01-v1.0.a1;
JABWEG010000002.1	GenSAS_63493a1a2e90c-publish	CDS	2769281	2770361	.	+	0	ID=he.00g052970.m01.CDS10-v1.0.a1;Name=he.00g052970.m01.CDS10;Parent=he.00g052970.m01-v1.0.a1;
JABWEG010000002.1	GenSAS_63493a1a2e90c-publish	exon	2770411	2770665	.	+	.	ID=he.00g052970.m01.exon11-v1.0.a1;Name=he.00g052970.m01.exon11;Parent=he.00g052970.m01-v1.0.a1;
JABWEG010000002.1	GenSAS_63493a1a2e90c-publish	CDS	2770411	2770665	.	+	1	ID=he.00g052970.m01.CDS11-v1.0.a1;Name=he.00g052970.m01.CDS11;Parent=he.00g052970.m01-v1.0.a1;
JABWEG010000002.1	GenSAS_63493a1a2e90c-publish	exon	2770720	2770818	.	+	.	ID=he.00g052970.m01.exon12-v1.0.a1;Name=he.00g052970.m01.exon12;Parent=he.00g052970.m01-v1.0.a1;
JABWEG010000002.1	GenSAS_63493a1a2e90c-publish	CDS	2770720	2770818	.	+	1	ID=he.00g052970.m01.CDS12-v1.0.a1;Name=he.00g052970.m01.CDS12;Parent=he.00g052970.m01-v1.0.a1;
JABWEG010000002.1	GenSAS_63493a1a2e90c-publish	exon	2770874	2771234	.	+	.	ID=he.00g052970.m01.exon13-v1.0.a1;Name=he.00g052970.m01.exon13;Parent=he.00g052970.m01-v1.0.a1;
JABWEG010000002.1	GenSAS_63493a1a2e90c-publish	CDS	2770874	2771234	.	+	1	ID=he.00g052970.m01.CDS13-v1.0.a1;Name=he.00g052970.m01.CDS13;Parent=he.00g052970.m01-v1.0.a1;
JABWEG010000002.1	GenSAS_63493a1a2e90c-publish	exon	2771293	2771410	.	+	.	ID=he.00g052970.m01.exon14-v1.0.a1;Name=he.00g052970.m01.exon14;Parent=he.00g052970.m01-v1.0.a1;
JABWEG010000002.1	GenSAS_63493a1a2e90c-publish	CDS	2771293	2771410	.	+	2	ID=he.00g052970.m01.CDS14-v1.0.a1;Name=he.00g052970.m01.CDS14;Parent=he.00g052970.m01-v1.0.a1;
JABWEG010000002.1	GenSAS_63493a1a2e90c-publish	exon	2771477	2772094	.	+	.	ID=he.00g052970.m01.exon15-v1.0.a1;Name=he.00g052970.m01.exon15;Parent=he.00g052970.m01-v1.0.a1;
JABWEG010000002.1	GenSAS_63493a1a2e90c-publish	CDS	2771477	2772094	.	+	0	ID=he.00g052970.m01.CDS15-v1.0.a1;Name=he.00g052970.m01.CDS15;Parent=he.00g052970.m01-v1.0.a1;
JABWEG010000002.1	GenSAS_63493a1a2e90c-publish	gene	2772830	2773765	.	-	.	ID=he.00g052980-v1.0.a1;Name=he.00g052980;
JABWEG010000002.1	GenSAS_63493a1a2e90c-publish	mRNA	2772830	2773765	9345.00	-	.	ID=he.00g052980.m01-v1.0.a1;Name=he.00g052980.m01;Parent=he.00g052980-v1.0.a1;
JABWEG010000002.1	GenSAS_63493a1a2e90c-publish	exon	2772830	2773765	.	-	.	ID=he.00g052980.m01.exon01-v1.0.a1;Name=he.00g052980.m01.exon01;Parent=he.00g052980.m01-v1.0.a1;
JABWEG010000002.1	GenSAS_63493a1a2e90c-publish	CDS	2772830	2773765	.	-	0	ID=he.00g052980.m01.CDS01-v1.0.a1;Name=he.00g052980.m01.CDS01;Parent=he.00g052980.m01-v1.0.a1;
JABWEG010000002.1	GenSAS_63493a1a2e90c-publish	gene	2776256	2776564	.	+	.	ID=he.00g052990-v1.0.a1;Name=he.00g052990;
JABWEG010000002.1	GenSAS_63493a1a2e90c-publish	mRNA	2776256	2776564	4315.00	+	.	ID=he.00g052990.m01-v1.0.a1;Name=he.00g052990.m01;Parent=he.00g052990-v1.0.a1;
JABWEG010000002.1	GenSAS_63493a1a2e90c-publish	exon	2776256	2776564	.	+	.	ID=he.00g052990.m01.exon01-v1.0.a1;Name=he.00g052990.m01.exon01;Parent=he.00g052990.m01-v1.0.a1;
JABWEG010000002.1	GenSAS_63493a1a2e90c-publish	CDS	2776256	2776564	.	+	0	ID=he.00g052990.m01.CDS01-v1.0.a1;Name=he.00g052990.m01.CDS01;Parent=he.00g052990.m01-v1.0.a1;
JABWEG010000002.1	GenSAS_63493a1a2e90c-publish	gene	2776597	2777097	.	+	.	ID=he.00g053000-v1.0.a1;Name=he.00g053000;
JABWEG010000002.1	GenSAS_63493a1a2e90c-publish	mRNA	2776597	2777097	26655.00	+	.	ID=he.00g053000.m01-v1.0.a1;Name=he.00g053000.m01;Parent=he.00g053000-v1.0.a1;
JABWEG010000002.1	GenSAS_63493a1a2e90c-publish	exon	2776597	2777097	.	+	.	ID=he.00g053000.m01.exon01-v1.0.a1;Name=he.00g053000.m01.exon01;Parent=he.00g053000.m01-v1.0.a1;
JABWEG010000002.1	GenSAS_63493a1a2e90c-publish	CDS	2776597	2777097	.	+	0	ID=he.00g053000.m01.CDS01-v1.0.a1;Name=he.00g053000.m01.CDS01;Parent=he.00g053000.m01-v1.0.a1;
JABWEG010000002.1	GenSAS_63493a1a2e90c-publish	gene	2777550	2778328	.	-	.	ID=he.00g053010-v1.0.a1;Name=he.00g053010;
JABWEG010000002.1	GenSAS_63493a1a2e90c-publish	mRNA	2777550	2778328	7775.00	-	.	ID=he.00g053010.m01-v1.0.a1;Name=he.00g053010.m01;Parent=he.00g053010-v1.0.a1;
JABWEG010000002.1	GenSAS_63493a1a2e90c-publish	exon	2777550	2777683	.	-	.	ID=he.00g053010.m01.exon01-v1.0.a1;Name=he.00g053010.m01.exon01;Parent=he.00g053010.m01-v1.0.a1;
JABWEG010000002.1	GenSAS_63493a1a2e90c-publish	CDS	2777550	2777683	.	-	1	ID=he.00g053010.m01.CDS01-v1.0.a1;Name=he.00g053010.m01.CDS01;Parent=he.00g053010.m01-v1.0.a1;
JABWEG010000002.1	GenSAS_63493a1a2e90c-publish	exon	2777739	2778092	.	-	.	ID=he.00g053010.m01.exon02-v1.0.a1;Name=he.00g053010.m01.exon02;Parent=he.00g053010.m01-v1.0.a1;
JABWEG010000002.1	GenSAS_63493a1a2e90c-publish	CDS	2777739	2778092	.	-	1	ID=he.00g053010.m01.CDS02-v1.0.a1;Name=he.00g053010.m01.CDS02;Parent=he.00g053010.m01-v1.0.a1;
JABWEG010000002.1	GenSAS_63493a1a2e90c-publish	exon	2778151	2778328	.	-	.	ID=he.00g053010.m01.exon03-v1.0.a1;Name=he.00g053010.m01.exon03;Parent=he.00g053010.m01-v1.0.a1;
JABWEG010000002.1	GenSAS_63493a1a2e90c-publish	CDS	2778151	2778328	.	-	0	ID=he.00g053010.m01.CDS03-v1.0.a1;Name=he.00g053010.m01.CDS03;Parent=he.00g053010.m01-v1.0.a1;
JABWEG010000002.1	GenSAS_63493a1a2e90c-publish	gene	2778894	2779487	.	-	.	ID=he.00g053020-v1.0.a1;Name=he.00g053020;
JABWEG010000002.1	GenSAS_63493a1a2e90c-publish	mRNA	2778894	2779487	5925.00	-	.	ID=he.00g053020.m01-v1.0.a1;Name=he.00g053020.m01;Parent=he.00g053020-v1.0.a1;
JABWEG010000002.1	GenSAS_63493a1a2e90c-publish	exon	2778894	2779487	.	-	.	ID=he.00g053020.m01.exon01-v1.0.a1;Name=he.00g053020.m01.exon01;Parent=he.00g053020.m01-v1.0.a1;
JABWEG010000002.1	GenSAS_63493a1a2e90c-publish	CDS	2778894	2779487	.	-	0	ID=he.00g053020.m01.CDS01-v1.0.a1;Name=he.00g053020.m01.CDS01;Parent=he.00g053020.m01-v1.0.a1;
JABWEG010000002.1	GenSAS_63493a1a2e90c-publish	gene	2781803	2783075	.	-	.	ID=he.00g053030-v1.0.a1;Name=he.00g053030;
JABWEG010000002.1	GenSAS_63493a1a2e90c-publish	mRNA	2781803	2783075	12715.00	-	.	ID=he.00g053030.m01-v1.0.a1;Name=he.00g053030.m01;Parent=he.00g053030-v1.0.a1;
JABWEG010000002.1	GenSAS_63493a1a2e90c-publish	exon	2781803	2782267	.	-	.	ID=he.00g053030.m01.exon01-v1.0.a1;Name=he.00g053030.m01.exon01;Parent=he.00g053030.m01-v1.0.a1;
JABWEG010000002.1	GenSAS_63493a1a2e90c-publish	CDS	2781803	2782267	.	-	0	ID=he.00g053030.m01.CDS01-v1.0.a1;Name=he.00g053030.m01.CDS01;Parent=he.00g053030.m01-v1.0.a1;
JABWEG010000002.1	GenSAS_63493a1a2e90c-publish	exon	2782317	2782529	.	-	.	ID=he.00g053030.m01.exon02-v1.0.a1;Name=he.00g053030.m01.exon02;Parent=he.00g053030.m01-v1.0.a1;
JABWEG010000002.1	GenSAS_63493a1a2e90c-publish	CDS	2782317	2782529	.	-	0	ID=he.00g053030.m01.CDS02-v1.0.a1;Name=he.00g053030.m01.CDS02;Parent=he.00g053030.m01-v1.0.a1;
JABWEG010000002.1	GenSAS_63493a1a2e90c-publish	exon	2782578	2783075	.	-	.	ID=he.00g053030.m01.exon03-v1.0.a1;Name=he.00g053030.m01.exon03;Parent=he.00g053030.m01-v1.0.a1;
JABWEG010000002.1	GenSAS_63493a1a2e90c-publish	CDS	2782578	2783075	.	-	0	ID=he.00g053030.m01.CDS03-v1.0.a1;Name=he.00g053030.m01.CDS03;Parent=he.00g053030.m01-v1.0.a1;
JABWEG010000002.1	GenSAS_63493a1a2e90c-publish	gene	2784880	2786511	.	+	.	ID=he.00g053040-v1.0.a1;Name=he.00g053040;
JABWEG010000002.1	GenSAS_63493a1a2e90c-publish	mRNA	2784880	2786511	366575.00	+	.	ID=he.00g053040.m01-v1.0.a1;Name=he.00g053040.m01;Parent=he.00g053040-v1.0.a1;
JABWEG010000002.1	GenSAS_63493a1a2e90c-publish	exon	2784880	2784968	.	+	.	ID=he.00g053040.m01.exon01-v1.0.a1;Name=he.00g053040.m01.exon01;Parent=he.00g053040.m01-v1.0.a1;
JABWEG010000002.1	GenSAS_63493a1a2e90c-publish	CDS	2784880	2784968	.	+	0	ID=he.00g053040.m01.CDS01-v1.0.a1;Name=he.00g053040.m01.CDS01;Parent=he.00g053040.m01-v1.0.a1;
JABWEG010000002.1	GenSAS_63493a1a2e90c-publish	exon	2785052	2785193	.	+	.	ID=he.00g053040.m01.exon02-v1.0.a1;Name=he.00g053040.m01.exon02;Parent=he.00g053040.m01-v1.0.a1;
JABWEG010000002.1	GenSAS_63493a1a2e90c-publish	CDS	2785052	2785193	.	+	2	ID=he.00g053040.m01.CDS02-v1.0.a1;Name=he.00g053040.m01.CDS02;Parent=he.00g053040.m01-v1.0.a1;
JABWEG010000002.1	GenSAS_63493a1a2e90c-publish	exon	2785465	2786051	.	+	.	ID=he.00g053040.m01.exon03-v1.0.a1;Name=he.00g053040.m01.exon03;Parent=he.00g053040.m01-v1.0.a1;
JABWEG010000002.1	GenSAS_63493a1a2e90c-publish	CDS	2785465	2786051	.	+	0	ID=he.00g053040.m01.CDS03-v1.0.a1;Name=he.00g053040.m01.CDS03;Parent=he.00g053040.m01-v1.0.a1;
JABWEG010000002.1	GenSAS_63493a1a2e90c-publish	exon	2786101	2786170	.	+	.	ID=he.00g053040.m01.exon04-v1.0.a1;Name=he.00g053040.m01.exon04;Parent=he.00g053040.m01-v1.0.a1;
JABWEG010000002.1	GenSAS_63493a1a2e90c-publish	CDS	2786101	2786170	.	+	2	ID=he.00g053040.m01.CDS04-v1.0.a1;Name=he.00g053040.m01.CDS04;Parent=he.00g053040.m01-v1.0.a1;
JABWEG010000002.1	GenSAS_63493a1a2e90c-publish	exon	2786224	2786511	.	+	.	ID=he.00g053040.m01.exon05-v1.0.a1;Name=he.00g053040.m01.exon05;Parent=he.00g053040.m01-v1.0.a1;
JABWEG010000002.1	GenSAS_63493a1a2e90c-publish	CDS	2786224	2786511	.	+	0	ID=he.00g053040.m01.CDS05-v1.0.a1;Name=he.00g053040.m01.CDS05;Parent=he.00g053040.m01-v1.0.a1;
JABWEG010000002.1	GenSAS_63493a1a2e90c-publish	gene	2787443	2788934	.	+	.	ID=he.00g053050-v1.0.a1;Name=he.00g053050;
JABWEG010000002.1	GenSAS_63493a1a2e90c-publish	mRNA	2787443	2788934	5524255.00	+	.	ID=he.00g053050.m01-v1.0.a1;Name=he.00g053050.m01;Parent=he.00g053050-v1.0.a1;
JABWEG010000002.1	GenSAS_63493a1a2e90c-publish	exon	2787443	2787878	.	+	.	ID=he.00g053050.m01.exon01-v1.0.a1;Name=he.00g053050.m01.exon01;Parent=he.00g053050.m01-v1.0.a1;
JABWEG010000002.1	GenSAS_63493a1a2e90c-publish	CDS	2787443	2787878	.	+	0	ID=he.00g053050.m01.CDS01-v1.0.a1;Name=he.00g053050.m01.CDS01;Parent=he.00g053050.m01-v1.0.a1;
JABWEG010000002.1	GenSAS_63493a1a2e90c-publish	exon	2787934	2788389	.	+	.	ID=he.00g053050.m01.exon02-v1.0.a1;Name=he.00g053050.m01.exon02;Parent=he.00g053050.m01-v1.0.a1;
JABWEG010000002.1	GenSAS_63493a1a2e90c-publish	CDS	2787934	2788389	.	+	1	ID=he.00g053050.m01.CDS02-v1.0.a1;Name=he.00g053050.m01.CDS02;Parent=he.00g053050.m01-v1.0.a1;
JABWEG010000002.1	GenSAS_63493a1a2e90c-publish	exon	2788450	2788934	.	+	.	ID=he.00g053050.m01.exon03-v1.0.a1;Name=he.00g053050.m01.exon03;Parent=he.00g053050.m01-v1.0.a1;
JABWEG010000002.1	GenSAS_63493a1a2e90c-publish	CDS	2788450	2788934	.	+	1	ID=he.00g053050.m01.CDS03-v1.0.a1;Name=he.00g053050.m01.CDS03;Parent=he.00g053050.m01-v1.0.a1;
JABWEG010000002.1	GenSAS_63493a1a2e90c-publish	gene	2790608	2791693	.	+	.	ID=he.00g053060-v1.0.a1;Name=he.00g053060;
JABWEG010000002.1	GenSAS_63493a1a2e90c-publish	mRNA	2790608	2791693	10845.00	+	.	ID=he.00g053060.m01-v1.0.a1;Name=he.00g053060.m01;Parent=he.00g053060-v1.0.a1;
JABWEG010000002.1	GenSAS_63493a1a2e90c-publish	exon	2790608	2791693	.	+	.	ID=he.00g053060.m01.exon01-v1.0.a1;Name=he.00g053060.m01.exon01;Parent=he.00g053060.m01-v1.0.a1;
JABWEG010000002.1	GenSAS_63493a1a2e90c-publish	CDS	2790608	2791693	.	+	0	ID=he.00g053060.m01.CDS01-v1.0.a1;Name=he.00g053060.m01.CDS01;Parent=he.00g053060.m01-v1.0.a1;
JABWEG010000002.1	GenSAS_63493a1a2e90c-publish	gene	2792084	2793192	.	-	.	ID=he.00g053070-v1.0.a1;Name=he.00g053070;
JABWEG010000002.1	GenSAS_63493a1a2e90c-publish	mRNA	2792084	2793192	11075.00	-	.	ID=he.00g053070.m01-v1.0.a1;Name=he.00g053070.m01;Parent=he.00g053070-v1.0.a1;
JABWEG010000002.1	GenSAS_63493a1a2e90c-publish	exon	2792084	2792616	.	-	.	ID=he.00g053070.m01.exon01-v1.0.a1;Name=he.00g053070.m01.exon01;Parent=he.00g053070.m01-v1.0.a1;
JABWEG010000002.1	GenSAS_63493a1a2e90c-publish	CDS	2792084	2792616	.	-	1	ID=he.00g053070.m01.CDS01-v1.0.a1;Name=he.00g053070.m01.CDS01;Parent=he.00g053070.m01-v1.0.a1;
JABWEG010000002.1	GenSAS_63493a1a2e90c-publish	exon	2792673	2792747	.	-	.	ID=he.00g053070.m01.exon02-v1.0.a1;Name=he.00g053070.m01.exon02;Parent=he.00g053070.m01-v1.0.a1;
JABWEG010000002.1	GenSAS_63493a1a2e90c-publish	CDS	2792673	2792747	.	-	1	ID=he.00g053070.m01.CDS02-v1.0.a1;Name=he.00g053070.m01.CDS02;Parent=he.00g053070.m01-v1.0.a1;
JABWEG010000002.1	GenSAS_63493a1a2e90c-publish	exon	2792795	2792886	.	-	.	ID=he.00g053070.m01.exon03-v1.0.a1;Name=he.00g053070.m01.exon03;Parent=he.00g053070.m01-v1.0.a1;
JABWEG010000002.1	GenSAS_63493a1a2e90c-publish	CDS	2792795	2792886	.	-	2	ID=he.00g053070.m01.CDS03-v1.0.a1;Name=he.00g053070.m01.CDS03;Parent=he.00g053070.m01-v1.0.a1;
JABWEG010000002.1	GenSAS_63493a1a2e90c-publish	exon	2792934	2792974	.	-	.	ID=he.00g053070.m01.exon04-v1.0.a1;Name=he.00g053070.m01.exon04;Parent=he.00g053070.m01-v1.0.a1;
JABWEG010000002.1	GenSAS_63493a1a2e90c-publish	CDS	2792934	2792974	.	-	0	ID=he.00g053070.m01.CDS04-v1.0.a1;Name=he.00g053070.m01.CDS04;Parent=he.00g053070.m01-v1.0.a1;
JABWEG010000002.1	GenSAS_63493a1a2e90c-publish	exon	2793031	2793192	.	-	.	ID=he.00g053070.m01.exon05-v1.0.a1;Name=he.00g053070.m01.exon05;Parent=he.00g053070.m01-v1.0.a1;
JABWEG010000002.1	GenSAS_63493a1a2e90c-publish	CDS	2793031	2793192	.	-	0	ID=he.00g053070.m01.CDS05-v1.0.a1;Name=he.00g053070.m01.CDS05;Parent=he.00g053070.m01-v1.0.a1;
JABWEG010000002.1	GenSAS_63493a1a2e90c-publish	gene	2796449	2800155	.	-	.	ID=he.00g053080-v1.0.a1;Name=he.00g053080;
JABWEG010000002.1	GenSAS_63493a1a2e90c-publish	mRNA	2796449	2800155	32140.00	-	.	ID=he.00g053080.m01-v1.0.a1;Name=he.00g053080.m01;Parent=he.00g053080-v1.0.a1;
JABWEG010000002.1	GenSAS_63493a1a2e90c-publish	exon	2796449	2796869	.	-	.	ID=he.00g053080.m01.exon01-v1.0.a1;Name=he.00g053080.m01.exon01;Parent=he.00g053080.m01-v1.0.a1;
JABWEG010000002.1	GenSAS_63493a1a2e90c-publish	CDS	2796449	2796869	.	-	2	ID=he.00g053080.m01.CDS01-v1.0.a1;Name=he.00g053080.m01.CDS01;Parent=he.00g053080.m01-v1.0.a1;
JABWEG010000002.1	GenSAS_63493a1a2e90c-publish	exon	2796918	2797510	.	-	.	ID=he.00g053080.m01.exon02-v1.0.a1;Name=he.00g053080.m01.exon02;Parent=he.00g053080.m01-v1.0.a1;
JABWEG010000002.1	GenSAS_63493a1a2e90c-publish	CDS	2796918	2797510	.	-	0	ID=he.00g053080.m01.CDS02-v1.0.a1;Name=he.00g053080.m01.CDS02;Parent=he.00g053080.m01-v1.0.a1;
JABWEG010000002.1	GenSAS_63493a1a2e90c-publish	exon	2797559	2797726	.	-	.	ID=he.00g053080.m01.exon03-v1.0.a1;Name=he.00g053080.m01.exon03;Parent=he.00g053080.m01-v1.0.a1;
JABWEG010000002.1	GenSAS_63493a1a2e90c-publish	CDS	2797559	2797726	.	-	0	ID=he.00g053080.m01.CDS03-v1.0.a1;Name=he.00g053080.m01.CDS03;Parent=he.00g053080.m01-v1.0.a1;
JABWEG010000002.1	GenSAS_63493a1a2e90c-publish	exon	2798059	2798331	.	-	.	ID=he.00g053080.m01.exon04-v1.0.a1;Name=he.00g053080.m01.exon04;Parent=he.00g053080.m01-v1.0.a1;
JABWEG010000002.1	GenSAS_63493a1a2e90c-publish	CDS	2798059	2798331	.	-	0	ID=he.00g053080.m01.CDS04-v1.0.a1;Name=he.00g053080.m01.CDS04;Parent=he.00g053080.m01-v1.0.a1;
JABWEG010000002.1	GenSAS_63493a1a2e90c-publish	exon	2798388	2798493	.	-	.	ID=he.00g053080.m01.exon05-v1.0.a1;Name=he.00g053080.m01.exon05;Parent=he.00g053080.m01-v1.0.a1;
JABWEG010000002.1	GenSAS_63493a1a2e90c-publish	CDS	2798388	2798493	.	-	2	ID=he.00g053080.m01.CDS05-v1.0.a1;Name=he.00g053080.m01.CDS05;Parent=he.00g053080.m01-v1.0.a1;
JABWEG010000002.1	GenSAS_63493a1a2e90c-publish	exon	2798553	2798719	.	-	.	ID=he.00g053080.m01.exon06-v1.0.a1;Name=he.00g053080.m01.exon06;Parent=he.00g053080.m01-v1.0.a1;
JABWEG010000002.1	GenSAS_63493a1a2e90c-publish	CDS	2798553	2798719	.	-	0	ID=he.00g053080.m01.CDS06-v1.0.a1;Name=he.00g053080.m01.CDS06;Parent=he.00g053080.m01-v1.0.a1;
JABWEG010000002.1	GenSAS_63493a1a2e90c-publish	exon	2798777	2798841	.	-	.	ID=he.00g053080.m01.exon07-v1.0.a1;Name=he.00g053080.m01.exon07;Parent=he.00g053080.m01-v1.0.a1;
JABWEG010000002.1	GenSAS_63493a1a2e90c-publish	CDS	2798777	2798841	.	-	1	ID=he.00g053080.m01.CDS07-v1.0.a1;Name=he.00g053080.m01.CDS07;Parent=he.00g053080.m01-v1.0.a1;
JABWEG010000002.1	GenSAS_63493a1a2e90c-publish	exon	2799226	2799304	.	-	.	ID=he.00g053080.m01.exon08-v1.0.a1;Name=he.00g053080.m01.exon08;Parent=he.00g053080.m01-v1.0.a1;
JABWEG010000002.1	GenSAS_63493a1a2e90c-publish	CDS	2799226	2799304	.	-	0	ID=he.00g053080.m01.CDS08-v1.0.a1;Name=he.00g053080.m01.CDS08;Parent=he.00g053080.m01-v1.0.a1;
JABWEG010000002.1	GenSAS_63493a1a2e90c-publish	exon	2799364	2800155	.	-	.	ID=he.00g053080.m01.exon09-v1.0.a1;Name=he.00g053080.m01.exon09;Parent=he.00g053080.m01-v1.0.a1;
JABWEG010000002.1	GenSAS_63493a1a2e90c-publish	CDS	2799364	2800155	.	-	0	ID=he.00g053080.m01.CDS09-v1.0.a1;Name=he.00g053080.m01.CDS09;Parent=he.00g053080.m01-v1.0.a1;
JABWEG010000002.1	GenSAS_63493a1a2e90c-publish	gene	2806771	2808467	.	+	.	ID=he.00g053090-v1.0.a1;Name=he.00g053090;
JABWEG010000002.1	GenSAS_63493a1a2e90c-publish	mRNA	2806771	2808467	14235.00	+	.	ID=he.00g053090.m01-v1.0.a1;Name=he.00g053090.m01;Parent=he.00g053090-v1.0.a1;
JABWEG010000002.1	GenSAS_63493a1a2e90c-publish	exon	2806771	2807617	.	+	.	ID=he.00g053090.m01.exon01-v1.0.a1;Name=he.00g053090.m01.exon01;Parent=he.00g053090.m01-v1.0.a1;
JABWEG010000002.1	GenSAS_63493a1a2e90c-publish	CDS	2806771	2807617	.	+	0	ID=he.00g053090.m01.CDS01-v1.0.a1;Name=he.00g053090.m01.CDS01;Parent=he.00g053090.m01-v1.0.a1;
JABWEG010000002.1	GenSAS_63493a1a2e90c-publish	exon	2808079	2808467	.	+	.	ID=he.00g053090.m01.exon02-v1.0.a1;Name=he.00g053090.m01.exon02;Parent=he.00g053090.m01-v1.0.a1;
JABWEG010000002.1	GenSAS_63493a1a2e90c-publish	CDS	2808079	2808467	.	+	1	ID=he.00g053090.m01.CDS02-v1.0.a1;Name=he.00g053090.m01.CDS02;Parent=he.00g053090.m01-v1.0.a1;
JABWEG010000002.1	GenSAS_63493a1a2e90c-publish	gene	2809875	2811151	.	+	.	ID=he.00g053100-v1.0.a1;Name=he.00g053100;
JABWEG010000002.1	GenSAS_63493a1a2e90c-publish	mRNA	2809875	2811151	148525.00	+	.	ID=he.00g053100.m01-v1.0.a1;Name=he.00g053100.m01;Parent=he.00g053100-v1.0.a1;
JABWEG010000002.1	GenSAS_63493a1a2e90c-publish	exon	2809875	2809930	.	+	.	ID=he.00g053100.m01.exon01-v1.0.a1;Name=he.00g053100.m01.exon01;Parent=he.00g053100.m01-v1.0.a1;
JABWEG010000002.1	GenSAS_63493a1a2e90c-publish	CDS	2809875	2809930	.	+	0	ID=he.00g053100.m01.CDS01-v1.0.a1;Name=he.00g053100.m01.CDS01;Parent=he.00g053100.m01-v1.0.a1;
JABWEG010000002.1	GenSAS_63493a1a2e90c-publish	exon	2810023	2811151	.	+	.	ID=he.00g053100.m01.exon02-v1.0.a1;Name=he.00g053100.m01.exon02;Parent=he.00g053100.m01-v1.0.a1;
JABWEG010000002.1	GenSAS_63493a1a2e90c-publish	CDS	2810023	2811151	.	+	2	ID=he.00g053100.m01.CDS02-v1.0.a1;Name=he.00g053100.m01.CDS02;Parent=he.00g053100.m01-v1.0.a1;
JABWEG010000002.1	GenSAS_63493a1a2e90c-publish	gene	2811474	2812905	.	-	.	ID=he.00g053110-v1.0.a1;Name=he.00g053110;
JABWEG010000002.1	GenSAS_63493a1a2e90c-publish	mRNA	2811474	2812905	14300.00	-	.	ID=he.00g053110.m01-v1.0.a1;Name=he.00g053110.m01;Parent=he.00g053110-v1.0.a1;
JABWEG010000002.1	GenSAS_63493a1a2e90c-publish	exon	2811474	2811698	.	-	.	ID=he.00g053110.m01.exon01-v1.0.a1;Name=he.00g053110.m01.exon01;Parent=he.00g053110.m01-v1.0.a1;
JABWEG010000002.1	GenSAS_63493a1a2e90c-publish	CDS	2811474	2811698	.	-	0	ID=he.00g053110.m01.CDS01-v1.0.a1;Name=he.00g053110.m01.CDS01;Parent=he.00g053110.m01-v1.0.a1;
JABWEG010000002.1	GenSAS_63493a1a2e90c-publish	exon	2811755	2811907	.	-	.	ID=he.00g053110.m01.exon02-v1.0.a1;Name=he.00g053110.m01.exon02;Parent=he.00g053110.m01-v1.0.a1;
JABWEG010000002.1	GenSAS_63493a1a2e90c-publish	CDS	2811755	2811907	.	-	0	ID=he.00g053110.m01.CDS02-v1.0.a1;Name=he.00g053110.m01.CDS02;Parent=he.00g053110.m01-v1.0.a1;
JABWEG010000002.1	GenSAS_63493a1a2e90c-publish	exon	2811962	2812058	.	-	.	ID=he.00g053110.m01.exon03-v1.0.a1;Name=he.00g053110.m01.exon03;Parent=he.00g053110.m01-v1.0.a1;
JABWEG010000002.1	GenSAS_63493a1a2e90c-publish	CDS	2811962	2812058	.	-	2	ID=he.00g053110.m01.CDS03-v1.0.a1;Name=he.00g053110.m01.CDS03;Parent=he.00g053110.m01-v1.0.a1;
JABWEG010000002.1	GenSAS_63493a1a2e90c-publish	exon	2812116	2812238	.	-	.	ID=he.00g053110.m01.exon04-v1.0.a1;Name=he.00g053110.m01.exon04;Parent=he.00g053110.m01-v1.0.a1;
JABWEG010000002.1	GenSAS_63493a1a2e90c-publish	CDS	2812116	2812238	.	-	2	ID=he.00g053110.m01.CDS04-v1.0.a1;Name=he.00g053110.m01.CDS04;Parent=he.00g053110.m01-v1.0.a1;
JABWEG010000002.1	GenSAS_63493a1a2e90c-publish	exon	2812289	2812300	.	-	.	ID=he.00g053110.m01.exon05-v1.0.a1;Name=he.00g053110.m01.exon05;Parent=he.00g053110.m01-v1.0.a1;
JABWEG010000002.1	GenSAS_63493a1a2e90c-publish	CDS	2812289	2812300	.	-	2	ID=he.00g053110.m01.CDS05-v1.0.a1;Name=he.00g053110.m01.CDS05;Parent=he.00g053110.m01-v1.0.a1;
JABWEG010000002.1	GenSAS_63493a1a2e90c-publish	exon	2812364	2812401	.	-	.	ID=he.00g053110.m01.exon06-v1.0.a1;Name=he.00g053110.m01.exon06;Parent=he.00g053110.m01-v1.0.a1;
JABWEG010000002.1	GenSAS_63493a1a2e90c-publish	CDS	2812364	2812401	.	-	0	ID=he.00g053110.m01.CDS06-v1.0.a1;Name=he.00g053110.m01.CDS06;Parent=he.00g053110.m01-v1.0.a1;
JABWEG010000002.1	GenSAS_63493a1a2e90c-publish	exon	2812454	2812551	.	-	.	ID=he.00g053110.m01.exon07-v1.0.a1;Name=he.00g053110.m01.exon07;Parent=he.00g053110.m01-v1.0.a1;
JABWEG010000002.1	GenSAS_63493a1a2e90c-publish	CDS	2812454	2812551	.	-	1	ID=he.00g053110.m01.CDS07-v1.0.a1;Name=he.00g053110.m01.CDS07;Parent=he.00g053110.m01-v1.0.a1;
JABWEG010000002.1	GenSAS_63493a1a2e90c-publish	exon	2812601	2812667	.	-	.	ID=he.00g053110.m01.exon08-v1.0.a1;Name=he.00g053110.m01.exon08;Parent=he.00g053110.m01-v1.0.a1;
JABWEG010000002.1	GenSAS_63493a1a2e90c-publish	CDS	2812601	2812667	.	-	0	ID=he.00g053110.m01.CDS08-v1.0.a1;Name=he.00g053110.m01.CDS08;Parent=he.00g053110.m01-v1.0.a1;
JABWEG010000002.1	GenSAS_63493a1a2e90c-publish	exon	2812729	2812905	.	-	.	ID=he.00g053110.m01.exon09-v1.0.a1;Name=he.00g053110.m01.exon09;Parent=he.00g053110.m01-v1.0.a1;
JABWEG010000002.1	GenSAS_63493a1a2e90c-publish	CDS	2812729	2812905	.	-	0	ID=he.00g053110.m01.CDS09-v1.0.a1;Name=he.00g053110.m01.CDS09;Parent=he.00g053110.m01-v1.0.a1;
JABWEG010000002.1	GenSAS_63493a1a2e90c-publish	gene	2813468	2815773	.	-	.	ID=he.00g053120-v1.0.a1;Name=he.00g053120;
JABWEG010000002.1	GenSAS_63493a1a2e90c-publish	mRNA	2813468	2815773	23045.00	-	.	ID=he.00g053120.m01-v1.0.a1;Name=he.00g053120.m01;Parent=he.00g053120-v1.0.a1;
JABWEG010000002.1	GenSAS_63493a1a2e90c-publish	exon	2813468	2813728	.	-	.	ID=he.00g053120.m01.exon01-v1.0.a1;Name=he.00g053120.m01.exon01;Parent=he.00g053120.m01-v1.0.a1;
JABWEG010000002.1	GenSAS_63493a1a2e90c-publish	CDS	2813468	2813728	.	-	0	ID=he.00g053120.m01.CDS01-v1.0.a1;Name=he.00g053120.m01.CDS01;Parent=he.00g053120.m01-v1.0.a1;
JABWEG010000002.1	GenSAS_63493a1a2e90c-publish	exon	2813794	2814429	.	-	.	ID=he.00g053120.m01.exon02-v1.0.a1;Name=he.00g053120.m01.exon02;Parent=he.00g053120.m01-v1.0.a1;
JABWEG010000002.1	GenSAS_63493a1a2e90c-publish	CDS	2813794	2814429	.	-	0	ID=he.00g053120.m01.CDS02-v1.0.a1;Name=he.00g053120.m01.CDS02;Parent=he.00g053120.m01-v1.0.a1;
JABWEG010000002.1	GenSAS_63493a1a2e90c-publish	exon	2814486	2814622	.	-	.	ID=he.00g053120.m01.exon03-v1.0.a1;Name=he.00g053120.m01.exon03;Parent=he.00g053120.m01-v1.0.a1;
JABWEG010000002.1	GenSAS_63493a1a2e90c-publish	CDS	2814486	2814622	.	-	1	ID=he.00g053120.m01.CDS03-v1.0.a1;Name=he.00g053120.m01.CDS03;Parent=he.00g053120.m01-v1.0.a1;
JABWEG010000002.1	GenSAS_63493a1a2e90c-publish	exon	2814682	2815537	.	-	.	ID=he.00g053120.m01.exon04-v1.0.a1;Name=he.00g053120.m01.exon04;Parent=he.00g053120.m01-v1.0.a1;
JABWEG010000002.1	GenSAS_63493a1a2e90c-publish	CDS	2814682	2815537	.	-	0	ID=he.00g053120.m01.CDS04-v1.0.a1;Name=he.00g053120.m01.CDS04;Parent=he.00g053120.m01-v1.0.a1;
JABWEG010000002.1	GenSAS_63493a1a2e90c-publish	exon	2815602	2815641	.	-	.	ID=he.00g053120.m01.exon05-v1.0.a1;Name=he.00g053120.m01.exon05;Parent=he.00g053120.m01-v1.0.a1;
JABWEG010000002.1	GenSAS_63493a1a2e90c-publish	CDS	2815602	2815641	.	-	2	ID=he.00g053120.m01.CDS05-v1.0.a1;Name=he.00g053120.m01.CDS05;Parent=he.00g053120.m01-v1.0.a1;
JABWEG010000002.1	GenSAS_63493a1a2e90c-publish	exon	2815691	2815773	.	-	.	ID=he.00g053120.m01.exon06-v1.0.a1;Name=he.00g053120.m01.exon06;Parent=he.00g053120.m01-v1.0.a1;
JABWEG010000002.1	GenSAS_63493a1a2e90c-publish	CDS	2815691	2815773	.	-	0	ID=he.00g053120.m01.CDS06-v1.0.a1;Name=he.00g053120.m01.CDS06;Parent=he.00g053120.m01-v1.0.a1;
JABWEG010000002.1	GenSAS_63493a1a2e90c-publish	gene	2816353	2817698	.	-	.	ID=he.00g053130-v1.0.a1;Name=he.00g053130;
JABWEG010000002.1	GenSAS_63493a1a2e90c-publish	mRNA	2816353	2817698	13445.00	-	.	ID=he.00g053130.m01-v1.0.a1;Name=he.00g053130.m01;Parent=he.00g053130-v1.0.a1;
JABWEG010000002.1	GenSAS_63493a1a2e90c-publish	exon	2816353	2816558	.	-	.	ID=he.00g053130.m01.exon01-v1.0.a1;Name=he.00g053130.m01.exon01;Parent=he.00g053130.m01-v1.0.a1;
JABWEG010000002.1	GenSAS_63493a1a2e90c-publish	CDS	2816353	2816558	.	-	1	ID=he.00g053130.m01.CDS01-v1.0.a1;Name=he.00g053130.m01.CDS01;Parent=he.00g053130.m01-v1.0.a1;
JABWEG010000002.1	GenSAS_63493a1a2e90c-publish	exon	2816608	2816844	.	-	.	ID=he.00g053130.m01.exon02-v1.0.a1;Name=he.00g053130.m01.exon02;Parent=he.00g053130.m01-v1.0.a1;
JABWEG010000002.1	GenSAS_63493a1a2e90c-publish	CDS	2816608	2816844	.	-	1	ID=he.00g053130.m01.CDS02-v1.0.a1;Name=he.00g053130.m01.CDS02;Parent=he.00g053130.m01-v1.0.a1;
JABWEG010000002.1	GenSAS_63493a1a2e90c-publish	exon	2817046	2817338	.	-	.	ID=he.00g053130.m01.exon03-v1.0.a1;Name=he.00g053130.m01.exon03;Parent=he.00g053130.m01-v1.0.a1;
JABWEG010000002.1	GenSAS_63493a1a2e90c-publish	CDS	2817046	2817338	.	-	2	ID=he.00g053130.m01.CDS03-v1.0.a1;Name=he.00g053130.m01.CDS03;Parent=he.00g053130.m01-v1.0.a1;
JABWEG010000002.1	GenSAS_63493a1a2e90c-publish	exon	2817394	2817698	.	-	.	ID=he.00g053130.m01.exon04-v1.0.a1;Name=he.00g053130.m01.exon04;Parent=he.00g053130.m01-v1.0.a1;
JABWEG010000002.1	GenSAS_63493a1a2e90c-publish	CDS	2817394	2817698	.	-	0	ID=he.00g053130.m01.CDS04-v1.0.a1;Name=he.00g053130.m01.CDS04;Parent=he.00g053130.m01-v1.0.a1;
JABWEG010000002.1	GenSAS_63493a1a2e90c-publish	gene	2819940	2820839	.	-	.	ID=he.00g053140-v1.0.a1;Name=he.00g053140;
JABWEG010000002.1	GenSAS_63493a1a2e90c-publish	mRNA	2819940	2820839	8985.00	-	.	ID=he.00g053140.m01-v1.0.a1;Name=he.00g053140.m01;Parent=he.00g053140-v1.0.a1;
JABWEG010000002.1	GenSAS_63493a1a2e90c-publish	exon	2819940	2820839	.	-	.	ID=he.00g053140.m01.exon01-v1.0.a1;Name=he.00g053140.m01.exon01;Parent=he.00g053140.m01-v1.0.a1;
JABWEG010000002.1	GenSAS_63493a1a2e90c-publish	CDS	2819940	2820839	.	-	0	ID=he.00g053140.m01.CDS01-v1.0.a1;Name=he.00g053140.m01.CDS01;Parent=he.00g053140.m01-v1.0.a1;
JABWEG010000002.1	GenSAS_63493a1a2e90c-publish	gene	2822822	2824638	.	+	.	ID=he.00g053150-v1.0.a1;Name=he.00g053150;
JABWEG010000002.1	GenSAS_63493a1a2e90c-publish	mRNA	2822822	2824638	1037505.00	+	.	ID=he.00g053150.m01-v1.0.a1;Name=he.00g053150.m01;Parent=he.00g053150-v1.0.a1;
JABWEG010000002.1	GenSAS_63493a1a2e90c-publish	exon	2822822	2822844	.	+	.	ID=he.00g053150.m01.exon01-v1.0.a1;Name=he.00g053150.m01.exon01;Parent=he.00g053150.m01-v1.0.a1;
JABWEG010000002.1	GenSAS_63493a1a2e90c-publish	CDS	2822822	2822844	.	+	0	ID=he.00g053150.m01.CDS01-v1.0.a1;Name=he.00g053150.m01.CDS01;Parent=he.00g053150.m01-v1.0.a1;
JABWEG010000002.1	GenSAS_63493a1a2e90c-publish	exon	2822897	2823175	.	+	.	ID=he.00g053150.m01.exon02-v1.0.a1;Name=he.00g053150.m01.exon02;Parent=he.00g053150.m01-v1.0.a1;
JABWEG010000002.1	GenSAS_63493a1a2e90c-publish	CDS	2822897	2823175	.	+	2	ID=he.00g053150.m01.CDS02-v1.0.a1;Name=he.00g053150.m01.CDS02;Parent=he.00g053150.m01-v1.0.a1;
JABWEG010000002.1	GenSAS_63493a1a2e90c-publish	exon	2823228	2823394	.	+	.	ID=he.00g053150.m01.exon03-v1.0.a1;Name=he.00g053150.m01.exon03;Parent=he.00g053150.m01-v1.0.a1;
JABWEG010000002.1	GenSAS_63493a1a2e90c-publish	CDS	2823228	2823394	.	+	2	ID=he.00g053150.m01.CDS03-v1.0.a1;Name=he.00g053150.m01.CDS03;Parent=he.00g053150.m01-v1.0.a1;
JABWEG010000002.1	GenSAS_63493a1a2e90c-publish	exon	2823447	2823601	.	+	.	ID=he.00g053150.m01.exon04-v1.0.a1;Name=he.00g053150.m01.exon04;Parent=he.00g053150.m01-v1.0.a1;
JABWEG010000002.1	GenSAS_63493a1a2e90c-publish	CDS	2823447	2823601	.	+	1	ID=he.00g053150.m01.CDS04-v1.0.a1;Name=he.00g053150.m01.CDS04;Parent=he.00g053150.m01-v1.0.a1;
JABWEG010000002.1	GenSAS_63493a1a2e90c-publish	exon	2823658	2823863	.	+	.	ID=he.00g053150.m01.exon05-v1.0.a1;Name=he.00g053150.m01.exon05;Parent=he.00g053150.m01-v1.0.a1;
JABWEG010000002.1	GenSAS_63493a1a2e90c-publish	CDS	2823658	2823863	.	+	0	ID=he.00g053150.m01.CDS05-v1.0.a1;Name=he.00g053150.m01.CDS05;Parent=he.00g053150.m01-v1.0.a1;
JABWEG010000002.1	GenSAS_63493a1a2e90c-publish	exon	2823919	2823930	.	+	.	ID=he.00g053150.m01.exon06-v1.0.a1;Name=he.00g053150.m01.exon06;Parent=he.00g053150.m01-v1.0.a1;
JABWEG010000002.1	GenSAS_63493a1a2e90c-publish	CDS	2823919	2823930	.	+	2	ID=he.00g053150.m01.CDS06-v1.0.a1;Name=he.00g053150.m01.CDS06;Parent=he.00g053150.m01-v1.0.a1;
JABWEG010000002.1	GenSAS_63493a1a2e90c-publish	exon	2823993	2824638	.	+	.	ID=he.00g053150.m01.exon07-v1.0.a1;Name=he.00g053150.m01.exon07;Parent=he.00g053150.m01-v1.0.a1;
JABWEG010000002.1	GenSAS_63493a1a2e90c-publish	CDS	2823993	2824638	.	+	2	ID=he.00g053150.m01.CDS07-v1.0.a1;Name=he.00g053150.m01.CDS07;Parent=he.00g053150.m01-v1.0.a1;
JABWEG010000002.1	GenSAS_63493a1a2e90c-publish	gene	2829283	2830494	.	-	.	ID=he.00g053160-v1.0.a1;Name=he.00g053160;
JABWEG010000002.1	GenSAS_63493a1a2e90c-publish	mRNA	2829283	2830494	11925.00	-	.	ID=he.00g053160.m01-v1.0.a1;Name=he.00g053160.m01;Parent=he.00g053160-v1.0.a1;
JABWEG010000002.1	GenSAS_63493a1a2e90c-publish	exon	2829283	2830440	.	-	.	ID=he.00g053160.m01.exon01-v1.0.a1;Name=he.00g053160.m01.exon01;Parent=he.00g053160.m01-v1.0.a1;
JABWEG010000002.1	GenSAS_63493a1a2e90c-publish	CDS	2829283	2830440	.	-	0	ID=he.00g053160.m01.CDS01-v1.0.a1;Name=he.00g053160.m01.CDS01;Parent=he.00g053160.m01-v1.0.a1;
JABWEG010000002.1	GenSAS_63493a1a2e90c-publish	exon	2830492	2830494	.	-	.	ID=he.00g053160.m01.exon02-v1.0.a1;Name=he.00g053160.m01.exon02;Parent=he.00g053160.m01-v1.0.a1;
JABWEG010000002.1	GenSAS_63493a1a2e90c-publish	CDS	2830492	2830494	.	-	0	ID=he.00g053160.m01.CDS02-v1.0.a1;Name=he.00g053160.m01.CDS02;Parent=he.00g053160.m01-v1.0.a1;
JABWEG010000002.1	GenSAS_63493a1a2e90c-publish	gene	2830843	2831690	.	+	.	ID=he.00g053170-v1.0.a1;Name=he.00g053170;
JABWEG010000002.1	GenSAS_63493a1a2e90c-publish	mRNA	2830843	2831690	111585.00	+	.	ID=he.00g053170.m01-v1.0.a1;Name=he.00g053170.m01;Parent=he.00g053170-v1.0.a1;
JABWEG010000002.1	GenSAS_63493a1a2e90c-publish	exon	2830843	2830952	.	+	.	ID=he.00g053170.m01.exon01-v1.0.a1;Name=he.00g053170.m01.exon01;Parent=he.00g053170.m01-v1.0.a1;
JABWEG010000002.1	GenSAS_63493a1a2e90c-publish	CDS	2830843	2830952	.	+	0	ID=he.00g053170.m01.CDS01-v1.0.a1;Name=he.00g053170.m01.CDS01;Parent=he.00g053170.m01-v1.0.a1;
JABWEG010000002.1	GenSAS_63493a1a2e90c-publish	exon	2831011	2831116	.	+	.	ID=he.00g053170.m01.exon02-v1.0.a1;Name=he.00g053170.m01.exon02;Parent=he.00g053170.m01-v1.0.a1;
JABWEG010000002.1	GenSAS_63493a1a2e90c-publish	CDS	2831011	2831116	.	+	2	ID=he.00g053170.m01.CDS02-v1.0.a1;Name=he.00g053170.m01.CDS02;Parent=he.00g053170.m01-v1.0.a1;
JABWEG010000002.1	GenSAS_63493a1a2e90c-publish	exon	2831174	2831246	.	+	.	ID=he.00g053170.m01.exon03-v1.0.a1;Name=he.00g053170.m01.exon03;Parent=he.00g053170.m01-v1.0.a1;
JABWEG010000002.1	GenSAS_63493a1a2e90c-publish	CDS	2831174	2831246	.	+	0	ID=he.00g053170.m01.CDS03-v1.0.a1;Name=he.00g053170.m01.CDS03;Parent=he.00g053170.m01-v1.0.a1;
JABWEG010000002.1	GenSAS_63493a1a2e90c-publish	exon	2831305	2831690	.	+	.	ID=he.00g053170.m01.exon04-v1.0.a1;Name=he.00g053170.m01.exon04;Parent=he.00g053170.m01-v1.0.a1;
JABWEG010000002.1	GenSAS_63493a1a2e90c-publish	CDS	2831305	2831690	.	+	1	ID=he.00g053170.m01.CDS04-v1.0.a1;Name=he.00g053170.m01.CDS04;Parent=he.00g053170.m01-v1.0.a1;
JABWEG010000002.1	GenSAS_63493a1a2e90c-publish	gene	2831902	2834186	.	-	.	ID=he.00g053180-v1.0.a1;Name=he.00g053180;
JABWEG010000002.1	GenSAS_63493a1a2e90c-publish	mRNA	2831902	2834186	22545.00	-	.	ID=he.00g053180.m01-v1.0.a1;Name=he.00g053180.m01;Parent=he.00g053180-v1.0.a1;
JABWEG010000002.1	GenSAS_63493a1a2e90c-publish	exon	2831902	2831994	.	-	.	ID=he.00g053180.m01.exon01-v1.0.a1;Name=he.00g053180.m01.exon01;Parent=he.00g053180.m01-v1.0.a1;
JABWEG010000002.1	GenSAS_63493a1a2e90c-publish	CDS	2831902	2831994	.	-	0	ID=he.00g053180.m01.CDS01-v1.0.a1;Name=he.00g053180.m01.CDS01;Parent=he.00g053180.m01-v1.0.a1;
JABWEG010000002.1	GenSAS_63493a1a2e90c-publish	exon	2832046	2832318	.	-	.	ID=he.00g053180.m01.exon02-v1.0.a1;Name=he.00g053180.m01.exon02;Parent=he.00g053180.m01-v1.0.a1;
JABWEG010000002.1	GenSAS_63493a1a2e90c-publish	CDS	2832046	2832318	.	-	0	ID=he.00g053180.m01.CDS02-v1.0.a1;Name=he.00g053180.m01.CDS02;Parent=he.00g053180.m01-v1.0.a1;
JABWEG010000002.1	GenSAS_63493a1a2e90c-publish	exon	2832370	2832388	.	-	.	ID=he.00g053180.m01.exon03-v1.0.a1;Name=he.00g053180.m01.exon03;Parent=he.00g053180.m01-v1.0.a1;
JABWEG010000002.1	GenSAS_63493a1a2e90c-publish	CDS	2832370	2832388	.	-	2	ID=he.00g053180.m01.CDS03-v1.0.a1;Name=he.00g053180.m01.CDS03;Parent=he.00g053180.m01-v1.0.a1;
JABWEG010000002.1	GenSAS_63493a1a2e90c-publish	exon	2832447	2832727	.	-	.	ID=he.00g053180.m01.exon04-v1.0.a1;Name=he.00g053180.m01.exon04;Parent=he.00g053180.m01-v1.0.a1;
JABWEG010000002.1	GenSAS_63493a1a2e90c-publish	CDS	2832447	2832727	.	-	0	ID=he.00g053180.m01.CDS04-v1.0.a1;Name=he.00g053180.m01.CDS04;Parent=he.00g053180.m01-v1.0.a1;
JABWEG010000002.1	GenSAS_63493a1a2e90c-publish	exon	2832783	2832802	.	-	.	ID=he.00g053180.m01.exon05-v1.0.a1;Name=he.00g053180.m01.exon05;Parent=he.00g053180.m01-v1.0.a1;
JABWEG010000002.1	GenSAS_63493a1a2e90c-publish	CDS	2832783	2832802	.	-	1	ID=he.00g053180.m01.CDS05-v1.0.a1;Name=he.00g053180.m01.CDS05;Parent=he.00g053180.m01-v1.0.a1;
JABWEG010000002.1	GenSAS_63493a1a2e90c-publish	exon	2832855	2833033	.	-	.	ID=he.00g053180.m01.exon06-v1.0.a1;Name=he.00g053180.m01.exon06;Parent=he.00g053180.m01-v1.0.a1;
JABWEG010000002.1	GenSAS_63493a1a2e90c-publish	CDS	2832855	2833033	.	-	2	ID=he.00g053180.m01.CDS06-v1.0.a1;Name=he.00g053180.m01.CDS06;Parent=he.00g053180.m01-v1.0.a1;
JABWEG010000002.1	GenSAS_63493a1a2e90c-publish	exon	2833086	2833252	.	-	.	ID=he.00g053180.m01.exon07-v1.0.a1;Name=he.00g053180.m01.exon07;Parent=he.00g053180.m01-v1.0.a1;
JABWEG010000002.1	GenSAS_63493a1a2e90c-publish	CDS	2833086	2833252	.	-	0	ID=he.00g053180.m01.CDS07-v1.0.a1;Name=he.00g053180.m01.CDS07;Parent=he.00g053180.m01-v1.0.a1;
JABWEG010000002.1	GenSAS_63493a1a2e90c-publish	exon	2833305	2833387	.	-	.	ID=he.00g053180.m01.exon08-v1.0.a1;Name=he.00g053180.m01.exon08;Parent=he.00g053180.m01-v1.0.a1;
JABWEG010000002.1	GenSAS_63493a1a2e90c-publish	CDS	2833305	2833387	.	-	1	ID=he.00g053180.m01.CDS08-v1.0.a1;Name=he.00g053180.m01.CDS08;Parent=he.00g053180.m01-v1.0.a1;
JABWEG010000002.1	GenSAS_63493a1a2e90c-publish	exon	2833437	2833785	.	-	.	ID=he.00g053180.m01.exon09-v1.0.a1;Name=he.00g053180.m01.exon09;Parent=he.00g053180.m01-v1.0.a1;
JABWEG010000002.1	GenSAS_63493a1a2e90c-publish	CDS	2833437	2833785	.	-	0	ID=he.00g053180.m01.CDS09-v1.0.a1;Name=he.00g053180.m01.CDS09;Parent=he.00g053180.m01-v1.0.a1;
JABWEG010000002.1	GenSAS_63493a1a2e90c-publish	exon	2833836	2834186	.	-	.	ID=he.00g053180.m01.exon10-v1.0.a1;Name=he.00g053180.m01.exon10;Parent=he.00g053180.m01-v1.0.a1;
JABWEG010000002.1	GenSAS_63493a1a2e90c-publish	CDS	2833836	2834186	.	-	0	ID=he.00g053180.m01.CDS10-v1.0.a1;Name=he.00g053180.m01.CDS10;Parent=he.00g053180.m01-v1.0.a1;
JABWEG010000002.1	GenSAS_63493a1a2e90c-publish	gene	2835082	2842494	.	+	.	ID=he.00g053190-v1.0.a1;Name=he.00g053190;
JABWEG010000002.1	GenSAS_63493a1a2e90c-publish	mRNA	2835082	2842494	13888905.00	+	.	ID=he.00g053190.m01-v1.0.a1;Name=he.00g053190.m01;Parent=he.00g053190-v1.0.a1;
JABWEG010000002.1	GenSAS_63493a1a2e90c-publish	exon	2835082	2835803	.	+	.	ID=he.00g053190.m01.exon01-v1.0.a1;Name=he.00g053190.m01.exon01;Parent=he.00g053190.m01-v1.0.a1;
JABWEG010000002.1	GenSAS_63493a1a2e90c-publish	CDS	2835082	2835803	.	+	0	ID=he.00g053190.m01.CDS01-v1.0.a1;Name=he.00g053190.m01.CDS01;Parent=he.00g053190.m01-v1.0.a1;
JABWEG010000002.1	GenSAS_63493a1a2e90c-publish	exon	2835869	2836003	.	+	.	ID=he.00g053190.m01.exon02-v1.0.a1;Name=he.00g053190.m01.exon02;Parent=he.00g053190.m01-v1.0.a1;
JABWEG010000002.1	GenSAS_63493a1a2e90c-publish	CDS	2835869	2836003	.	+	2	ID=he.00g053190.m01.CDS02-v1.0.a1;Name=he.00g053190.m01.CDS02;Parent=he.00g053190.m01-v1.0.a1;
JABWEG010000002.1	GenSAS_63493a1a2e90c-publish	exon	2836323	2836692	.	+	.	ID=he.00g053190.m01.exon03-v1.0.a1;Name=he.00g053190.m01.exon03;Parent=he.00g053190.m01-v1.0.a1;
JABWEG010000002.1	GenSAS_63493a1a2e90c-publish	CDS	2836323	2836692	.	+	2	ID=he.00g053190.m01.CDS03-v1.0.a1;Name=he.00g053190.m01.CDS03;Parent=he.00g053190.m01-v1.0.a1;
JABWEG010000002.1	GenSAS_63493a1a2e90c-publish	exon	2837156	2837174	.	+	.	ID=he.00g053190.m01.exon04-v1.0.a1;Name=he.00g053190.m01.exon04;Parent=he.00g053190.m01-v1.0.a1;
JABWEG010000002.1	GenSAS_63493a1a2e90c-publish	CDS	2837156	2837174	.	+	0	ID=he.00g053190.m01.CDS04-v1.0.a1;Name=he.00g053190.m01.CDS04;Parent=he.00g053190.m01-v1.0.a1;
JABWEG010000002.1	GenSAS_63493a1a2e90c-publish	exon	2837236	2838254	.	+	.	ID=he.00g053190.m01.exon05-v1.0.a1;Name=he.00g053190.m01.exon05;Parent=he.00g053190.m01-v1.0.a1;
JABWEG010000002.1	GenSAS_63493a1a2e90c-publish	CDS	2837236	2838254	.	+	1	ID=he.00g053190.m01.CDS05-v1.0.a1;Name=he.00g053190.m01.CDS05;Parent=he.00g053190.m01-v1.0.a1;
JABWEG010000002.1	GenSAS_63493a1a2e90c-publish	exon	2838304	2838548	.	+	.	ID=he.00g053190.m01.exon06-v1.0.a1;Name=he.00g053190.m01.exon06;Parent=he.00g053190.m01-v1.0.a1;
JABWEG010000002.1	GenSAS_63493a1a2e90c-publish	CDS	2838304	2838548	.	+	0	ID=he.00g053190.m01.CDS06-v1.0.a1;Name=he.00g053190.m01.CDS06;Parent=he.00g053190.m01-v1.0.a1;
JABWEG010000002.1	GenSAS_63493a1a2e90c-publish	exon	2838608	2838752	.	+	.	ID=he.00g053190.m01.exon07-v1.0.a1;Name=he.00g053190.m01.exon07;Parent=he.00g053190.m01-v1.0.a1;
JABWEG010000002.1	GenSAS_63493a1a2e90c-publish	CDS	2838608	2838752	.	+	2	ID=he.00g053190.m01.CDS07-v1.0.a1;Name=he.00g053190.m01.CDS07;Parent=he.00g053190.m01-v1.0.a1;
JABWEG010000002.1	GenSAS_63493a1a2e90c-publish	exon	2838802	2838936	.	+	.	ID=he.00g053190.m01.exon08-v1.0.a1;Name=he.00g053190.m01.exon08;Parent=he.00g053190.m01-v1.0.a1;
JABWEG010000002.1	GenSAS_63493a1a2e90c-publish	CDS	2838802	2838936	.	+	0	ID=he.00g053190.m01.CDS08-v1.0.a1;Name=he.00g053190.m01.CDS08;Parent=he.00g053190.m01-v1.0.a1;
JABWEG010000002.1	GenSAS_63493a1a2e90c-publish	exon	2838987	2839053	.	+	.	ID=he.00g053190.m01.exon09-v1.0.a1;Name=he.00g053190.m01.exon09;Parent=he.00g053190.m01-v1.0.a1;
JABWEG010000002.1	GenSAS_63493a1a2e90c-publish	CDS	2838987	2839053	.	+	0	ID=he.00g053190.m01.CDS09-v1.0.a1;Name=he.00g053190.m01.CDS09;Parent=he.00g053190.m01-v1.0.a1;
JABWEG010000002.1	GenSAS_63493a1a2e90c-publish	exon	2839106	2839432	.	+	.	ID=he.00g053190.m01.exon10-v1.0.a1;Name=he.00g053190.m01.exon10;Parent=he.00g053190.m01-v1.0.a1;
JABWEG010000002.1	GenSAS_63493a1a2e90c-publish	CDS	2839106	2839432	.	+	1	ID=he.00g053190.m01.CDS10-v1.0.a1;Name=he.00g053190.m01.CDS10;Parent=he.00g053190.m01-v1.0.a1;
JABWEG010000002.1	GenSAS_63493a1a2e90c-publish	exon	2839480	2840213	.	+	.	ID=he.00g053190.m01.exon11-v1.0.a1;Name=he.00g053190.m01.exon11;Parent=he.00g053190.m01-v1.0.a1;
JABWEG010000002.1	GenSAS_63493a1a2e90c-publish	CDS	2839480	2840213	.	+	1	ID=he.00g053190.m01.CDS11-v1.0.a1;Name=he.00g053190.m01.CDS11;Parent=he.00g053190.m01-v1.0.a1;
JABWEG010000002.1	GenSAS_63493a1a2e90c-publish	exon	2840267	2840426	.	+	.	ID=he.00g053190.m01.exon12-v1.0.a1;Name=he.00g053190.m01.exon12;Parent=he.00g053190.m01-v1.0.a1;
JABWEG010000002.1	GenSAS_63493a1a2e90c-publish	CDS	2840267	2840426	.	+	0	ID=he.00g053190.m01.CDS12-v1.0.a1;Name=he.00g053190.m01.CDS12;Parent=he.00g053190.m01-v1.0.a1;
JABWEG010000002.1	GenSAS_63493a1a2e90c-publish	exon	2840480	2840597	.	+	.	ID=he.00g053190.m01.exon13-v1.0.a1;Name=he.00g053190.m01.exon13;Parent=he.00g053190.m01-v1.0.a1;
JABWEG010000002.1	GenSAS_63493a1a2e90c-publish	CDS	2840480	2840597	.	+	1	ID=he.00g053190.m01.CDS13-v1.0.a1;Name=he.00g053190.m01.CDS13;Parent=he.00g053190.m01-v1.0.a1;
JABWEG010000002.1	GenSAS_63493a1a2e90c-publish	exon	2840648	2840862	.	+	.	ID=he.00g053190.m01.exon14-v1.0.a1;Name=he.00g053190.m01.exon14;Parent=he.00g053190.m01-v1.0.a1;
JABWEG010000002.1	GenSAS_63493a1a2e90c-publish	CDS	2840648	2840862	.	+	2	ID=he.00g053190.m01.CDS14-v1.0.a1;Name=he.00g053190.m01.CDS14;Parent=he.00g053190.m01-v1.0.a1;
JABWEG010000002.1	GenSAS_63493a1a2e90c-publish	exon	2840911	2841122	.	+	.	ID=he.00g053190.m01.exon15-v1.0.a1;Name=he.00g053190.m01.exon15;Parent=he.00g053190.m01-v1.0.a1;
JABWEG010000002.1	GenSAS_63493a1a2e90c-publish	CDS	2840911	2841122	.	+	1	ID=he.00g053190.m01.CDS15-v1.0.a1;Name=he.00g053190.m01.CDS15;Parent=he.00g053190.m01-v1.0.a1;
JABWEG010000002.1	GenSAS_63493a1a2e90c-publish	exon	2841178	2841458	.	+	.	ID=he.00g053190.m01.exon16-v1.0.a1;Name=he.00g053190.m01.exon16;Parent=he.00g053190.m01-v1.0.a1;
JABWEG010000002.1	GenSAS_63493a1a2e90c-publish	CDS	2841178	2841458	.	+	0	ID=he.00g053190.m01.CDS16-v1.0.a1;Name=he.00g053190.m01.CDS16;Parent=he.00g053190.m01-v1.0.a1;
JABWEG010000002.1	GenSAS_63493a1a2e90c-publish	exon	2841535	2841610	.	+	.	ID=he.00g053190.m01.exon17-v1.0.a1;Name=he.00g053190.m01.exon17;Parent=he.00g053190.m01-v1.0.a1;
JABWEG010000002.1	GenSAS_63493a1a2e90c-publish	CDS	2841535	2841610	.	+	2	ID=he.00g053190.m01.CDS17-v1.0.a1;Name=he.00g053190.m01.CDS17;Parent=he.00g053190.m01-v1.0.a1;
JABWEG010000002.1	GenSAS_63493a1a2e90c-publish	exon	2841673	2841718	.	+	.	ID=he.00g053190.m01.exon18-v1.0.a1;Name=he.00g053190.m01.exon18;Parent=he.00g053190.m01-v1.0.a1;
JABWEG010000002.1	GenSAS_63493a1a2e90c-publish	CDS	2841673	2841718	.	+	0	ID=he.00g053190.m01.CDS18-v1.0.a1;Name=he.00g053190.m01.CDS18;Parent=he.00g053190.m01-v1.0.a1;
JABWEG010000002.1	GenSAS_63493a1a2e90c-publish	exon	2841778	2841928	.	+	.	ID=he.00g053190.m01.exon19-v1.0.a1;Name=he.00g053190.m01.exon19;Parent=he.00g053190.m01-v1.0.a1;
JABWEG010000002.1	GenSAS_63493a1a2e90c-publish	CDS	2841778	2841928	.	+	1	ID=he.00g053190.m01.CDS19-v1.0.a1;Name=he.00g053190.m01.CDS19;Parent=he.00g053190.m01-v1.0.a1;
JABWEG010000002.1	GenSAS_63493a1a2e90c-publish	exon	2841987	2842153	.	+	.	ID=he.00g053190.m01.exon20-v1.0.a1;Name=he.00g053190.m01.exon20;Parent=he.00g053190.m01-v1.0.a1;
JABWEG010000002.1	GenSAS_63493a1a2e90c-publish	CDS	2841987	2842153	.	+	2	ID=he.00g053190.m01.CDS20-v1.0.a1;Name=he.00g053190.m01.CDS20;Parent=he.00g053190.m01-v1.0.a1;
JABWEG010000002.1	GenSAS_63493a1a2e90c-publish	exon	2842214	2842494	.	+	.	ID=he.00g053190.m01.exon21-v1.0.a1;Name=he.00g053190.m01.exon21;Parent=he.00g053190.m01-v1.0.a1;
JABWEG010000002.1	GenSAS_63493a1a2e90c-publish	CDS	2842214	2842494	.	+	1	ID=he.00g053190.m01.CDS21-v1.0.a1;Name=he.00g053190.m01.CDS21;Parent=he.00g053190.m01-v1.0.a1;
JABWEG010000002.1	GenSAS_63493a1a2e90c-publish	gene	2843035	2844500	.	+	.	ID=he.00g053200-v1.0.a1;Name=he.00g053200;
JABWEG010000002.1	GenSAS_63493a1a2e90c-publish	mRNA	2843035	2844500	67165.00	+	.	ID=he.00g053200.m01-v1.0.a1;Name=he.00g053200.m01;Parent=he.00g053200-v1.0.a1;
JABWEG010000002.1	GenSAS_63493a1a2e90c-publish	exon	2843035	2843243	.	+	.	ID=he.00g053200.m01.exon01-v1.0.a1;Name=he.00g053200.m01.exon01;Parent=he.00g053200.m01-v1.0.a1;
JABWEG010000002.1	GenSAS_63493a1a2e90c-publish	CDS	2843035	2843243	.	+	0	ID=he.00g053200.m01.CDS01-v1.0.a1;Name=he.00g053200.m01.CDS01;Parent=he.00g053200.m01-v1.0.a1;
JABWEG010000002.1	GenSAS_63493a1a2e90c-publish	exon	2843622	2843976	.	+	.	ID=he.00g053200.m01.exon02-v1.0.a1;Name=he.00g053200.m01.exon02;Parent=he.00g053200.m01-v1.0.a1;
JABWEG010000002.1	GenSAS_63493a1a2e90c-publish	CDS	2843622	2843976	.	+	2	ID=he.00g053200.m01.CDS02-v1.0.a1;Name=he.00g053200.m01.CDS02;Parent=he.00g053200.m01-v1.0.a1;
JABWEG010000002.1	GenSAS_63493a1a2e90c-publish	exon	2844027	2844418	.	+	.	ID=he.00g053200.m01.exon03-v1.0.a1;Name=he.00g053200.m01.exon03;Parent=he.00g053200.m01-v1.0.a1;
JABWEG010000002.1	GenSAS_63493a1a2e90c-publish	CDS	2844027	2844418	.	+	0	ID=he.00g053200.m01.CDS03-v1.0.a1;Name=he.00g053200.m01.CDS03;Parent=he.00g053200.m01-v1.0.a1;
JABWEG010000002.1	GenSAS_63493a1a2e90c-publish	exon	2844485	2844500	.	+	.	ID=he.00g053200.m01.exon04-v1.0.a1;Name=he.00g053200.m01.exon04;Parent=he.00g053200.m01-v1.0.a1;
JABWEG010000002.1	GenSAS_63493a1a2e90c-publish	CDS	2844485	2844500	.	+	2	ID=he.00g053200.m01.CDS04-v1.0.a1;Name=he.00g053200.m01.CDS04;Parent=he.00g053200.m01-v1.0.a1;
JABWEG010000002.1	GenSAS_63493a1a2e90c-publish	gene	2845559	2846665	.	-	.	ID=he.00g053210-v1.0.a1;Name=he.00g053210;
JABWEG010000002.1	GenSAS_63493a1a2e90c-publish	mRNA	2845559	2846665	11055.00	-	.	ID=he.00g053210.m01-v1.0.a1;Name=he.00g053210.m01;Parent=he.00g053210-v1.0.a1;
JABWEG010000002.1	GenSAS_63493a1a2e90c-publish	exon	2845559	2846088	.	-	.	ID=he.00g053210.m01.exon01-v1.0.a1;Name=he.00g053210.m01.exon01;Parent=he.00g053210.m01-v1.0.a1;
JABWEG010000002.1	GenSAS_63493a1a2e90c-publish	CDS	2845559	2846088	.	-	1	ID=he.00g053210.m01.CDS01-v1.0.a1;Name=he.00g053210.m01.CDS01;Parent=he.00g053210.m01-v1.0.a1;
JABWEG010000002.1	GenSAS_63493a1a2e90c-publish	exon	2846141	2846215	.	-	.	ID=he.00g053210.m01.exon02-v1.0.a1;Name=he.00g053210.m01.exon02;Parent=he.00g053210.m01-v1.0.a1;
JABWEG010000002.1	GenSAS_63493a1a2e90c-publish	CDS	2846141	2846215	.	-	1	ID=he.00g053210.m01.CDS02-v1.0.a1;Name=he.00g053210.m01.CDS02;Parent=he.00g053210.m01-v1.0.a1;
JABWEG010000002.1	GenSAS_63493a1a2e90c-publish	exon	2846263	2846354	.	-	.	ID=he.00g053210.m01.exon03-v1.0.a1;Name=he.00g053210.m01.exon03;Parent=he.00g053210.m01-v1.0.a1;
JABWEG010000002.1	GenSAS_63493a1a2e90c-publish	CDS	2846263	2846354	.	-	2	ID=he.00g053210.m01.CDS03-v1.0.a1;Name=he.00g053210.m01.CDS03;Parent=he.00g053210.m01-v1.0.a1;
JABWEG010000002.1	GenSAS_63493a1a2e90c-publish	exon	2846406	2846446	.	-	.	ID=he.00g053210.m01.exon04-v1.0.a1;Name=he.00g053210.m01.exon04;Parent=he.00g053210.m01-v1.0.a1;
JABWEG010000002.1	GenSAS_63493a1a2e90c-publish	CDS	2846406	2846446	.	-	0	ID=he.00g053210.m01.CDS04-v1.0.a1;Name=he.00g053210.m01.CDS04;Parent=he.00g053210.m01-v1.0.a1;
JABWEG010000002.1	GenSAS_63493a1a2e90c-publish	exon	2846504	2846665	.	-	.	ID=he.00g053210.m01.exon05-v1.0.a1;Name=he.00g053210.m01.exon05;Parent=he.00g053210.m01-v1.0.a1;
JABWEG010000002.1	GenSAS_63493a1a2e90c-publish	CDS	2846504	2846665	.	-	0	ID=he.00g053210.m01.CDS05-v1.0.a1;Name=he.00g053210.m01.CDS05;Parent=he.00g053210.m01-v1.0.a1;
JABWEG010000002.1	GenSAS_63493a1a2e90c-publish	gene	2850887	2851859	.	+	.	ID=he.00g053220-v1.0.a1;Name=he.00g053220;
JABWEG010000002.1	GenSAS_63493a1a2e90c-publish	mRNA	2850887	2851859	130785.00	+	.	ID=he.00g053220.m01-v1.0.a1;Name=he.00g053220.m01;Parent=he.00g053220-v1.0.a1;
JABWEG010000002.1	GenSAS_63493a1a2e90c-publish	exon	2850887	2851025	.	+	.	ID=he.00g053220.m01.exon01-v1.0.a1;Name=he.00g053220.m01.exon01;Parent=he.00g053220.m01-v1.0.a1;
JABWEG010000002.1	GenSAS_63493a1a2e90c-publish	CDS	2850887	2851025	.	+	0	ID=he.00g053220.m01.CDS01-v1.0.a1;Name=he.00g053220.m01.CDS01;Parent=he.00g053220.m01-v1.0.a1;
JABWEG010000002.1	GenSAS_63493a1a2e90c-publish	exon	2851085	2851288	.	+	.	ID=he.00g053220.m01.exon02-v1.0.a1;Name=he.00g053220.m01.exon02;Parent=he.00g053220.m01-v1.0.a1;
JABWEG010000002.1	GenSAS_63493a1a2e90c-publish	CDS	2851085	2851288	.	+	1	ID=he.00g053220.m01.CDS02-v1.0.a1;Name=he.00g053220.m01.CDS02;Parent=he.00g053220.m01-v1.0.a1;
JABWEG010000002.1	GenSAS_63493a1a2e90c-publish	exon	2851363	2851425	.	+	.	ID=he.00g053220.m01.exon03-v1.0.a1;Name=he.00g053220.m01.exon03;Parent=he.00g053220.m01-v1.0.a1;
JABWEG010000002.1	GenSAS_63493a1a2e90c-publish	CDS	2851363	2851425	.	+	1	ID=he.00g053220.m01.CDS03-v1.0.a1;Name=he.00g053220.m01.CDS03;Parent=he.00g053220.m01-v1.0.a1;
JABWEG010000002.1	GenSAS_63493a1a2e90c-publish	exon	2851477	2851639	.	+	.	ID=he.00g053220.m01.exon04-v1.0.a1;Name=he.00g053220.m01.exon04;Parent=he.00g053220.m01-v1.0.a1;
JABWEG010000002.1	GenSAS_63493a1a2e90c-publish	CDS	2851477	2851639	.	+	1	ID=he.00g053220.m01.CDS04-v1.0.a1;Name=he.00g053220.m01.CDS04;Parent=he.00g053220.m01-v1.0.a1;
JABWEG010000002.1	GenSAS_63493a1a2e90c-publish	exon	2851697	2851859	.	+	.	ID=he.00g053220.m01.exon05-v1.0.a1;Name=he.00g053220.m01.exon05;Parent=he.00g053220.m01-v1.0.a1;
JABWEG010000002.1	GenSAS_63493a1a2e90c-publish	CDS	2851697	2851859	.	+	2	ID=he.00g053220.m01.CDS05-v1.0.a1;Name=he.00g053220.m01.CDS05;Parent=he.00g053220.m01-v1.0.a1;
JABWEG010000002.1	GenSAS_63493a1a2e90c-publish	gene	2851928	2852444	.	-	.	ID=he.00g053230-v1.0.a1;Name=he.00g053230;
JABWEG010000002.1	GenSAS_63493a1a2e90c-publish	mRNA	2851928	2852444	5155.00	-	.	ID=he.00g053230.m01-v1.0.a1;Name=he.00g053230.m01;Parent=he.00g053230-v1.0.a1;
JABWEG010000002.1	GenSAS_63493a1a2e90c-publish	exon	2851928	2852150	.	-	.	ID=he.00g053230.m01.exon01-v1.0.a1;Name=he.00g053230.m01.exon01;Parent=he.00g053230.m01-v1.0.a1;
JABWEG010000002.1	GenSAS_63493a1a2e90c-publish	CDS	2851928	2852150	.	-	2	ID=he.00g053230.m01.CDS01-v1.0.a1;Name=he.00g053230.m01.CDS01;Parent=he.00g053230.m01-v1.0.a1;
JABWEG010000002.1	GenSAS_63493a1a2e90c-publish	exon	2852207	2852346	.	-	.	ID=he.00g053230.m01.exon02-v1.0.a1;Name=he.00g053230.m01.exon02;Parent=he.00g053230.m01-v1.0.a1;
JABWEG010000002.1	GenSAS_63493a1a2e90c-publish	CDS	2852207	2852346	.	-	0	ID=he.00g053230.m01.CDS02-v1.0.a1;Name=he.00g053230.m01.CDS02;Parent=he.00g053230.m01-v1.0.a1;
JABWEG010000002.1	GenSAS_63493a1a2e90c-publish	exon	2852397	2852444	.	-	.	ID=he.00g053230.m01.exon03-v1.0.a1;Name=he.00g053230.m01.exon03;Parent=he.00g053230.m01-v1.0.a1;
JABWEG010000002.1	GenSAS_63493a1a2e90c-publish	CDS	2852397	2852444	.	-	0	ID=he.00g053230.m01.CDS03-v1.0.a1;Name=he.00g053230.m01.CDS03;Parent=he.00g053230.m01-v1.0.a1;
JABWEG010000002.1	GenSAS_63493a1a2e90c-publish	gene	2852685	2856395	.	+	.	ID=he.00g053240-v1.0.a1;Name=he.00g053240;
JABWEG010000002.1	GenSAS_63493a1a2e90c-publish	mRNA	2852685	2856395	3834825.00	+	.	ID=he.00g053240.m01-v1.0.a1;Name=he.00g053240.m01;Parent=he.00g053240-v1.0.a1;
JABWEG010000002.1	GenSAS_63493a1a2e90c-publish	exon	2852685	2852699	.	+	.	ID=he.00g053240.m01.exon01-v1.0.a1;Name=he.00g053240.m01.exon01;Parent=he.00g053240.m01-v1.0.a1;
JABWEG010000002.1	GenSAS_63493a1a2e90c-publish	CDS	2852685	2852699	.	+	0	ID=he.00g053240.m01.CDS01-v1.0.a1;Name=he.00g053240.m01.CDS01;Parent=he.00g053240.m01-v1.0.a1;
JABWEG010000002.1	GenSAS_63493a1a2e90c-publish	exon	2852765	2852774	.	+	.	ID=he.00g053240.m01.exon02-v1.0.a1;Name=he.00g053240.m01.exon02;Parent=he.00g053240.m01-v1.0.a1;
JABWEG010000002.1	GenSAS_63493a1a2e90c-publish	CDS	2852765	2852774	.	+	0	ID=he.00g053240.m01.CDS02-v1.0.a1;Name=he.00g053240.m01.CDS02;Parent=he.00g053240.m01-v1.0.a1;
JABWEG010000002.1	GenSAS_63493a1a2e90c-publish	exon	2852851	2852920	.	+	.	ID=he.00g053240.m01.exon03-v1.0.a1;Name=he.00g053240.m01.exon03;Parent=he.00g053240.m01-v1.0.a1;
JABWEG010000002.1	GenSAS_63493a1a2e90c-publish	CDS	2852851	2852920	.	+	1	ID=he.00g053240.m01.CDS03-v1.0.a1;Name=he.00g053240.m01.CDS03;Parent=he.00g053240.m01-v1.0.a1;
JABWEG010000002.1	GenSAS_63493a1a2e90c-publish	exon	2852977	2853037	.	+	.	ID=he.00g053240.m01.exon04-v1.0.a1;Name=he.00g053240.m01.exon04;Parent=he.00g053240.m01-v1.0.a1;
JABWEG010000002.1	GenSAS_63493a1a2e90c-publish	CDS	2852977	2853037	.	+	2	ID=he.00g053240.m01.CDS04-v1.0.a1;Name=he.00g053240.m01.CDS04;Parent=he.00g053240.m01-v1.0.a1;
JABWEG010000002.1	GenSAS_63493a1a2e90c-publish	exon	2853122	2853403	.	+	.	ID=he.00g053240.m01.exon05-v1.0.a1;Name=he.00g053240.m01.exon05;Parent=he.00g053240.m01-v1.0.a1;
JABWEG010000002.1	GenSAS_63493a1a2e90c-publish	CDS	2853122	2853403	.	+	0	ID=he.00g053240.m01.CDS05-v1.0.a1;Name=he.00g053240.m01.CDS05;Parent=he.00g053240.m01-v1.0.a1;
JABWEG010000002.1	GenSAS_63493a1a2e90c-publish	exon	2853455	2853530	.	+	.	ID=he.00g053240.m01.exon06-v1.0.a1;Name=he.00g053240.m01.exon06;Parent=he.00g053240.m01-v1.0.a1;
JABWEG010000002.1	GenSAS_63493a1a2e90c-publish	CDS	2853455	2853530	.	+	0	ID=he.00g053240.m01.CDS06-v1.0.a1;Name=he.00g053240.m01.CDS06;Parent=he.00g053240.m01-v1.0.a1;
JABWEG010000002.1	GenSAS_63493a1a2e90c-publish	exon	2853586	2853740	.	+	.	ID=he.00g053240.m01.exon07-v1.0.a1;Name=he.00g053240.m01.exon07;Parent=he.00g053240.m01-v1.0.a1;
JABWEG010000002.1	GenSAS_63493a1a2e90c-publish	CDS	2853586	2853740	.	+	1	ID=he.00g053240.m01.CDS07-v1.0.a1;Name=he.00g053240.m01.CDS07;Parent=he.00g053240.m01-v1.0.a1;
JABWEG010000002.1	GenSAS_63493a1a2e90c-publish	exon	2853891	2853993	.	+	.	ID=he.00g053240.m01.exon08-v1.0.a1;Name=he.00g053240.m01.exon08;Parent=he.00g053240.m01-v1.0.a1;
JABWEG010000002.1	GenSAS_63493a1a2e90c-publish	CDS	2853891	2853993	.	+	0	ID=he.00g053240.m01.CDS08-v1.0.a1;Name=he.00g053240.m01.CDS08;Parent=he.00g053240.m01-v1.0.a1;
JABWEG010000002.1	GenSAS_63493a1a2e90c-publish	exon	2854056	2854383	.	+	.	ID=he.00g053240.m01.exon09-v1.0.a1;Name=he.00g053240.m01.exon09;Parent=he.00g053240.m01-v1.0.a1;
JABWEG010000002.1	GenSAS_63493a1a2e90c-publish	CDS	2854056	2854383	.	+	1	ID=he.00g053240.m01.CDS09-v1.0.a1;Name=he.00g053240.m01.CDS09;Parent=he.00g053240.m01-v1.0.a1;
JABWEG010000002.1	GenSAS_63493a1a2e90c-publish	exon	2854439	2854603	.	+	.	ID=he.00g053240.m01.exon10-v1.0.a1;Name=he.00g053240.m01.exon10;Parent=he.00g053240.m01-v1.0.a1;
JABWEG010000002.1	GenSAS_63493a1a2e90c-publish	CDS	2854439	2854603	.	+	2	ID=he.00g053240.m01.CDS10-v1.0.a1;Name=he.00g053240.m01.CDS10;Parent=he.00g053240.m01-v1.0.a1;
JABWEG010000002.1	GenSAS_63493a1a2e90c-publish	exon	2854667	2854777	.	+	.	ID=he.00g053240.m01.exon11-v1.0.a1;Name=he.00g053240.m01.exon11;Parent=he.00g053240.m01-v1.0.a1;
JABWEG010000002.1	GenSAS_63493a1a2e90c-publish	CDS	2854667	2854777	.	+	2	ID=he.00g053240.m01.CDS11-v1.0.a1;Name=he.00g053240.m01.CDS11;Parent=he.00g053240.m01-v1.0.a1;
JABWEG010000002.1	GenSAS_63493a1a2e90c-publish	exon	2854827	2854902	.	+	.	ID=he.00g053240.m01.exon12-v1.0.a1;Name=he.00g053240.m01.exon12;Parent=he.00g053240.m01-v1.0.a1;
JABWEG010000002.1	GenSAS_63493a1a2e90c-publish	CDS	2854827	2854902	.	+	2	ID=he.00g053240.m01.CDS12-v1.0.a1;Name=he.00g053240.m01.CDS12;Parent=he.00g053240.m01-v1.0.a1;
JABWEG010000002.1	GenSAS_63493a1a2e90c-publish	exon	2854952	2855046	.	+	.	ID=he.00g053240.m01.exon13-v1.0.a1;Name=he.00g053240.m01.exon13;Parent=he.00g053240.m01-v1.0.a1;
JABWEG010000002.1	GenSAS_63493a1a2e90c-publish	CDS	2854952	2855046	.	+	0	ID=he.00g053240.m01.CDS13-v1.0.a1;Name=he.00g053240.m01.CDS13;Parent=he.00g053240.m01-v1.0.a1;
JABWEG010000002.1	GenSAS_63493a1a2e90c-publish	exon	2855099	2855441	.	+	.	ID=he.00g053240.m01.exon14-v1.0.a1;Name=he.00g053240.m01.exon14;Parent=he.00g053240.m01-v1.0.a1;
JABWEG010000002.1	GenSAS_63493a1a2e90c-publish	CDS	2855099	2855441	.	+	2	ID=he.00g053240.m01.CDS14-v1.0.a1;Name=he.00g053240.m01.CDS14;Parent=he.00g053240.m01-v1.0.a1;
JABWEG010000002.1	GenSAS_63493a1a2e90c-publish	exon	2855496	2855655	.	+	.	ID=he.00g053240.m01.exon15-v1.0.a1;Name=he.00g053240.m01.exon15;Parent=he.00g053240.m01-v1.0.a1;
JABWEG010000002.1	GenSAS_63493a1a2e90c-publish	CDS	2855496	2855655	.	+	0	ID=he.00g053240.m01.CDS15-v1.0.a1;Name=he.00g053240.m01.CDS15;Parent=he.00g053240.m01-v1.0.a1;
JABWEG010000002.1	GenSAS_63493a1a2e90c-publish	exon	2855708	2855993	.	+	.	ID=he.00g053240.m01.exon16-v1.0.a1;Name=he.00g053240.m01.exon16;Parent=he.00g053240.m01-v1.0.a1;
JABWEG010000002.1	GenSAS_63493a1a2e90c-publish	CDS	2855708	2855993	.	+	1	ID=he.00g053240.m01.CDS16-v1.0.a1;Name=he.00g053240.m01.CDS16;Parent=he.00g053240.m01-v1.0.a1;
JABWEG010000002.1	GenSAS_63493a1a2e90c-publish	exon	2856050	2856395	.	+	.	ID=he.00g053240.m01.exon17-v1.0.a1;Name=he.00g053240.m01.exon17;Parent=he.00g053240.m01-v1.0.a1;
JABWEG010000002.1	GenSAS_63493a1a2e90c-publish	CDS	2856050	2856395	.	+	2	ID=he.00g053240.m01.CDS17-v1.0.a1;Name=he.00g053240.m01.CDS17;Parent=he.00g053240.m01-v1.0.a1;
JABWEG010000002.1	GenSAS_63493a1a2e90c-publish	gene	2856926	2859102	.	+	.	ID=he.00g053250-v1.0.a1;Name=he.00g053250;
JABWEG010000002.1	GenSAS_63493a1a2e90c-publish	mRNA	2856926	2859102	150415.00	+	.	ID=he.00g053250.m01-v1.0.a1;Name=he.00g053250.m01;Parent=he.00g053250-v1.0.a1;
JABWEG010000002.1	GenSAS_63493a1a2e90c-publish	exon	2856926	2858180	.	+	.	ID=he.00g053250.m01.exon01-v1.0.a1;Name=he.00g053250.m01.exon01;Parent=he.00g053250.m01-v1.0.a1;
JABWEG010000002.1	GenSAS_63493a1a2e90c-publish	CDS	2856926	2858180	.	+	0	ID=he.00g053250.m01.CDS01-v1.0.a1;Name=he.00g053250.m01.CDS01;Parent=he.00g053250.m01-v1.0.a1;
JABWEG010000002.1	GenSAS_63493a1a2e90c-publish	exon	2858234	2858409	.	+	.	ID=he.00g053250.m01.exon02-v1.0.a1;Name=he.00g053250.m01.exon02;Parent=he.00g053250.m01-v1.0.a1;
JABWEG010000002.1	GenSAS_63493a1a2e90c-publish	CDS	2858234	2858409	.	+	1	ID=he.00g053250.m01.CDS02-v1.0.a1;Name=he.00g053250.m01.CDS02;Parent=he.00g053250.m01-v1.0.a1;
JABWEG010000002.1	GenSAS_63493a1a2e90c-publish	exon	2858458	2859102	.	+	.	ID=he.00g053250.m01.exon03-v1.0.a1;Name=he.00g053250.m01.exon03;Parent=he.00g053250.m01-v1.0.a1;
JABWEG010000002.1	GenSAS_63493a1a2e90c-publish	CDS	2858458	2859102	.	+	0	ID=he.00g053250.m01.CDS03-v1.0.a1;Name=he.00g053250.m01.CDS03;Parent=he.00g053250.m01-v1.0.a1;
JABWEG010000002.1	GenSAS_63493a1a2e90c-publish	gene	2859999	2860595	.	+	.	ID=he.00g053260-v1.0.a1;Name=he.00g053260;
JABWEG010000002.1	GenSAS_63493a1a2e90c-publish	mRNA	2859999	2860595	5955.00	+	.	ID=he.00g053260.m01-v1.0.a1;Name=he.00g053260.m01;Parent=he.00g053260-v1.0.a1;
JABWEG010000002.1	GenSAS_63493a1a2e90c-publish	exon	2859999	2860043	.	+	.	ID=he.00g053260.m01.exon01-v1.0.a1;Name=he.00g053260.m01.exon01;Parent=he.00g053260.m01-v1.0.a1;
JABWEG010000002.1	GenSAS_63493a1a2e90c-publish	CDS	2859999	2860043	.	+	0	ID=he.00g053260.m01.CDS01-v1.0.a1;Name=he.00g053260.m01.CDS01;Parent=he.00g053260.m01-v1.0.a1;
JABWEG010000002.1	GenSAS_63493a1a2e90c-publish	exon	2860100	2860220	.	+	.	ID=he.00g053260.m01.exon02-v1.0.a1;Name=he.00g053260.m01.exon02;Parent=he.00g053260.m01-v1.0.a1;
JABWEG010000002.1	GenSAS_63493a1a2e90c-publish	CDS	2860100	2860220	.	+	0	ID=he.00g053260.m01.CDS02-v1.0.a1;Name=he.00g053260.m01.CDS02;Parent=he.00g053260.m01-v1.0.a1;
JABWEG010000002.1	GenSAS_63493a1a2e90c-publish	exon	2860271	2860536	.	+	.	ID=he.00g053260.m01.exon03-v1.0.a1;Name=he.00g053260.m01.exon03;Parent=he.00g053260.m01-v1.0.a1;
JABWEG010000002.1	GenSAS_63493a1a2e90c-publish	CDS	2860271	2860536	.	+	1	ID=he.00g053260.m01.CDS03-v1.0.a1;Name=he.00g053260.m01.CDS03;Parent=he.00g053260.m01-v1.0.a1;
JABWEG010000002.1	GenSAS_63493a1a2e90c-publish	exon	2860587	2860595	.	+	.	ID=he.00g053260.m01.exon04-v1.0.a1;Name=he.00g053260.m01.exon04;Parent=he.00g053260.m01-v1.0.a1;
JABWEG010000002.1	GenSAS_63493a1a2e90c-publish	CDS	2860587	2860595	.	+	0	ID=he.00g053260.m01.CDS04-v1.0.a1;Name=he.00g053260.m01.CDS04;Parent=he.00g053260.m01-v1.0.a1;
JABWEG010000002.1	GenSAS_63493a1a2e90c-publish	gene	2865852	2869154	.	+	.	ID=he.00g053270-v1.0.a1;Name=he.00g053270;
JABWEG010000002.1	GenSAS_63493a1a2e90c-publish	mRNA	2865852	2869154	170245.00	+	.	ID=he.00g053270.m01-v1.0.a1;Name=he.00g053270.m01;Parent=he.00g053270-v1.0.a1;
JABWEG010000002.1	GenSAS_63493a1a2e90c-publish	exon	2865852	2866496	.	+	.	ID=he.00g053270.m01.exon01-v1.0.a1;Name=he.00g053270.m01.exon01;Parent=he.00g053270.m01-v1.0.a1;
JABWEG010000002.1	GenSAS_63493a1a2e90c-publish	CDS	2865852	2866496	.	+	0	ID=he.00g053270.m01.CDS01-v1.0.a1;Name=he.00g053270.m01.CDS01;Parent=he.00g053270.m01-v1.0.a1;
JABWEG010000002.1	GenSAS_63493a1a2e90c-publish	exon	2866550	2866654	.	+	.	ID=he.00g053270.m01.exon02-v1.0.a1;Name=he.00g053270.m01.exon02;Parent=he.00g053270.m01-v1.0.a1;
JABWEG010000002.1	GenSAS_63493a1a2e90c-publish	CDS	2866550	2866654	.	+	0	ID=he.00g053270.m01.CDS02-v1.0.a1;Name=he.00g053270.m01.CDS02;Parent=he.00g053270.m01-v1.0.a1;
JABWEG010000002.1	GenSAS_63493a1a2e90c-publish	exon	2866724	2867473	.	+	.	ID=he.00g053270.m01.exon03-v1.0.a1;Name=he.00g053270.m01.exon03;Parent=he.00g053270.m01-v1.0.a1;
JABWEG010000002.1	GenSAS_63493a1a2e90c-publish	CDS	2866724	2867473	.	+	0	ID=he.00g053270.m01.CDS03-v1.0.a1;Name=he.00g053270.m01.CDS03;Parent=he.00g053270.m01-v1.0.a1;
JABWEG010000002.1	GenSAS_63493a1a2e90c-publish	exon	2867521	2867751	.	+	.	ID=he.00g053270.m01.exon04-v1.0.a1;Name=he.00g053270.m01.exon04;Parent=he.00g053270.m01-v1.0.a1;
JABWEG010000002.1	GenSAS_63493a1a2e90c-publish	CDS	2867521	2867751	.	+	0	ID=he.00g053270.m01.CDS04-v1.0.a1;Name=he.00g053270.m01.CDS04;Parent=he.00g053270.m01-v1.0.a1;
JABWEG010000002.1	GenSAS_63493a1a2e90c-publish	exon	2867804	2868090	.	+	.	ID=he.00g053270.m01.exon05-v1.0.a1;Name=he.00g053270.m01.exon05;Parent=he.00g053270.m01-v1.0.a1;
JABWEG010000002.1	GenSAS_63493a1a2e90c-publish	CDS	2867804	2868090	.	+	0	ID=he.00g053270.m01.CDS05-v1.0.a1;Name=he.00g053270.m01.CDS05;Parent=he.00g053270.m01-v1.0.a1;
JABWEG010000002.1	GenSAS_63493a1a2e90c-publish	exon	2868141	2868250	.	+	.	ID=he.00g053270.m01.exon06-v1.0.a1;Name=he.00g053270.m01.exon06;Parent=he.00g053270.m01-v1.0.a1;
JABWEG010000002.1	GenSAS_63493a1a2e90c-publish	CDS	2868141	2868250	.	+	2	ID=he.00g053270.m01.CDS06-v1.0.a1;Name=he.00g053270.m01.CDS06;Parent=he.00g053270.m01-v1.0.a1;
JABWEG010000002.1	GenSAS_63493a1a2e90c-publish	exon	2868300	2868439	.	+	.	ID=he.00g053270.m01.exon07-v1.0.a1;Name=he.00g053270.m01.exon07;Parent=he.00g053270.m01-v1.0.a1;
JABWEG010000002.1	GenSAS_63493a1a2e90c-publish	CDS	2868300	2868439	.	+	1	ID=he.00g053270.m01.CDS07-v1.0.a1;Name=he.00g053270.m01.CDS07;Parent=he.00g053270.m01-v1.0.a1;
JABWEG010000002.1	GenSAS_63493a1a2e90c-publish	exon	2868490	2868677	.	+	.	ID=he.00g053270.m01.exon08-v1.0.a1;Name=he.00g053270.m01.exon08;Parent=he.00g053270.m01-v1.0.a1;
JABWEG010000002.1	GenSAS_63493a1a2e90c-publish	CDS	2868490	2868677	.	+	0	ID=he.00g053270.m01.CDS08-v1.0.a1;Name=he.00g053270.m01.CDS08;Parent=he.00g053270.m01-v1.0.a1;
JABWEG010000002.1	GenSAS_63493a1a2e90c-publish	exon	2868733	2868953	.	+	.	ID=he.00g053270.m01.exon09-v1.0.a1;Name=he.00g053270.m01.exon09;Parent=he.00g053270.m01-v1.0.a1;
JABWEG010000002.1	GenSAS_63493a1a2e90c-publish	CDS	2868733	2868953	.	+	2	ID=he.00g053270.m01.CDS09-v1.0.a1;Name=he.00g053270.m01.CDS09;Parent=he.00g053270.m01-v1.0.a1;
JABWEG010000002.1	GenSAS_63493a1a2e90c-publish	exon	2869003	2869154	.	+	.	ID=he.00g053270.m01.exon10-v1.0.a1;Name=he.00g053270.m01.exon10;Parent=he.00g053270.m01-v1.0.a1;
JABWEG010000002.1	GenSAS_63493a1a2e90c-publish	CDS	2869003	2869154	.	+	1	ID=he.00g053270.m01.CDS10-v1.0.a1;Name=he.00g053270.m01.CDS10;Parent=he.00g053270.m01-v1.0.a1;
JABWEG010000002.1	GenSAS_63493a1a2e90c-publish	gene	2880310	2881074	.	-	.	ID=he.00g053280-v1.0.a1;Name=he.00g053280;
JABWEG010000002.1	GenSAS_63493a1a2e90c-publish	mRNA	2880310	2881074	3825.00	-	.	ID=he.00g053280.m01-v1.0.a1;Name=he.00g053280.m01;Parent=he.00g053280-v1.0.a1;
JABWEG010000002.1	GenSAS_63493a1a2e90c-publish	exon	2880310	2881074	.	-	.	ID=he.00g053280.m01.exon01-v1.0.a1;Name=he.00g053280.m01.exon01;Parent=he.00g053280.m01-v1.0.a1;
JABWEG010000002.1	GenSAS_63493a1a2e90c-publish	CDS	2880310	2881074	.	-	0	ID=he.00g053280.m01.CDS01-v1.0.a1;Name=he.00g053280.m01.CDS01;Parent=he.00g053280.m01-v1.0.a1;
JABWEG010000002.1	GenSAS_63493a1a2e90c-publish	gene	2881363	2884578	.	-	.	ID=he.00g053290-v1.0.a1;Name=he.00g053290;
JABWEG010000002.1	GenSAS_63493a1a2e90c-publish	mRNA	2881363	2884578	29925.00	-	.	ID=he.00g053290.m01-v1.0.a1;Name=he.00g053290.m01;Parent=he.00g053290-v1.0.a1;
JABWEG010000002.1	GenSAS_63493a1a2e90c-publish	exon	2881363	2884283	.	-	.	ID=he.00g053290.m01.exon01-v1.0.a1;Name=he.00g053290.m01.exon01;Parent=he.00g053290.m01-v1.0.a1;
JABWEG010000002.1	GenSAS_63493a1a2e90c-publish	CDS	2881363	2884283	.	-	1	ID=he.00g053290.m01.CDS01-v1.0.a1;Name=he.00g053290.m01.CDS01;Parent=he.00g053290.m01-v1.0.a1;
JABWEG010000002.1	GenSAS_63493a1a2e90c-publish	exon	2884476	2884578	.	-	.	ID=he.00g053290.m01.exon02-v1.0.a1;Name=he.00g053290.m01.exon02;Parent=he.00g053290.m01-v1.0.a1;
JABWEG010000002.1	GenSAS_63493a1a2e90c-publish	CDS	2884476	2884578	.	-	0	ID=he.00g053290.m01.CDS02-v1.0.a1;Name=he.00g053290.m01.CDS02;Parent=he.00g053290.m01-v1.0.a1;
JABWEG010000002.1	GenSAS_63493a1a2e90c-publish	gene	2884726	2885406	.	-	.	ID=he.00g053300-v1.0.a1;Name=he.00g053300;
JABWEG010000002.1	GenSAS_63493a1a2e90c-publish	mRNA	2884726	2885406	6795.00	-	.	ID=he.00g053300.m01-v1.0.a1;Name=he.00g053300.m01;Parent=he.00g053300-v1.0.a1;
JABWEG010000002.1	GenSAS_63493a1a2e90c-publish	exon	2884726	2885406	.	-	.	ID=he.00g053300.m01.exon01-v1.0.a1;Name=he.00g053300.m01.exon01;Parent=he.00g053300.m01-v1.0.a1;
JABWEG010000002.1	GenSAS_63493a1a2e90c-publish	CDS	2884726	2885406	.	-	0	ID=he.00g053300.m01.CDS01-v1.0.a1;Name=he.00g053300.m01.CDS01;Parent=he.00g053300.m01-v1.0.a1;
JABWEG010000002.1	GenSAS_63493a1a2e90c-publish	gene	2890425	2892480	.	-	.	ID=he.00g053310-v1.0.a1;Name=he.00g053310;
JABWEG010000002.1	GenSAS_63493a1a2e90c-publish	mRNA	2890425	2892480	19335.00	-	.	ID=he.00g053310.m01-v1.0.a1;Name=he.00g053310.m01;Parent=he.00g053310-v1.0.a1;
JABWEG010000002.1	GenSAS_63493a1a2e90c-publish	exon	2890425	2891196	.	-	.	ID=he.00g053310.m01.exon01-v1.0.a1;Name=he.00g053310.m01.exon01;Parent=he.00g053310.m01-v1.0.a1;
JABWEG010000002.1	GenSAS_63493a1a2e90c-publish	CDS	2890425	2891196	.	-	2	ID=he.00g053310.m01.CDS01-v1.0.a1;Name=he.00g053310.m01.CDS01;Parent=he.00g053310.m01-v1.0.a1;
JABWEG010000002.1	GenSAS_63493a1a2e90c-publish	exon	2891246	2891595	.	-	.	ID=he.00g053310.m01.exon02-v1.0.a1;Name=he.00g053310.m01.exon02;Parent=he.00g053310.m01-v1.0.a1;
JABWEG010000002.1	GenSAS_63493a1a2e90c-publish	CDS	2891246	2891595	.	-	0	ID=he.00g053310.m01.CDS02-v1.0.a1;Name=he.00g053310.m01.CDS02;Parent=he.00g053310.m01-v1.0.a1;
JABWEG010000002.1	GenSAS_63493a1a2e90c-publish	exon	2891641	2892480	.	-	.	ID=he.00g053310.m01.exon03-v1.0.a1;Name=he.00g053310.m01.exon03;Parent=he.00g053310.m01-v1.0.a1;
JABWEG010000002.1	GenSAS_63493a1a2e90c-publish	CDS	2891641	2892480	.	-	0	ID=he.00g053310.m01.CDS03-v1.0.a1;Name=he.00g053310.m01.CDS03;Parent=he.00g053310.m01-v1.0.a1;
JABWEG010000002.1	GenSAS_63493a1a2e90c-publish	gene	2897143	2897562	.	+	.	ID=he.00g053320-v1.0.a1;Name=he.00g053320;
JABWEG010000002.1	GenSAS_63493a1a2e90c-publish	mRNA	2897143	2897562	4185.00	+	.	ID=he.00g053320.m01-v1.0.a1;Name=he.00g053320.m01;Parent=he.00g053320-v1.0.a1;
JABWEG010000002.1	GenSAS_63493a1a2e90c-publish	exon	2897143	2897562	.	+	.	ID=he.00g053320.m01.exon01-v1.0.a1;Name=he.00g053320.m01.exon01;Parent=he.00g053320.m01-v1.0.a1;
JABWEG010000002.1	GenSAS_63493a1a2e90c-publish	CDS	2897143	2897562	.	+	0	ID=he.00g053320.m01.CDS01-v1.0.a1;Name=he.00g053320.m01.CDS01;Parent=he.00g053320.m01-v1.0.a1;
JABWEG010000002.1	GenSAS_63493a1a2e90c-publish	gene	2898678	2899209	.	+	.	ID=he.00g053330-v1.0.a1;Name=he.00g053330;
JABWEG010000002.1	GenSAS_63493a1a2e90c-publish	mRNA	2898678	2899209	5305.00	+	.	ID=he.00g053330.m01-v1.0.a1;Name=he.00g053330.m01;Parent=he.00g053330-v1.0.a1;
JABWEG010000002.1	GenSAS_63493a1a2e90c-publish	exon	2898678	2898715	.	+	.	ID=he.00g053330.m01.exon01-v1.0.a1;Name=he.00g053330.m01.exon01;Parent=he.00g053330.m01-v1.0.a1;
JABWEG010000002.1	GenSAS_63493a1a2e90c-publish	CDS	2898678	2898715	.	+	0	ID=he.00g053330.m01.CDS01-v1.0.a1;Name=he.00g053330.m01.CDS01;Parent=he.00g053330.m01-v1.0.a1;
JABWEG010000002.1	GenSAS_63493a1a2e90c-publish	exon	2898780	2899209	.	+	.	ID=he.00g053330.m01.exon02-v1.0.a1;Name=he.00g053330.m01.exon02;Parent=he.00g053330.m01-v1.0.a1;
JABWEG010000002.1	GenSAS_63493a1a2e90c-publish	CDS	2898780	2899209	.	+	2	ID=he.00g053330.m01.CDS02-v1.0.a1;Name=he.00g053330.m01.CDS02;Parent=he.00g053330.m01-v1.0.a1;
JABWEG010000002.1	GenSAS_63493a1a2e90c-publish	gene	2899387	2900392	.	-	.	ID=he.00g053340-v1.0.a1;Name=he.00g053340;
JABWEG010000002.1	GenSAS_63493a1a2e90c-publish	mRNA	2899387	2900392	9725.00	-	.	ID=he.00g053340.m01-v1.0.a1;Name=he.00g053340.m01;Parent=he.00g053340-v1.0.a1;
JABWEG010000002.1	GenSAS_63493a1a2e90c-publish	exon	2899387	2899401	.	-	.	ID=he.00g053340.m01.exon01-v1.0.a1;Name=he.00g053340.m01.exon01;Parent=he.00g053340.m01-v1.0.a1;
JABWEG010000002.1	GenSAS_63493a1a2e90c-publish	CDS	2899387	2899401	.	-	0	ID=he.00g053340.m01.CDS01-v1.0.a1;Name=he.00g053340.m01.CDS01;Parent=he.00g053340.m01-v1.0.a1;
JABWEG010000002.1	GenSAS_63493a1a2e90c-publish	exon	2899466	2899660	.	-	.	ID=he.00g053340.m01.exon02-v1.0.a1;Name=he.00g053340.m01.exon02;Parent=he.00g053340.m01-v1.0.a1;
JABWEG010000002.1	GenSAS_63493a1a2e90c-publish	CDS	2899466	2899660	.	-	0	ID=he.00g053340.m01.CDS02-v1.0.a1;Name=he.00g053340.m01.CDS02;Parent=he.00g053340.m01-v1.0.a1;
JABWEG010000002.1	GenSAS_63493a1a2e90c-publish	exon	2899715	2900392	.	-	.	ID=he.00g053340.m01.exon03-v1.0.a1;Name=he.00g053340.m01.exon03;Parent=he.00g053340.m01-v1.0.a1;
JABWEG010000002.1	GenSAS_63493a1a2e90c-publish	CDS	2899715	2900392	.	-	0	ID=he.00g053340.m01.CDS03-v1.0.a1;Name=he.00g053340.m01.CDS03;Parent=he.00g053340.m01-v1.0.a1;
JABWEG010000002.1	GenSAS_63493a1a2e90c-publish	gene	2906435	2909098	.	+	.	ID=he.00g053350-v1.0.a1;Name=he.00g053350;
JABWEG010000002.1	GenSAS_63493a1a2e90c-publish	mRNA	2906435	2909098	44240.00	+	.	ID=he.00g053350.m01-v1.0.a1;Name=he.00g053350.m01;Parent=he.00g053350-v1.0.a1;
JABWEG010000002.1	GenSAS_63493a1a2e90c-publish	exon	2906435	2906716	.	+	.	ID=he.00g053350.m01.exon01-v1.0.a1;Name=he.00g053350.m01.exon01;Parent=he.00g053350.m01-v1.0.a1;
JABWEG010000002.1	GenSAS_63493a1a2e90c-publish	CDS	2906435	2906716	.	+	0	ID=he.00g053350.m01.CDS01-v1.0.a1;Name=he.00g053350.m01.CDS01;Parent=he.00g053350.m01-v1.0.a1;
JABWEG010000002.1	GenSAS_63493a1a2e90c-publish	exon	2906767	2907041	.	+	.	ID=he.00g053350.m01.exon02-v1.0.a1;Name=he.00g053350.m01.exon02;Parent=he.00g053350.m01-v1.0.a1;
JABWEG010000002.1	GenSAS_63493a1a2e90c-publish	CDS	2906767	2907041	.	+	0	ID=he.00g053350.m01.CDS02-v1.0.a1;Name=he.00g053350.m01.CDS02;Parent=he.00g053350.m01-v1.0.a1;
JABWEG010000002.1	GenSAS_63493a1a2e90c-publish	exon	2907096	2907736	.	+	.	ID=he.00g053350.m01.exon03-v1.0.a1;Name=he.00g053350.m01.exon03;Parent=he.00g053350.m01-v1.0.a1;
JABWEG010000002.1	GenSAS_63493a1a2e90c-publish	CDS	2907096	2907736	.	+	2	ID=he.00g053350.m01.CDS03-v1.0.a1;Name=he.00g053350.m01.CDS03;Parent=he.00g053350.m01-v1.0.a1;
JABWEG010000002.1	GenSAS_63493a1a2e90c-publish	exon	2907795	2908742	.	+	.	ID=he.00g053350.m01.exon04-v1.0.a1;Name=he.00g053350.m01.exon04;Parent=he.00g053350.m01-v1.0.a1;
JABWEG010000002.1	GenSAS_63493a1a2e90c-publish	CDS	2907795	2908742	.	+	1	ID=he.00g053350.m01.CDS04-v1.0.a1;Name=he.00g053350.m01.CDS04;Parent=he.00g053350.m01-v1.0.a1;
JABWEG010000002.1	GenSAS_63493a1a2e90c-publish	exon	2908801	2908937	.	+	.	ID=he.00g053350.m01.exon05-v1.0.a1;Name=he.00g053350.m01.exon05;Parent=he.00g053350.m01-v1.0.a1;
JABWEG010000002.1	GenSAS_63493a1a2e90c-publish	CDS	2908801	2908937	.	+	1	ID=he.00g053350.m01.CDS05-v1.0.a1;Name=he.00g053350.m01.CDS05;Parent=he.00g053350.m01-v1.0.a1;
JABWEG010000002.1	GenSAS_63493a1a2e90c-publish	exon	2909006	2909098	.	+	.	ID=he.00g053350.m01.exon06-v1.0.a1;Name=he.00g053350.m01.exon06;Parent=he.00g053350.m01-v1.0.a1;
JABWEG010000002.1	GenSAS_63493a1a2e90c-publish	CDS	2909006	2909098	.	+	0	ID=he.00g053350.m01.CDS06-v1.0.a1;Name=he.00g053350.m01.CDS06;Parent=he.00g053350.m01-v1.0.a1;
JABWEG010000002.1	GenSAS_63493a1a2e90c-publish	gene	2909150	2911387	.	-	.	ID=he.00g053360-v1.0.a1;Name=he.00g053360;
JABWEG010000002.1	GenSAS_63493a1a2e90c-publish	mRNA	2909150	2911387	22230.00	-	.	ID=he.00g053360.m01-v1.0.a1;Name=he.00g053360.m01;Parent=he.00g053360-v1.0.a1;
JABWEG010000002.1	GenSAS_63493a1a2e90c-publish	exon	2909150	2909923	.	-	.	ID=he.00g053360.m01.exon01-v1.0.a1;Name=he.00g053360.m01.exon01;Parent=he.00g053360.m01-v1.0.a1;
JABWEG010000002.1	GenSAS_63493a1a2e90c-publish	CDS	2909150	2909923	.	-	0	ID=he.00g053360.m01.CDS01-v1.0.a1;Name=he.00g053360.m01.CDS01;Parent=he.00g053360.m01-v1.0.a1;
JABWEG010000002.1	GenSAS_63493a1a2e90c-publish	exon	2909981	2910314	.	-	.	ID=he.00g053360.m01.exon02-v1.0.a1;Name=he.00g053360.m01.exon02;Parent=he.00g053360.m01-v1.0.a1;
JABWEG010000002.1	GenSAS_63493a1a2e90c-publish	CDS	2909981	2910314	.	-	2	ID=he.00g053360.m01.CDS02-v1.0.a1;Name=he.00g053360.m01.CDS02;Parent=he.00g053360.m01-v1.0.a1;
JABWEG010000002.1	GenSAS_63493a1a2e90c-publish	exon	2910366	2910786	.	-	.	ID=he.00g053360.m01.exon03-v1.0.a1;Name=he.00g053360.m01.exon03;Parent=he.00g053360.m01-v1.0.a1;
JABWEG010000002.1	GenSAS_63493a1a2e90c-publish	CDS	2910366	2910786	.	-	1	ID=he.00g053360.m01.CDS03-v1.0.a1;Name=he.00g053360.m01.CDS03;Parent=he.00g053360.m01-v1.0.a1;
JABWEG010000002.1	GenSAS_63493a1a2e90c-publish	exon	2910814	2911387	.	-	.	ID=he.00g053360.m01.exon04-v1.0.a1;Name=he.00g053360.m01.exon04;Parent=he.00g053360.m01-v1.0.a1;
JABWEG010000002.1	GenSAS_63493a1a2e90c-publish	CDS	2910814	2911387	.	-	0	ID=he.00g053360.m01.CDS04-v1.0.a1;Name=he.00g053360.m01.CDS04;Parent=he.00g053360.m01-v1.0.a1;
JABWEG010000002.1	GenSAS_63493a1a2e90c-publish	gene	2913063	2914757	.	+	.	ID=he.00g053370-v1.0.a1;Name=he.00g053370;
JABWEG010000002.1	GenSAS_63493a1a2e90c-publish	mRNA	2913063	2914757	69695.00	+	.	ID=he.00g053370.m01-v1.0.a1;Name=he.00g053370.m01;Parent=he.00g053370-v1.0.a1;
JABWEG010000002.1	GenSAS_63493a1a2e90c-publish	exon	2913063	2913969	.	+	.	ID=he.00g053370.m01.exon01-v1.0.a1;Name=he.00g053370.m01.exon01;Parent=he.00g053370.m01-v1.0.a1;
JABWEG010000002.1	GenSAS_63493a1a2e90c-publish	CDS	2913063	2913969	.	+	0	ID=he.00g053370.m01.CDS01-v1.0.a1;Name=he.00g053370.m01.CDS01;Parent=he.00g053370.m01-v1.0.a1;
JABWEG010000002.1	GenSAS_63493a1a2e90c-publish	exon	2914021	2914757	.	+	.	ID=he.00g053370.m01.exon02-v1.0.a1;Name=he.00g053370.m01.exon02;Parent=he.00g053370.m01-v1.0.a1;
JABWEG010000002.1	GenSAS_63493a1a2e90c-publish	CDS	2914021	2914757	.	+	1	ID=he.00g053370.m01.CDS02-v1.0.a1;Name=he.00g053370.m01.CDS02;Parent=he.00g053370.m01-v1.0.a1;
JABWEG010000002.1	GenSAS_63493a1a2e90c-publish	gene	2921120	2924704	.	+	.	ID=he.00g053380-v1.0.a1;Name=he.00g053380;
JABWEG010000002.1	GenSAS_63493a1a2e90c-publish	mRNA	2921120	2924704	107285.00	+	.	ID=he.00g053380.m01-v1.0.a1;Name=he.00g053380.m01;Parent=he.00g053380-v1.0.a1;
JABWEG010000002.1	GenSAS_63493a1a2e90c-publish	exon	2921120	2924036	.	+	.	ID=he.00g053380.m01.exon01-v1.0.a1;Name=he.00g053380.m01.exon01;Parent=he.00g053380.m01-v1.0.a1;
JABWEG010000002.1	GenSAS_63493a1a2e90c-publish	CDS	2921120	2924036	.	+	0	ID=he.00g053380.m01.CDS01-v1.0.a1;Name=he.00g053380.m01.CDS01;Parent=he.00g053380.m01-v1.0.a1;
JABWEG010000002.1	GenSAS_63493a1a2e90c-publish	exon	2924103	2924704	.	+	.	ID=he.00g053380.m01.exon02-v1.0.a1;Name=he.00g053380.m01.exon02;Parent=he.00g053380.m01-v1.0.a1;
JABWEG010000002.1	GenSAS_63493a1a2e90c-publish	CDS	2924103	2924704	.	+	1	ID=he.00g053380.m01.CDS02-v1.0.a1;Name=he.00g053380.m01.CDS02;Parent=he.00g053380.m01-v1.0.a1;
JABWEG010000002.1	GenSAS_63493a1a2e90c-publish	gene	2925029	2926435	.	+	.	ID=he.00g053390-v1.0.a1;Name=he.00g053390;
JABWEG010000002.1	GenSAS_63493a1a2e90c-publish	mRNA	2925029	2926435	260605.00	+	.	ID=he.00g053390.m01-v1.0.a1;Name=he.00g053390.m01;Parent=he.00g053390-v1.0.a1;
JABWEG010000002.1	GenSAS_63493a1a2e90c-publish	exon	2925029	2926435	.	+	.	ID=he.00g053390.m01.exon01-v1.0.a1;Name=he.00g053390.m01.exon01;Parent=he.00g053390.m01-v1.0.a1;
JABWEG010000002.1	GenSAS_63493a1a2e90c-publish	CDS	2925029	2926435	.	+	0	ID=he.00g053390.m01.CDS01-v1.0.a1;Name=he.00g053390.m01.CDS01;Parent=he.00g053390.m01-v1.0.a1;
JABWEG010000002.1	GenSAS_63493a1a2e90c-publish	gene	2930458	2931114	.	+	.	ID=he.00g053400-v1.0.a1;Name=he.00g053400;
JABWEG010000002.1	GenSAS_63493a1a2e90c-publish	mRNA	2930458	2931114	130625.00	+	.	ID=he.00g053400.m01-v1.0.a1;Name=he.00g053400.m01;Parent=he.00g053400-v1.0.a1;
JABWEG010000002.1	GenSAS_63493a1a2e90c-publish	exon	2930458	2931114	.	+	.	ID=he.00g053400.m01.exon01-v1.0.a1;Name=he.00g053400.m01.exon01;Parent=he.00g053400.m01-v1.0.a1;
JABWEG010000002.1	GenSAS_63493a1a2e90c-publish	CDS	2930458	2931114	.	+	0	ID=he.00g053400.m01.CDS01-v1.0.a1;Name=he.00g053400.m01.CDS01;Parent=he.00g053400.m01-v1.0.a1;
JABWEG010000002.1	GenSAS_63493a1a2e90c-publish	gene	2931840	2936133	.	-	.	ID=he.00g053410-v1.0.a1;Name=he.00g053410;
JABWEG010000002.1	GenSAS_63493a1a2e90c-publish	mRNA	2931840	2936133	42925.00	-	.	ID=he.00g053410.m01-v1.0.a1;Name=he.00g053410.m01;Parent=he.00g053410-v1.0.a1;
JABWEG010000002.1	GenSAS_63493a1a2e90c-publish	exon	2931840	2931989	.	-	.	ID=he.00g053410.m01.exon01-v1.0.a1;Name=he.00g053410.m01.exon01;Parent=he.00g053410.m01-v1.0.a1;
JABWEG010000002.1	GenSAS_63493a1a2e90c-publish	CDS	2931840	2931989	.	-	0	ID=he.00g053410.m01.CDS01-v1.0.a1;Name=he.00g053410.m01.CDS01;Parent=he.00g053410.m01-v1.0.a1;
JABWEG010000002.1	GenSAS_63493a1a2e90c-publish	exon	2932042	2932350	.	-	.	ID=he.00g053410.m01.exon02-v1.0.a1;Name=he.00g053410.m01.exon02;Parent=he.00g053410.m01-v1.0.a1;
JABWEG010000002.1	GenSAS_63493a1a2e90c-publish	CDS	2932042	2932350	.	-	0	ID=he.00g053410.m01.CDS02-v1.0.a1;Name=he.00g053410.m01.CDS02;Parent=he.00g053410.m01-v1.0.a1;
JABWEG010000002.1	GenSAS_63493a1a2e90c-publish	exon	2932408	2932505	.	-	.	ID=he.00g053410.m01.exon03-v1.0.a1;Name=he.00g053410.m01.exon03;Parent=he.00g053410.m01-v1.0.a1;
JABWEG010000002.1	GenSAS_63493a1a2e90c-publish	CDS	2932408	2932505	.	-	1	ID=he.00g053410.m01.CDS03-v1.0.a1;Name=he.00g053410.m01.CDS03;Parent=he.00g053410.m01-v1.0.a1;
JABWEG010000002.1	GenSAS_63493a1a2e90c-publish	exon	2932559	2932652	.	-	.	ID=he.00g053410.m01.exon04-v1.0.a1;Name=he.00g053410.m01.exon04;Parent=he.00g053410.m01-v1.0.a1;
JABWEG010000002.1	GenSAS_63493a1a2e90c-publish	CDS	2932559	2932652	.	-	0	ID=he.00g053410.m01.CDS04-v1.0.a1;Name=he.00g053410.m01.CDS04;Parent=he.00g053410.m01-v1.0.a1;
JABWEG010000002.1	GenSAS_63493a1a2e90c-publish	exon	2932710	2932775	.	-	.	ID=he.00g053410.m01.exon05-v1.0.a1;Name=he.00g053410.m01.exon05;Parent=he.00g053410.m01-v1.0.a1;
JABWEG010000002.1	GenSAS_63493a1a2e90c-publish	CDS	2932710	2932775	.	-	0	ID=he.00g053410.m01.CDS05-v1.0.a1;Name=he.00g053410.m01.CDS05;Parent=he.00g053410.m01-v1.0.a1;
JABWEG010000002.1	GenSAS_63493a1a2e90c-publish	exon	2932830	2932987	.	-	.	ID=he.00g053410.m01.exon06-v1.0.a1;Name=he.00g053410.m01.exon06;Parent=he.00g053410.m01-v1.0.a1;
JABWEG010000002.1	GenSAS_63493a1a2e90c-publish	CDS	2932830	2932987	.	-	1	ID=he.00g053410.m01.CDS06-v1.0.a1;Name=he.00g053410.m01.CDS06;Parent=he.00g053410.m01-v1.0.a1;
JABWEG010000002.1	GenSAS_63493a1a2e90c-publish	exon	2933050	2933491	.	-	.	ID=he.00g053410.m01.exon07-v1.0.a1;Name=he.00g053410.m01.exon07;Parent=he.00g053410.m01-v1.0.a1;
JABWEG010000002.1	GenSAS_63493a1a2e90c-publish	CDS	2933050	2933491	.	-	0	ID=he.00g053410.m01.CDS07-v1.0.a1;Name=he.00g053410.m01.CDS07;Parent=he.00g053410.m01-v1.0.a1;
JABWEG010000002.1	GenSAS_63493a1a2e90c-publish	exon	2933545	2933625	.	-	.	ID=he.00g053410.m01.exon08-v1.0.a1;Name=he.00g053410.m01.exon08;Parent=he.00g053410.m01-v1.0.a1;
JABWEG010000002.1	GenSAS_63493a1a2e90c-publish	CDS	2933545	2933625	.	-	0	ID=he.00g053410.m01.CDS08-v1.0.a1;Name=he.00g053410.m01.CDS08;Parent=he.00g053410.m01-v1.0.a1;
JABWEG010000002.1	GenSAS_63493a1a2e90c-publish	exon	2933681	2933866	.	-	.	ID=he.00g053410.m01.exon09-v1.0.a1;Name=he.00g053410.m01.exon09;Parent=he.00g053410.m01-v1.0.a1;
JABWEG010000002.1	GenSAS_63493a1a2e90c-publish	CDS	2933681	2933866	.	-	0	ID=he.00g053410.m01.CDS09-v1.0.a1;Name=he.00g053410.m01.CDS09;Parent=he.00g053410.m01-v1.0.a1;
JABWEG010000002.1	GenSAS_63493a1a2e90c-publish	exon	2933923	2933994	.	-	.	ID=he.00g053410.m01.exon10-v1.0.a1;Name=he.00g053410.m01.exon10;Parent=he.00g053410.m01-v1.0.a1;
JABWEG010000002.1	GenSAS_63493a1a2e90c-publish	CDS	2933923	2933994	.	-	0	ID=he.00g053410.m01.CDS10-v1.0.a1;Name=he.00g053410.m01.CDS10;Parent=he.00g053410.m01-v1.0.a1;
JABWEG010000002.1	GenSAS_63493a1a2e90c-publish	exon	2934046	2934156	.	-	.	ID=he.00g053410.m01.exon11-v1.0.a1;Name=he.00g053410.m01.exon11;Parent=he.00g053410.m01-v1.0.a1;
JABWEG010000002.1	GenSAS_63493a1a2e90c-publish	CDS	2934046	2934156	.	-	0	ID=he.00g053410.m01.CDS11-v1.0.a1;Name=he.00g053410.m01.CDS11;Parent=he.00g053410.m01-v1.0.a1;
JABWEG010000002.1	GenSAS_63493a1a2e90c-publish	exon	2934217	2934415	.	-	.	ID=he.00g053410.m01.exon12-v1.0.a1;Name=he.00g053410.m01.exon12;Parent=he.00g053410.m01-v1.0.a1;
JABWEG010000002.1	GenSAS_63493a1a2e90c-publish	CDS	2934217	2934415	.	-	2	ID=he.00g053410.m01.CDS12-v1.0.a1;Name=he.00g053410.m01.CDS12;Parent=he.00g053410.m01-v1.0.a1;
JABWEG010000002.1	GenSAS_63493a1a2e90c-publish	exon	2934465	2934863	.	-	.	ID=he.00g053410.m01.exon13-v1.0.a1;Name=he.00g053410.m01.exon13;Parent=he.00g053410.m01-v1.0.a1;
JABWEG010000002.1	GenSAS_63493a1a2e90c-publish	CDS	2934465	2934863	.	-	2	ID=he.00g053410.m01.CDS13-v1.0.a1;Name=he.00g053410.m01.CDS13;Parent=he.00g053410.m01-v1.0.a1;
JABWEG010000002.1	GenSAS_63493a1a2e90c-publish	exon	2934918	2935045	.	-	.	ID=he.00g053410.m01.exon14-v1.0.a1;Name=he.00g053410.m01.exon14;Parent=he.00g053410.m01-v1.0.a1;
JABWEG010000002.1	GenSAS_63493a1a2e90c-publish	CDS	2934918	2935045	.	-	0	ID=he.00g053410.m01.CDS14-v1.0.a1;Name=he.00g053410.m01.CDS14;Parent=he.00g053410.m01-v1.0.a1;
JABWEG010000002.1	GenSAS_63493a1a2e90c-publish	exon	2935098	2935394	.	-	.	ID=he.00g053410.m01.exon15-v1.0.a1;Name=he.00g053410.m01.exon15;Parent=he.00g053410.m01-v1.0.a1;
JABWEG010000002.1	GenSAS_63493a1a2e90c-publish	CDS	2935098	2935394	.	-	0	ID=he.00g053410.m01.CDS15-v1.0.a1;Name=he.00g053410.m01.CDS15;Parent=he.00g053410.m01-v1.0.a1;
JABWEG010000002.1	GenSAS_63493a1a2e90c-publish	exon	2935454	2935714	.	-	.	ID=he.00g053410.m01.exon16-v1.0.a1;Name=he.00g053410.m01.exon16;Parent=he.00g053410.m01-v1.0.a1;
JABWEG010000002.1	GenSAS_63493a1a2e90c-publish	CDS	2935454	2935714	.	-	0	ID=he.00g053410.m01.CDS16-v1.0.a1;Name=he.00g053410.m01.CDS16;Parent=he.00g053410.m01-v1.0.a1;
JABWEG010000002.1	GenSAS_63493a1a2e90c-publish	exon	2935778	2935986	.	-	.	ID=he.00g053410.m01.exon17-v1.0.a1;Name=he.00g053410.m01.exon17;Parent=he.00g053410.m01-v1.0.a1;
JABWEG010000002.1	GenSAS_63493a1a2e90c-publish	CDS	2935778	2935986	.	-	1	ID=he.00g053410.m01.CDS17-v1.0.a1;Name=he.00g053410.m01.CDS17;Parent=he.00g053410.m01-v1.0.a1;
JABWEG010000002.1	GenSAS_63493a1a2e90c-publish	exon	2936034	2936133	.	-	.	ID=he.00g053410.m01.exon18-v1.0.a1;Name=he.00g053410.m01.exon18;Parent=he.00g053410.m01-v1.0.a1;
JABWEG010000002.1	GenSAS_63493a1a2e90c-publish	CDS	2936034	2936133	.	-	0	ID=he.00g053410.m01.CDS18-v1.0.a1;Name=he.00g053410.m01.CDS18;Parent=he.00g053410.m01-v1.0.a1;
JABWEG010000002.1	GenSAS_63493a1a2e90c-publish	gene	2936594	2936890	.	+	.	ID=he.00g053420-v1.0.a1;Name=he.00g053420;
JABWEG010000002.1	GenSAS_63493a1a2e90c-publish	mRNA	2936594	2936890	30415.00	+	.	ID=he.00g053420.m01-v1.0.a1;Name=he.00g053420.m01;Parent=he.00g053420-v1.0.a1;
JABWEG010000002.1	GenSAS_63493a1a2e90c-publish	exon	2936594	2936769	.	+	.	ID=he.00g053420.m01.exon01-v1.0.a1;Name=he.00g053420.m01.exon01;Parent=he.00g053420.m01-v1.0.a1;
JABWEG010000002.1	GenSAS_63493a1a2e90c-publish	CDS	2936594	2936769	.	+	0	ID=he.00g053420.m01.CDS01-v1.0.a1;Name=he.00g053420.m01.CDS01;Parent=he.00g053420.m01-v1.0.a1;
JABWEG010000002.1	GenSAS_63493a1a2e90c-publish	exon	2936821	2936890	.	+	.	ID=he.00g053420.m01.exon02-v1.0.a1;Name=he.00g053420.m01.exon02;Parent=he.00g053420.m01-v1.0.a1;
JABWEG010000002.1	GenSAS_63493a1a2e90c-publish	CDS	2936821	2936890	.	+	2	ID=he.00g053420.m01.CDS02-v1.0.a1;Name=he.00g053420.m01.CDS02;Parent=he.00g053420.m01-v1.0.a1;
JABWEG010000002.1	GenSAS_63493a1a2e90c-publish	gene	2937642	2938614	.	+	.	ID=he.00g053430-v1.0.a1;Name=he.00g053430;
JABWEG010000002.1	GenSAS_63493a1a2e90c-publish	mRNA	2937642	2938614	330245.00	+	.	ID=he.00g053430.m01-v1.0.a1;Name=he.00g053430.m01;Parent=he.00g053430-v1.0.a1;
JABWEG010000002.1	GenSAS_63493a1a2e90c-publish	exon	2937642	2937707	.	+	.	ID=he.00g053430.m01.exon01-v1.0.a1;Name=he.00g053430.m01.exon01;Parent=he.00g053430.m01-v1.0.a1;
JABWEG010000002.1	GenSAS_63493a1a2e90c-publish	CDS	2937642	2937707	.	+	0	ID=he.00g053430.m01.CDS01-v1.0.a1;Name=he.00g053430.m01.CDS01;Parent=he.00g053430.m01-v1.0.a1;
JABWEG010000002.1	GenSAS_63493a1a2e90c-publish	exon	2937758	2937871	.	+	.	ID=he.00g053430.m01.exon02-v1.0.a1;Name=he.00g053430.m01.exon02;Parent=he.00g053430.m01-v1.0.a1;
JABWEG010000002.1	GenSAS_63493a1a2e90c-publish	CDS	2937758	2937871	.	+	0	ID=he.00g053430.m01.CDS02-v1.0.a1;Name=he.00g053430.m01.CDS02;Parent=he.00g053430.m01-v1.0.a1;
JABWEG010000002.1	GenSAS_63493a1a2e90c-publish	exon	2937927	2938156	.	+	.	ID=he.00g053430.m01.exon03-v1.0.a1;Name=he.00g053430.m01.exon03;Parent=he.00g053430.m01-v1.0.a1;
JABWEG010000002.1	GenSAS_63493a1a2e90c-publish	CDS	2937927	2938156	.	+	0	ID=he.00g053430.m01.CDS03-v1.0.a1;Name=he.00g053430.m01.CDS03;Parent=he.00g053430.m01-v1.0.a1;
JABWEG010000002.1	GenSAS_63493a1a2e90c-publish	exon	2938215	2938317	.	+	.	ID=he.00g053430.m01.exon04-v1.0.a1;Name=he.00g053430.m01.exon04;Parent=he.00g053430.m01-v1.0.a1;
JABWEG010000002.1	GenSAS_63493a1a2e90c-publish	CDS	2938215	2938317	.	+	2	ID=he.00g053430.m01.CDS04-v1.0.a1;Name=he.00g053430.m01.CDS04;Parent=he.00g053430.m01-v1.0.a1;
JABWEG010000002.1	GenSAS_63493a1a2e90c-publish	exon	2938380	2938454	.	+	.	ID=he.00g053430.m01.exon05-v1.0.a1;Name=he.00g053430.m01.exon05;Parent=he.00g053430.m01-v1.0.a1;
JABWEG010000002.1	GenSAS_63493a1a2e90c-publish	CDS	2938380	2938454	.	+	0	ID=he.00g053430.m01.CDS05-v1.0.a1;Name=he.00g053430.m01.CDS05;Parent=he.00g053430.m01-v1.0.a1;
JABWEG010000002.1	GenSAS_63493a1a2e90c-publish	exon	2938519	2938614	.	+	.	ID=he.00g053430.m01.exon06-v1.0.a1;Name=he.00g053430.m01.exon06;Parent=he.00g053430.m01-v1.0.a1;
JABWEG010000002.1	GenSAS_63493a1a2e90c-publish	CDS	2938519	2938614	.	+	0	ID=he.00g053430.m01.CDS06-v1.0.a1;Name=he.00g053430.m01.CDS06;Parent=he.00g053430.m01-v1.0.a1;
JABWEG010000002.1	GenSAS_63493a1a2e90c-publish	gene	2939596	2941983	.	-	.	ID=he.00g053440-v1.0.a1;Name=he.00g053440;
JABWEG010000002.1	GenSAS_63493a1a2e90c-publish	mRNA	2939596	2941983	23865.00	-	.	ID=he.00g053440.m01-v1.0.a1;Name=he.00g053440.m01;Parent=he.00g053440-v1.0.a1;
JABWEG010000002.1	GenSAS_63493a1a2e90c-publish	exon	2939596	2940036	.	-	.	ID=he.00g053440.m01.exon01-v1.0.a1;Name=he.00g053440.m01.exon01;Parent=he.00g053440.m01-v1.0.a1;
JABWEG010000002.1	GenSAS_63493a1a2e90c-publish	CDS	2939596	2940036	.	-	0	ID=he.00g053440.m01.CDS01-v1.0.a1;Name=he.00g053440.m01.CDS01;Parent=he.00g053440.m01-v1.0.a1;
JABWEG010000002.1	GenSAS_63493a1a2e90c-publish	exon	2940095	2940147	.	-	.	ID=he.00g053440.m01.exon02-v1.0.a1;Name=he.00g053440.m01.exon02;Parent=he.00g053440.m01-v1.0.a1;
JABWEG010000002.1	GenSAS_63493a1a2e90c-publish	CDS	2940095	2940147	.	-	1	ID=he.00g053440.m01.CDS02-v1.0.a1;Name=he.00g053440.m01.CDS02;Parent=he.00g053440.m01-v1.0.a1;
JABWEG010000002.1	GenSAS_63493a1a2e90c-publish	exon	2940201	2940330	.	-	.	ID=he.00g053440.m01.exon03-v1.0.a1;Name=he.00g053440.m01.exon03;Parent=he.00g053440.m01-v1.0.a1;
JABWEG010000002.1	GenSAS_63493a1a2e90c-publish	CDS	2940201	2940330	.	-	0	ID=he.00g053440.m01.CDS03-v1.0.a1;Name=he.00g053440.m01.CDS03;Parent=he.00g053440.m01-v1.0.a1;
JABWEG010000002.1	GenSAS_63493a1a2e90c-publish	exon	2940391	2940440	.	-	.	ID=he.00g053440.m01.exon04-v1.0.a1;Name=he.00g053440.m01.exon04;Parent=he.00g053440.m01-v1.0.a1;
JABWEG010000002.1	GenSAS_63493a1a2e90c-publish	CDS	2940391	2940440	.	-	1	ID=he.00g053440.m01.CDS04-v1.0.a1;Name=he.00g053440.m01.CDS04;Parent=he.00g053440.m01-v1.0.a1;
JABWEG010000002.1	GenSAS_63493a1a2e90c-publish	exon	2940504	2940626	.	-	.	ID=he.00g053440.m01.exon05-v1.0.a1;Name=he.00g053440.m01.exon05;Parent=he.00g053440.m01-v1.0.a1;
JABWEG010000002.1	GenSAS_63493a1a2e90c-publish	CDS	2940504	2940626	.	-	1	ID=he.00g053440.m01.CDS05-v1.0.a1;Name=he.00g053440.m01.CDS05;Parent=he.00g053440.m01-v1.0.a1;
JABWEG010000002.1	GenSAS_63493a1a2e90c-publish	exon	2940679	2940745	.	-	.	ID=he.00g053440.m01.exon06-v1.0.a1;Name=he.00g053440.m01.exon06;Parent=he.00g053440.m01-v1.0.a1;
JABWEG010000002.1	GenSAS_63493a1a2e90c-publish	CDS	2940679	2940745	.	-	0	ID=he.00g053440.m01.CDS06-v1.0.a1;Name=he.00g053440.m01.CDS06;Parent=he.00g053440.m01-v1.0.a1;
JABWEG010000002.1	GenSAS_63493a1a2e90c-publish	exon	2940803	2940865	.	-	.	ID=he.00g053440.m01.exon07-v1.0.a1;Name=he.00g053440.m01.exon07;Parent=he.00g053440.m01-v1.0.a1;
JABWEG010000002.1	GenSAS_63493a1a2e90c-publish	CDS	2940803	2940865	.	-	0	ID=he.00g053440.m01.CDS07-v1.0.a1;Name=he.00g053440.m01.CDS07;Parent=he.00g053440.m01-v1.0.a1;
JABWEG010000002.1	GenSAS_63493a1a2e90c-publish	exon	2940919	2941008	.	-	.	ID=he.00g053440.m01.exon08-v1.0.a1;Name=he.00g053440.m01.exon08;Parent=he.00g053440.m01-v1.0.a1;
JABWEG010000002.1	GenSAS_63493a1a2e90c-publish	CDS	2940919	2941008	.	-	0	ID=he.00g053440.m01.CDS08-v1.0.a1;Name=he.00g053440.m01.CDS08;Parent=he.00g053440.m01-v1.0.a1;
JABWEG010000002.1	GenSAS_63493a1a2e90c-publish	exon	2941058	2941142	.	-	.	ID=he.00g053440.m01.exon09-v1.0.a1;Name=he.00g053440.m01.exon09;Parent=he.00g053440.m01-v1.0.a1;
JABWEG010000002.1	GenSAS_63493a1a2e90c-publish	CDS	2941058	2941142	.	-	2	ID=he.00g053440.m01.CDS09-v1.0.a1;Name=he.00g053440.m01.CDS09;Parent=he.00g053440.m01-v1.0.a1;
JABWEG010000002.1	GenSAS_63493a1a2e90c-publish	exon	2941199	2941608	.	-	.	ID=he.00g053440.m01.exon10-v1.0.a1;Name=he.00g053440.m01.exon10;Parent=he.00g053440.m01-v1.0.a1;
JABWEG010000002.1	GenSAS_63493a1a2e90c-publish	CDS	2941199	2941608	.	-	0	ID=he.00g053440.m01.CDS10-v1.0.a1;Name=he.00g053440.m01.CDS10;Parent=he.00g053440.m01-v1.0.a1;
JABWEG010000002.1	GenSAS_63493a1a2e90c-publish	exon	2941664	2941678	.	-	.	ID=he.00g053440.m01.exon11-v1.0.a1;Name=he.00g053440.m01.exon11;Parent=he.00g053440.m01-v1.0.a1;
JABWEG010000002.1	GenSAS_63493a1a2e90c-publish	CDS	2941664	2941678	.	-	0	ID=he.00g053440.m01.CDS11-v1.0.a1;Name=he.00g053440.m01.CDS11;Parent=he.00g053440.m01-v1.0.a1;
JABWEG010000002.1	GenSAS_63493a1a2e90c-publish	exon	2941735	2941773	.	-	.	ID=he.00g053440.m01.exon12-v1.0.a1;Name=he.00g053440.m01.exon12;Parent=he.00g053440.m01-v1.0.a1;
JABWEG010000002.1	GenSAS_63493a1a2e90c-publish	CDS	2941735	2941773	.	-	0	ID=he.00g053440.m01.CDS12-v1.0.a1;Name=he.00g053440.m01.CDS12;Parent=he.00g053440.m01-v1.0.a1;
JABWEG010000002.1	GenSAS_63493a1a2e90c-publish	exon	2941824	2941884	.	-	.	ID=he.00g053440.m01.exon13-v1.0.a1;Name=he.00g053440.m01.exon13;Parent=he.00g053440.m01-v1.0.a1;
JABWEG010000002.1	GenSAS_63493a1a2e90c-publish	CDS	2941824	2941884	.	-	2	ID=he.00g053440.m01.CDS13-v1.0.a1;Name=he.00g053440.m01.CDS13;Parent=he.00g053440.m01-v1.0.a1;
JABWEG010000002.1	GenSAS_63493a1a2e90c-publish	exon	2941940	2941983	.	-	.	ID=he.00g053440.m01.exon14-v1.0.a1;Name=he.00g053440.m01.exon14;Parent=he.00g053440.m01-v1.0.a1;
JABWEG010000002.1	GenSAS_63493a1a2e90c-publish	CDS	2941940	2941983	.	-	0	ID=he.00g053440.m01.CDS14-v1.0.a1;Name=he.00g053440.m01.CDS14;Parent=he.00g053440.m01-v1.0.a1;
JABWEG010000002.1	GenSAS_63493a1a2e90c-publish	gene	2943559	2945141	.	-	.	ID=he.00g053450-v1.0.a1;Name=he.00g053450;
JABWEG010000002.1	GenSAS_63493a1a2e90c-publish	mRNA	2943559	2945141	15815.00	-	.	ID=he.00g053450.m01-v1.0.a1;Name=he.00g053450.m01;Parent=he.00g053450-v1.0.a1;
JABWEG010000002.1	GenSAS_63493a1a2e90c-publish	exon	2943559	2943781	.	-	.	ID=he.00g053450.m01.exon01-v1.0.a1;Name=he.00g053450.m01.exon01;Parent=he.00g053450.m01-v1.0.a1;
JABWEG010000002.1	GenSAS_63493a1a2e90c-publish	CDS	2943559	2943781	.	-	2	ID=he.00g053450.m01.CDS01-v1.0.a1;Name=he.00g053450.m01.CDS01;Parent=he.00g053450.m01-v1.0.a1;
JABWEG010000002.1	GenSAS_63493a1a2e90c-publish	exon	2943834	2943859	.	-	.	ID=he.00g053450.m01.exon02-v1.0.a1;Name=he.00g053450.m01.exon02;Parent=he.00g053450.m01-v1.0.a1;
JABWEG010000002.1	GenSAS_63493a1a2e90c-publish	CDS	2943834	2943859	.	-	0	ID=he.00g053450.m01.CDS02-v1.0.a1;Name=he.00g053450.m01.CDS02;Parent=he.00g053450.m01-v1.0.a1;
JABWEG010000002.1	GenSAS_63493a1a2e90c-publish	exon	2943911	2943960	.	-	.	ID=he.00g053450.m01.exon03-v1.0.a1;Name=he.00g053450.m01.exon03;Parent=he.00g053450.m01-v1.0.a1;
JABWEG010000002.1	GenSAS_63493a1a2e90c-publish	CDS	2943911	2943960	.	-	1	ID=he.00g053450.m01.CDS03-v1.0.a1;Name=he.00g053450.m01.CDS03;Parent=he.00g053450.m01-v1.0.a1;
JABWEG010000002.1	GenSAS_63493a1a2e90c-publish	exon	2944016	2944043	.	-	.	ID=he.00g053450.m01.exon04-v1.0.a1;Name=he.00g053450.m01.exon04;Parent=he.00g053450.m01-v1.0.a1;
JABWEG010000002.1	GenSAS_63493a1a2e90c-publish	CDS	2944016	2944043	.	-	0	ID=he.00g053450.m01.CDS04-v1.0.a1;Name=he.00g053450.m01.CDS04;Parent=he.00g053450.m01-v1.0.a1;
JABWEG010000002.1	GenSAS_63493a1a2e90c-publish	exon	2944100	2944126	.	-	.	ID=he.00g053450.m01.exon05-v1.0.a1;Name=he.00g053450.m01.exon05;Parent=he.00g053450.m01-v1.0.a1;
JABWEG010000002.1	GenSAS_63493a1a2e90c-publish	CDS	2944100	2944126	.	-	0	ID=he.00g053450.m01.CDS05-v1.0.a1;Name=he.00g053450.m01.CDS05;Parent=he.00g053450.m01-v1.0.a1;
JABWEG010000002.1	GenSAS_63493a1a2e90c-publish	exon	2944182	2944214	.	-	.	ID=he.00g053450.m01.exon06-v1.0.a1;Name=he.00g053450.m01.exon06;Parent=he.00g053450.m01-v1.0.a1;
JABWEG010000002.1	GenSAS_63493a1a2e90c-publish	CDS	2944182	2944214	.	-	0	ID=he.00g053450.m01.CDS06-v1.0.a1;Name=he.00g053450.m01.CDS06;Parent=he.00g053450.m01-v1.0.a1;
JABWEG010000002.1	GenSAS_63493a1a2e90c-publish	exon	2944264	2944345	.	-	.	ID=he.00g053450.m01.exon07-v1.0.a1;Name=he.00g053450.m01.exon07;Parent=he.00g053450.m01-v1.0.a1;
JABWEG010000002.1	GenSAS_63493a1a2e90c-publish	CDS	2944264	2944345	.	-	2	ID=he.00g053450.m01.CDS07-v1.0.a1;Name=he.00g053450.m01.CDS07;Parent=he.00g053450.m01-v1.0.a1;
JABWEG010000002.1	GenSAS_63493a1a2e90c-publish	exon	2944410	2944464	.	-	.	ID=he.00g053450.m01.exon08-v1.0.a1;Name=he.00g053450.m01.exon08;Parent=he.00g053450.m01-v1.0.a1;
JABWEG010000002.1	GenSAS_63493a1a2e90c-publish	CDS	2944410	2944464	.	-	1	ID=he.00g053450.m01.CDS08-v1.0.a1;Name=he.00g053450.m01.CDS08;Parent=he.00g053450.m01-v1.0.a1;
JABWEG010000002.1	GenSAS_63493a1a2e90c-publish	exon	2944517	2944570	.	-	.	ID=he.00g053450.m01.exon09-v1.0.a1;Name=he.00g053450.m01.exon09;Parent=he.00g053450.m01-v1.0.a1;
JABWEG010000002.1	GenSAS_63493a1a2e90c-publish	CDS	2944517	2944570	.	-	1	ID=he.00g053450.m01.CDS09-v1.0.a1;Name=he.00g053450.m01.CDS09;Parent=he.00g053450.m01-v1.0.a1;
JABWEG010000002.1	GenSAS_63493a1a2e90c-publish	exon	2944621	2944687	.	-	.	ID=he.00g053450.m01.exon10-v1.0.a1;Name=he.00g053450.m01.exon10;Parent=he.00g053450.m01-v1.0.a1;
JABWEG010000002.1	GenSAS_63493a1a2e90c-publish	CDS	2944621	2944687	.	-	0	ID=he.00g053450.m01.CDS10-v1.0.a1;Name=he.00g053450.m01.CDS10;Parent=he.00g053450.m01-v1.0.a1;
JABWEG010000002.1	GenSAS_63493a1a2e90c-publish	exon	2944743	2944785	.	-	.	ID=he.00g053450.m01.exon11-v1.0.a1;Name=he.00g053450.m01.exon11;Parent=he.00g053450.m01-v1.0.a1;
JABWEG010000002.1	GenSAS_63493a1a2e90c-publish	CDS	2944743	2944785	.	-	2	ID=he.00g053450.m01.CDS11-v1.0.a1;Name=he.00g053450.m01.CDS11;Parent=he.00g053450.m01-v1.0.a1;
JABWEG010000002.1	GenSAS_63493a1a2e90c-publish	exon	2944838	2944974	.	-	.	ID=he.00g053450.m01.exon12-v1.0.a1;Name=he.00g053450.m01.exon12;Parent=he.00g053450.m01-v1.0.a1;
JABWEG010000002.1	GenSAS_63493a1a2e90c-publish	CDS	2944838	2944974	.	-	0	ID=he.00g053450.m01.CDS12-v1.0.a1;Name=he.00g053450.m01.CDS12;Parent=he.00g053450.m01-v1.0.a1;
JABWEG010000002.1	GenSAS_63493a1a2e90c-publish	exon	2945031	2945141	.	-	.	ID=he.00g053450.m01.exon13-v1.0.a1;Name=he.00g053450.m01.exon13;Parent=he.00g053450.m01-v1.0.a1;
JABWEG010000002.1	GenSAS_63493a1a2e90c-publish	CDS	2945031	2945141	.	-	0	ID=he.00g053450.m01.CDS13-v1.0.a1;Name=he.00g053450.m01.CDS13;Parent=he.00g053450.m01-v1.0.a1;
JABWEG010000002.1	GenSAS_63493a1a2e90c-publish	gene	2947392	2948633	.	-	.	ID=he.00g053460-v1.0.a1;Name=he.00g053460;
JABWEG010000002.1	GenSAS_63493a1a2e90c-publish	mRNA	2947392	2948633	12405.00	-	.	ID=he.00g053460.m01-v1.0.a1;Name=he.00g053460.m01;Parent=he.00g053460-v1.0.a1;
JABWEG010000002.1	GenSAS_63493a1a2e90c-publish	exon	2947392	2947526	.	-	.	ID=he.00g053460.m01.exon01-v1.0.a1;Name=he.00g053460.m01.exon01;Parent=he.00g053460.m01-v1.0.a1;
JABWEG010000002.1	GenSAS_63493a1a2e90c-publish	CDS	2947392	2947526	.	-	0	ID=he.00g053460.m01.CDS01-v1.0.a1;Name=he.00g053460.m01.CDS01;Parent=he.00g053460.m01-v1.0.a1;
JABWEG010000002.1	GenSAS_63493a1a2e90c-publish	exon	2947579	2947887	.	-	.	ID=he.00g053460.m01.exon02-v1.0.a1;Name=he.00g053460.m01.exon02;Parent=he.00g053460.m01-v1.0.a1;
JABWEG010000002.1	GenSAS_63493a1a2e90c-publish	CDS	2947579	2947887	.	-	0	ID=he.00g053460.m01.CDS02-v1.0.a1;Name=he.00g053460.m01.CDS02;Parent=he.00g053460.m01-v1.0.a1;
JABWEG010000002.1	GenSAS_63493a1a2e90c-publish	exon	2947937	2948227	.	-	.	ID=he.00g053460.m01.exon03-v1.0.a1;Name=he.00g053460.m01.exon03;Parent=he.00g053460.m01-v1.0.a1;
JABWEG010000002.1	GenSAS_63493a1a2e90c-publish	CDS	2947937	2948227	.	-	0	ID=he.00g053460.m01.CDS03-v1.0.a1;Name=he.00g053460.m01.CDS03;Parent=he.00g053460.m01-v1.0.a1;
JABWEG010000002.1	GenSAS_63493a1a2e90c-publish	exon	2948277	2948288	.	-	.	ID=he.00g053460.m01.exon04-v1.0.a1;Name=he.00g053460.m01.exon04;Parent=he.00g053460.m01-v1.0.a1;
JABWEG010000002.1	GenSAS_63493a1a2e90c-publish	CDS	2948277	2948288	.	-	0	ID=he.00g053460.m01.CDS04-v1.0.a1;Name=he.00g053460.m01.CDS04;Parent=he.00g053460.m01-v1.0.a1;
JABWEG010000002.1	GenSAS_63493a1a2e90c-publish	exon	2948344	2948425	.	-	.	ID=he.00g053460.m01.exon05-v1.0.a1;Name=he.00g053460.m01.exon05;Parent=he.00g053460.m01-v1.0.a1;
JABWEG010000002.1	GenSAS_63493a1a2e90c-publish	CDS	2948344	2948425	.	-	2	ID=he.00g053460.m01.CDS05-v1.0.a1;Name=he.00g053460.m01.CDS05;Parent=he.00g053460.m01-v1.0.a1;
JABWEG010000002.1	GenSAS_63493a1a2e90c-publish	exon	2948503	2948633	.	-	.	ID=he.00g053460.m01.exon06-v1.0.a1;Name=he.00g053460.m01.exon06;Parent=he.00g053460.m01-v1.0.a1;
JABWEG010000002.1	GenSAS_63493a1a2e90c-publish	CDS	2948503	2948633	.	-	0	ID=he.00g053460.m01.CDS06-v1.0.a1;Name=he.00g053460.m01.CDS06;Parent=he.00g053460.m01-v1.0.a1;
JABWEG010000002.1	GenSAS_63493a1a2e90c-publish	gene	2949345	2950952	.	-	.	ID=he.00g053470-v1.0.a1;Name=he.00g053470;
JABWEG010000002.1	GenSAS_63493a1a2e90c-publish	mRNA	2949345	2950952	14370.00	-	.	ID=he.00g053470.m01-v1.0.a1;Name=he.00g053470.m01;Parent=he.00g053470-v1.0.a1;
JABWEG010000002.1	GenSAS_63493a1a2e90c-publish	exon	2949345	2949713	.	-	.	ID=he.00g053470.m01.exon01-v1.0.a1;Name=he.00g053470.m01.exon01;Parent=he.00g053470.m01-v1.0.a1;
JABWEG010000002.1	GenSAS_63493a1a2e90c-publish	CDS	2949345	2949713	.	-	0	ID=he.00g053470.m01.CDS01-v1.0.a1;Name=he.00g053470.m01.CDS01;Parent=he.00g053470.m01-v1.0.a1;
JABWEG010000002.1	GenSAS_63493a1a2e90c-publish	exon	2949777	2950952	.	-	.	ID=he.00g053470.m01.exon02-v1.0.a1;Name=he.00g053470.m01.exon02;Parent=he.00g053470.m01-v1.0.a1;
JABWEG010000002.1	GenSAS_63493a1a2e90c-publish	CDS	2949777	2950952	.	-	0	ID=he.00g053470.m01.CDS02-v1.0.a1;Name=he.00g053470.m01.CDS02;Parent=he.00g053470.m01-v1.0.a1;
JABWEG010000002.1	GenSAS_63493a1a2e90c-publish	gene	2951654	2953176	.	-	.	ID=he.00g053480-v1.0.a1;Name=he.00g053480;
JABWEG010000002.1	GenSAS_63493a1a2e90c-publish	mRNA	2951654	2953176	15215.00	-	.	ID=he.00g053480.m01-v1.0.a1;Name=he.00g053480.m01;Parent=he.00g053480-v1.0.a1;
JABWEG010000002.1	GenSAS_63493a1a2e90c-publish	exon	2951654	2952492	.	-	.	ID=he.00g053480.m01.exon01-v1.0.a1;Name=he.00g053480.m01.exon01;Parent=he.00g053480.m01-v1.0.a1;
JABWEG010000002.1	GenSAS_63493a1a2e90c-publish	CDS	2951654	2952492	.	-	1	ID=he.00g053480.m01.CDS01-v1.0.a1;Name=he.00g053480.m01.CDS01;Parent=he.00g053480.m01-v1.0.a1;
JABWEG010000002.1	GenSAS_63493a1a2e90c-publish	exon	2952550	2952933	.	-	.	ID=he.00g053480.m01.exon02-v1.0.a1;Name=he.00g053480.m01.exon02;Parent=he.00g053480.m01-v1.0.a1;
JABWEG010000002.1	GenSAS_63493a1a2e90c-publish	CDS	2952550	2952933	.	-	1	ID=he.00g053480.m01.CDS02-v1.0.a1;Name=he.00g053480.m01.CDS02;Parent=he.00g053480.m01-v1.0.a1;
JABWEG010000002.1	GenSAS_63493a1a2e90c-publish	exon	2952987	2953176	.	-	.	ID=he.00g053480.m01.exon03-v1.0.a1;Name=he.00g053480.m01.exon03;Parent=he.00g053480.m01-v1.0.a1;
JABWEG010000002.1	GenSAS_63493a1a2e90c-publish	CDS	2952987	2953176	.	-	0	ID=he.00g053480.m01.CDS03-v1.0.a1;Name=he.00g053480.m01.CDS03;Parent=he.00g053480.m01-v1.0.a1;
JABWEG010000002.1	GenSAS_63493a1a2e90c-publish	gene	2954539	2961094	.	+	.	ID=he.00g053490-v1.0.a1;Name=he.00g053490;
JABWEG010000002.1	GenSAS_63493a1a2e90c-publish	mRNA	2954539	2961094	292315.00	+	.	ID=he.00g053490.m01-v1.0.a1;Name=he.00g053490.m01;Parent=he.00g053490-v1.0.a1;
JABWEG010000002.1	GenSAS_63493a1a2e90c-publish	exon	2954539	2955466	.	+	.	ID=he.00g053490.m01.exon01-v1.0.a1;Name=he.00g053490.m01.exon01;Parent=he.00g053490.m01-v1.0.a1;
JABWEG010000002.1	GenSAS_63493a1a2e90c-publish	CDS	2954539	2955466	.	+	0	ID=he.00g053490.m01.CDS01-v1.0.a1;Name=he.00g053490.m01.CDS01;Parent=he.00g053490.m01-v1.0.a1;
JABWEG010000002.1	GenSAS_63493a1a2e90c-publish	exon	2955528	2955802	.	+	.	ID=he.00g053490.m01.exon02-v1.0.a1;Name=he.00g053490.m01.exon02;Parent=he.00g053490.m01-v1.0.a1;
JABWEG010000002.1	GenSAS_63493a1a2e90c-publish	CDS	2955528	2955802	.	+	1	ID=he.00g053490.m01.CDS02-v1.0.a1;Name=he.00g053490.m01.CDS02;Parent=he.00g053490.m01-v1.0.a1;
JABWEG010000002.1	GenSAS_63493a1a2e90c-publish	exon	2955854	2957743	.	+	.	ID=he.00g053490.m01.exon03-v1.0.a1;Name=he.00g053490.m01.exon03;Parent=he.00g053490.m01-v1.0.a1;
JABWEG010000002.1	GenSAS_63493a1a2e90c-publish	CDS	2955854	2957743	.	+	0	ID=he.00g053490.m01.CDS03-v1.0.a1;Name=he.00g053490.m01.CDS03;Parent=he.00g053490.m01-v1.0.a1;
JABWEG010000002.1	GenSAS_63493a1a2e90c-publish	exon	2957800	2958050	.	+	.	ID=he.00g053490.m01.exon04-v1.0.a1;Name=he.00g053490.m01.exon04;Parent=he.00g053490.m01-v1.0.a1;
JABWEG010000002.1	GenSAS_63493a1a2e90c-publish	CDS	2957800	2958050	.	+	0	ID=he.00g053490.m01.CDS04-v1.0.a1;Name=he.00g053490.m01.CDS04;Parent=he.00g053490.m01-v1.0.a1;
JABWEG010000002.1	GenSAS_63493a1a2e90c-publish	exon	2958118	2958388	.	+	.	ID=he.00g053490.m01.exon05-v1.0.a1;Name=he.00g053490.m01.exon05;Parent=he.00g053490.m01-v1.0.a1;
JABWEG010000002.1	GenSAS_63493a1a2e90c-publish	CDS	2958118	2958388	.	+	2	ID=he.00g053490.m01.CDS05-v1.0.a1;Name=he.00g053490.m01.CDS05;Parent=he.00g053490.m01-v1.0.a1;
JABWEG010000002.1	GenSAS_63493a1a2e90c-publish	exon	2958446	2959839	.	+	.	ID=he.00g053490.m01.exon06-v1.0.a1;Name=he.00g053490.m01.exon06;Parent=he.00g053490.m01-v1.0.a1;
JABWEG010000002.1	GenSAS_63493a1a2e90c-publish	CDS	2958446	2959839	.	+	0	ID=he.00g053490.m01.CDS06-v1.0.a1;Name=he.00g053490.m01.CDS06;Parent=he.00g053490.m01-v1.0.a1;
JABWEG010000002.1	GenSAS_63493a1a2e90c-publish	exon	2959892	2960435	.	+	.	ID=he.00g053490.m01.exon07-v1.0.a1;Name=he.00g053490.m01.exon07;Parent=he.00g053490.m01-v1.0.a1;
JABWEG010000002.1	GenSAS_63493a1a2e90c-publish	CDS	2959892	2960435	.	+	2	ID=he.00g053490.m01.CDS07-v1.0.a1;Name=he.00g053490.m01.CDS07;Parent=he.00g053490.m01-v1.0.a1;
JABWEG010000002.1	GenSAS_63493a1a2e90c-publish	exon	2960490	2960655	.	+	.	ID=he.00g053490.m01.exon08-v1.0.a1;Name=he.00g053490.m01.exon08;Parent=he.00g053490.m01-v1.0.a1;
JABWEG010000002.1	GenSAS_63493a1a2e90c-publish	CDS	2960490	2960655	.	+	0	ID=he.00g053490.m01.CDS08-v1.0.a1;Name=he.00g053490.m01.CDS08;Parent=he.00g053490.m01-v1.0.a1;
JABWEG010000002.1	GenSAS_63493a1a2e90c-publish	exon	2960727	2961094	.	+	.	ID=he.00g053490.m01.exon09-v1.0.a1;Name=he.00g053490.m01.exon09;Parent=he.00g053490.m01-v1.0.a1;
JABWEG010000002.1	GenSAS_63493a1a2e90c-publish	CDS	2960727	2961094	.	+	1	ID=he.00g053490.m01.CDS09-v1.0.a1;Name=he.00g053490.m01.CDS09;Parent=he.00g053490.m01-v1.0.a1;
JABWEG010000002.1	GenSAS_63493a1a2e90c-publish	gene	2961589	2965447	.	+	.	ID=he.00g053500-v1.0.a1;Name=he.00g053500;
JABWEG010000002.1	GenSAS_63493a1a2e90c-publish	mRNA	2961589	2965447	9100810.00	+	.	ID=he.00g053500.m01-v1.0.a1;Name=he.00g053500.m01;Parent=he.00g053500-v1.0.a1;
JABWEG010000002.1	GenSAS_63493a1a2e90c-publish	exon	2961589	2961689	.	+	.	ID=he.00g053500.m01.exon01-v1.0.a1;Name=he.00g053500.m01.exon01;Parent=he.00g053500.m01-v1.0.a1;
JABWEG010000002.1	GenSAS_63493a1a2e90c-publish	CDS	2961589	2961689	.	+	0	ID=he.00g053500.m01.CDS01-v1.0.a1;Name=he.00g053500.m01.CDS01;Parent=he.00g053500.m01-v1.0.a1;
JABWEG010000002.1	GenSAS_63493a1a2e90c-publish	exon	2961737	2961857	.	+	.	ID=he.00g053500.m01.exon02-v1.0.a1;Name=he.00g053500.m01.exon02;Parent=he.00g053500.m01-v1.0.a1;
JABWEG010000002.1	GenSAS_63493a1a2e90c-publish	CDS	2961737	2961857	.	+	2	ID=he.00g053500.m01.CDS02-v1.0.a1;Name=he.00g053500.m01.CDS02;Parent=he.00g053500.m01-v1.0.a1;
JABWEG010000002.1	GenSAS_63493a1a2e90c-publish	exon	2961920	2962087	.	+	.	ID=he.00g053500.m01.exon03-v1.0.a1;Name=he.00g053500.m01.exon03;Parent=he.00g053500.m01-v1.0.a1;
JABWEG010000002.1	GenSAS_63493a1a2e90c-publish	CDS	2961920	2962087	.	+	0	ID=he.00g053500.m01.CDS03-v1.0.a1;Name=he.00g053500.m01.CDS03;Parent=he.00g053500.m01-v1.0.a1;
JABWEG010000002.1	GenSAS_63493a1a2e90c-publish	exon	2962138	2962656	.	+	.	ID=he.00g053500.m01.exon04-v1.0.a1;Name=he.00g053500.m01.exon04;Parent=he.00g053500.m01-v1.0.a1;
JABWEG010000002.1	GenSAS_63493a1a2e90c-publish	CDS	2962138	2962656	.	+	0	ID=he.00g053500.m01.CDS04-v1.0.a1;Name=he.00g053500.m01.CDS04;Parent=he.00g053500.m01-v1.0.a1;
JABWEG010000002.1	GenSAS_63493a1a2e90c-publish	exon	2962711	2962917	.	+	.	ID=he.00g053500.m01.exon05-v1.0.a1;Name=he.00g053500.m01.exon05;Parent=he.00g053500.m01-v1.0.a1;
JABWEG010000002.1	GenSAS_63493a1a2e90c-publish	CDS	2962711	2962917	.	+	0	ID=he.00g053500.m01.CDS05-v1.0.a1;Name=he.00g053500.m01.CDS05;Parent=he.00g053500.m01-v1.0.a1;
JABWEG010000002.1	GenSAS_63493a1a2e90c-publish	exon	2962976	2963623	.	+	.	ID=he.00g053500.m01.exon06-v1.0.a1;Name=he.00g053500.m01.exon06;Parent=he.00g053500.m01-v1.0.a1;
JABWEG010000002.1	GenSAS_63493a1a2e90c-publish	CDS	2962976	2963623	.	+	0	ID=he.00g053500.m01.CDS06-v1.0.a1;Name=he.00g053500.m01.CDS06;Parent=he.00g053500.m01-v1.0.a1;
JABWEG010000002.1	GenSAS_63493a1a2e90c-publish	exon	2964733	2964909	.	+	.	ID=he.00g053500.m01.exon07-v1.0.a1;Name=he.00g053500.m01.exon07;Parent=he.00g053500.m01-v1.0.a1;
JABWEG010000002.1	GenSAS_63493a1a2e90c-publish	CDS	2964733	2964909	.	+	0	ID=he.00g053500.m01.CDS07-v1.0.a1;Name=he.00g053500.m01.CDS07;Parent=he.00g053500.m01-v1.0.a1;
JABWEG010000002.1	GenSAS_63493a1a2e90c-publish	exon	2964959	2965447	.	+	.	ID=he.00g053500.m01.exon08-v1.0.a1;Name=he.00g053500.m01.exon08;Parent=he.00g053500.m01-v1.0.a1;
JABWEG010000002.1	GenSAS_63493a1a2e90c-publish	CDS	2964959	2965447	.	+	0	ID=he.00g053500.m01.CDS08-v1.0.a1;Name=he.00g053500.m01.CDS08;Parent=he.00g053500.m01-v1.0.a1;
JABWEG010000002.1	GenSAS_63493a1a2e90c-publish	gene	2965802	2967451	.	+	.	ID=he.00g053510-v1.0.a1;Name=he.00g053510;
JABWEG010000002.1	GenSAS_63493a1a2e90c-publish	mRNA	2965802	2967451	15960.00	+	.	ID=he.00g053510.m01-v1.0.a1;Name=he.00g053510.m01;Parent=he.00g053510-v1.0.a1;
JABWEG010000002.1	GenSAS_63493a1a2e90c-publish	exon	2965802	2965804	.	+	.	ID=he.00g053510.m01.exon01-v1.0.a1;Name=he.00g053510.m01.exon01;Parent=he.00g053510.m01-v1.0.a1;
JABWEG010000002.1	GenSAS_63493a1a2e90c-publish	CDS	2965802	2965804	.	+	0	ID=he.00g053510.m01.CDS01-v1.0.a1;Name=he.00g053510.m01.CDS01;Parent=he.00g053510.m01-v1.0.a1;
JABWEG010000002.1	GenSAS_63493a1a2e90c-publish	exon	2965865	2966809	.	+	.	ID=he.00g053510.m01.exon02-v1.0.a1;Name=he.00g053510.m01.exon02;Parent=he.00g053510.m01-v1.0.a1;
JABWEG010000002.1	GenSAS_63493a1a2e90c-publish	CDS	2965865	2966809	.	+	0	ID=he.00g053510.m01.CDS02-v1.0.a1;Name=he.00g053510.m01.CDS02;Parent=he.00g053510.m01-v1.0.a1;
JABWEG010000002.1	GenSAS_63493a1a2e90c-publish	exon	2966852	2967013	.	+	.	ID=he.00g053510.m01.exon03-v1.0.a1;Name=he.00g053510.m01.exon03;Parent=he.00g053510.m01-v1.0.a1;
JABWEG010000002.1	GenSAS_63493a1a2e90c-publish	CDS	2966852	2967013	.	+	0	ID=he.00g053510.m01.CDS03-v1.0.a1;Name=he.00g053510.m01.CDS03;Parent=he.00g053510.m01-v1.0.a1;
JABWEG010000002.1	GenSAS_63493a1a2e90c-publish	exon	2967068	2967451	.	+	.	ID=he.00g053510.m01.exon04-v1.0.a1;Name=he.00g053510.m01.exon04;Parent=he.00g053510.m01-v1.0.a1;
JABWEG010000002.1	GenSAS_63493a1a2e90c-publish	CDS	2967068	2967451	.	+	0	ID=he.00g053510.m01.CDS04-v1.0.a1;Name=he.00g053510.m01.CDS04;Parent=he.00g053510.m01-v1.0.a1;
JABWEG010000002.1	GenSAS_63493a1a2e90c-publish	gene	2968833	2970417	.	+	.	ID=he.00g053520-v1.0.a1;Name=he.00g053520;
JABWEG010000002.1	GenSAS_63493a1a2e90c-publish	mRNA	2968833	2970417	62930.00	+	.	ID=he.00g053520.m01-v1.0.a1;Name=he.00g053520.m01;Parent=he.00g053520-v1.0.a1;
JABWEG010000002.1	GenSAS_63493a1a2e90c-publish	exon	2968833	2969022	.	+	.	ID=he.00g053520.m01.exon01-v1.0.a1;Name=he.00g053520.m01.exon01;Parent=he.00g053520.m01-v1.0.a1;
JABWEG010000002.1	GenSAS_63493a1a2e90c-publish	CDS	2968833	2969022	.	+	0	ID=he.00g053520.m01.CDS01-v1.0.a1;Name=he.00g053520.m01.CDS01;Parent=he.00g053520.m01-v1.0.a1;
JABWEG010000002.1	GenSAS_63493a1a2e90c-publish	exon	2969079	2969462	.	+	.	ID=he.00g053520.m01.exon02-v1.0.a1;Name=he.00g053520.m01.exon02;Parent=he.00g053520.m01-v1.0.a1;
JABWEG010000002.1	GenSAS_63493a1a2e90c-publish	CDS	2969079	2969462	.	+	1	ID=he.00g053520.m01.CDS02-v1.0.a1;Name=he.00g053520.m01.CDS02;Parent=he.00g053520.m01-v1.0.a1;
JABWEG010000002.1	GenSAS_63493a1a2e90c-publish	exon	2969519	2970417	.	+	.	ID=he.00g053520.m01.exon03-v1.0.a1;Name=he.00g053520.m01.exon03;Parent=he.00g053520.m01-v1.0.a1;
JABWEG010000002.1	GenSAS_63493a1a2e90c-publish	CDS	2969519	2970417	.	+	1	ID=he.00g053520.m01.CDS03-v1.0.a1;Name=he.00g053520.m01.CDS03;Parent=he.00g053520.m01-v1.0.a1;
JABWEG010000002.1	GenSAS_63493a1a2e90c-publish	gene	2971265	2971635	.	-	.	ID=he.00g053530-v1.0.a1;Name=he.00g053530;
JABWEG010000002.1	GenSAS_63493a1a2e90c-publish	mRNA	2971265	2971635	3695.00	-	.	ID=he.00g053530.m01-v1.0.a1;Name=he.00g053530.m01;Parent=he.00g053530-v1.0.a1;
JABWEG010000002.1	GenSAS_63493a1a2e90c-publish	exon	2971265	2971492	.	-	.	ID=he.00g053530.m01.exon01-v1.0.a1;Name=he.00g053530.m01.exon01;Parent=he.00g053530.m01-v1.0.a1;
JABWEG010000002.1	GenSAS_63493a1a2e90c-publish	CDS	2971265	2971492	.	-	0	ID=he.00g053530.m01.CDS01-v1.0.a1;Name=he.00g053530.m01.CDS01;Parent=he.00g053530.m01-v1.0.a1;
JABWEG010000002.1	GenSAS_63493a1a2e90c-publish	exon	2971546	2971635	.	-	.	ID=he.00g053530.m01.exon02-v1.0.a1;Name=he.00g053530.m01.exon02;Parent=he.00g053530.m01-v1.0.a1;
JABWEG010000002.1	GenSAS_63493a1a2e90c-publish	CDS	2971546	2971635	.	-	0	ID=he.00g053530.m01.CDS02-v1.0.a1;Name=he.00g053530.m01.CDS02;Parent=he.00g053530.m01-v1.0.a1;
JABWEG010000002.1	GenSAS_63493a1a2e90c-publish	gene	2972154	2972986	.	-	.	ID=he.00g053540-v1.0.a1;Name=he.00g053540;
JABWEG010000002.1	GenSAS_63493a1a2e90c-publish	mRNA	2972154	2972986	8315.00	-	.	ID=he.00g053540.m01-v1.0.a1;Name=he.00g053540.m01;Parent=he.00g053540-v1.0.a1;
JABWEG010000002.1	GenSAS_63493a1a2e90c-publish	exon	2972154	2972395	.	-	.	ID=he.00g053540.m01.exon01-v1.0.a1;Name=he.00g053540.m01.exon01;Parent=he.00g053540.m01-v1.0.a1;
JABWEG010000002.1	GenSAS_63493a1a2e90c-publish	CDS	2972154	2972395	.	-	1	ID=he.00g053540.m01.CDS01-v1.0.a1;Name=he.00g053540.m01.CDS01;Parent=he.00g053540.m01-v1.0.a1;
JABWEG010000002.1	GenSAS_63493a1a2e90c-publish	exon	2972464	2972986	.	-	.	ID=he.00g053540.m01.exon02-v1.0.a1;Name=he.00g053540.m01.exon02;Parent=he.00g053540.m01-v1.0.a1;
JABWEG010000002.1	GenSAS_63493a1a2e90c-publish	CDS	2972464	2972986	.	-	0	ID=he.00g053540.m01.CDS02-v1.0.a1;Name=he.00g053540.m01.CDS02;Parent=he.00g053540.m01-v1.0.a1;
JABWEG010000002.1	GenSAS_63493a1a2e90c-publish	gene	2975534	2977258	.	-	.	ID=he.00g053550-v1.0.a1;Name=he.00g053550;
JABWEG010000002.1	GenSAS_63493a1a2e90c-publish	mRNA	2975534	2977258	17235.00	-	.	ID=he.00g053550.m01-v1.0.a1;Name=he.00g053550.m01;Parent=he.00g053550-v1.0.a1;
JABWEG010000002.1	GenSAS_63493a1a2e90c-publish	exon	2975534	2976579	.	-	.	ID=he.00g053550.m01.exon01-v1.0.a1;Name=he.00g053550.m01.exon01;Parent=he.00g053550.m01-v1.0.a1;
JABWEG010000002.1	GenSAS_63493a1a2e90c-publish	CDS	2975534	2976579	.	-	1	ID=he.00g053550.m01.CDS01-v1.0.a1;Name=he.00g053550.m01.CDS01;Parent=he.00g053550.m01-v1.0.a1;
JABWEG010000002.1	GenSAS_63493a1a2e90c-publish	exon	2976628	2976840	.	-	.	ID=he.00g053550.m01.exon02-v1.0.a1;Name=he.00g053550.m01.exon02;Parent=he.00g053550.m01-v1.0.a1;
JABWEG010000002.1	GenSAS_63493a1a2e90c-publish	CDS	2976628	2976840	.	-	1	ID=he.00g053550.m01.CDS02-v1.0.a1;Name=he.00g053550.m01.CDS02;Parent=he.00g053550.m01-v1.0.a1;
JABWEG010000002.1	GenSAS_63493a1a2e90c-publish	exon	2977069	2977258	.	-	.	ID=he.00g053550.m01.exon03-v1.0.a1;Name=he.00g053550.m01.exon03;Parent=he.00g053550.m01-v1.0.a1;
JABWEG010000002.1	GenSAS_63493a1a2e90c-publish	CDS	2977069	2977258	.	-	0	ID=he.00g053550.m01.CDS03-v1.0.a1;Name=he.00g053550.m01.CDS03;Parent=he.00g053550.m01-v1.0.a1;
JABWEG010000002.1	GenSAS_63493a1a2e90c-publish	gene	2978616	2980078	.	-	.	ID=he.00g053560-v1.0.a1;Name=he.00g053560;
JABWEG010000002.1	GenSAS_63493a1a2e90c-publish	mRNA	2978616	2980078	14615.00	-	.	ID=he.00g053560.m01-v1.0.a1;Name=he.00g053560.m01;Parent=he.00g053560-v1.0.a1;
JABWEG010000002.1	GenSAS_63493a1a2e90c-publish	exon	2978616	2979400	.	-	.	ID=he.00g053560.m01.exon01-v1.0.a1;Name=he.00g053560.m01.exon01;Parent=he.00g053560.m01-v1.0.a1;
JABWEG010000002.1	GenSAS_63493a1a2e90c-publish	CDS	2978616	2979400	.	-	1	ID=he.00g053560.m01.CDS01-v1.0.a1;Name=he.00g053560.m01.CDS01;Parent=he.00g053560.m01-v1.0.a1;
JABWEG010000002.1	GenSAS_63493a1a2e90c-publish	exon	2979457	2980078	.	-	.	ID=he.00g053560.m01.exon02-v1.0.a1;Name=he.00g053560.m01.exon02;Parent=he.00g053560.m01-v1.0.a1;
JABWEG010000002.1	GenSAS_63493a1a2e90c-publish	CDS	2979457	2980078	.	-	0	ID=he.00g053560.m01.CDS02-v1.0.a1;Name=he.00g053560.m01.CDS02;Parent=he.00g053560.m01-v1.0.a1;
JABWEG010000002.1	GenSAS_63493a1a2e90c-publish	gene	2983055	2989610	.	-	.	ID=he.00g053570-v1.0.a1;Name=he.00g053570;
JABWEG010000002.1	GenSAS_63493a1a2e90c-publish	mRNA	2983055	2989610	65545.00	-	.	ID=he.00g053570.m01-v1.0.a1;Name=he.00g053570.m01;Parent=he.00g053570-v1.0.a1;
JABWEG010000002.1	GenSAS_63493a1a2e90c-publish	exon	2983055	2983422	.	-	.	ID=he.00g053570.m01.exon01-v1.0.a1;Name=he.00g053570.m01.exon01;Parent=he.00g053570.m01-v1.0.a1;
JABWEG010000002.1	GenSAS_63493a1a2e90c-publish	CDS	2983055	2983422	.	-	1	ID=he.00g053570.m01.CDS01-v1.0.a1;Name=he.00g053570.m01.CDS01;Parent=he.00g053570.m01-v1.0.a1;
JABWEG010000002.1	GenSAS_63493a1a2e90c-publish	exon	2983494	2983659	.	-	.	ID=he.00g053570.m01.exon02-v1.0.a1;Name=he.00g053570.m01.exon02;Parent=he.00g053570.m01-v1.0.a1;
JABWEG010000002.1	GenSAS_63493a1a2e90c-publish	CDS	2983494	2983659	.	-	0	ID=he.00g053570.m01.CDS02-v1.0.a1;Name=he.00g053570.m01.CDS02;Parent=he.00g053570.m01-v1.0.a1;
JABWEG010000002.1	GenSAS_63493a1a2e90c-publish	exon	2983714	2984257	.	-	.	ID=he.00g053570.m01.exon03-v1.0.a1;Name=he.00g053570.m01.exon03;Parent=he.00g053570.m01-v1.0.a1;
JABWEG010000002.1	GenSAS_63493a1a2e90c-publish	CDS	2983714	2984257	.	-	2	ID=he.00g053570.m01.CDS03-v1.0.a1;Name=he.00g053570.m01.CDS03;Parent=he.00g053570.m01-v1.0.a1;
JABWEG010000002.1	GenSAS_63493a1a2e90c-publish	exon	2984310	2985703	.	-	.	ID=he.00g053570.m01.exon04-v1.0.a1;Name=he.00g053570.m01.exon04;Parent=he.00g053570.m01-v1.0.a1;
JABWEG010000002.1	GenSAS_63493a1a2e90c-publish	CDS	2984310	2985703	.	-	0	ID=he.00g053570.m01.CDS04-v1.0.a1;Name=he.00g053570.m01.CDS04;Parent=he.00g053570.m01-v1.0.a1;
JABWEG010000002.1	GenSAS_63493a1a2e90c-publish	exon	2985761	2986031	.	-	.	ID=he.00g053570.m01.exon05-v1.0.a1;Name=he.00g053570.m01.exon05;Parent=he.00g053570.m01-v1.0.a1;
JABWEG010000002.1	GenSAS_63493a1a2e90c-publish	CDS	2985761	2986031	.	-	2	ID=he.00g053570.m01.CDS05-v1.0.a1;Name=he.00g053570.m01.CDS05;Parent=he.00g053570.m01-v1.0.a1;
JABWEG010000002.1	GenSAS_63493a1a2e90c-publish	exon	2986099	2986349	.	-	.	ID=he.00g053570.m01.exon06-v1.0.a1;Name=he.00g053570.m01.exon06;Parent=he.00g053570.m01-v1.0.a1;
JABWEG010000002.1	GenSAS_63493a1a2e90c-publish	CDS	2986099	2986349	.	-	0	ID=he.00g053570.m01.CDS06-v1.0.a1;Name=he.00g053570.m01.CDS06;Parent=he.00g053570.m01-v1.0.a1;
JABWEG010000002.1	GenSAS_63493a1a2e90c-publish	exon	2986406	2988295	.	-	.	ID=he.00g053570.m01.exon07-v1.0.a1;Name=he.00g053570.m01.exon07;Parent=he.00g053570.m01-v1.0.a1;
JABWEG010000002.1	GenSAS_63493a1a2e90c-publish	CDS	2986406	2988295	.	-	0	ID=he.00g053570.m01.CDS07-v1.0.a1;Name=he.00g053570.m01.CDS07;Parent=he.00g053570.m01-v1.0.a1;
JABWEG010000002.1	GenSAS_63493a1a2e90c-publish	exon	2988347	2988621	.	-	.	ID=he.00g053570.m01.exon08-v1.0.a1;Name=he.00g053570.m01.exon08;Parent=he.00g053570.m01-v1.0.a1;
JABWEG010000002.1	GenSAS_63493a1a2e90c-publish	CDS	2988347	2988621	.	-	1	ID=he.00g053570.m01.CDS08-v1.0.a1;Name=he.00g053570.m01.CDS08;Parent=he.00g053570.m01-v1.0.a1;
JABWEG010000002.1	GenSAS_63493a1a2e90c-publish	exon	2988683	2989610	.	-	.	ID=he.00g053570.m01.exon09-v1.0.a1;Name=he.00g053570.m01.exon09;Parent=he.00g053570.m01-v1.0.a1;
JABWEG010000002.1	GenSAS_63493a1a2e90c-publish	CDS	2988683	2989610	.	-	0	ID=he.00g053570.m01.CDS09-v1.0.a1;Name=he.00g053570.m01.CDS09;Parent=he.00g053570.m01-v1.0.a1;
JABWEG010000002.1	GenSAS_63493a1a2e90c-publish	gene	2990405	2993622	.	+	.	ID=he.00g053580-v1.0.a1;Name=he.00g053580;
JABWEG010000002.1	GenSAS_63493a1a2e90c-publish	mRNA	2990405	2993622	275585.00	+	.	ID=he.00g053580.m01-v1.0.a1;Name=he.00g053580.m01;Parent=he.00g053580-v1.0.a1;
JABWEG010000002.1	GenSAS_63493a1a2e90c-publish	exon	2990405	2990462	.	+	.	ID=he.00g053580.m01.exon01-v1.0.a1;Name=he.00g053580.m01.exon01;Parent=he.00g053580.m01-v1.0.a1;
JABWEG010000002.1	GenSAS_63493a1a2e90c-publish	CDS	2990405	2990462	.	+	0	ID=he.00g053580.m01.CDS01-v1.0.a1;Name=he.00g053580.m01.CDS01;Parent=he.00g053580.m01-v1.0.a1;
JABWEG010000002.1	GenSAS_63493a1a2e90c-publish	exon	2990514	2990703	.	+	.	ID=he.00g053580.m01.exon02-v1.0.a1;Name=he.00g053580.m01.exon02;Parent=he.00g053580.m01-v1.0.a1;
JABWEG010000002.1	GenSAS_63493a1a2e90c-publish	CDS	2990514	2990703	.	+	1	ID=he.00g053580.m01.CDS02-v1.0.a1;Name=he.00g053580.m01.CDS02;Parent=he.00g053580.m01-v1.0.a1;
JABWEG010000002.1	GenSAS_63493a1a2e90c-publish	exon	2991137	2992995	.	+	.	ID=he.00g053580.m01.exon03-v1.0.a1;Name=he.00g053580.m01.exon03;Parent=he.00g053580.m01-v1.0.a1;
JABWEG010000002.1	GenSAS_63493a1a2e90c-publish	CDS	2991137	2992995	.	+	2	ID=he.00g053580.m01.CDS03-v1.0.a1;Name=he.00g053580.m01.CDS03;Parent=he.00g053580.m01-v1.0.a1;
JABWEG010000002.1	GenSAS_63493a1a2e90c-publish	exon	2993060	2993622	.	+	.	ID=he.00g053580.m01.exon04-v1.0.a1;Name=he.00g053580.m01.exon04;Parent=he.00g053580.m01-v1.0.a1;
JABWEG010000002.1	GenSAS_63493a1a2e90c-publish	CDS	2993060	2993622	.	+	1	ID=he.00g053580.m01.CDS04-v1.0.a1;Name=he.00g053580.m01.CDS04;Parent=he.00g053580.m01-v1.0.a1;
JABWEG010000002.1	GenSAS_63493a1a2e90c-publish	gene	2996134	2998290	.	+	.	ID=he.00g053590-v1.0.a1;Name=he.00g053590;
JABWEG010000002.1	GenSAS_63493a1a2e90c-publish	mRNA	2996134	2998290	4720255.00	+	.	ID=he.00g053590.m01-v1.0.a1;Name=he.00g053590.m01;Parent=he.00g053590-v1.0.a1;
JABWEG010000002.1	GenSAS_63493a1a2e90c-publish	exon	2996134	2996394	.	+	.	ID=he.00g053590.m01.exon01-v1.0.a1;Name=he.00g053590.m01.exon01;Parent=he.00g053590.m01-v1.0.a1;
JABWEG010000002.1	GenSAS_63493a1a2e90c-publish	CDS	2996134	2996394	.	+	0	ID=he.00g053590.m01.CDS01-v1.0.a1;Name=he.00g053590.m01.CDS01;Parent=he.00g053590.m01-v1.0.a1;
JABWEG010000002.1	GenSAS_63493a1a2e90c-publish	exon	2996456	2996721	.	+	.	ID=he.00g053590.m01.exon02-v1.0.a1;Name=he.00g053590.m01.exon02;Parent=he.00g053590.m01-v1.0.a1;
JABWEG010000002.1	GenSAS_63493a1a2e90c-publish	CDS	2996456	2996721	.	+	0	ID=he.00g053590.m01.CDS02-v1.0.a1;Name=he.00g053590.m01.CDS02;Parent=he.00g053590.m01-v1.0.a1;
JABWEG010000002.1	GenSAS_63493a1a2e90c-publish	exon	2996781	2997012	.	+	.	ID=he.00g053590.m01.exon03-v1.0.a1;Name=he.00g053590.m01.exon03;Parent=he.00g053590.m01-v1.0.a1;
JABWEG010000002.1	GenSAS_63493a1a2e90c-publish	CDS	2996781	2997012	.	+	2	ID=he.00g053590.m01.CDS03-v1.0.a1;Name=he.00g053590.m01.CDS03;Parent=he.00g053590.m01-v1.0.a1;
JABWEG010000002.1	GenSAS_63493a1a2e90c-publish	exon	2997065	2997166	.	+	.	ID=he.00g053590.m01.exon04-v1.0.a1;Name=he.00g053590.m01.exon04;Parent=he.00g053590.m01-v1.0.a1;
JABWEG010000002.1	GenSAS_63493a1a2e90c-publish	CDS	2997065	2997166	.	+	0	ID=he.00g053590.m01.CDS04-v1.0.a1;Name=he.00g053590.m01.CDS04;Parent=he.00g053590.m01-v1.0.a1;
JABWEG010000002.1	GenSAS_63493a1a2e90c-publish	exon	2997226	2997422	.	+	.	ID=he.00g053590.m01.exon05-v1.0.a1;Name=he.00g053590.m01.exon05;Parent=he.00g053590.m01-v1.0.a1;
JABWEG010000002.1	GenSAS_63493a1a2e90c-publish	CDS	2997226	2997422	.	+	0	ID=he.00g053590.m01.CDS05-v1.0.a1;Name=he.00g053590.m01.CDS05;Parent=he.00g053590.m01-v1.0.a1;
JABWEG010000002.1	GenSAS_63493a1a2e90c-publish	exon	2997486	2997623	.	+	.	ID=he.00g053590.m01.exon06-v1.0.a1;Name=he.00g053590.m01.exon06;Parent=he.00g053590.m01-v1.0.a1;
JABWEG010000002.1	GenSAS_63493a1a2e90c-publish	CDS	2997486	2997623	.	+	2	ID=he.00g053590.m01.CDS06-v1.0.a1;Name=he.00g053590.m01.CDS06;Parent=he.00g053590.m01-v1.0.a1;
JABWEG010000002.1	GenSAS_63493a1a2e90c-publish	exon	2997685	2998070	.	+	.	ID=he.00g053590.m01.exon07-v1.0.a1;Name=he.00g053590.m01.exon07;Parent=he.00g053590.m01-v1.0.a1;
JABWEG010000002.1	GenSAS_63493a1a2e90c-publish	CDS	2997685	2998070	.	+	2	ID=he.00g053590.m01.CDS07-v1.0.a1;Name=he.00g053590.m01.CDS07;Parent=he.00g053590.m01-v1.0.a1;
JABWEG010000002.1	GenSAS_63493a1a2e90c-publish	exon	2998126	2998181	.	+	.	ID=he.00g053590.m01.exon08-v1.0.a1;Name=he.00g053590.m01.exon08;Parent=he.00g053590.m01-v1.0.a1;
JABWEG010000002.1	GenSAS_63493a1a2e90c-publish	CDS	2998126	2998181	.	+	1	ID=he.00g053590.m01.CDS08-v1.0.a1;Name=he.00g053590.m01.CDS08;Parent=he.00g053590.m01-v1.0.a1;
JABWEG010000002.1	GenSAS_63493a1a2e90c-publish	exon	2998234	2998290	.	+	.	ID=he.00g053590.m01.exon09-v1.0.a1;Name=he.00g053590.m01.exon09;Parent=he.00g053590.m01-v1.0.a1;
JABWEG010000002.1	GenSAS_63493a1a2e90c-publish	CDS	2998234	2998290	.	+	0	ID=he.00g053590.m01.CDS09-v1.0.a1;Name=he.00g053590.m01.CDS09;Parent=he.00g053590.m01-v1.0.a1;
JABWEG010000002.1	GenSAS_63493a1a2e90c-publish	gene	2999312	3000288	.	+	.	ID=he.00g053600-v1.0.a1;Name=he.00g053600;
JABWEG010000002.1	GenSAS_63493a1a2e90c-publish	mRNA	2999312	3000288	1063765.00	+	.	ID=he.00g053600.m01-v1.0.a1;Name=he.00g053600.m01;Parent=he.00g053600-v1.0.a1;
JABWEG010000002.1	GenSAS_63493a1a2e90c-publish	exon	2999312	2999755	.	+	.	ID=he.00g053600.m01.exon01-v1.0.a1;Name=he.00g053600.m01.exon01;Parent=he.00g053600.m01-v1.0.a1;
JABWEG010000002.1	GenSAS_63493a1a2e90c-publish	CDS	2999312	2999755	.	+	0	ID=he.00g053600.m01.CDS01-v1.0.a1;Name=he.00g053600.m01.CDS01;Parent=he.00g053600.m01-v1.0.a1;
JABWEG010000002.1	GenSAS_63493a1a2e90c-publish	exon	2999810	3000208	.	+	.	ID=he.00g053600.m01.exon02-v1.0.a1;Name=he.00g053600.m01.exon02;Parent=he.00g053600.m01-v1.0.a1;
JABWEG010000002.1	GenSAS_63493a1a2e90c-publish	CDS	2999810	3000208	.	+	0	ID=he.00g053600.m01.CDS02-v1.0.a1;Name=he.00g053600.m01.CDS02;Parent=he.00g053600.m01-v1.0.a1;
JABWEG010000002.1	GenSAS_63493a1a2e90c-publish	exon	3000259	3000288	.	+	.	ID=he.00g053600.m01.exon03-v1.0.a1;Name=he.00g053600.m01.exon03;Parent=he.00g053600.m01-v1.0.a1;
JABWEG010000002.1	GenSAS_63493a1a2e90c-publish	CDS	3000259	3000288	.	+	0	ID=he.00g053600.m01.CDS03-v1.0.a1;Name=he.00g053600.m01.CDS03;Parent=he.00g053600.m01-v1.0.a1;
JABWEG010000002.1	GenSAS_63493a1a2e90c-publish	gene	3000806	3001816	.	+	.	ID=he.00g053610-v1.0.a1;Name=he.00g053610;
JABWEG010000002.1	GenSAS_63493a1a2e90c-publish	mRNA	3000806	3001816	290640.00	+	.	ID=he.00g053610.m01-v1.0.a1;Name=he.00g053610.m01;Parent=he.00g053610-v1.0.a1;
JABWEG010000002.1	GenSAS_63493a1a2e90c-publish	exon	3000806	3001744	.	+	.	ID=he.00g053610.m01.exon01-v1.0.a1;Name=he.00g053610.m01.exon01;Parent=he.00g053610.m01-v1.0.a1;
JABWEG010000002.1	GenSAS_63493a1a2e90c-publish	CDS	3000806	3001744	.	+	0	ID=he.00g053610.m01.CDS01-v1.0.a1;Name=he.00g053610.m01.CDS01;Parent=he.00g053610.m01-v1.0.a1;
JABWEG010000002.1	GenSAS_63493a1a2e90c-publish	exon	3001799	3001816	.	+	.	ID=he.00g053610.m01.exon02-v1.0.a1;Name=he.00g053610.m01.exon02;Parent=he.00g053610.m01-v1.0.a1;
JABWEG010000002.1	GenSAS_63493a1a2e90c-publish	CDS	3001799	3001816	.	+	0	ID=he.00g053610.m01.CDS02-v1.0.a1;Name=he.00g053610.m01.CDS02;Parent=he.00g053610.m01-v1.0.a1;
JABWEG010000002.1	GenSAS_63493a1a2e90c-publish	gene	3002541	3003908	.	+	.	ID=he.00g053620-v1.0.a1;Name=he.00g053620;
JABWEG010000002.1	GenSAS_63493a1a2e90c-publish	mRNA	3002541	3003908	15100.00	+	.	ID=he.00g053620.m01-v1.0.a1;Name=he.00g053620.m01;Parent=he.00g053620-v1.0.a1;
JABWEG010000002.1	GenSAS_63493a1a2e90c-publish	exon	3002541	3002690	.	+	.	ID=he.00g053620.m01.exon01-v1.0.a1;Name=he.00g053620.m01.exon01;Parent=he.00g053620.m01-v1.0.a1;
JABWEG010000002.1	GenSAS_63493a1a2e90c-publish	CDS	3002541	3002690	.	+	0	ID=he.00g053620.m01.CDS01-v1.0.a1;Name=he.00g053620.m01.CDS01;Parent=he.00g053620.m01-v1.0.a1;
JABWEG010000002.1	GenSAS_63493a1a2e90c-publish	exon	3002756	3003028	.	+	.	ID=he.00g053620.m01.exon02-v1.0.a1;Name=he.00g053620.m01.exon02;Parent=he.00g053620.m01-v1.0.a1;
JABWEG010000002.1	GenSAS_63493a1a2e90c-publish	CDS	3002756	3003028	.	+	0	ID=he.00g053620.m01.CDS02-v1.0.a1;Name=he.00g053620.m01.CDS02;Parent=he.00g053620.m01-v1.0.a1;
JABWEG010000002.1	GenSAS_63493a1a2e90c-publish	exon	3003102	3003908	.	+	.	ID=he.00g053620.m01.exon03-v1.0.a1;Name=he.00g053620.m01.exon03;Parent=he.00g053620.m01-v1.0.a1;
JABWEG010000002.1	GenSAS_63493a1a2e90c-publish	CDS	3003102	3003908	.	+	0	ID=he.00g053620.m01.CDS03-v1.0.a1;Name=he.00g053620.m01.CDS03;Parent=he.00g053620.m01-v1.0.a1;
JABWEG010000002.1	GenSAS_63493a1a2e90c-publish	gene	3005121	3009575	.	-	.	ID=he.00g053630-v1.0.a1;Name=he.00g053630;
JABWEG010000002.1	GenSAS_63493a1a2e90c-publish	mRNA	3005121	3009575	32865.00	-	.	ID=he.00g053630.m01-v1.0.a1;Name=he.00g053630.m01;Parent=he.00g053630-v1.0.a1;
JABWEG010000002.1	GenSAS_63493a1a2e90c-publish	exon	3005121	3005983	.	-	.	ID=he.00g053630.m01.exon01-v1.0.a1;Name=he.00g053630.m01.exon01;Parent=he.00g053630.m01-v1.0.a1;
JABWEG010000002.1	GenSAS_63493a1a2e90c-publish	CDS	3005121	3005983	.	-	1	ID=he.00g053630.m01.CDS01-v1.0.a1;Name=he.00g053630.m01.CDS01;Parent=he.00g053630.m01-v1.0.a1;
JABWEG010000002.1	GenSAS_63493a1a2e90c-publish	exon	3006038	3006278	.	-	.	ID=he.00g053630.m01.exon02-v1.0.a1;Name=he.00g053630.m01.exon02;Parent=he.00g053630.m01-v1.0.a1;
JABWEG010000002.1	GenSAS_63493a1a2e90c-publish	CDS	3006038	3006278	.	-	0	ID=he.00g053630.m01.CDS02-v1.0.a1;Name=he.00g053630.m01.CDS02;Parent=he.00g053630.m01-v1.0.a1;
JABWEG010000002.1	GenSAS_63493a1a2e90c-publish	exon	3008613	3009575	.	-	.	ID=he.00g053630.m01.exon03-v1.0.a1;Name=he.00g053630.m01.exon03;Parent=he.00g053630.m01-v1.0.a1;
JABWEG010000002.1	GenSAS_63493a1a2e90c-publish	CDS	3008613	3009575	.	-	0	ID=he.00g053630.m01.CDS03-v1.0.a1;Name=he.00g053630.m01.CDS03;Parent=he.00g053630.m01-v1.0.a1;
JABWEG010000002.1	GenSAS_63493a1a2e90c-publish	gene	3011134	3012543	.	-	.	ID=he.00g053640-v1.0.a1;Name=he.00g053640;
JABWEG010000002.1	GenSAS_63493a1a2e90c-publish	mRNA	3011134	3012543	14085.00	-	.	ID=he.00g053640.m01-v1.0.a1;Name=he.00g053640.m01;Parent=he.00g053640-v1.0.a1;
JABWEG010000002.1	GenSAS_63493a1a2e90c-publish	exon	3011134	3012543	.	-	.	ID=he.00g053640.m01.exon01-v1.0.a1;Name=he.00g053640.m01.exon01;Parent=he.00g053640.m01-v1.0.a1;
JABWEG010000002.1	GenSAS_63493a1a2e90c-publish	CDS	3011134	3012543	.	-	0	ID=he.00g053640.m01.CDS01-v1.0.a1;Name=he.00g053640.m01.CDS01;Parent=he.00g053640.m01-v1.0.a1;
JABWEG010000002.1	GenSAS_63493a1a2e90c-publish	gene	3014924	3019191	.	+	.	ID=he.00g053650-v1.0.a1;Name=he.00g053650;
JABWEG010000002.1	GenSAS_63493a1a2e90c-publish	mRNA	3014924	3019191	241765.00	+	.	ID=he.00g053650.m01-v1.0.a1;Name=he.00g053650.m01;Parent=he.00g053650-v1.0.a1;
JABWEG010000002.1	GenSAS_63493a1a2e90c-publish	exon	3014924	3015122	.	+	.	ID=he.00g053650.m01.exon01-v1.0.a1;Name=he.00g053650.m01.exon01;Parent=he.00g053650.m01-v1.0.a1;
JABWEG010000002.1	GenSAS_63493a1a2e90c-publish	CDS	3014924	3015122	.	+	0	ID=he.00g053650.m01.CDS01-v1.0.a1;Name=he.00g053650.m01.CDS01;Parent=he.00g053650.m01-v1.0.a1;
JABWEG010000002.1	GenSAS_63493a1a2e90c-publish	exon	3015173	3015201	.	+	.	ID=he.00g053650.m01.exon02-v1.0.a1;Name=he.00g053650.m01.exon02;Parent=he.00g053650.m01-v1.0.a1;
JABWEG010000002.1	GenSAS_63493a1a2e90c-publish	CDS	3015173	3015201	.	+	1	ID=he.00g053650.m01.CDS02-v1.0.a1;Name=he.00g053650.m01.CDS02;Parent=he.00g053650.m01-v1.0.a1;
JABWEG010000002.1	GenSAS_63493a1a2e90c-publish	exon	3015259	3015323	.	+	.	ID=he.00g053650.m01.exon03-v1.0.a1;Name=he.00g053650.m01.exon03;Parent=he.00g053650.m01-v1.0.a1;
JABWEG010000002.1	GenSAS_63493a1a2e90c-publish	CDS	3015259	3015323	.	+	0	ID=he.00g053650.m01.CDS03-v1.0.a1;Name=he.00g053650.m01.CDS03;Parent=he.00g053650.m01-v1.0.a1;
JABWEG010000002.1	GenSAS_63493a1a2e90c-publish	exon	3016107	3016242	.	+	.	ID=he.00g053650.m01.exon04-v1.0.a1;Name=he.00g053650.m01.exon04;Parent=he.00g053650.m01-v1.0.a1;
JABWEG010000002.1	GenSAS_63493a1a2e90c-publish	CDS	3016107	3016242	.	+	2	ID=he.00g053650.m01.CDS04-v1.0.a1;Name=he.00g053650.m01.CDS04;Parent=he.00g053650.m01-v1.0.a1;
JABWEG010000002.1	GenSAS_63493a1a2e90c-publish	exon	3016768	3017524	.	+	.	ID=he.00g053650.m01.exon05-v1.0.a1;Name=he.00g053650.m01.exon05;Parent=he.00g053650.m01-v1.0.a1;
JABWEG010000002.1	GenSAS_63493a1a2e90c-publish	CDS	3016768	3017524	.	+	0	ID=he.00g053650.m01.CDS05-v1.0.a1;Name=he.00g053650.m01.CDS05;Parent=he.00g053650.m01-v1.0.a1;
JABWEG010000002.1	GenSAS_63493a1a2e90c-publish	exon	3017582	3017775	.	+	.	ID=he.00g053650.m01.exon06-v1.0.a1;Name=he.00g053650.m01.exon06;Parent=he.00g053650.m01-v1.0.a1;
JABWEG010000002.1	GenSAS_63493a1a2e90c-publish	CDS	3017582	3017775	.	+	1	ID=he.00g053650.m01.CDS06-v1.0.a1;Name=he.00g053650.m01.CDS06;Parent=he.00g053650.m01-v1.0.a1;
JABWEG010000002.1	GenSAS_63493a1a2e90c-publish	exon	3017829	3017963	.	+	.	ID=he.00g053650.m01.exon07-v1.0.a1;Name=he.00g053650.m01.exon07;Parent=he.00g053650.m01-v1.0.a1;
JABWEG010000002.1	GenSAS_63493a1a2e90c-publish	CDS	3017829	3017963	.	+	0	ID=he.00g053650.m01.CDS07-v1.0.a1;Name=he.00g053650.m01.CDS07;Parent=he.00g053650.m01-v1.0.a1;
JABWEG010000002.1	GenSAS_63493a1a2e90c-publish	exon	3018029	3018153	.	+	.	ID=he.00g053650.m01.exon08-v1.0.a1;Name=he.00g053650.m01.exon08;Parent=he.00g053650.m01-v1.0.a1;
JABWEG010000002.1	GenSAS_63493a1a2e90c-publish	CDS	3018029	3018153	.	+	0	ID=he.00g053650.m01.CDS08-v1.0.a1;Name=he.00g053650.m01.CDS08;Parent=he.00g053650.m01-v1.0.a1;
JABWEG010000002.1	GenSAS_63493a1a2e90c-publish	exon	3018207	3019191	.	+	.	ID=he.00g053650.m01.exon09-v1.0.a1;Name=he.00g053650.m01.exon09;Parent=he.00g053650.m01-v1.0.a1;
JABWEG010000002.1	GenSAS_63493a1a2e90c-publish	CDS	3018207	3019191	.	+	2	ID=he.00g053650.m01.CDS09-v1.0.a1;Name=he.00g053650.m01.CDS09;Parent=he.00g053650.m01-v1.0.a1;
JABWEG010000002.1	GenSAS_63493a1a2e90c-publish	gene	3020046	3021506	.	+	.	ID=he.00g053660-v1.0.a1;Name=he.00g053660;
JABWEG010000002.1	GenSAS_63493a1a2e90c-publish	mRNA	3020046	3021506	14595.00	+	.	ID=he.00g053660.m01-v1.0.a1;Name=he.00g053660.m01;Parent=he.00g053660-v1.0.a1;
JABWEG010000002.1	GenSAS_63493a1a2e90c-publish	exon	3020046	3021506	.	+	.	ID=he.00g053660.m01.exon01-v1.0.a1;Name=he.00g053660.m01.exon01;Parent=he.00g053660.m01-v1.0.a1;
JABWEG010000002.1	GenSAS_63493a1a2e90c-publish	CDS	3020046	3021506	.	+	0	ID=he.00g053660.m01.CDS01-v1.0.a1;Name=he.00g053660.m01.CDS01;Parent=he.00g053660.m01-v1.0.a1;
JABWEG010000002.1	GenSAS_63493a1a2e90c-publish	gene	3021834	3023616	.	-	.	ID=he.00g053670-v1.0.a1;Name=he.00g053670;
JABWEG010000002.1	GenSAS_63493a1a2e90c-publish	mRNA	3021834	3023616	17230.00	-	.	ID=he.00g053670.m01-v1.0.a1;Name=he.00g053670.m01;Parent=he.00g053670-v1.0.a1;
JABWEG010000002.1	GenSAS_63493a1a2e90c-publish	exon	3021834	3022289	.	-	.	ID=he.00g053670.m01.exon01-v1.0.a1;Name=he.00g053670.m01.exon01;Parent=he.00g053670.m01-v1.0.a1;
JABWEG010000002.1	GenSAS_63493a1a2e90c-publish	CDS	3021834	3022289	.	-	0	ID=he.00g053670.m01.CDS01-v1.0.a1;Name=he.00g053670.m01.CDS01;Parent=he.00g053670.m01-v1.0.a1;
JABWEG010000002.1	GenSAS_63493a1a2e90c-publish	exon	3022348	3022475	.	-	.	ID=he.00g053670.m01.exon02-v1.0.a1;Name=he.00g053670.m01.exon02;Parent=he.00g053670.m01-v1.0.a1;
JABWEG010000002.1	GenSAS_63493a1a2e90c-publish	CDS	3022348	3022475	.	-	1	ID=he.00g053670.m01.CDS02-v1.0.a1;Name=he.00g053670.m01.CDS02;Parent=he.00g053670.m01-v1.0.a1;
JABWEG010000002.1	GenSAS_63493a1a2e90c-publish	exon	3022528	3022619	.	-	.	ID=he.00g053670.m01.exon03-v1.0.a1;Name=he.00g053670.m01.exon03;Parent=he.00g053670.m01-v1.0.a1;
JABWEG010000002.1	GenSAS_63493a1a2e90c-publish	CDS	3022528	3022619	.	-	2	ID=he.00g053670.m01.CDS03-v1.0.a1;Name=he.00g053670.m01.CDS03;Parent=he.00g053670.m01-v1.0.a1;
JABWEG010000002.1	GenSAS_63493a1a2e90c-publish	exon	3022671	3022846	.	-	.	ID=he.00g053670.m01.exon04-v1.0.a1;Name=he.00g053670.m01.exon04;Parent=he.00g053670.m01-v1.0.a1;
JABWEG010000002.1	GenSAS_63493a1a2e90c-publish	CDS	3022671	3022846	.	-	0	ID=he.00g053670.m01.CDS04-v1.0.a1;Name=he.00g053670.m01.CDS04;Parent=he.00g053670.m01-v1.0.a1;
JABWEG010000002.1	GenSAS_63493a1a2e90c-publish	exon	3022893	3022993	.	-	.	ID=he.00g053670.m01.exon05-v1.0.a1;Name=he.00g053670.m01.exon05;Parent=he.00g053670.m01-v1.0.a1;
JABWEG010000002.1	GenSAS_63493a1a2e90c-publish	CDS	3022893	3022993	.	-	1	ID=he.00g053670.m01.CDS05-v1.0.a1;Name=he.00g053670.m01.CDS05;Parent=he.00g053670.m01-v1.0.a1;
JABWEG010000002.1	GenSAS_63493a1a2e90c-publish	exon	3023061	3023308	.	-	.	ID=he.00g053670.m01.exon06-v1.0.a1;Name=he.00g053670.m01.exon06;Parent=he.00g053670.m01-v1.0.a1;
JABWEG010000002.1	GenSAS_63493a1a2e90c-publish	CDS	3023061	3023308	.	-	2	ID=he.00g053670.m01.CDS06-v1.0.a1;Name=he.00g053670.m01.CDS06;Parent=he.00g053670.m01-v1.0.a1;
JABWEG010000002.1	GenSAS_63493a1a2e90c-publish	exon	3023366	3023616	.	-	.	ID=he.00g053670.m01.exon07-v1.0.a1;Name=he.00g053670.m01.exon07;Parent=he.00g053670.m01-v1.0.a1;
JABWEG010000002.1	GenSAS_63493a1a2e90c-publish	CDS	3023366	3023616	.	-	0	ID=he.00g053670.m01.CDS07-v1.0.a1;Name=he.00g053670.m01.CDS07;Parent=he.00g053670.m01-v1.0.a1;
JABWEG010000002.1	GenSAS_63493a1a2e90c-publish	gene	3025459	3027342	.	-	.	ID=he.00g053680-v1.0.a1;Name=he.00g053680;
JABWEG010000002.1	GenSAS_63493a1a2e90c-publish	mRNA	3025459	3027342	17895.00	-	.	ID=he.00g053680.m01-v1.0.a1;Name=he.00g053680.m01;Parent=he.00g053680-v1.0.a1;
JABWEG010000002.1	GenSAS_63493a1a2e90c-publish	exon	3025459	3026628	.	-	.	ID=he.00g053680.m01.exon01-v1.0.a1;Name=he.00g053680.m01.exon01;Parent=he.00g053680.m01-v1.0.a1;
JABWEG010000002.1	GenSAS_63493a1a2e90c-publish	CDS	3025459	3026628	.	-	0	ID=he.00g053680.m01.CDS01-v1.0.a1;Name=he.00g053680.m01.CDS01;Parent=he.00g053680.m01-v1.0.a1;
JABWEG010000002.1	GenSAS_63493a1a2e90c-publish	exon	3026691	3026756	.	-	.	ID=he.00g053680.m01.exon02-v1.0.a1;Name=he.00g053680.m01.exon02;Parent=he.00g053680.m01-v1.0.a1;
JABWEG010000002.1	GenSAS_63493a1a2e90c-publish	CDS	3026691	3026756	.	-	0	ID=he.00g053680.m01.CDS02-v1.0.a1;Name=he.00g053680.m01.CDS02;Parent=he.00g053680.m01-v1.0.a1;
JABWEG010000002.1	GenSAS_63493a1a2e90c-publish	exon	3026809	3027342	.	-	.	ID=he.00g053680.m01.exon03-v1.0.a1;Name=he.00g053680.m01.exon03;Parent=he.00g053680.m01-v1.0.a1;
JABWEG010000002.1	GenSAS_63493a1a2e90c-publish	CDS	3026809	3027342	.	-	0	ID=he.00g053680.m01.CDS03-v1.0.a1;Name=he.00g053680.m01.CDS03;Parent=he.00g053680.m01-v1.0.a1;
JABWEG010000002.1	GenSAS_63493a1a2e90c-publish	gene	3029438	3031319	.	+	.	ID=he.00g053690-v1.0.a1;Name=he.00g053690;
JABWEG010000002.1	GenSAS_63493a1a2e90c-publish	mRNA	3029438	3031319	14255.00	+	.	ID=he.00g053690.m01-v1.0.a1;Name=he.00g053690.m01;Parent=he.00g053690-v1.0.a1;
JABWEG010000002.1	GenSAS_63493a1a2e90c-publish	exon	3029438	3029553	.	+	.	ID=he.00g053690.m01.exon01-v1.0.a1;Name=he.00g053690.m01.exon01;Parent=he.00g053690.m01-v1.0.a1;
JABWEG010000002.1	GenSAS_63493a1a2e90c-publish	CDS	3029438	3029553	.	+	0	ID=he.00g053690.m01.CDS01-v1.0.a1;Name=he.00g053690.m01.CDS01;Parent=he.00g053690.m01-v1.0.a1;
JABWEG010000002.1	GenSAS_63493a1a2e90c-publish	exon	3029613	3029683	.	+	.	ID=he.00g053690.m01.exon02-v1.0.a1;Name=he.00g053690.m01.exon02;Parent=he.00g053690.m01-v1.0.a1;
JABWEG010000002.1	GenSAS_63493a1a2e90c-publish	CDS	3029613	3029683	.	+	2	ID=he.00g053690.m01.CDS02-v1.0.a1;Name=he.00g053690.m01.CDS02;Parent=he.00g053690.m01-v1.0.a1;
JABWEG010000002.1	GenSAS_63493a1a2e90c-publish	exon	3029742	3029973	.	+	.	ID=he.00g053690.m01.exon03-v1.0.a1;Name=he.00g053690.m01.exon03;Parent=he.00g053690.m01-v1.0.a1;
JABWEG010000002.1	GenSAS_63493a1a2e90c-publish	CDS	3029742	3029973	.	+	1	ID=he.00g053690.m01.CDS03-v1.0.a1;Name=he.00g053690.m01.CDS03;Parent=he.00g053690.m01-v1.0.a1;
JABWEG010000002.1	GenSAS_63493a1a2e90c-publish	exon	3030143	3030164	.	+	.	ID=he.00g053690.m01.exon04-v1.0.a1;Name=he.00g053690.m01.exon04;Parent=he.00g053690.m01-v1.0.a1;
JABWEG010000002.1	GenSAS_63493a1a2e90c-publish	CDS	3030143	3030164	.	+	2	ID=he.00g053690.m01.CDS04-v1.0.a1;Name=he.00g053690.m01.CDS04;Parent=he.00g053690.m01-v1.0.a1;
JABWEG010000002.1	GenSAS_63493a1a2e90c-publish	exon	3030837	3031319	.	+	.	ID=he.00g053690.m01.exon05-v1.0.a1;Name=he.00g053690.m01.exon05;Parent=he.00g053690.m01-v1.0.a1;
JABWEG010000002.1	GenSAS_63493a1a2e90c-publish	CDS	3030837	3031319	.	+	0	ID=he.00g053690.m01.CDS05-v1.0.a1;Name=he.00g053690.m01.CDS05;Parent=he.00g053690.m01-v1.0.a1;
JABWEG010000002.1	GenSAS_63493a1a2e90c-publish	gene	3031588	3033118	.	-	.	ID=he.00g053700-v1.0.a1;Name=he.00g053700;
JABWEG010000002.1	GenSAS_63493a1a2e90c-publish	mRNA	3031588	3033118	15295.00	-	.	ID=he.00g053700.m01-v1.0.a1;Name=he.00g053700.m01;Parent=he.00g053700-v1.0.a1;
JABWEG010000002.1	GenSAS_63493a1a2e90c-publish	exon	3031588	3031804	.	-	.	ID=he.00g053700.m01.exon01-v1.0.a1;Name=he.00g053700.m01.exon01;Parent=he.00g053700.m01-v1.0.a1;
JABWEG010000002.1	GenSAS_63493a1a2e90c-publish	CDS	3031588	3031804	.	-	2	ID=he.00g053700.m01.CDS01-v1.0.a1;Name=he.00g053700.m01.CDS01;Parent=he.00g053700.m01-v1.0.a1;
JABWEG010000002.1	GenSAS_63493a1a2e90c-publish	exon	3031865	3031912	.	-	.	ID=he.00g053700.m01.exon02-v1.0.a1;Name=he.00g053700.m01.exon02;Parent=he.00g053700.m01-v1.0.a1;
JABWEG010000002.1	GenSAS_63493a1a2e90c-publish	CDS	3031865	3031912	.	-	2	ID=he.00g053700.m01.CDS02-v1.0.a1;Name=he.00g053700.m01.CDS02;Parent=he.00g053700.m01-v1.0.a1;
JABWEG010000002.1	GenSAS_63493a1a2e90c-publish	exon	3031960	3032054	.	-	.	ID=he.00g053700.m01.exon03-v1.0.a1;Name=he.00g053700.m01.exon03;Parent=he.00g053700.m01-v1.0.a1;
JABWEG010000002.1	GenSAS_63493a1a2e90c-publish	CDS	3031960	3032054	.	-	0	ID=he.00g053700.m01.CDS03-v1.0.a1;Name=he.00g053700.m01.CDS03;Parent=he.00g053700.m01-v1.0.a1;
JABWEG010000002.1	GenSAS_63493a1a2e90c-publish	exon	3032108	3032208	.	-	.	ID=he.00g053700.m01.exon04-v1.0.a1;Name=he.00g053700.m01.exon04;Parent=he.00g053700.m01-v1.0.a1;
JABWEG010000002.1	GenSAS_63493a1a2e90c-publish	CDS	3032108	3032208	.	-	1	ID=he.00g053700.m01.CDS04-v1.0.a1;Name=he.00g053700.m01.CDS04;Parent=he.00g053700.m01-v1.0.a1;
JABWEG010000002.1	GenSAS_63493a1a2e90c-publish	exon	3032263	3032277	.	-	.	ID=he.00g053700.m01.exon05-v1.0.a1;Name=he.00g053700.m01.exon05;Parent=he.00g053700.m01-v1.0.a1;
JABWEG010000002.1	GenSAS_63493a1a2e90c-publish	CDS	3032263	3032277	.	-	1	ID=he.00g053700.m01.CDS05-v1.0.a1;Name=he.00g053700.m01.CDS05;Parent=he.00g053700.m01-v1.0.a1;
JABWEG010000002.1	GenSAS_63493a1a2e90c-publish	exon	3032337	3032412	.	-	.	ID=he.00g053700.m01.exon06-v1.0.a1;Name=he.00g053700.m01.exon06;Parent=he.00g053700.m01-v1.0.a1;
JABWEG010000002.1	GenSAS_63493a1a2e90c-publish	CDS	3032337	3032412	.	-	0	ID=he.00g053700.m01.CDS06-v1.0.a1;Name=he.00g053700.m01.CDS06;Parent=he.00g053700.m01-v1.0.a1;
JABWEG010000002.1	GenSAS_63493a1a2e90c-publish	exon	3032466	3032503	.	-	.	ID=he.00g053700.m01.exon07-v1.0.a1;Name=he.00g053700.m01.exon07;Parent=he.00g053700.m01-v1.0.a1;
JABWEG010000002.1	GenSAS_63493a1a2e90c-publish	CDS	3032466	3032503	.	-	1	ID=he.00g053700.m01.CDS07-v1.0.a1;Name=he.00g053700.m01.CDS07;Parent=he.00g053700.m01-v1.0.a1;
JABWEG010000002.1	GenSAS_63493a1a2e90c-publish	exon	3032551	3032803	.	-	.	ID=he.00g053700.m01.exon08-v1.0.a1;Name=he.00g053700.m01.exon08;Parent=he.00g053700.m01-v1.0.a1;
JABWEG010000002.1	GenSAS_63493a1a2e90c-publish	CDS	3032551	3032803	.	-	0	ID=he.00g053700.m01.CDS08-v1.0.a1;Name=he.00g053700.m01.CDS08;Parent=he.00g053700.m01-v1.0.a1;
JABWEG010000002.1	GenSAS_63493a1a2e90c-publish	exon	3032858	3033018	.	-	.	ID=he.00g053700.m01.exon09-v1.0.a1;Name=he.00g053700.m01.exon09;Parent=he.00g053700.m01-v1.0.a1;
JABWEG010000002.1	GenSAS_63493a1a2e90c-publish	CDS	3032858	3033018	.	-	1	ID=he.00g053700.m01.CDS09-v1.0.a1;Name=he.00g053700.m01.CDS09;Parent=he.00g053700.m01-v1.0.a1;
JABWEG010000002.1	GenSAS_63493a1a2e90c-publish	exon	3033085	3033118	.	-	.	ID=he.00g053700.m01.exon10-v1.0.a1;Name=he.00g053700.m01.exon10;Parent=he.00g053700.m01-v1.0.a1;
JABWEG010000002.1	GenSAS_63493a1a2e90c-publish	CDS	3033085	3033118	.	-	0	ID=he.00g053700.m01.CDS10-v1.0.a1;Name=he.00g053700.m01.CDS10;Parent=he.00g053700.m01-v1.0.a1;
JABWEG010000002.1	GenSAS_63493a1a2e90c-publish	gene	3033969	3035087	.	-	.	ID=he.00g053710-v1.0.a1;Name=he.00g053710;
JABWEG010000002.1	GenSAS_63493a1a2e90c-publish	mRNA	3033969	3035087	10845.00	-	.	ID=he.00g053710.m01-v1.0.a1;Name=he.00g053710.m01;Parent=he.00g053710-v1.0.a1;
JABWEG010000002.1	GenSAS_63493a1a2e90c-publish	exon	3033969	3034404	.	-	.	ID=he.00g053710.m01.exon01-v1.0.a1;Name=he.00g053710.m01.exon01;Parent=he.00g053710.m01-v1.0.a1;
JABWEG010000002.1	GenSAS_63493a1a2e90c-publish	CDS	3033969	3034404	.	-	2	ID=he.00g053710.m01.CDS01-v1.0.a1;Name=he.00g053710.m01.CDS01;Parent=he.00g053710.m01-v1.0.a1;
JABWEG010000002.1	GenSAS_63493a1a2e90c-publish	exon	3034457	3034530	.	-	.	ID=he.00g053710.m01.exon02-v1.0.a1;Name=he.00g053710.m01.exon02;Parent=he.00g053710.m01-v1.0.a1;
JABWEG010000002.1	GenSAS_63493a1a2e90c-publish	CDS	3034457	3034530	.	-	0	ID=he.00g053710.m01.CDS02-v1.0.a1;Name=he.00g053710.m01.CDS02;Parent=he.00g053710.m01-v1.0.a1;
JABWEG010000002.1	GenSAS_63493a1a2e90c-publish	exon	3034582	3034779	.	-	.	ID=he.00g053710.m01.exon03-v1.0.a1;Name=he.00g053710.m01.exon03;Parent=he.00g053710.m01-v1.0.a1;
JABWEG010000002.1	GenSAS_63493a1a2e90c-publish	CDS	3034582	3034779	.	-	0	ID=he.00g053710.m01.CDS03-v1.0.a1;Name=he.00g053710.m01.CDS03;Parent=he.00g053710.m01-v1.0.a1;
JABWEG010000002.1	GenSAS_63493a1a2e90c-publish	exon	3034833	3035087	.	-	.	ID=he.00g053710.m01.exon04-v1.0.a1;Name=he.00g053710.m01.exon04;Parent=he.00g053710.m01-v1.0.a1;
JABWEG010000002.1	GenSAS_63493a1a2e90c-publish	CDS	3034833	3035087	.	-	0	ID=he.00g053710.m01.CDS04-v1.0.a1;Name=he.00g053710.m01.CDS04;Parent=he.00g053710.m01-v1.0.a1;
JABWEG010000002.1	GenSAS_63493a1a2e90c-publish	gene	3035703	3036925	.	-	.	ID=he.00g053720-v1.0.a1;Name=he.00g053720;
JABWEG010000002.1	GenSAS_63493a1a2e90c-publish	mRNA	3035703	3036925	12215.00	-	.	ID=he.00g053720.m01-v1.0.a1;Name=he.00g053720.m01;Parent=he.00g053720-v1.0.a1;
JABWEG010000002.1	GenSAS_63493a1a2e90c-publish	exon	3035703	3035812	.	-	.	ID=he.00g053720.m01.exon01-v1.0.a1;Name=he.00g053720.m01.exon01;Parent=he.00g053720.m01-v1.0.a1;
JABWEG010000002.1	GenSAS_63493a1a2e90c-publish	CDS	3035703	3035812	.	-	1	ID=he.00g053720.m01.CDS01-v1.0.a1;Name=he.00g053720.m01.CDS01;Parent=he.00g053720.m01-v1.0.a1;
JABWEG010000002.1	GenSAS_63493a1a2e90c-publish	exon	3035876	3036208	.	-	.	ID=he.00g053720.m01.exon02-v1.0.a1;Name=he.00g053720.m01.exon02;Parent=he.00g053720.m01-v1.0.a1;
JABWEG010000002.1	GenSAS_63493a1a2e90c-publish	CDS	3035876	3036208	.	-	1	ID=he.00g053720.m01.CDS02-v1.0.a1;Name=he.00g053720.m01.CDS02;Parent=he.00g053720.m01-v1.0.a1;
JABWEG010000002.1	GenSAS_63493a1a2e90c-publish	exon	3036260	3036341	.	-	.	ID=he.00g053720.m01.exon03-v1.0.a1;Name=he.00g053720.m01.exon03;Parent=he.00g053720.m01-v1.0.a1;
JABWEG010000002.1	GenSAS_63493a1a2e90c-publish	CDS	3036260	3036341	.	-	0	ID=he.00g053720.m01.CDS03-v1.0.a1;Name=he.00g053720.m01.CDS03;Parent=he.00g053720.m01-v1.0.a1;
JABWEG010000002.1	GenSAS_63493a1a2e90c-publish	exon	3036398	3036496	.	-	.	ID=he.00g053720.m01.exon04-v1.0.a1;Name=he.00g053720.m01.exon04;Parent=he.00g053720.m01-v1.0.a1;
JABWEG010000002.1	GenSAS_63493a1a2e90c-publish	CDS	3036398	3036496	.	-	0	ID=he.00g053720.m01.CDS04-v1.0.a1;Name=he.00g053720.m01.CDS04;Parent=he.00g053720.m01-v1.0.a1;
JABWEG010000002.1	GenSAS_63493a1a2e90c-publish	exon	3036552	3036671	.	-	.	ID=he.00g053720.m01.exon05-v1.0.a1;Name=he.00g053720.m01.exon05;Parent=he.00g053720.m01-v1.0.a1;
JABWEG010000002.1	GenSAS_63493a1a2e90c-publish	CDS	3036552	3036671	.	-	0	ID=he.00g053720.m01.CDS05-v1.0.a1;Name=he.00g053720.m01.CDS05;Parent=he.00g053720.m01-v1.0.a1;
JABWEG010000002.1	GenSAS_63493a1a2e90c-publish	exon	3036731	3036925	.	-	.	ID=he.00g053720.m01.exon06-v1.0.a1;Name=he.00g053720.m01.exon06;Parent=he.00g053720.m01-v1.0.a1;
JABWEG010000002.1	GenSAS_63493a1a2e90c-publish	CDS	3036731	3036925	.	-	0	ID=he.00g053720.m01.CDS06-v1.0.a1;Name=he.00g053720.m01.CDS06;Parent=he.00g053720.m01-v1.0.a1;
JABWEG010000002.1	GenSAS_63493a1a2e90c-publish	gene	3040058	3041927	.	+	.	ID=he.00g053730-v1.0.a1;Name=he.00g053730;
JABWEG010000002.1	GenSAS_63493a1a2e90c-publish	mRNA	3040058	3041927	2316125.00	+	.	ID=he.00g053730.m01-v1.0.a1;Name=he.00g053730.m01;Parent=he.00g053730-v1.0.a1;
JABWEG010000002.1	GenSAS_63493a1a2e90c-publish	exon	3040058	3040274	.	+	.	ID=he.00g053730.m01.exon01-v1.0.a1;Name=he.00g053730.m01.exon01;Parent=he.00g053730.m01-v1.0.a1;
JABWEG010000002.1	GenSAS_63493a1a2e90c-publish	CDS	3040058	3040274	.	+	0	ID=he.00g053730.m01.CDS01-v1.0.a1;Name=he.00g053730.m01.CDS01;Parent=he.00g053730.m01-v1.0.a1;
JABWEG010000002.1	GenSAS_63493a1a2e90c-publish	exon	3040333	3040353	.	+	.	ID=he.00g053730.m01.exon02-v1.0.a1;Name=he.00g053730.m01.exon02;Parent=he.00g053730.m01-v1.0.a1;
JABWEG010000002.1	GenSAS_63493a1a2e90c-publish	CDS	3040333	3040353	.	+	1	ID=he.00g053730.m01.CDS02-v1.0.a1;Name=he.00g053730.m01.CDS02;Parent=he.00g053730.m01-v1.0.a1;
JABWEG010000002.1	GenSAS_63493a1a2e90c-publish	exon	3040404	3041028	.	+	.	ID=he.00g053730.m01.exon03-v1.0.a1;Name=he.00g053730.m01.exon03;Parent=he.00g053730.m01-v1.0.a1;
JABWEG010000002.1	GenSAS_63493a1a2e90c-publish	CDS	3040404	3041028	.	+	1	ID=he.00g053730.m01.CDS03-v1.0.a1;Name=he.00g053730.m01.CDS03;Parent=he.00g053730.m01-v1.0.a1;
JABWEG010000002.1	GenSAS_63493a1a2e90c-publish	exon	3041081	3041199	.	+	.	ID=he.00g053730.m01.exon04-v1.0.a1;Name=he.00g053730.m01.exon04;Parent=he.00g053730.m01-v1.0.a1;
JABWEG010000002.1	GenSAS_63493a1a2e90c-publish	CDS	3041081	3041199	.	+	2	ID=he.00g053730.m01.CDS04-v1.0.a1;Name=he.00g053730.m01.CDS04;Parent=he.00g053730.m01-v1.0.a1;
JABWEG010000002.1	GenSAS_63493a1a2e90c-publish	exon	3041249	3041304	.	+	.	ID=he.00g053730.m01.exon05-v1.0.a1;Name=he.00g053730.m01.exon05;Parent=he.00g053730.m01-v1.0.a1;
JABWEG010000002.1	GenSAS_63493a1a2e90c-publish	CDS	3041249	3041304	.	+	1	ID=he.00g053730.m01.CDS05-v1.0.a1;Name=he.00g053730.m01.CDS05;Parent=he.00g053730.m01-v1.0.a1;
JABWEG010000002.1	GenSAS_63493a1a2e90c-publish	exon	3041359	3041647	.	+	.	ID=he.00g053730.m01.exon06-v1.0.a1;Name=he.00g053730.m01.exon06;Parent=he.00g053730.m01-v1.0.a1;
JABWEG010000002.1	GenSAS_63493a1a2e90c-publish	CDS	3041359	3041647	.	+	0	ID=he.00g053730.m01.CDS06-v1.0.a1;Name=he.00g053730.m01.CDS06;Parent=he.00g053730.m01-v1.0.a1;
JABWEG010000002.1	GenSAS_63493a1a2e90c-publish	exon	3041707	3041789	.	+	.	ID=he.00g053730.m01.exon07-v1.0.a1;Name=he.00g053730.m01.exon07;Parent=he.00g053730.m01-v1.0.a1;
JABWEG010000002.1	GenSAS_63493a1a2e90c-publish	CDS	3041707	3041789	.	+	1	ID=he.00g053730.m01.CDS07-v1.0.a1;Name=he.00g053730.m01.CDS07;Parent=he.00g053730.m01-v1.0.a1;
JABWEG010000002.1	GenSAS_63493a1a2e90c-publish	exon	3041844	3041927	.	+	.	ID=he.00g053730.m01.exon08-v1.0.a1;Name=he.00g053730.m01.exon08;Parent=he.00g053730.m01-v1.0.a1;
JABWEG010000002.1	GenSAS_63493a1a2e90c-publish	CDS	3041844	3041927	.	+	0	ID=he.00g053730.m01.CDS08-v1.0.a1;Name=he.00g053730.m01.CDS08;Parent=he.00g053730.m01-v1.0.a1;
JABWEG010000002.1	GenSAS_63493a1a2e90c-publish	gene	3045340	3047122	.	+	.	ID=he.00g053740-v1.0.a1;Name=he.00g053740;
JABWEG010000002.1	GenSAS_63493a1a2e90c-publish	mRNA	3045340	3047122	811930.00	+	.	ID=he.00g053740.m01-v1.0.a1;Name=he.00g053740.m01;Parent=he.00g053740-v1.0.a1;
JABWEG010000002.1	GenSAS_63493a1a2e90c-publish	exon	3045340	3045590	.	+	.	ID=he.00g053740.m01.exon01-v1.0.a1;Name=he.00g053740.m01.exon01;Parent=he.00g053740.m01-v1.0.a1;
JABWEG010000002.1	GenSAS_63493a1a2e90c-publish	CDS	3045340	3045590	.	+	0	ID=he.00g053740.m01.CDS01-v1.0.a1;Name=he.00g053740.m01.CDS01;Parent=he.00g053740.m01-v1.0.a1;
JABWEG010000002.1	GenSAS_63493a1a2e90c-publish	exon	3045648	3045895	.	+	.	ID=he.00g053740.m01.exon02-v1.0.a1;Name=he.00g053740.m01.exon02;Parent=he.00g053740.m01-v1.0.a1;
JABWEG010000002.1	GenSAS_63493a1a2e90c-publish	CDS	3045648	3045895	.	+	2	ID=he.00g053740.m01.CDS02-v1.0.a1;Name=he.00g053740.m01.CDS02;Parent=he.00g053740.m01-v1.0.a1;
JABWEG010000002.1	GenSAS_63493a1a2e90c-publish	exon	3045943	3046061	.	+	.	ID=he.00g053740.m01.exon03-v1.0.a1;Name=he.00g053740.m01.exon03;Parent=he.00g053740.m01-v1.0.a1;
JABWEG010000002.1	GenSAS_63493a1a2e90c-publish	CDS	3045943	3046061	.	+	1	ID=he.00g053740.m01.CDS03-v1.0.a1;Name=he.00g053740.m01.CDS03;Parent=he.00g053740.m01-v1.0.a1;
JABWEG010000002.1	GenSAS_63493a1a2e90c-publish	exon	3046108	3046283	.	+	.	ID=he.00g053740.m01.exon04-v1.0.a1;Name=he.00g053740.m01.exon04;Parent=he.00g053740.m01-v1.0.a1;
JABWEG010000002.1	GenSAS_63493a1a2e90c-publish	CDS	3046108	3046283	.	+	0	ID=he.00g053740.m01.CDS04-v1.0.a1;Name=he.00g053740.m01.CDS04;Parent=he.00g053740.m01-v1.0.a1;
JABWEG010000002.1	GenSAS_63493a1a2e90c-publish	exon	3046335	3046426	.	+	.	ID=he.00g053740.m01.exon05-v1.0.a1;Name=he.00g053740.m01.exon05;Parent=he.00g053740.m01-v1.0.a1;
JABWEG010000002.1	GenSAS_63493a1a2e90c-publish	CDS	3046335	3046426	.	+	2	ID=he.00g053740.m01.CDS05-v1.0.a1;Name=he.00g053740.m01.CDS05;Parent=he.00g053740.m01-v1.0.a1;
JABWEG010000002.1	GenSAS_63493a1a2e90c-publish	exon	3046483	3046610	.	+	.	ID=he.00g053740.m01.exon06-v1.0.a1;Name=he.00g053740.m01.exon06;Parent=he.00g053740.m01-v1.0.a1;
JABWEG010000002.1	GenSAS_63493a1a2e90c-publish	CDS	3046483	3046610	.	+	1	ID=he.00g053740.m01.CDS06-v1.0.a1;Name=he.00g053740.m01.CDS06;Parent=he.00g053740.m01-v1.0.a1;
JABWEG010000002.1	GenSAS_63493a1a2e90c-publish	exon	3046667	3047122	.	+	.	ID=he.00g053740.m01.exon07-v1.0.a1;Name=he.00g053740.m01.exon07;Parent=he.00g053740.m01-v1.0.a1;
JABWEG010000002.1	GenSAS_63493a1a2e90c-publish	CDS	3046667	3047122	.	+	0	ID=he.00g053740.m01.CDS07-v1.0.a1;Name=he.00g053740.m01.CDS07;Parent=he.00g053740.m01-v1.0.a1;
JABWEG010000002.1	GenSAS_63493a1a2e90c-publish	gene	3049446	3050255	.	+	.	ID=he.00g053750-v1.0.a1;Name=he.00g053750;
JABWEG010000002.1	GenSAS_63493a1a2e90c-publish	mRNA	3049446	3050255	8085.00	+	.	ID=he.00g053750.m01-v1.0.a1;Name=he.00g053750.m01;Parent=he.00g053750-v1.0.a1;
JABWEG010000002.1	GenSAS_63493a1a2e90c-publish	exon	3049446	3050255	.	+	.	ID=he.00g053750.m01.exon01-v1.0.a1;Name=he.00g053750.m01.exon01;Parent=he.00g053750.m01-v1.0.a1;
JABWEG010000002.1	GenSAS_63493a1a2e90c-publish	CDS	3049446	3050255	.	+	0	ID=he.00g053750.m01.CDS01-v1.0.a1;Name=he.00g053750.m01.CDS01;Parent=he.00g053750.m01-v1.0.a1;
JABWEG010000002.1	GenSAS_63493a1a2e90c-publish	gene	3051966	3054036	.	-	.	ID=he.00g053760-v1.0.a1;Name=he.00g053760;
JABWEG010000002.1	GenSAS_63493a1a2e90c-publish	mRNA	3051966	3054036	15545.00	-	.	ID=he.00g053760.m01-v1.0.a1;Name=he.00g053760.m01;Parent=he.00g053760-v1.0.a1;
JABWEG010000002.1	GenSAS_63493a1a2e90c-publish	exon	3051966	3052667	.	-	.	ID=he.00g053760.m01.exon01-v1.0.a1;Name=he.00g053760.m01.exon01;Parent=he.00g053760.m01-v1.0.a1;
JABWEG010000002.1	GenSAS_63493a1a2e90c-publish	CDS	3051966	3052667	.	-	0	ID=he.00g053760.m01.CDS01-v1.0.a1;Name=he.00g053760.m01.CDS01;Parent=he.00g053760.m01-v1.0.a1;
JABWEG010000002.1	GenSAS_63493a1a2e90c-publish	exon	3052692	3052823	.	-	.	ID=he.00g053760.m01.exon02-v1.0.a1;Name=he.00g053760.m01.exon02;Parent=he.00g053760.m01-v1.0.a1;
JABWEG010000002.1	GenSAS_63493a1a2e90c-publish	CDS	3052692	3052823	.	-	0	ID=he.00g053760.m01.CDS02-v1.0.a1;Name=he.00g053760.m01.CDS02;Parent=he.00g053760.m01-v1.0.a1;
JABWEG010000002.1	GenSAS_63493a1a2e90c-publish	exon	3052899	3053008	.	-	.	ID=he.00g053760.m01.exon03-v1.0.a1;Name=he.00g053760.m01.exon03;Parent=he.00g053760.m01-v1.0.a1;
JABWEG010000002.1	GenSAS_63493a1a2e90c-publish	CDS	3052899	3053008	.	-	1	ID=he.00g053760.m01.CDS03-v1.0.a1;Name=he.00g053760.m01.CDS03;Parent=he.00g053760.m01-v1.0.a1;
JABWEG010000002.1	GenSAS_63493a1a2e90c-publish	exon	3053090	3053218	.	-	.	ID=he.00g053760.m01.exon04-v1.0.a1;Name=he.00g053760.m01.exon04;Parent=he.00g053760.m01-v1.0.a1;
JABWEG010000002.1	GenSAS_63493a1a2e90c-publish	CDS	3053090	3053218	.	-	1	ID=he.00g053760.m01.CDS04-v1.0.a1;Name=he.00g053760.m01.CDS04;Parent=he.00g053760.m01-v1.0.a1;
JABWEG010000002.1	GenSAS_63493a1a2e90c-publish	exon	3053817	3054036	.	-	.	ID=he.00g053760.m01.exon05-v1.0.a1;Name=he.00g053760.m01.exon05;Parent=he.00g053760.m01-v1.0.a1;
JABWEG010000002.1	GenSAS_63493a1a2e90c-publish	CDS	3053817	3054036	.	-	0	ID=he.00g053760.m01.CDS05-v1.0.a1;Name=he.00g053760.m01.CDS05;Parent=he.00g053760.m01-v1.0.a1;
JABWEG010000002.1	GenSAS_63493a1a2e90c-publish	gene	3060695	3065579	.	+	.	ID=he.00g053770-v1.0.a1;Name=he.00g053770;
JABWEG010000002.1	GenSAS_63493a1a2e90c-publish	mRNA	3060695	3065579	69100.00	+	.	ID=he.00g053770.m01-v1.0.a1;Name=he.00g053770.m01;Parent=he.00g053770-v1.0.a1;
JABWEG010000002.1	GenSAS_63493a1a2e90c-publish	exon	3060695	3060754	.	+	.	ID=he.00g053770.m01.exon01-v1.0.a1;Name=he.00g053770.m01.exon01;Parent=he.00g053770.m01-v1.0.a1;
JABWEG010000002.1	GenSAS_63493a1a2e90c-publish	CDS	3060695	3060754	.	+	0	ID=he.00g053770.m01.CDS01-v1.0.a1;Name=he.00g053770.m01.CDS01;Parent=he.00g053770.m01-v1.0.a1;
JABWEG010000002.1	GenSAS_63493a1a2e90c-publish	exon	3060839	3061886	.	+	.	ID=he.00g053770.m01.exon02-v1.0.a1;Name=he.00g053770.m01.exon02;Parent=he.00g053770.m01-v1.0.a1;
JABWEG010000002.1	GenSAS_63493a1a2e90c-publish	CDS	3060839	3061886	.	+	0	ID=he.00g053770.m01.CDS02-v1.0.a1;Name=he.00g053770.m01.CDS02;Parent=he.00g053770.m01-v1.0.a1;
JABWEG010000002.1	GenSAS_63493a1a2e90c-publish	exon	3061939	3062451	.	+	.	ID=he.00g053770.m01.exon03-v1.0.a1;Name=he.00g053770.m01.exon03;Parent=he.00g053770.m01-v1.0.a1;
JABWEG010000002.1	GenSAS_63493a1a2e90c-publish	CDS	3061939	3062451	.	+	1	ID=he.00g053770.m01.CDS03-v1.0.a1;Name=he.00g053770.m01.CDS03;Parent=he.00g053770.m01-v1.0.a1;
JABWEG010000002.1	GenSAS_63493a1a2e90c-publish	exon	3062749	3062984	.	+	.	ID=he.00g053770.m01.exon04-v1.0.a1;Name=he.00g053770.m01.exon04;Parent=he.00g053770.m01-v1.0.a1;
JABWEG010000002.1	GenSAS_63493a1a2e90c-publish	CDS	3062749	3062984	.	+	1	ID=he.00g053770.m01.CDS04-v1.0.a1;Name=he.00g053770.m01.CDS04;Parent=he.00g053770.m01-v1.0.a1;
JABWEG010000002.1	GenSAS_63493a1a2e90c-publish	exon	3063427	3063506	.	+	.	ID=he.00g053770.m01.exon05-v1.0.a1;Name=he.00g053770.m01.exon05;Parent=he.00g053770.m01-v1.0.a1;
JABWEG010000002.1	GenSAS_63493a1a2e90c-publish	CDS	3063427	3063506	.	+	0	ID=he.00g053770.m01.CDS05-v1.0.a1;Name=he.00g053770.m01.CDS05;Parent=he.00g053770.m01-v1.0.a1;
JABWEG010000002.1	GenSAS_63493a1a2e90c-publish	exon	3063563	3063731	.	+	.	ID=he.00g053770.m01.exon06-v1.0.a1;Name=he.00g053770.m01.exon06;Parent=he.00g053770.m01-v1.0.a1;
JABWEG010000002.1	GenSAS_63493a1a2e90c-publish	CDS	3063563	3063731	.	+	2	ID=he.00g053770.m01.CDS06-v1.0.a1;Name=he.00g053770.m01.CDS06;Parent=he.00g053770.m01-v1.0.a1;
JABWEG010000002.1	GenSAS_63493a1a2e90c-publish	exon	3063778	3064118	.	+	.	ID=he.00g053770.m01.exon07-v1.0.a1;Name=he.00g053770.m01.exon07;Parent=he.00g053770.m01-v1.0.a1;
JABWEG010000002.1	GenSAS_63493a1a2e90c-publish	CDS	3063778	3064118	.	+	0	ID=he.00g053770.m01.CDS07-v1.0.a1;Name=he.00g053770.m01.CDS07;Parent=he.00g053770.m01-v1.0.a1;
JABWEG010000002.1	GenSAS_63493a1a2e90c-publish	exon	3064174	3064296	.	+	.	ID=he.00g053770.m01.exon08-v1.0.a1;Name=he.00g053770.m01.exon08;Parent=he.00g053770.m01-v1.0.a1;
JABWEG010000002.1	GenSAS_63493a1a2e90c-publish	CDS	3064174	3064296	.	+	2	ID=he.00g053770.m01.CDS08-v1.0.a1;Name=he.00g053770.m01.CDS08;Parent=he.00g053770.m01-v1.0.a1;
JABWEG010000002.1	GenSAS_63493a1a2e90c-publish	exon	3064351	3064472	.	+	.	ID=he.00g053770.m01.exon09-v1.0.a1;Name=he.00g053770.m01.exon09;Parent=he.00g053770.m01-v1.0.a1;
JABWEG010000002.1	GenSAS_63493a1a2e90c-publish	CDS	3064351	3064472	.	+	2	ID=he.00g053770.m01.CDS09-v1.0.a1;Name=he.00g053770.m01.CDS09;Parent=he.00g053770.m01-v1.0.a1;
JABWEG010000002.1	GenSAS_63493a1a2e90c-publish	exon	3064531	3065579	.	+	.	ID=he.00g053770.m01.exon10-v1.0.a1;Name=he.00g053770.m01.exon10;Parent=he.00g053770.m01-v1.0.a1;
JABWEG010000002.1	GenSAS_63493a1a2e90c-publish	CDS	3064531	3065579	.	+	1	ID=he.00g053770.m01.CDS10-v1.0.a1;Name=he.00g053770.m01.CDS10;Parent=he.00g053770.m01-v1.0.a1;
JABWEG010000002.1	GenSAS_63493a1a2e90c-publish	gene	3066280	3067738	.	+	.	ID=he.00g053780-v1.0.a1;Name=he.00g053780;
JABWEG010000002.1	GenSAS_63493a1a2e90c-publish	mRNA	3066280	3067738	14275.00	+	.	ID=he.00g053780.m01-v1.0.a1;Name=he.00g053780.m01;Parent=he.00g053780-v1.0.a1;
JABWEG010000002.1	GenSAS_63493a1a2e90c-publish	exon	3066280	3066453	.	+	.	ID=he.00g053780.m01.exon01-v1.0.a1;Name=he.00g053780.m01.exon01;Parent=he.00g053780.m01-v1.0.a1;
JABWEG010000002.1	GenSAS_63493a1a2e90c-publish	CDS	3066280	3066453	.	+	0	ID=he.00g053780.m01.CDS01-v1.0.a1;Name=he.00g053780.m01.CDS01;Parent=he.00g053780.m01-v1.0.a1;
JABWEG010000002.1	GenSAS_63493a1a2e90c-publish	exon	3066504	3066602	.	+	.	ID=he.00g053780.m01.exon02-v1.0.a1;Name=he.00g053780.m01.exon02;Parent=he.00g053780.m01-v1.0.a1;
JABWEG010000002.1	GenSAS_63493a1a2e90c-publish	CDS	3066504	3066602	.	+	0	ID=he.00g053780.m01.CDS02-v1.0.a1;Name=he.00g053780.m01.CDS02;Parent=he.00g053780.m01-v1.0.a1;
JABWEG010000002.1	GenSAS_63493a1a2e90c-publish	exon	3066653	3066787	.	+	.	ID=he.00g053780.m01.exon03-v1.0.a1;Name=he.00g053780.m01.exon03;Parent=he.00g053780.m01-v1.0.a1;
JABWEG010000002.1	GenSAS_63493a1a2e90c-publish	CDS	3066653	3066787	.	+	0	ID=he.00g053780.m01.CDS03-v1.0.a1;Name=he.00g053780.m01.CDS03;Parent=he.00g053780.m01-v1.0.a1;
JABWEG010000002.1	GenSAS_63493a1a2e90c-publish	exon	3066838	3067077	.	+	.	ID=he.00g053780.m01.exon04-v1.0.a1;Name=he.00g053780.m01.exon04;Parent=he.00g053780.m01-v1.0.a1;
JABWEG010000002.1	GenSAS_63493a1a2e90c-publish	CDS	3066838	3067077	.	+	0	ID=he.00g053780.m01.CDS04-v1.0.a1;Name=he.00g053780.m01.CDS04;Parent=he.00g053780.m01-v1.0.a1;
JABWEG010000002.1	GenSAS_63493a1a2e90c-publish	exon	3067129	3067293	.	+	.	ID=he.00g053780.m01.exon05-v1.0.a1;Name=he.00g053780.m01.exon05;Parent=he.00g053780.m01-v1.0.a1;
JABWEG010000002.1	GenSAS_63493a1a2e90c-publish	CDS	3067129	3067293	.	+	0	ID=he.00g053780.m01.CDS05-v1.0.a1;Name=he.00g053780.m01.CDS05;Parent=he.00g053780.m01-v1.0.a1;
JABWEG010000002.1	GenSAS_63493a1a2e90c-publish	exon	3067355	3067738	.	+	.	ID=he.00g053780.m01.exon06-v1.0.a1;Name=he.00g053780.m01.exon06;Parent=he.00g053780.m01-v1.0.a1;
JABWEG010000002.1	GenSAS_63493a1a2e90c-publish	CDS	3067355	3067738	.	+	0	ID=he.00g053780.m01.CDS06-v1.0.a1;Name=he.00g053780.m01.CDS06;Parent=he.00g053780.m01-v1.0.a1;
JABWEG010000002.1	GenSAS_63493a1a2e90c-publish	gene	3068347	3069018	.	+	.	ID=he.00g053790-v1.0.a1;Name=he.00g053790;
JABWEG010000002.1	GenSAS_63493a1a2e90c-publish	mRNA	3068347	3069018	6210.00	+	.	ID=he.00g053790.m01-v1.0.a1;Name=he.00g053790.m01;Parent=he.00g053790-v1.0.a1;
JABWEG010000002.1	GenSAS_63493a1a2e90c-publish	exon	3068347	3068388	.	+	.	ID=he.00g053790.m01.exon01-v1.0.a1;Name=he.00g053790.m01.exon01;Parent=he.00g053790.m01-v1.0.a1;
JABWEG010000002.1	GenSAS_63493a1a2e90c-publish	CDS	3068347	3068388	.	+	0	ID=he.00g053790.m01.CDS01-v1.0.a1;Name=he.00g053790.m01.CDS01;Parent=he.00g053790.m01-v1.0.a1;
JABWEG010000002.1	GenSAS_63493a1a2e90c-publish	exon	3068439	3068603	.	+	.	ID=he.00g053790.m01.exon02-v1.0.a1;Name=he.00g053790.m01.exon02;Parent=he.00g053790.m01-v1.0.a1;
JABWEG010000002.1	GenSAS_63493a1a2e90c-publish	CDS	3068439	3068603	.	+	0	ID=he.00g053790.m01.CDS02-v1.0.a1;Name=he.00g053790.m01.CDS02;Parent=he.00g053790.m01-v1.0.a1;
JABWEG010000002.1	GenSAS_63493a1a2e90c-publish	exon	3068656	3069018	.	+	.	ID=he.00g053790.m01.exon03-v1.0.a1;Name=he.00g053790.m01.exon03;Parent=he.00g053790.m01-v1.0.a1;
JABWEG010000002.1	GenSAS_63493a1a2e90c-publish	CDS	3068656	3069018	.	+	0	ID=he.00g053790.m01.CDS03-v1.0.a1;Name=he.00g053790.m01.CDS03;Parent=he.00g053790.m01-v1.0.a1;
JABWEG010000002.1	GenSAS_63493a1a2e90c-publish	gene	3069326	3069701	.	+	.	ID=he.00g053800-v1.0.a1;Name=he.00g053800;
JABWEG010000002.1	GenSAS_63493a1a2e90c-publish	mRNA	3069326	3069701	3745.00	+	.	ID=he.00g053800.m01-v1.0.a1;Name=he.00g053800.m01;Parent=he.00g053800-v1.0.a1;
JABWEG010000002.1	GenSAS_63493a1a2e90c-publish	exon	3069326	3069333	.	+	.	ID=he.00g053800.m01.exon01-v1.0.a1;Name=he.00g053800.m01.exon01;Parent=he.00g053800.m01-v1.0.a1;
JABWEG010000002.1	GenSAS_63493a1a2e90c-publish	CDS	3069326	3069333	.	+	0	ID=he.00g053800.m01.CDS01-v1.0.a1;Name=he.00g053800.m01.CDS01;Parent=he.00g053800.m01-v1.0.a1;
JABWEG010000002.1	GenSAS_63493a1a2e90c-publish	exon	3069395	3069701	.	+	.	ID=he.00g053800.m01.exon02-v1.0.a1;Name=he.00g053800.m01.exon02;Parent=he.00g053800.m01-v1.0.a1;
JABWEG010000002.1	GenSAS_63493a1a2e90c-publish	CDS	3069395	3069701	.	+	2	ID=he.00g053800.m01.CDS02-v1.0.a1;Name=he.00g053800.m01.CDS02;Parent=he.00g053800.m01-v1.0.a1;
JABWEG010000002.1	GenSAS_63493a1a2e90c-publish	gene	3070729	3072726	.	+	.	ID=he.00g053810-v1.0.a1;Name=he.00g053810;
JABWEG010000002.1	GenSAS_63493a1a2e90c-publish	mRNA	3070729	3072726	14430.00	+	.	ID=he.00g053810.m01-v1.0.a1;Name=he.00g053810.m01;Parent=he.00g053810-v1.0.a1;
JABWEG010000002.1	GenSAS_63493a1a2e90c-publish	exon	3070729	3070890	.	+	.	ID=he.00g053810.m01.exon01-v1.0.a1;Name=he.00g053810.m01.exon01;Parent=he.00g053810.m01-v1.0.a1;
JABWEG010000002.1	GenSAS_63493a1a2e90c-publish	CDS	3070729	3070890	.	+	0	ID=he.00g053810.m01.CDS01-v1.0.a1;Name=he.00g053810.m01.CDS01;Parent=he.00g053810.m01-v1.0.a1;
JABWEG010000002.1	GenSAS_63493a1a2e90c-publish	exon	3070949	3071616	.	+	.	ID=he.00g053810.m01.exon02-v1.0.a1;Name=he.00g053810.m01.exon02;Parent=he.00g053810.m01-v1.0.a1;
JABWEG010000002.1	GenSAS_63493a1a2e90c-publish	CDS	3070949	3071616	.	+	0	ID=he.00g053810.m01.CDS02-v1.0.a1;Name=he.00g053810.m01.CDS02;Parent=he.00g053810.m01-v1.0.a1;
JABWEG010000002.1	GenSAS_63493a1a2e90c-publish	exon	3071676	3071922	.	+	.	ID=he.00g053810.m01.exon03-v1.0.a1;Name=he.00g053810.m01.exon03;Parent=he.00g053810.m01-v1.0.a1;
JABWEG010000002.1	GenSAS_63493a1a2e90c-publish	CDS	3071676	3071922	.	+	2	ID=he.00g053810.m01.CDS03-v1.0.a1;Name=he.00g053810.m01.CDS03;Parent=he.00g053810.m01-v1.0.a1;
JABWEG010000002.1	GenSAS_63493a1a2e90c-publish	exon	3071972	3072068	.	+	.	ID=he.00g053810.m01.exon04-v1.0.a1;Name=he.00g053810.m01.exon04;Parent=he.00g053810.m01-v1.0.a1;
JABWEG010000002.1	GenSAS_63493a1a2e90c-publish	CDS	3071972	3072068	.	+	0	ID=he.00g053810.m01.CDS04-v1.0.a1;Name=he.00g053810.m01.CDS04;Parent=he.00g053810.m01-v1.0.a1;
JABWEG010000002.1	GenSAS_63493a1a2e90c-publish	exon	3072116	3072726	.	+	.	ID=he.00g053810.m01.exon05-v1.0.a1;Name=he.00g053810.m01.exon05;Parent=he.00g053810.m01-v1.0.a1;
JABWEG010000002.1	GenSAS_63493a1a2e90c-publish	CDS	3072116	3072726	.	+	1	ID=he.00g053810.m01.CDS05-v1.0.a1;Name=he.00g053810.m01.CDS05;Parent=he.00g053810.m01-v1.0.a1;
JABWEG010000002.1	GenSAS_63493a1a2e90c-publish	gene	3075242	3082475	.	+	.	ID=he.00g053820-v1.0.a1;Name=he.00g053820;
JABWEG010000002.1	GenSAS_63493a1a2e90c-publish	mRNA	3075242	3082475	705310.00	+	.	ID=he.00g053820.m01-v1.0.a1;Name=he.00g053820.m01;Parent=he.00g053820-v1.0.a1;
JABWEG010000002.1	GenSAS_63493a1a2e90c-publish	exon	3075242	3075557	.	+	.	ID=he.00g053820.m01.exon01-v1.0.a1;Name=he.00g053820.m01.exon01;Parent=he.00g053820.m01-v1.0.a1;
JABWEG010000002.1	GenSAS_63493a1a2e90c-publish	CDS	3075242	3075557	.	+	0	ID=he.00g053820.m01.CDS01-v1.0.a1;Name=he.00g053820.m01.CDS01;Parent=he.00g053820.m01-v1.0.a1;
JABWEG010000002.1	GenSAS_63493a1a2e90c-publish	exon	3075609	3075978	.	+	.	ID=he.00g053820.m01.exon02-v1.0.a1;Name=he.00g053820.m01.exon02;Parent=he.00g053820.m01-v1.0.a1;
JABWEG010000002.1	GenSAS_63493a1a2e90c-publish	CDS	3075609	3075978	.	+	1	ID=he.00g053820.m01.CDS02-v1.0.a1;Name=he.00g053820.m01.CDS02;Parent=he.00g053820.m01-v1.0.a1;
JABWEG010000002.1	GenSAS_63493a1a2e90c-publish	exon	3076030	3076213	.	+	.	ID=he.00g053820.m01.exon03-v1.0.a1;Name=he.00g053820.m01.exon03;Parent=he.00g053820.m01-v1.0.a1;
JABWEG010000002.1	GenSAS_63493a1a2e90c-publish	CDS	3076030	3076213	.	+	2	ID=he.00g053820.m01.CDS03-v1.0.a1;Name=he.00g053820.m01.CDS03;Parent=he.00g053820.m01-v1.0.a1;
JABWEG010000002.1	GenSAS_63493a1a2e90c-publish	exon	3076269	3076406	.	+	.	ID=he.00g053820.m01.exon04-v1.0.a1;Name=he.00g053820.m01.exon04;Parent=he.00g053820.m01-v1.0.a1;
JABWEG010000002.1	GenSAS_63493a1a2e90c-publish	CDS	3076269	3076406	.	+	0	ID=he.00g053820.m01.CDS04-v1.0.a1;Name=he.00g053820.m01.CDS04;Parent=he.00g053820.m01-v1.0.a1;
JABWEG010000002.1	GenSAS_63493a1a2e90c-publish	exon	3076458	3076526	.	+	.	ID=he.00g053820.m01.exon05-v1.0.a1;Name=he.00g053820.m01.exon05;Parent=he.00g053820.m01-v1.0.a1;
JABWEG010000002.1	GenSAS_63493a1a2e90c-publish	CDS	3076458	3076526	.	+	0	ID=he.00g053820.m01.CDS05-v1.0.a1;Name=he.00g053820.m01.CDS05;Parent=he.00g053820.m01-v1.0.a1;
JABWEG010000002.1	GenSAS_63493a1a2e90c-publish	exon	3076587	3076973	.	+	.	ID=he.00g053820.m01.exon06-v1.0.a1;Name=he.00g053820.m01.exon06;Parent=he.00g053820.m01-v1.0.a1;
JABWEG010000002.1	GenSAS_63493a1a2e90c-publish	CDS	3076587	3076973	.	+	0	ID=he.00g053820.m01.CDS06-v1.0.a1;Name=he.00g053820.m01.CDS06;Parent=he.00g053820.m01-v1.0.a1;
JABWEG010000002.1	GenSAS_63493a1a2e90c-publish	exon	3077037	3077306	.	+	.	ID=he.00g053820.m01.exon07-v1.0.a1;Name=he.00g053820.m01.exon07;Parent=he.00g053820.m01-v1.0.a1;
JABWEG010000002.1	GenSAS_63493a1a2e90c-publish	CDS	3077037	3077306	.	+	0	ID=he.00g053820.m01.CDS07-v1.0.a1;Name=he.00g053820.m01.CDS07;Parent=he.00g053820.m01-v1.0.a1;
JABWEG010000002.1	GenSAS_63493a1a2e90c-publish	exon	3077369	3077582	.	+	.	ID=he.00g053820.m01.exon08-v1.0.a1;Name=he.00g053820.m01.exon08;Parent=he.00g053820.m01-v1.0.a1;
JABWEG010000002.1	GenSAS_63493a1a2e90c-publish	CDS	3077369	3077582	.	+	0	ID=he.00g053820.m01.CDS08-v1.0.a1;Name=he.00g053820.m01.CDS08;Parent=he.00g053820.m01-v1.0.a1;
JABWEG010000002.1	GenSAS_63493a1a2e90c-publish	exon	3080402	3080481	.	+	.	ID=he.00g053820.m01.exon09-v1.0.a1;Name=he.00g053820.m01.exon09;Parent=he.00g053820.m01-v1.0.a1;
JABWEG010000002.1	GenSAS_63493a1a2e90c-publish	CDS	3080402	3080481	.	+	1	ID=he.00g053820.m01.CDS09-v1.0.a1;Name=he.00g053820.m01.CDS09;Parent=he.00g053820.m01-v1.0.a1;
JABWEG010000002.1	GenSAS_63493a1a2e90c-publish	exon	3080545	3080731	.	+	.	ID=he.00g053820.m01.exon10-v1.0.a1;Name=he.00g053820.m01.exon10;Parent=he.00g053820.m01-v1.0.a1;
JABWEG010000002.1	GenSAS_63493a1a2e90c-publish	CDS	3080545	3080731	.	+	0	ID=he.00g053820.m01.CDS10-v1.0.a1;Name=he.00g053820.m01.CDS10;Parent=he.00g053820.m01-v1.0.a1;
JABWEG010000002.1	GenSAS_63493a1a2e90c-publish	exon	3082054	3082142	.	+	.	ID=he.00g053820.m01.exon11-v1.0.a1;Name=he.00g053820.m01.exon11;Parent=he.00g053820.m01-v1.0.a1;
JABWEG010000002.1	GenSAS_63493a1a2e90c-publish	CDS	3082054	3082142	.	+	1	ID=he.00g053820.m01.CDS11-v1.0.a1;Name=he.00g053820.m01.CDS11;Parent=he.00g053820.m01-v1.0.a1;
JABWEG010000002.1	GenSAS_63493a1a2e90c-publish	exon	3082167	3082222	.	+	.	ID=he.00g053820.m01.exon12-v1.0.a1;Name=he.00g053820.m01.exon12;Parent=he.00g053820.m01-v1.0.a1;
JABWEG010000002.1	GenSAS_63493a1a2e90c-publish	CDS	3082167	3082222	.	+	0	ID=he.00g053820.m01.CDS12-v1.0.a1;Name=he.00g053820.m01.CDS12;Parent=he.00g053820.m01-v1.0.a1;
JABWEG010000002.1	GenSAS_63493a1a2e90c-publish	exon	3082274	3082475	.	+	.	ID=he.00g053820.m01.exon13-v1.0.a1;Name=he.00g053820.m01.exon13;Parent=he.00g053820.m01-v1.0.a1;
JABWEG010000002.1	GenSAS_63493a1a2e90c-publish	CDS	3082274	3082475	.	+	2	ID=he.00g053820.m01.CDS13-v1.0.a1;Name=he.00g053820.m01.CDS13;Parent=he.00g053820.m01-v1.0.a1;
JABWEG010000002.1	GenSAS_63493a1a2e90c-publish	gene	3082510	3083084	.	-	.	ID=he.00g053830-v1.0.a1;Name=he.00g053830;
JABWEG010000002.1	GenSAS_63493a1a2e90c-publish	mRNA	3082510	3083084	4665.00	-	.	ID=he.00g053830.m01-v1.0.a1;Name=he.00g053830.m01;Parent=he.00g053830-v1.0.a1;
JABWEG010000002.1	GenSAS_63493a1a2e90c-publish	exon	3082510	3082736	.	-	.	ID=he.00g053830.m01.exon01-v1.0.a1;Name=he.00g053830.m01.exon01;Parent=he.00g053830.m01-v1.0.a1;
JABWEG010000002.1	GenSAS_63493a1a2e90c-publish	CDS	3082510	3082736	.	-	1	ID=he.00g053830.m01.CDS01-v1.0.a1;Name=he.00g053830.m01.CDS01;Parent=he.00g053830.m01-v1.0.a1;
JABWEG010000002.1	GenSAS_63493a1a2e90c-publish	exon	3082795	3082894	.	-	.	ID=he.00g053830.m01.exon02-v1.0.a1;Name=he.00g053830.m01.exon02;Parent=he.00g053830.m01-v1.0.a1;
JABWEG010000002.1	GenSAS_63493a1a2e90c-publish	CDS	3082795	3082894	.	-	0	ID=he.00g053830.m01.CDS02-v1.0.a1;Name=he.00g053830.m01.CDS02;Parent=he.00g053830.m01-v1.0.a1;
JABWEG010000002.1	GenSAS_63493a1a2e90c-publish	exon	3082947	3083084	.	-	.	ID=he.00g053830.m01.exon03-v1.0.a1;Name=he.00g053830.m01.exon03;Parent=he.00g053830.m01-v1.0.a1;
JABWEG010000002.1	GenSAS_63493a1a2e90c-publish	CDS	3082947	3083084	.	-	0	ID=he.00g053830.m01.CDS03-v1.0.a1;Name=he.00g053830.m01.CDS03;Parent=he.00g053830.m01-v1.0.a1;
JABWEG010000002.1	GenSAS_63493a1a2e90c-publish	gene	3085206	3085473	.	+	.	ID=he.00g053840-v1.0.a1;Name=he.00g053840;
JABWEG010000002.1	GenSAS_63493a1a2e90c-publish	mRNA	3085206	3085473	2665.00	+	.	ID=he.00g053840.m01-v1.0.a1;Name=he.00g053840.m01;Parent=he.00g053840-v1.0.a1;
JABWEG010000002.1	GenSAS_63493a1a2e90c-publish	exon	3085206	3085208	.	+	.	ID=he.00g053840.m01.exon01-v1.0.a1;Name=he.00g053840.m01.exon01;Parent=he.00g053840.m01-v1.0.a1;
JABWEG010000002.1	GenSAS_63493a1a2e90c-publish	CDS	3085206	3085208	.	+	0	ID=he.00g053840.m01.CDS01-v1.0.a1;Name=he.00g053840.m01.CDS01;Parent=he.00g053840.m01-v1.0.a1;
JABWEG010000002.1	GenSAS_63493a1a2e90c-publish	exon	3085261	3085473	.	+	.	ID=he.00g053840.m01.exon02-v1.0.a1;Name=he.00g053840.m01.exon02;Parent=he.00g053840.m01-v1.0.a1;
JABWEG010000002.1	GenSAS_63493a1a2e90c-publish	CDS	3085261	3085473	.	+	0	ID=he.00g053840.m01.CDS02-v1.0.a1;Name=he.00g053840.m01.CDS02;Parent=he.00g053840.m01-v1.0.a1;
JABWEG010000002.1	GenSAS_63493a1a2e90c-publish	gene	3088040	3093785	.	-	.	ID=he.00g053850-v1.0.a1;Name=he.00g053850;
JABWEG010000002.1	GenSAS_63493a1a2e90c-publish	mRNA	3088040	3093785	57445.00	-	.	ID=he.00g053850.m01-v1.0.a1;Name=he.00g053850.m01;Parent=he.00g053850-v1.0.a1;
JABWEG010000002.1	GenSAS_63493a1a2e90c-publish	exon	3088040	3088950	.	-	.	ID=he.00g053850.m01.exon01-v1.0.a1;Name=he.00g053850.m01.exon01;Parent=he.00g053850.m01-v1.0.a1;
JABWEG010000002.1	GenSAS_63493a1a2e90c-publish	CDS	3088040	3088950	.	-	1	ID=he.00g053850.m01.CDS01-v1.0.a1;Name=he.00g053850.m01.CDS01;Parent=he.00g053850.m01-v1.0.a1;
JABWEG010000002.1	GenSAS_63493a1a2e90c-publish	exon	3089003	3089078	.	-	.	ID=he.00g053850.m01.exon02-v1.0.a1;Name=he.00g053850.m01.exon02;Parent=he.00g053850.m01-v1.0.a1;
JABWEG010000002.1	GenSAS_63493a1a2e90c-publish	CDS	3089003	3089078	.	-	0	ID=he.00g053850.m01.CDS02-v1.0.a1;Name=he.00g053850.m01.CDS02;Parent=he.00g053850.m01-v1.0.a1;
JABWEG010000002.1	GenSAS_63493a1a2e90c-publish	exon	3089131	3089535	.	-	.	ID=he.00g053850.m01.exon03-v1.0.a1;Name=he.00g053850.m01.exon03;Parent=he.00g053850.m01-v1.0.a1;
JABWEG010000002.1	GenSAS_63493a1a2e90c-publish	CDS	3089131	3089535	.	-	0	ID=he.00g053850.m01.CDS03-v1.0.a1;Name=he.00g053850.m01.CDS03;Parent=he.00g053850.m01-v1.0.a1;
JABWEG010000002.1	GenSAS_63493a1a2e90c-publish	exon	3089590	3089849	.	-	.	ID=he.00g053850.m01.exon04-v1.0.a1;Name=he.00g053850.m01.exon04;Parent=he.00g053850.m01-v1.0.a1;
JABWEG010000002.1	GenSAS_63493a1a2e90c-publish	CDS	3089590	3089849	.	-	1	ID=he.00g053850.m01.CDS04-v1.0.a1;Name=he.00g053850.m01.CDS04;Parent=he.00g053850.m01-v1.0.a1;
JABWEG010000002.1	GenSAS_63493a1a2e90c-publish	exon	3089900	3091070	.	-	.	ID=he.00g053850.m01.exon05-v1.0.a1;Name=he.00g053850.m01.exon05;Parent=he.00g053850.m01-v1.0.a1;
JABWEG010000002.1	GenSAS_63493a1a2e90c-publish	CDS	3089900	3091070	.	-	0	ID=he.00g053850.m01.CDS05-v1.0.a1;Name=he.00g053850.m01.CDS05;Parent=he.00g053850.m01-v1.0.a1;
JABWEG010000002.1	GenSAS_63493a1a2e90c-publish	exon	3091126	3091225	.	-	.	ID=he.00g053850.m01.exon06-v1.0.a1;Name=he.00g053850.m01.exon06;Parent=he.00g053850.m01-v1.0.a1;
JABWEG010000002.1	GenSAS_63493a1a2e90c-publish	CDS	3091126	3091225	.	-	2	ID=he.00g053850.m01.CDS06-v1.0.a1;Name=he.00g053850.m01.CDS06;Parent=he.00g053850.m01-v1.0.a1;
JABWEG010000002.1	GenSAS_63493a1a2e90c-publish	exon	3091276	3091417	.	-	.	ID=he.00g053850.m01.exon07-v1.0.a1;Name=he.00g053850.m01.exon07;Parent=he.00g053850.m01-v1.0.a1;
JABWEG010000002.1	GenSAS_63493a1a2e90c-publish	CDS	3091276	3091417	.	-	1	ID=he.00g053850.m01.CDS07-v1.0.a1;Name=he.00g053850.m01.CDS07;Parent=he.00g053850.m01-v1.0.a1;
JABWEG010000002.1	GenSAS_63493a1a2e90c-publish	exon	3091465	3091645	.	-	.	ID=he.00g053850.m01.exon08-v1.0.a1;Name=he.00g053850.m01.exon08;Parent=he.00g053850.m01-v1.0.a1;
JABWEG010000002.1	GenSAS_63493a1a2e90c-publish	CDS	3091465	3091645	.	-	0	ID=he.00g053850.m01.CDS08-v1.0.a1;Name=he.00g053850.m01.CDS08;Parent=he.00g053850.m01-v1.0.a1;
JABWEG010000002.1	GenSAS_63493a1a2e90c-publish	exon	3091698	3092102	.	-	.	ID=he.00g053850.m01.exon09-v1.0.a1;Name=he.00g053850.m01.exon09;Parent=he.00g053850.m01-v1.0.a1;
JABWEG010000002.1	GenSAS_63493a1a2e90c-publish	CDS	3091698	3092102	.	-	0	ID=he.00g053850.m01.CDS09-v1.0.a1;Name=he.00g053850.m01.CDS09;Parent=he.00g053850.m01-v1.0.a1;
JABWEG010000002.1	GenSAS_63493a1a2e90c-publish	exon	3092162	3092419	.	-	.	ID=he.00g053850.m01.exon10-v1.0.a1;Name=he.00g053850.m01.exon10;Parent=he.00g053850.m01-v1.0.a1;
JABWEG010000002.1	GenSAS_63493a1a2e90c-publish	CDS	3092162	3092419	.	-	0	ID=he.00g053850.m01.CDS10-v1.0.a1;Name=he.00g053850.m01.CDS10;Parent=he.00g053850.m01-v1.0.a1;
JABWEG010000002.1	GenSAS_63493a1a2e90c-publish	exon	3092472	3092537	.	-	.	ID=he.00g053850.m01.exon11-v1.0.a1;Name=he.00g053850.m01.exon11;Parent=he.00g053850.m01-v1.0.a1;
JABWEG010000002.1	GenSAS_63493a1a2e90c-publish	CDS	3092472	3092537	.	-	0	ID=he.00g053850.m01.CDS11-v1.0.a1;Name=he.00g053850.m01.CDS11;Parent=he.00g053850.m01-v1.0.a1;
JABWEG010000002.1	GenSAS_63493a1a2e90c-publish	exon	3092585	3092789	.	-	.	ID=he.00g053850.m01.exon12-v1.0.a1;Name=he.00g053850.m01.exon12;Parent=he.00g053850.m01-v1.0.a1;
JABWEG010000002.1	GenSAS_63493a1a2e90c-publish	CDS	3092585	3092789	.	-	2	ID=he.00g053850.m01.CDS12-v1.0.a1;Name=he.00g053850.m01.CDS12;Parent=he.00g053850.m01-v1.0.a1;
JABWEG010000002.1	GenSAS_63493a1a2e90c-publish	exon	3092840	3093045	.	-	.	ID=he.00g053850.m01.exon13-v1.0.a1;Name=he.00g053850.m01.exon13;Parent=he.00g053850.m01-v1.0.a1;
JABWEG010000002.1	GenSAS_63493a1a2e90c-publish	CDS	3092840	3093045	.	-	0	ID=he.00g053850.m01.CDS13-v1.0.a1;Name=he.00g053850.m01.CDS13;Parent=he.00g053850.m01-v1.0.a1;
JABWEG010000002.1	GenSAS_63493a1a2e90c-publish	exon	3093098	3093317	.	-	.	ID=he.00g053850.m01.exon14-v1.0.a1;Name=he.00g053850.m01.exon14;Parent=he.00g053850.m01-v1.0.a1;
JABWEG010000002.1	GenSAS_63493a1a2e90c-publish	CDS	3093098	3093317	.	-	2	ID=he.00g053850.m01.CDS14-v1.0.a1;Name=he.00g053850.m01.CDS14;Parent=he.00g053850.m01-v1.0.a1;
JABWEG010000002.1	GenSAS_63493a1a2e90c-publish	exon	3093374	3093492	.	-	.	ID=he.00g053850.m01.exon15-v1.0.a1;Name=he.00g053850.m01.exon15;Parent=he.00g053850.m01-v1.0.a1;
JABWEG010000002.1	GenSAS_63493a1a2e90c-publish	CDS	3093374	3093492	.	-	0	ID=he.00g053850.m01.CDS15-v1.0.a1;Name=he.00g053850.m01.CDS15;Parent=he.00g053850.m01-v1.0.a1;
JABWEG010000002.1	GenSAS_63493a1a2e90c-publish	exon	3093542	3093639	.	-	.	ID=he.00g053850.m01.exon16-v1.0.a1;Name=he.00g053850.m01.exon16;Parent=he.00g053850.m01-v1.0.a1;
JABWEG010000002.1	GenSAS_63493a1a2e90c-publish	CDS	3093542	3093639	.	-	1	ID=he.00g053850.m01.CDS16-v1.0.a1;Name=he.00g053850.m01.CDS16;Parent=he.00g053850.m01-v1.0.a1;
JABWEG010000002.1	GenSAS_63493a1a2e90c-publish	exon	3093692	3093785	.	-	.	ID=he.00g053850.m01.exon17-v1.0.a1;Name=he.00g053850.m01.exon17;Parent=he.00g053850.m01-v1.0.a1;
JABWEG010000002.1	GenSAS_63493a1a2e90c-publish	CDS	3093692	3093785	.	-	0	ID=he.00g053850.m01.CDS17-v1.0.a1;Name=he.00g053850.m01.CDS17;Parent=he.00g053850.m01-v1.0.a1;
JABWEG010000002.1	GenSAS_63493a1a2e90c-publish	gene	3096550	3098226	.	+	.	ID=he.00g053860-v1.0.a1;Name=he.00g053860;
JABWEG010000002.1	GenSAS_63493a1a2e90c-publish	mRNA	3096550	3098226	59740.00	+	.	ID=he.00g053860.m01-v1.0.a1;Name=he.00g053860.m01;Parent=he.00g053860-v1.0.a1;
JABWEG010000002.1	GenSAS_63493a1a2e90c-publish	exon	3096550	3096572	.	+	.	ID=he.00g053860.m01.exon01-v1.0.a1;Name=he.00g053860.m01.exon01;Parent=he.00g053860.m01-v1.0.a1;
JABWEG010000002.1	GenSAS_63493a1a2e90c-publish	CDS	3096550	3096572	.	+	0	ID=he.00g053860.m01.CDS01-v1.0.a1;Name=he.00g053860.m01.CDS01;Parent=he.00g053860.m01-v1.0.a1;
JABWEG010000002.1	GenSAS_63493a1a2e90c-publish	exon	3096628	3096662	.	+	.	ID=he.00g053860.m01.exon02-v1.0.a1;Name=he.00g053860.m01.exon02;Parent=he.00g053860.m01-v1.0.a1;
JABWEG010000002.1	GenSAS_63493a1a2e90c-publish	CDS	3096628	3096662	.	+	2	ID=he.00g053860.m01.CDS02-v1.0.a1;Name=he.00g053860.m01.CDS02;Parent=he.00g053860.m01-v1.0.a1;
JABWEG010000002.1	GenSAS_63493a1a2e90c-publish	exon	3096715	3096847	.	+	.	ID=he.00g053860.m01.exon03-v1.0.a1;Name=he.00g053860.m01.exon03;Parent=he.00g053860.m01-v1.0.a1;
JABWEG010000002.1	GenSAS_63493a1a2e90c-publish	CDS	3096715	3096847	.	+	1	ID=he.00g053860.m01.CDS03-v1.0.a1;Name=he.00g053860.m01.CDS03;Parent=he.00g053860.m01-v1.0.a1;
JABWEG010000002.1	GenSAS_63493a1a2e90c-publish	exon	3096985	3097046	.	+	.	ID=he.00g053860.m01.exon04-v1.0.a1;Name=he.00g053860.m01.exon04;Parent=he.00g053860.m01-v1.0.a1;
JABWEG010000002.1	GenSAS_63493a1a2e90c-publish	CDS	3096985	3097046	.	+	2	ID=he.00g053860.m01.CDS04-v1.0.a1;Name=he.00g053860.m01.CDS04;Parent=he.00g053860.m01-v1.0.a1;
JABWEG010000002.1	GenSAS_63493a1a2e90c-publish	exon	3097099	3097177	.	+	.	ID=he.00g053860.m01.exon05-v1.0.a1;Name=he.00g053860.m01.exon05;Parent=he.00g053860.m01-v1.0.a1;
JABWEG010000002.1	GenSAS_63493a1a2e90c-publish	CDS	3097099	3097177	.	+	1	ID=he.00g053860.m01.CDS05-v1.0.a1;Name=he.00g053860.m01.CDS05;Parent=he.00g053860.m01-v1.0.a1;
JABWEG010000002.1	GenSAS_63493a1a2e90c-publish	exon	3097251	3097297	.	+	.	ID=he.00g053860.m01.exon06-v1.0.a1;Name=he.00g053860.m01.exon06;Parent=he.00g053860.m01-v1.0.a1;
JABWEG010000002.1	GenSAS_63493a1a2e90c-publish	CDS	3097251	3097297	.	+	2	ID=he.00g053860.m01.CDS06-v1.0.a1;Name=he.00g053860.m01.CDS06;Parent=he.00g053860.m01-v1.0.a1;
JABWEG010000002.1	GenSAS_63493a1a2e90c-publish	exon	3097419	3097562	.	+	.	ID=he.00g053860.m01.exon07-v1.0.a1;Name=he.00g053860.m01.exon07;Parent=he.00g053860.m01-v1.0.a1;
JABWEG010000002.1	GenSAS_63493a1a2e90c-publish	CDS	3097419	3097562	.	+	1	ID=he.00g053860.m01.CDS07-v1.0.a1;Name=he.00g053860.m01.CDS07;Parent=he.00g053860.m01-v1.0.a1;
JABWEG010000002.1	GenSAS_63493a1a2e90c-publish	exon	3097616	3097631	.	+	.	ID=he.00g053860.m01.exon08-v1.0.a1;Name=he.00g053860.m01.exon08;Parent=he.00g053860.m01-v1.0.a1;
JABWEG010000002.1	GenSAS_63493a1a2e90c-publish	CDS	3097616	3097631	.	+	1	ID=he.00g053860.m01.CDS08-v1.0.a1;Name=he.00g053860.m01.CDS08;Parent=he.00g053860.m01-v1.0.a1;
JABWEG010000002.1	GenSAS_63493a1a2e90c-publish	exon	3097688	3097730	.	+	.	ID=he.00g053860.m01.exon09-v1.0.a1;Name=he.00g053860.m01.exon09;Parent=he.00g053860.m01-v1.0.a1;
JABWEG010000002.1	GenSAS_63493a1a2e90c-publish	CDS	3097688	3097730	.	+	2	ID=he.00g053860.m01.CDS09-v1.0.a1;Name=he.00g053860.m01.CDS09;Parent=he.00g053860.m01-v1.0.a1;
JABWEG010000002.1	GenSAS_63493a1a2e90c-publish	exon	3097781	3097792	.	+	.	ID=he.00g053860.m01.exon10-v1.0.a1;Name=he.00g053860.m01.exon10;Parent=he.00g053860.m01-v1.0.a1;
JABWEG010000002.1	GenSAS_63493a1a2e90c-publish	CDS	3097781	3097792	.	+	0	ID=he.00g053860.m01.CDS10-v1.0.a1;Name=he.00g053860.m01.CDS10;Parent=he.00g053860.m01-v1.0.a1;
JABWEG010000002.1	GenSAS_63493a1a2e90c-publish	exon	3097851	3097891	.	+	.	ID=he.00g053860.m01.exon11-v1.0.a1;Name=he.00g053860.m01.exon11;Parent=he.00g053860.m01-v1.0.a1;
JABWEG010000002.1	GenSAS_63493a1a2e90c-publish	CDS	3097851	3097891	.	+	0	ID=he.00g053860.m01.CDS11-v1.0.a1;Name=he.00g053860.m01.CDS11;Parent=he.00g053860.m01-v1.0.a1;
JABWEG010000002.1	GenSAS_63493a1a2e90c-publish	exon	3097962	3098226	.	+	.	ID=he.00g053860.m01.exon12-v1.0.a1;Name=he.00g053860.m01.exon12;Parent=he.00g053860.m01-v1.0.a1;
JABWEG010000002.1	GenSAS_63493a1a2e90c-publish	CDS	3097962	3098226	.	+	2	ID=he.00g053860.m01.CDS12-v1.0.a1;Name=he.00g053860.m01.CDS12;Parent=he.00g053860.m01-v1.0.a1;
JABWEG010000002.1	GenSAS_63493a1a2e90c-publish	gene	3098559	3099407	.	-	.	ID=he.00g053870-v1.0.a1;Name=he.00g053870;
JABWEG010000002.1	GenSAS_63493a1a2e90c-publish	mRNA	3098559	3099407	8475.00	-	.	ID=he.00g053870.m01-v1.0.a1;Name=he.00g053870.m01;Parent=he.00g053870-v1.0.a1;
JABWEG010000002.1	GenSAS_63493a1a2e90c-publish	exon	3098559	3099407	.	-	.	ID=he.00g053870.m01.exon01-v1.0.a1;Name=he.00g053870.m01.exon01;Parent=he.00g053870.m01-v1.0.a1;
JABWEG010000002.1	GenSAS_63493a1a2e90c-publish	CDS	3098559	3099407	.	-	0	ID=he.00g053870.m01.CDS01-v1.0.a1;Name=he.00g053870.m01.CDS01;Parent=he.00g053870.m01-v1.0.a1;
JABWEG010000002.1	GenSAS_63493a1a2e90c-publish	gene	3100727	3103614	.	+	.	ID=he.00g053880-v1.0.a1;Name=he.00g053880;
JABWEG010000002.1	GenSAS_63493a1a2e90c-publish	mRNA	3100727	3103614	1123260.00	+	.	ID=he.00g053880.m01-v1.0.a1;Name=he.00g053880.m01;Parent=he.00g053880-v1.0.a1;
JABWEG010000002.1	GenSAS_63493a1a2e90c-publish	exon	3100727	3100821	.	+	.	ID=he.00g053880.m01.exon01-v1.0.a1;Name=he.00g053880.m01.exon01;Parent=he.00g053880.m01-v1.0.a1;
JABWEG010000002.1	GenSAS_63493a1a2e90c-publish	CDS	3100727	3100821	.	+	0	ID=he.00g053880.m01.CDS01-v1.0.a1;Name=he.00g053880.m01.CDS01;Parent=he.00g053880.m01-v1.0.a1;
JABWEG010000002.1	GenSAS_63493a1a2e90c-publish	exon	3100878	3101322	.	+	.	ID=he.00g053880.m01.exon02-v1.0.a1;Name=he.00g053880.m01.exon02;Parent=he.00g053880.m01-v1.0.a1;
JABWEG010000002.1	GenSAS_63493a1a2e90c-publish	CDS	3100878	3101322	.	+	2	ID=he.00g053880.m01.CDS02-v1.0.a1;Name=he.00g053880.m01.CDS02;Parent=he.00g053880.m01-v1.0.a1;
JABWEG010000002.1	GenSAS_63493a1a2e90c-publish	exon	3101377	3102328	.	+	.	ID=he.00g053880.m01.exon03-v1.0.a1;Name=he.00g053880.m01.exon03;Parent=he.00g053880.m01-v1.0.a1;
JABWEG010000002.1	GenSAS_63493a1a2e90c-publish	CDS	3101377	3102328	.	+	0	ID=he.00g053880.m01.CDS03-v1.0.a1;Name=he.00g053880.m01.CDS03;Parent=he.00g053880.m01-v1.0.a1;
JABWEG010000002.1	GenSAS_63493a1a2e90c-publish	exon	3102389	3103614	.	+	.	ID=he.00g053880.m01.exon04-v1.0.a1;Name=he.00g053880.m01.exon04;Parent=he.00g053880.m01-v1.0.a1;
JABWEG010000002.1	GenSAS_63493a1a2e90c-publish	CDS	3102389	3103614	.	+	1	ID=he.00g053880.m01.CDS04-v1.0.a1;Name=he.00g053880.m01.CDS04;Parent=he.00g053880.m01-v1.0.a1;
JABWEG010000002.1	GenSAS_63493a1a2e90c-publish	gene	3104112	3106706	.	-	.	ID=he.00g053890-v1.0.a1;Name=he.00g053890;
JABWEG010000002.1	GenSAS_63493a1a2e90c-publish	mRNA	3104112	3106706	25935.00	-	.	ID=he.00g053890.m01-v1.0.a1;Name=he.00g053890.m01;Parent=he.00g053890-v1.0.a1;
JABWEG010000002.1	GenSAS_63493a1a2e90c-publish	exon	3104112	3106706	.	-	.	ID=he.00g053890.m01.exon01-v1.0.a1;Name=he.00g053890.m01.exon01;Parent=he.00g053890.m01-v1.0.a1;
JABWEG010000002.1	GenSAS_63493a1a2e90c-publish	CDS	3104112	3106706	.	-	0	ID=he.00g053890.m01.CDS01-v1.0.a1;Name=he.00g053890.m01.CDS01;Parent=he.00g053890.m01-v1.0.a1;
JABWEG010000002.1	GenSAS_63493a1a2e90c-publish	gene	3108642	3114357	.	-	.	ID=he.00g053900-v1.0.a1;Name=he.00g053900;
JABWEG010000002.1	GenSAS_63493a1a2e90c-publish	mRNA	3108642	3114357	47525.00	-	.	ID=he.00g053900.m01-v1.0.a1;Name=he.00g053900.m01;Parent=he.00g053900-v1.0.a1;
JABWEG010000002.1	GenSAS_63493a1a2e90c-publish	exon	3108642	3108719	.	-	.	ID=he.00g053900.m01.exon01-v1.0.a1;Name=he.00g053900.m01.exon01;Parent=he.00g053900.m01-v1.0.a1;
JABWEG010000002.1	GenSAS_63493a1a2e90c-publish	CDS	3108642	3108719	.	-	0	ID=he.00g053900.m01.CDS01-v1.0.a1;Name=he.00g053900.m01.CDS01;Parent=he.00g053900.m01-v1.0.a1;
JABWEG010000002.1	GenSAS_63493a1a2e90c-publish	exon	3110410	3113370	.	-	.	ID=he.00g053900.m01.exon02-v1.0.a1;Name=he.00g053900.m01.exon02;Parent=he.00g053900.m01-v1.0.a1;
JABWEG010000002.1	GenSAS_63493a1a2e90c-publish	CDS	3110410	3113370	.	-	0	ID=he.00g053900.m01.CDS02-v1.0.a1;Name=he.00g053900.m01.CDS02;Parent=he.00g053900.m01-v1.0.a1;
JABWEG010000002.1	GenSAS_63493a1a2e90c-publish	exon	3113419	3114357	.	-	.	ID=he.00g053900.m01.exon03-v1.0.a1;Name=he.00g053900.m01.exon03;Parent=he.00g053900.m01-v1.0.a1;
JABWEG010000002.1	GenSAS_63493a1a2e90c-publish	CDS	3113419	3114357	.	-	0	ID=he.00g053900.m01.CDS03-v1.0.a1;Name=he.00g053900.m01.CDS03;Parent=he.00g053900.m01-v1.0.a1;
JABWEG010000002.1	GenSAS_63493a1a2e90c-publish	gene	3115200	3115941	.	+	.	ID=he.00g053910-v1.0.a1;Name=he.00g053910;
JABWEG010000002.1	GenSAS_63493a1a2e90c-publish	mRNA	3115200	3115941	7010.00	+	.	ID=he.00g053910.m01-v1.0.a1;Name=he.00g053910.m01;Parent=he.00g053910-v1.0.a1;
JABWEG010000002.1	GenSAS_63493a1a2e90c-publish	exon	3115200	3115274	.	+	.	ID=he.00g053910.m01.exon01-v1.0.a1;Name=he.00g053910.m01.exon01;Parent=he.00g053910.m01-v1.0.a1;
JABWEG010000002.1	GenSAS_63493a1a2e90c-publish	CDS	3115200	3115274	.	+	0	ID=he.00g053910.m01.CDS01-v1.0.a1;Name=he.00g053910.m01.CDS01;Parent=he.00g053910.m01-v1.0.a1;
JABWEG010000002.1	GenSAS_63493a1a2e90c-publish	exon	3115329	3115734	.	+	.	ID=he.00g053910.m01.exon02-v1.0.a1;Name=he.00g053910.m01.exon02;Parent=he.00g053910.m01-v1.0.a1;
JABWEG010000002.1	GenSAS_63493a1a2e90c-publish	CDS	3115329	3115734	.	+	0	ID=he.00g053910.m01.CDS02-v1.0.a1;Name=he.00g053910.m01.CDS02;Parent=he.00g053910.m01-v1.0.a1;
JABWEG010000002.1	GenSAS_63493a1a2e90c-publish	exon	3115783	3115854	.	+	.	ID=he.00g053910.m01.exon03-v1.0.a1;Name=he.00g053910.m01.exon03;Parent=he.00g053910.m01-v1.0.a1;
JABWEG010000002.1	GenSAS_63493a1a2e90c-publish	CDS	3115783	3115854	.	+	1	ID=he.00g053910.m01.CDS03-v1.0.a1;Name=he.00g053910.m01.CDS03;Parent=he.00g053910.m01-v1.0.a1;
JABWEG010000002.1	GenSAS_63493a1a2e90c-publish	exon	3115937	3115941	.	+	.	ID=he.00g053910.m01.exon04-v1.0.a1;Name=he.00g053910.m01.exon04;Parent=he.00g053910.m01-v1.0.a1;
JABWEG010000002.1	GenSAS_63493a1a2e90c-publish	CDS	3115937	3115941	.	+	1	ID=he.00g053910.m01.CDS04-v1.0.a1;Name=he.00g053910.m01.CDS04;Parent=he.00g053910.m01-v1.0.a1;
JABWEG010000002.1	GenSAS_63493a1a2e90c-publish	gene	3116786	3117565	.	+	.	ID=he.00g053920-v1.0.a1;Name=he.00g053920;
JABWEG010000002.1	GenSAS_63493a1a2e90c-publish	mRNA	3116786	3117565	7100.00	+	.	ID=he.00g053920.m01-v1.0.a1;Name=he.00g053920.m01;Parent=he.00g053920-v1.0.a1;
JABWEG010000002.1	GenSAS_63493a1a2e90c-publish	exon	3116786	3116887	.	+	.	ID=he.00g053920.m01.exon01-v1.0.a1;Name=he.00g053920.m01.exon01;Parent=he.00g053920.m01-v1.0.a1;
JABWEG010000002.1	GenSAS_63493a1a2e90c-publish	CDS	3116786	3116887	.	+	0	ID=he.00g053920.m01.CDS01-v1.0.a1;Name=he.00g053920.m01.CDS01;Parent=he.00g053920.m01-v1.0.a1;
JABWEG010000002.1	GenSAS_63493a1a2e90c-publish	exon	3116939	3117017	.	+	.	ID=he.00g053920.m01.exon02-v1.0.a1;Name=he.00g053920.m01.exon02;Parent=he.00g053920.m01-v1.0.a1;
JABWEG010000002.1	GenSAS_63493a1a2e90c-publish	CDS	3116939	3117017	.	+	0	ID=he.00g053920.m01.CDS02-v1.0.a1;Name=he.00g053920.m01.CDS02;Parent=he.00g053920.m01-v1.0.a1;
JABWEG010000002.1	GenSAS_63493a1a2e90c-publish	exon	3117155	3117256	.	+	.	ID=he.00g053920.m01.exon03-v1.0.a1;Name=he.00g053920.m01.exon03;Parent=he.00g053920.m01-v1.0.a1;
JABWEG010000002.1	GenSAS_63493a1a2e90c-publish	CDS	3117155	3117256	.	+	1	ID=he.00g053920.m01.CDS03-v1.0.a1;Name=he.00g053920.m01.CDS03;Parent=he.00g053920.m01-v1.0.a1;
JABWEG010000002.1	GenSAS_63493a1a2e90c-publish	exon	3117318	3117565	.	+	.	ID=he.00g053920.m01.exon04-v1.0.a1;Name=he.00g053920.m01.exon04;Parent=he.00g053920.m01-v1.0.a1;
JABWEG010000002.1	GenSAS_63493a1a2e90c-publish	CDS	3117318	3117565	.	+	1	ID=he.00g053920.m01.CDS04-v1.0.a1;Name=he.00g053920.m01.CDS04;Parent=he.00g053920.m01-v1.0.a1;
JABWEG010000002.1	GenSAS_63493a1a2e90c-publish	gene	3124529	3124925	.	-	.	ID=he.00g053930-v1.0.a1;Name=he.00g053930;
JABWEG010000002.1	GenSAS_63493a1a2e90c-publish	mRNA	3124529	3124925	3955.00	-	.	ID=he.00g053930.m01-v1.0.a1;Name=he.00g053930.m01;Parent=he.00g053930-v1.0.a1;
JABWEG010000002.1	GenSAS_63493a1a2e90c-publish	exon	3124529	3124620	.	-	.	ID=he.00g053930.m01.exon01-v1.0.a1;Name=he.00g053930.m01.exon01;Parent=he.00g053930.m01-v1.0.a1;
JABWEG010000002.1	GenSAS_63493a1a2e90c-publish	CDS	3124529	3124620	.	-	1	ID=he.00g053930.m01.CDS01-v1.0.a1;Name=he.00g053930.m01.CDS01;Parent=he.00g053930.m01-v1.0.a1;
JABWEG010000002.1	GenSAS_63493a1a2e90c-publish	exon	3124680	3124751	.	-	.	ID=he.00g053930.m01.exon02-v1.0.a1;Name=he.00g053930.m01.exon02;Parent=he.00g053930.m01-v1.0.a1;
JABWEG010000002.1	GenSAS_63493a1a2e90c-publish	CDS	3124680	3124751	.	-	1	ID=he.00g053930.m01.CDS02-v1.0.a1;Name=he.00g053930.m01.CDS02;Parent=he.00g053930.m01-v1.0.a1;
JABWEG010000002.1	GenSAS_63493a1a2e90c-publish	exon	3124805	3124925	.	-	.	ID=he.00g053930.m01.exon03-v1.0.a1;Name=he.00g053930.m01.exon03;Parent=he.00g053930.m01-v1.0.a1;
JABWEG010000002.1	GenSAS_63493a1a2e90c-publish	CDS	3124805	3124925	.	-	0	ID=he.00g053930.m01.CDS03-v1.0.a1;Name=he.00g053930.m01.CDS03;Parent=he.00g053930.m01-v1.0.a1;
JABWEG010000002.1	GenSAS_63493a1a2e90c-publish	gene	3128799	3129825	.	+	.	ID=he.00g053940-v1.0.a1;Name=he.00g053940;
JABWEG010000002.1	GenSAS_63493a1a2e90c-publish	mRNA	3128799	3129825	13045.00	+	.	ID=he.00g053940.m01-v1.0.a1;Name=he.00g053940.m01;Parent=he.00g053940-v1.0.a1;
JABWEG010000002.1	GenSAS_63493a1a2e90c-publish	exon	3128799	3128838	.	+	.	ID=he.00g053940.m01.exon01-v1.0.a1;Name=he.00g053940.m01.exon01;Parent=he.00g053940.m01-v1.0.a1;
JABWEG010000002.1	GenSAS_63493a1a2e90c-publish	CDS	3128799	3128838	.	+	0	ID=he.00g053940.m01.CDS01-v1.0.a1;Name=he.00g053940.m01.CDS01;Parent=he.00g053940.m01-v1.0.a1;
JABWEG010000002.1	GenSAS_63493a1a2e90c-publish	exon	3128900	3128950	.	+	.	ID=he.00g053940.m01.exon02-v1.0.a1;Name=he.00g053940.m01.exon02;Parent=he.00g053940.m01-v1.0.a1;
JABWEG010000002.1	GenSAS_63493a1a2e90c-publish	CDS	3128900	3128950	.	+	1	ID=he.00g053940.m01.CDS02-v1.0.a1;Name=he.00g053940.m01.CDS02;Parent=he.00g053940.m01-v1.0.a1;
JABWEG010000002.1	GenSAS_63493a1a2e90c-publish	exon	3129009	3129177	.	+	.	ID=he.00g053940.m01.exon03-v1.0.a1;Name=he.00g053940.m01.exon03;Parent=he.00g053940.m01-v1.0.a1;
JABWEG010000002.1	GenSAS_63493a1a2e90c-publish	CDS	3129009	3129177	.	+	1	ID=he.00g053940.m01.CDS03-v1.0.a1;Name=he.00g053940.m01.CDS03;Parent=he.00g053940.m01-v1.0.a1;
JABWEG010000002.1	GenSAS_63493a1a2e90c-publish	exon	3129230	3129308	.	+	.	ID=he.00g053940.m01.exon04-v1.0.a1;Name=he.00g053940.m01.exon04;Parent=he.00g053940.m01-v1.0.a1;
JABWEG010000002.1	GenSAS_63493a1a2e90c-publish	CDS	3129230	3129308	.	+	2	ID=he.00g053940.m01.CDS04-v1.0.a1;Name=he.00g053940.m01.CDS04;Parent=he.00g053940.m01-v1.0.a1;
JABWEG010000002.1	GenSAS_63493a1a2e90c-publish	exon	3129366	3129413	.	+	.	ID=he.00g053940.m01.exon05-v1.0.a1;Name=he.00g053940.m01.exon05;Parent=he.00g053940.m01-v1.0.a1;
JABWEG010000002.1	GenSAS_63493a1a2e90c-publish	CDS	3129366	3129413	.	+	0	ID=he.00g053940.m01.CDS05-v1.0.a1;Name=he.00g053940.m01.CDS05;Parent=he.00g053940.m01-v1.0.a1;
JABWEG010000002.1	GenSAS_63493a1a2e90c-publish	exon	3129464	3129562	.	+	.	ID=he.00g053940.m01.exon06-v1.0.a1;Name=he.00g053940.m01.exon06;Parent=he.00g053940.m01-v1.0.a1;
JABWEG010000002.1	GenSAS_63493a1a2e90c-publish	CDS	3129464	3129562	.	+	0	ID=he.00g053940.m01.CDS06-v1.0.a1;Name=he.00g053940.m01.CDS06;Parent=he.00g053940.m01-v1.0.a1;
JABWEG010000002.1	GenSAS_63493a1a2e90c-publish	exon	3129616	3129666	.	+	.	ID=he.00g053940.m01.exon07-v1.0.a1;Name=he.00g053940.m01.exon07;Parent=he.00g053940.m01-v1.0.a1;
JABWEG010000002.1	GenSAS_63493a1a2e90c-publish	CDS	3129616	3129666	.	+	0	ID=he.00g053940.m01.CDS07-v1.0.a1;Name=he.00g053940.m01.CDS07;Parent=he.00g053940.m01-v1.0.a1;
JABWEG010000002.1	GenSAS_63493a1a2e90c-publish	exon	3129715	3129825	.	+	.	ID=he.00g053940.m01.exon08-v1.0.a1;Name=he.00g053940.m01.exon08;Parent=he.00g053940.m01-v1.0.a1;
JABWEG010000002.1	GenSAS_63493a1a2e90c-publish	CDS	3129715	3129825	.	+	0	ID=he.00g053940.m01.CDS08-v1.0.a1;Name=he.00g053940.m01.CDS08;Parent=he.00g053940.m01-v1.0.a1;
JABWEG010000002.1	GenSAS_63493a1a2e90c-publish	gene	3130078	3130681	.	-	.	ID=he.00g053950-v1.0.a1;Name=he.00g053950;
JABWEG010000002.1	GenSAS_63493a1a2e90c-publish	mRNA	3130078	3130681	5990.00	-	.	ID=he.00g053950.m01-v1.0.a1;Name=he.00g053950.m01;Parent=he.00g053950-v1.0.a1;
JABWEG010000002.1	GenSAS_63493a1a2e90c-publish	exon	3130078	3130302	.	-	.	ID=he.00g053950.m01.exon01-v1.0.a1;Name=he.00g053950.m01.exon01;Parent=he.00g053950.m01-v1.0.a1;
JABWEG010000002.1	GenSAS_63493a1a2e90c-publish	CDS	3130078	3130302	.	-	0	ID=he.00g053950.m01.CDS01-v1.0.a1;Name=he.00g053950.m01.CDS01;Parent=he.00g053950.m01-v1.0.a1;
JABWEG010000002.1	GenSAS_63493a1a2e90c-publish	exon	3130355	3130681	.	-	.	ID=he.00g053950.m01.exon02-v1.0.a1;Name=he.00g053950.m01.exon02;Parent=he.00g053950.m01-v1.0.a1;
JABWEG010000002.1	GenSAS_63493a1a2e90c-publish	CDS	3130355	3130681	.	-	0	ID=he.00g053950.m01.CDS02-v1.0.a1;Name=he.00g053950.m01.CDS02;Parent=he.00g053950.m01-v1.0.a1;
JABWEG010000002.1	GenSAS_63493a1a2e90c-publish	gene	3133981	3135415	.	-	.	ID=he.00g053960-v1.0.a1;Name=he.00g053960;
JABWEG010000002.1	GenSAS_63493a1a2e90c-publish	mRNA	3133981	3135415	14335.00	-	.	ID=he.00g053960.m01-v1.0.a1;Name=he.00g053960.m01;Parent=he.00g053960-v1.0.a1;
JABWEG010000002.1	GenSAS_63493a1a2e90c-publish	exon	3133981	3134091	.	-	.	ID=he.00g053960.m01.exon01-v1.0.a1;Name=he.00g053960.m01.exon01;Parent=he.00g053960.m01-v1.0.a1;
JABWEG010000002.1	GenSAS_63493a1a2e90c-publish	CDS	3133981	3134091	.	-	0	ID=he.00g053960.m01.CDS01-v1.0.a1;Name=he.00g053960.m01.CDS01;Parent=he.00g053960.m01-v1.0.a1;
JABWEG010000002.1	GenSAS_63493a1a2e90c-publish	exon	3134144	3134194	.	-	.	ID=he.00g053960.m01.exon02-v1.0.a1;Name=he.00g053960.m01.exon02;Parent=he.00g053960.m01-v1.0.a1;
JABWEG010000002.1	GenSAS_63493a1a2e90c-publish	CDS	3134144	3134194	.	-	0	ID=he.00g053960.m01.CDS02-v1.0.a1;Name=he.00g053960.m01.CDS02;Parent=he.00g053960.m01-v1.0.a1;
JABWEG010000002.1	GenSAS_63493a1a2e90c-publish	exon	3134248	3134346	.	-	.	ID=he.00g053960.m01.exon03-v1.0.a1;Name=he.00g053960.m01.exon03;Parent=he.00g053960.m01-v1.0.a1;
JABWEG010000002.1	GenSAS_63493a1a2e90c-publish	CDS	3134248	3134346	.	-	0	ID=he.00g053960.m01.CDS03-v1.0.a1;Name=he.00g053960.m01.CDS03;Parent=he.00g053960.m01-v1.0.a1;
JABWEG010000002.1	GenSAS_63493a1a2e90c-publish	exon	3134396	3134443	.	-	.	ID=he.00g053960.m01.exon04-v1.0.a1;Name=he.00g053960.m01.exon04;Parent=he.00g053960.m01-v1.0.a1;
JABWEG010000002.1	GenSAS_63493a1a2e90c-publish	CDS	3134396	3134443	.	-	0	ID=he.00g053960.m01.CDS04-v1.0.a1;Name=he.00g053960.m01.CDS04;Parent=he.00g053960.m01-v1.0.a1;
JABWEG010000002.1	GenSAS_63493a1a2e90c-publish	exon	3134499	3134577	.	-	.	ID=he.00g053960.m01.exon05-v1.0.a1;Name=he.00g053960.m01.exon05;Parent=he.00g053960.m01-v1.0.a1;
JABWEG010000002.1	GenSAS_63493a1a2e90c-publish	CDS	3134499	3134577	.	-	2	ID=he.00g053960.m01.CDS05-v1.0.a1;Name=he.00g053960.m01.CDS05;Parent=he.00g053960.m01-v1.0.a1;
JABWEG010000002.1	GenSAS_63493a1a2e90c-publish	exon	3134629	3134800	.	-	.	ID=he.00g053960.m01.exon06-v1.0.a1;Name=he.00g053960.m01.exon06;Parent=he.00g053960.m01-v1.0.a1;
JABWEG010000002.1	GenSAS_63493a1a2e90c-publish	CDS	3134629	3134800	.	-	1	ID=he.00g053960.m01.CDS06-v1.0.a1;Name=he.00g053960.m01.CDS06;Parent=he.00g053960.m01-v1.0.a1;
JABWEG010000002.1	GenSAS_63493a1a2e90c-publish	exon	3134856	3134906	.	-	.	ID=he.00g053960.m01.exon07-v1.0.a1;Name=he.00g053960.m01.exon07;Parent=he.00g053960.m01-v1.0.a1;
JABWEG010000002.1	GenSAS_63493a1a2e90c-publish	CDS	3134856	3134906	.	-	1	ID=he.00g053960.m01.CDS07-v1.0.a1;Name=he.00g053960.m01.CDS07;Parent=he.00g053960.m01-v1.0.a1;
JABWEG010000002.1	GenSAS_63493a1a2e90c-publish	exon	3135349	3135415	.	-	.	ID=he.00g053960.m01.exon08-v1.0.a1;Name=he.00g053960.m01.exon08;Parent=he.00g053960.m01-v1.0.a1;
JABWEG010000002.1	GenSAS_63493a1a2e90c-publish	CDS	3135349	3135415	.	-	0	ID=he.00g053960.m01.CDS08-v1.0.a1;Name=he.00g053960.m01.CDS08;Parent=he.00g053960.m01-v1.0.a1;
JABWEG010000002.1	GenSAS_63493a1a2e90c-publish	gene	3136973	3138357	.	+	.	ID=he.00g053970-v1.0.a1;Name=he.00g053970;
JABWEG010000002.1	GenSAS_63493a1a2e90c-publish	mRNA	3136973	3138357	1285525.00	+	.	ID=he.00g053970.m01-v1.0.a1;Name=he.00g053970.m01;Parent=he.00g053970-v1.0.a1;
JABWEG010000002.1	GenSAS_63493a1a2e90c-publish	exon	3136973	3137157	.	+	.	ID=he.00g053970.m01.exon01-v1.0.a1;Name=he.00g053970.m01.exon01;Parent=he.00g053970.m01-v1.0.a1;
JABWEG010000002.1	GenSAS_63493a1a2e90c-publish	CDS	3136973	3137157	.	+	0	ID=he.00g053970.m01.CDS01-v1.0.a1;Name=he.00g053970.m01.CDS01;Parent=he.00g053970.m01-v1.0.a1;
JABWEG010000002.1	GenSAS_63493a1a2e90c-publish	exon	3137209	3137534	.	+	.	ID=he.00g053970.m01.exon02-v1.0.a1;Name=he.00g053970.m01.exon02;Parent=he.00g053970.m01-v1.0.a1;
JABWEG010000002.1	GenSAS_63493a1a2e90c-publish	CDS	3137209	3137534	.	+	2	ID=he.00g053970.m01.CDS02-v1.0.a1;Name=he.00g053970.m01.CDS02;Parent=he.00g053970.m01-v1.0.a1;
JABWEG010000002.1	GenSAS_63493a1a2e90c-publish	exon	3137584	3137894	.	+	.	ID=he.00g053970.m01.exon03-v1.0.a1;Name=he.00g053970.m01.exon03;Parent=he.00g053970.m01-v1.0.a1;
JABWEG010000002.1	GenSAS_63493a1a2e90c-publish	CDS	3137584	3137894	.	+	1	ID=he.00g053970.m01.CDS03-v1.0.a1;Name=he.00g053970.m01.CDS03;Parent=he.00g053970.m01-v1.0.a1;
JABWEG010000002.1	GenSAS_63493a1a2e90c-publish	exon	3137971	3138357	.	+	.	ID=he.00g053970.m01.exon04-v1.0.a1;Name=he.00g053970.m01.exon04;Parent=he.00g053970.m01-v1.0.a1;
JABWEG010000002.1	GenSAS_63493a1a2e90c-publish	CDS	3137971	3138357	.	+	0	ID=he.00g053970.m01.CDS04-v1.0.a1;Name=he.00g053970.m01.CDS04;Parent=he.00g053970.m01-v1.0.a1;
JABWEG010000002.1	GenSAS_63493a1a2e90c-publish	gene	3139633	3140505	.	+	.	ID=he.00g053980-v1.0.a1;Name=he.00g053980;
JABWEG010000002.1	GenSAS_63493a1a2e90c-publish	mRNA	3139633	3140505	8715.00	+	.	ID=he.00g053980.m01-v1.0.a1;Name=he.00g053980.m01;Parent=he.00g053980-v1.0.a1;
JABWEG010000002.1	GenSAS_63493a1a2e90c-publish	exon	3139633	3140505	.	+	.	ID=he.00g053980.m01.exon01-v1.0.a1;Name=he.00g053980.m01.exon01;Parent=he.00g053980.m01-v1.0.a1;
JABWEG010000002.1	GenSAS_63493a1a2e90c-publish	CDS	3139633	3140505	.	+	0	ID=he.00g053980.m01.CDS01-v1.0.a1;Name=he.00g053980.m01.CDS01;Parent=he.00g053980.m01-v1.0.a1;
JABWEG010000002.1	GenSAS_63493a1a2e90c-publish	gene	3140949	3141430	.	+	.	ID=he.00g053990-v1.0.a1;Name=he.00g053990;
JABWEG010000002.1	GenSAS_63493a1a2e90c-publish	mRNA	3140949	3141430	89875.00	+	.	ID=he.00g053990.m01-v1.0.a1;Name=he.00g053990.m01;Parent=he.00g053990-v1.0.a1;
JABWEG010000002.1	GenSAS_63493a1a2e90c-publish	exon	3140949	3141144	.	+	.	ID=he.00g053990.m01.exon01-v1.0.a1;Name=he.00g053990.m01.exon01;Parent=he.00g053990.m01-v1.0.a1;
JABWEG010000002.1	GenSAS_63493a1a2e90c-publish	CDS	3140949	3141144	.	+	0	ID=he.00g053990.m01.CDS01-v1.0.a1;Name=he.00g053990.m01.CDS01;Parent=he.00g053990.m01-v1.0.a1;
JABWEG010000002.1	GenSAS_63493a1a2e90c-publish	exon	3141194	3141250	.	+	.	ID=he.00g053990.m01.exon02-v1.0.a1;Name=he.00g053990.m01.exon02;Parent=he.00g053990.m01-v1.0.a1;
JABWEG010000002.1	GenSAS_63493a1a2e90c-publish	CDS	3141194	3141250	.	+	1	ID=he.00g053990.m01.CDS02-v1.0.a1;Name=he.00g053990.m01.CDS02;Parent=he.00g053990.m01-v1.0.a1;
JABWEG010000002.1	GenSAS_63493a1a2e90c-publish	exon	3141303	3141430	.	+	.	ID=he.00g053990.m01.exon03-v1.0.a1;Name=he.00g053990.m01.exon03;Parent=he.00g053990.m01-v1.0.a1;
JABWEG010000002.1	GenSAS_63493a1a2e90c-publish	CDS	3141303	3141430	.	+	1	ID=he.00g053990.m01.CDS03-v1.0.a1;Name=he.00g053990.m01.CDS03;Parent=he.00g053990.m01-v1.0.a1;
JABWEG010000002.1	GenSAS_63493a1a2e90c-publish	gene	3141549	3144754	.	-	.	ID=he.00g054000-v1.0.a1;Name=he.00g054000;
JABWEG010000002.1	GenSAS_63493a1a2e90c-publish	mRNA	3141549	3144754	31790.00	-	.	ID=he.00g054000.m01-v1.0.a1;Name=he.00g054000.m01;Parent=he.00g054000-v1.0.a1;
JABWEG010000002.1	GenSAS_63493a1a2e90c-publish	exon	3141549	3141602	.	-	.	ID=he.00g054000.m01.exon01-v1.0.a1;Name=he.00g054000.m01.exon01;Parent=he.00g054000.m01-v1.0.a1;
JABWEG010000002.1	GenSAS_63493a1a2e90c-publish	CDS	3141549	3141602	.	-	0	ID=he.00g054000.m01.CDS01-v1.0.a1;Name=he.00g054000.m01.CDS01;Parent=he.00g054000.m01-v1.0.a1;
JABWEG010000002.1	GenSAS_63493a1a2e90c-publish	exon	3141663	3141937	.	-	.	ID=he.00g054000.m01.exon02-v1.0.a1;Name=he.00g054000.m01.exon02;Parent=he.00g054000.m01-v1.0.a1;
JABWEG010000002.1	GenSAS_63493a1a2e90c-publish	CDS	3141663	3141937	.	-	1	ID=he.00g054000.m01.CDS02-v1.0.a1;Name=he.00g054000.m01.CDS02;Parent=he.00g054000.m01-v1.0.a1;
JABWEG010000002.1	GenSAS_63493a1a2e90c-publish	exon	3141994	3142342	.	-	.	ID=he.00g054000.m01.exon03-v1.0.a1;Name=he.00g054000.m01.exon03;Parent=he.00g054000.m01-v1.0.a1;
JABWEG010000002.1	GenSAS_63493a1a2e90c-publish	CDS	3141994	3142342	.	-	0	ID=he.00g054000.m01.CDS03-v1.0.a1;Name=he.00g054000.m01.CDS03;Parent=he.00g054000.m01-v1.0.a1;
JABWEG010000002.1	GenSAS_63493a1a2e90c-publish	exon	3142401	3142544	.	-	.	ID=he.00g054000.m01.exon04-v1.0.a1;Name=he.00g054000.m01.exon04;Parent=he.00g054000.m01-v1.0.a1;
JABWEG010000002.1	GenSAS_63493a1a2e90c-publish	CDS	3142401	3142544	.	-	0	ID=he.00g054000.m01.CDS04-v1.0.a1;Name=he.00g054000.m01.CDS04;Parent=he.00g054000.m01-v1.0.a1;
JABWEG010000002.1	GenSAS_63493a1a2e90c-publish	exon	3142598	3142670	.	-	.	ID=he.00g054000.m01.exon05-v1.0.a1;Name=he.00g054000.m01.exon05;Parent=he.00g054000.m01-v1.0.a1;
JABWEG010000002.1	GenSAS_63493a1a2e90c-publish	CDS	3142598	3142670	.	-	2	ID=he.00g054000.m01.CDS05-v1.0.a1;Name=he.00g054000.m01.CDS05;Parent=he.00g054000.m01-v1.0.a1;
JABWEG010000002.1	GenSAS_63493a1a2e90c-publish	exon	3142720	3143147	.	-	.	ID=he.00g054000.m01.exon06-v1.0.a1;Name=he.00g054000.m01.exon06;Parent=he.00g054000.m01-v1.0.a1;
JABWEG010000002.1	GenSAS_63493a1a2e90c-publish	CDS	3142720	3143147	.	-	0	ID=he.00g054000.m01.CDS06-v1.0.a1;Name=he.00g054000.m01.CDS06;Parent=he.00g054000.m01-v1.0.a1;
JABWEG010000002.1	GenSAS_63493a1a2e90c-publish	exon	3143200	3143503	.	-	.	ID=he.00g054000.m01.exon07-v1.0.a1;Name=he.00g054000.m01.exon07;Parent=he.00g054000.m01-v1.0.a1;
JABWEG010000002.1	GenSAS_63493a1a2e90c-publish	CDS	3143200	3143503	.	-	2	ID=he.00g054000.m01.CDS07-v1.0.a1;Name=he.00g054000.m01.CDS07;Parent=he.00g054000.m01-v1.0.a1;
JABWEG010000002.1	GenSAS_63493a1a2e90c-publish	exon	3143557	3143892	.	-	.	ID=he.00g054000.m01.exon08-v1.0.a1;Name=he.00g054000.m01.exon08;Parent=he.00g054000.m01-v1.0.a1;
JABWEG010000002.1	GenSAS_63493a1a2e90c-publish	CDS	3143557	3143892	.	-	2	ID=he.00g054000.m01.CDS08-v1.0.a1;Name=he.00g054000.m01.CDS08;Parent=he.00g054000.m01-v1.0.a1;
JABWEG010000002.1	GenSAS_63493a1a2e90c-publish	exon	3143945	3144024	.	-	.	ID=he.00g054000.m01.exon09-v1.0.a1;Name=he.00g054000.m01.exon09;Parent=he.00g054000.m01-v1.0.a1;
JABWEG010000002.1	GenSAS_63493a1a2e90c-publish	CDS	3143945	3144024	.	-	0	ID=he.00g054000.m01.CDS09-v1.0.a1;Name=he.00g054000.m01.CDS09;Parent=he.00g054000.m01-v1.0.a1;
JABWEG010000002.1	GenSAS_63493a1a2e90c-publish	exon	3144093	3144239	.	-	.	ID=he.00g054000.m01.exon10-v1.0.a1;Name=he.00g054000.m01.exon10;Parent=he.00g054000.m01-v1.0.a1;
JABWEG010000002.1	GenSAS_63493a1a2e90c-publish	CDS	3144093	3144239	.	-	0	ID=he.00g054000.m01.CDS10-v1.0.a1;Name=he.00g054000.m01.CDS10;Parent=he.00g054000.m01-v1.0.a1;
JABWEG010000002.1	GenSAS_63493a1a2e90c-publish	exon	3144290	3144559	.	-	.	ID=he.00g054000.m01.exon11-v1.0.a1;Name=he.00g054000.m01.exon11;Parent=he.00g054000.m01-v1.0.a1;
JABWEG010000002.1	GenSAS_63493a1a2e90c-publish	CDS	3144290	3144559	.	-	0	ID=he.00g054000.m01.CDS11-v1.0.a1;Name=he.00g054000.m01.CDS11;Parent=he.00g054000.m01-v1.0.a1;
JABWEG010000002.1	GenSAS_63493a1a2e90c-publish	exon	3144608	3144754	.	-	.	ID=he.00g054000.m01.exon12-v1.0.a1;Name=he.00g054000.m01.exon12;Parent=he.00g054000.m01-v1.0.a1;
JABWEG010000002.1	GenSAS_63493a1a2e90c-publish	CDS	3144608	3144754	.	-	0	ID=he.00g054000.m01.CDS12-v1.0.a1;Name=he.00g054000.m01.CDS12;Parent=he.00g054000.m01-v1.0.a1;
JABWEG010000002.1	GenSAS_63493a1a2e90c-publish	gene	3145248	3149700	.	+	.	ID=he.00g054010-v1.0.a1;Name=he.00g054010;
JABWEG010000002.1	GenSAS_63493a1a2e90c-publish	mRNA	3145248	3149700	707645.00	+	.	ID=he.00g054010.m01-v1.0.a1;Name=he.00g054010.m01;Parent=he.00g054010-v1.0.a1;
JABWEG010000002.1	GenSAS_63493a1a2e90c-publish	exon	3145248	3145474	.	+	.	ID=he.00g054010.m01.exon01-v1.0.a1;Name=he.00g054010.m01.exon01;Parent=he.00g054010.m01-v1.0.a1;
JABWEG010000002.1	GenSAS_63493a1a2e90c-publish	CDS	3145248	3145474	.	+	0	ID=he.00g054010.m01.CDS01-v1.0.a1;Name=he.00g054010.m01.CDS01;Parent=he.00g054010.m01-v1.0.a1;
JABWEG010000002.1	GenSAS_63493a1a2e90c-publish	exon	3145605	3145737	.	+	.	ID=he.00g054010.m01.exon02-v1.0.a1;Name=he.00g054010.m01.exon02;Parent=he.00g054010.m01-v1.0.a1;
JABWEG010000002.1	GenSAS_63493a1a2e90c-publish	CDS	3145605	3145737	.	+	2	ID=he.00g054010.m01.CDS02-v1.0.a1;Name=he.00g054010.m01.CDS02;Parent=he.00g054010.m01-v1.0.a1;
JABWEG010000002.1	GenSAS_63493a1a2e90c-publish	exon	3145791	3145882	.	+	.	ID=he.00g054010.m01.exon03-v1.0.a1;Name=he.00g054010.m01.exon03;Parent=he.00g054010.m01-v1.0.a1;
JABWEG010000002.1	GenSAS_63493a1a2e90c-publish	CDS	3145791	3145882	.	+	0	ID=he.00g054010.m01.CDS03-v1.0.a1;Name=he.00g054010.m01.CDS03;Parent=he.00g054010.m01-v1.0.a1;
JABWEG010000002.1	GenSAS_63493a1a2e90c-publish	exon	3145935	3146013	.	+	.	ID=he.00g054010.m01.exon04-v1.0.a1;Name=he.00g054010.m01.exon04;Parent=he.00g054010.m01-v1.0.a1;
JABWEG010000002.1	GenSAS_63493a1a2e90c-publish	CDS	3145935	3146013	.	+	2	ID=he.00g054010.m01.CDS04-v1.0.a1;Name=he.00g054010.m01.CDS04;Parent=he.00g054010.m01-v1.0.a1;
JABWEG010000002.1	GenSAS_63493a1a2e90c-publish	exon	3146063	3146195	.	+	.	ID=he.00g054010.m01.exon05-v1.0.a1;Name=he.00g054010.m01.exon05;Parent=he.00g054010.m01-v1.0.a1;
JABWEG010000002.1	GenSAS_63493a1a2e90c-publish	CDS	3146063	3146195	.	+	0	ID=he.00g054010.m01.CDS05-v1.0.a1;Name=he.00g054010.m01.CDS05;Parent=he.00g054010.m01-v1.0.a1;
JABWEG010000002.1	GenSAS_63493a1a2e90c-publish	exon	3146243	3146383	.	+	.	ID=he.00g054010.m01.exon06-v1.0.a1;Name=he.00g054010.m01.exon06;Parent=he.00g054010.m01-v1.0.a1;
JABWEG010000002.1	GenSAS_63493a1a2e90c-publish	CDS	3146243	3146383	.	+	1	ID=he.00g054010.m01.CDS06-v1.0.a1;Name=he.00g054010.m01.CDS06;Parent=he.00g054010.m01-v1.0.a1;
JABWEG010000002.1	GenSAS_63493a1a2e90c-publish	exon	3146443	3146628	.	+	.	ID=he.00g054010.m01.exon07-v1.0.a1;Name=he.00g054010.m01.exon07;Parent=he.00g054010.m01-v1.0.a1;
JABWEG010000002.1	GenSAS_63493a1a2e90c-publish	CDS	3146443	3146628	.	+	1	ID=he.00g054010.m01.CDS07-v1.0.a1;Name=he.00g054010.m01.CDS07;Parent=he.00g054010.m01-v1.0.a1;
JABWEG010000002.1	GenSAS_63493a1a2e90c-publish	exon	3146672	3146733	.	+	.	ID=he.00g054010.m01.exon08-v1.0.a1;Name=he.00g054010.m01.exon08;Parent=he.00g054010.m01-v1.0.a1;
JABWEG010000002.1	GenSAS_63493a1a2e90c-publish	CDS	3146672	3146733	.	+	1	ID=he.00g054010.m01.CDS08-v1.0.a1;Name=he.00g054010.m01.CDS08;Parent=he.00g054010.m01-v1.0.a1;
JABWEG010000002.1	GenSAS_63493a1a2e90c-publish	exon	3146789	3146877	.	+	.	ID=he.00g054010.m01.exon09-v1.0.a1;Name=he.00g054010.m01.exon09;Parent=he.00g054010.m01-v1.0.a1;
JABWEG010000002.1	GenSAS_63493a1a2e90c-publish	CDS	3146789	3146877	.	+	0	ID=he.00g054010.m01.CDS09-v1.0.a1;Name=he.00g054010.m01.CDS09;Parent=he.00g054010.m01-v1.0.a1;
JABWEG010000002.1	GenSAS_63493a1a2e90c-publish	exon	3146935	3147220	.	+	.	ID=he.00g054010.m01.exon10-v1.0.a1;Name=he.00g054010.m01.exon10;Parent=he.00g054010.m01-v1.0.a1;
JABWEG010000002.1	GenSAS_63493a1a2e90c-publish	CDS	3146935	3147220	.	+	2	ID=he.00g054010.m01.CDS10-v1.0.a1;Name=he.00g054010.m01.CDS10;Parent=he.00g054010.m01-v1.0.a1;
JABWEG010000002.1	GenSAS_63493a1a2e90c-publish	exon	3147274	3147415	.	+	.	ID=he.00g054010.m01.exon11-v1.0.a1;Name=he.00g054010.m01.exon11;Parent=he.00g054010.m01-v1.0.a1;
JABWEG010000002.1	GenSAS_63493a1a2e90c-publish	CDS	3147274	3147415	.	+	0	ID=he.00g054010.m01.CDS11-v1.0.a1;Name=he.00g054010.m01.CDS11;Parent=he.00g054010.m01-v1.0.a1;
JABWEG010000002.1	GenSAS_63493a1a2e90c-publish	exon	3147471	3147673	.	+	.	ID=he.00g054010.m01.exon12-v1.0.a1;Name=he.00g054010.m01.exon12;Parent=he.00g054010.m01-v1.0.a1;
JABWEG010000002.1	GenSAS_63493a1a2e90c-publish	CDS	3147471	3147673	.	+	1	ID=he.00g054010.m01.CDS12-v1.0.a1;Name=he.00g054010.m01.CDS12;Parent=he.00g054010.m01-v1.0.a1;
JABWEG010000002.1	GenSAS_63493a1a2e90c-publish	exon	3147730	3147808	.	+	.	ID=he.00g054010.m01.exon13-v1.0.a1;Name=he.00g054010.m01.exon13;Parent=he.00g054010.m01-v1.0.a1;
JABWEG010000002.1	GenSAS_63493a1a2e90c-publish	CDS	3147730	3147808	.	+	0	ID=he.00g054010.m01.CDS13-v1.0.a1;Name=he.00g054010.m01.CDS13;Parent=he.00g054010.m01-v1.0.a1;
JABWEG010000002.1	GenSAS_63493a1a2e90c-publish	exon	3147863	3148154	.	+	.	ID=he.00g054010.m01.exon14-v1.0.a1;Name=he.00g054010.m01.exon14;Parent=he.00g054010.m01-v1.0.a1;
JABWEG010000002.1	GenSAS_63493a1a2e90c-publish	CDS	3147863	3148154	.	+	1	ID=he.00g054010.m01.CDS14-v1.0.a1;Name=he.00g054010.m01.CDS14;Parent=he.00g054010.m01-v1.0.a1;
JABWEG010000002.1	GenSAS_63493a1a2e90c-publish	exon	3148206	3148253	.	+	.	ID=he.00g054010.m01.exon15-v1.0.a1;Name=he.00g054010.m01.exon15;Parent=he.00g054010.m01-v1.0.a1;
JABWEG010000002.1	GenSAS_63493a1a2e90c-publish	CDS	3148206	3148253	.	+	2	ID=he.00g054010.m01.CDS15-v1.0.a1;Name=he.00g054010.m01.CDS15;Parent=he.00g054010.m01-v1.0.a1;
JABWEG010000002.1	GenSAS_63493a1a2e90c-publish	exon	3148315	3148805	.	+	.	ID=he.00g054010.m01.exon16-v1.0.a1;Name=he.00g054010.m01.exon16;Parent=he.00g054010.m01-v1.0.a1;
JABWEG010000002.1	GenSAS_63493a1a2e90c-publish	CDS	3148315	3148805	.	+	2	ID=he.00g054010.m01.CDS16-v1.0.a1;Name=he.00g054010.m01.CDS16;Parent=he.00g054010.m01-v1.0.a1;
JABWEG010000002.1	GenSAS_63493a1a2e90c-publish	exon	3148857	3148942	.	+	.	ID=he.00g054010.m01.exon17-v1.0.a1;Name=he.00g054010.m01.exon17;Parent=he.00g054010.m01-v1.0.a1;
JABWEG010000002.1	GenSAS_63493a1a2e90c-publish	CDS	3148857	3148942	.	+	1	ID=he.00g054010.m01.CDS17-v1.0.a1;Name=he.00g054010.m01.CDS17;Parent=he.00g054010.m01-v1.0.a1;
JABWEG010000002.1	GenSAS_63493a1a2e90c-publish	exon	3148999	3149700	.	+	.	ID=he.00g054010.m01.exon18-v1.0.a1;Name=he.00g054010.m01.exon18;Parent=he.00g054010.m01-v1.0.a1;
JABWEG010000002.1	GenSAS_63493a1a2e90c-publish	CDS	3148999	3149700	.	+	0	ID=he.00g054010.m01.CDS18-v1.0.a1;Name=he.00g054010.m01.CDS18;Parent=he.00g054010.m01-v1.0.a1;
JABWEG010000002.1	GenSAS_63493a1a2e90c-publish	gene	3150785	3151644	.	-	.	ID=he.00g054020-v1.0.a1;Name=he.00g054020;
JABWEG010000002.1	GenSAS_63493a1a2e90c-publish	mRNA	3150785	3151644	8110.00	-	.	ID=he.00g054020.m01-v1.0.a1;Name=he.00g054020.m01;Parent=he.00g054020-v1.0.a1;
JABWEG010000002.1	GenSAS_63493a1a2e90c-publish	exon	3150785	3150805	.	-	.	ID=he.00g054020.m01.exon01-v1.0.a1;Name=he.00g054020.m01.exon01;Parent=he.00g054020.m01-v1.0.a1;
JABWEG010000002.1	GenSAS_63493a1a2e90c-publish	CDS	3150785	3150805	.	-	0	ID=he.00g054020.m01.CDS01-v1.0.a1;Name=he.00g054020.m01.CDS01;Parent=he.00g054020.m01-v1.0.a1;
JABWEG010000002.1	GenSAS_63493a1a2e90c-publish	exon	3150865	3151350	.	-	.	ID=he.00g054020.m01.exon02-v1.0.a1;Name=he.00g054020.m01.exon02;Parent=he.00g054020.m01-v1.0.a1;
JABWEG010000002.1	GenSAS_63493a1a2e90c-publish	CDS	3150865	3151350	.	-	0	ID=he.00g054020.m01.CDS02-v1.0.a1;Name=he.00g054020.m01.CDS02;Parent=he.00g054020.m01-v1.0.a1;
JABWEG010000002.1	GenSAS_63493a1a2e90c-publish	exon	3151411	3151644	.	-	.	ID=he.00g054020.m01.exon03-v1.0.a1;Name=he.00g054020.m01.exon03;Parent=he.00g054020.m01-v1.0.a1;
JABWEG010000002.1	GenSAS_63493a1a2e90c-publish	CDS	3151411	3151644	.	-	0	ID=he.00g054020.m01.CDS03-v1.0.a1;Name=he.00g054020.m01.CDS03;Parent=he.00g054020.m01-v1.0.a1;
JABWEG010000002.1	GenSAS_63493a1a2e90c-publish	gene	3152672	3154800	.	-	.	ID=he.00g054030-v1.0.a1;Name=he.00g054030;
JABWEG010000002.1	GenSAS_63493a1a2e90c-publish	mRNA	3152672	3154800	21275.00	-	.	ID=he.00g054030.m01-v1.0.a1;Name=he.00g054030.m01;Parent=he.00g054030-v1.0.a1;
JABWEG010000002.1	GenSAS_63493a1a2e90c-publish	exon	3152672	3153052	.	-	.	ID=he.00g054030.m01.exon01-v1.0.a1;Name=he.00g054030.m01.exon01;Parent=he.00g054030.m01-v1.0.a1;
JABWEG010000002.1	GenSAS_63493a1a2e90c-publish	CDS	3152672	3153052	.	-	0	ID=he.00g054030.m01.CDS01-v1.0.a1;Name=he.00g054030.m01.CDS01;Parent=he.00g054030.m01-v1.0.a1;
JABWEG010000002.1	GenSAS_63493a1a2e90c-publish	exon	3153106	3153190	.	-	.	ID=he.00g054030.m01.exon02-v1.0.a1;Name=he.00g054030.m01.exon02;Parent=he.00g054030.m01-v1.0.a1;
JABWEG010000002.1	GenSAS_63493a1a2e90c-publish	CDS	3153106	3153190	.	-	2	ID=he.00g054030.m01.CDS02-v1.0.a1;Name=he.00g054030.m01.CDS02;Parent=he.00g054030.m01-v1.0.a1;
JABWEG010000002.1	GenSAS_63493a1a2e90c-publish	exon	3153245	3153762	.	-	.	ID=he.00g054030.m01.exon03-v1.0.a1;Name=he.00g054030.m01.exon03;Parent=he.00g054030.m01-v1.0.a1;
JABWEG010000002.1	GenSAS_63493a1a2e90c-publish	CDS	3153245	3153762	.	-	0	ID=he.00g054030.m01.CDS03-v1.0.a1;Name=he.00g054030.m01.CDS03;Parent=he.00g054030.m01-v1.0.a1;
JABWEG010000002.1	GenSAS_63493a1a2e90c-publish	exon	3153822	3154034	.	-	.	ID=he.00g054030.m01.exon04-v1.0.a1;Name=he.00g054030.m01.exon04;Parent=he.00g054030.m01-v1.0.a1;
JABWEG010000002.1	GenSAS_63493a1a2e90c-publish	CDS	3153822	3154034	.	-	0	ID=he.00g054030.m01.CDS04-v1.0.a1;Name=he.00g054030.m01.CDS04;Parent=he.00g054030.m01-v1.0.a1;
JABWEG010000002.1	GenSAS_63493a1a2e90c-publish	exon	3154132	3154197	.	-	.	ID=he.00g054030.m01.exon05-v1.0.a1;Name=he.00g054030.m01.exon05;Parent=he.00g054030.m01-v1.0.a1;
JABWEG010000002.1	GenSAS_63493a1a2e90c-publish	CDS	3154132	3154197	.	-	0	ID=he.00g054030.m01.CDS05-v1.0.a1;Name=he.00g054030.m01.CDS05;Parent=he.00g054030.m01-v1.0.a1;
JABWEG010000002.1	GenSAS_63493a1a2e90c-publish	exon	3154263	3154345	.	-	.	ID=he.00g054030.m01.exon06-v1.0.a1;Name=he.00g054030.m01.exon06;Parent=he.00g054030.m01-v1.0.a1;
JABWEG010000002.1	GenSAS_63493a1a2e90c-publish	CDS	3154263	3154345	.	-	1	ID=he.00g054030.m01.CDS06-v1.0.a1;Name=he.00g054030.m01.CDS06;Parent=he.00g054030.m01-v1.0.a1;
JABWEG010000002.1	GenSAS_63493a1a2e90c-publish	exon	3154400	3154657	.	-	.	ID=he.00g054030.m01.exon07-v1.0.a1;Name=he.00g054030.m01.exon07;Parent=he.00g054030.m01-v1.0.a1;
JABWEG010000002.1	GenSAS_63493a1a2e90c-publish	CDS	3154400	3154657	.	-	1	ID=he.00g054030.m01.CDS07-v1.0.a1;Name=he.00g054030.m01.CDS07;Parent=he.00g054030.m01-v1.0.a1;
JABWEG010000002.1	GenSAS_63493a1a2e90c-publish	exon	3154710	3154800	.	-	.	ID=he.00g054030.m01.exon08-v1.0.a1;Name=he.00g054030.m01.exon08;Parent=he.00g054030.m01-v1.0.a1;
JABWEG010000002.1	GenSAS_63493a1a2e90c-publish	CDS	3154710	3154800	.	-	0	ID=he.00g054030.m01.CDS08-v1.0.a1;Name=he.00g054030.m01.CDS08;Parent=he.00g054030.m01-v1.0.a1;
JABWEG010000002.1	GenSAS_63493a1a2e90c-publish	gene	3157540	3158418	.	-	.	ID=he.00g054040-v1.0.a1;Name=he.00g054040;
JABWEG010000002.1	GenSAS_63493a1a2e90c-publish	mRNA	3157540	3158418	7950.00	-	.	ID=he.00g054040.m01-v1.0.a1;Name=he.00g054040.m01;Parent=he.00g054040-v1.0.a1;
JABWEG010000002.1	GenSAS_63493a1a2e90c-publish	exon	3157540	3158418	.	-	.	ID=he.00g054040.m01.exon01-v1.0.a1;Name=he.00g054040.m01.exon01;Parent=he.00g054040.m01-v1.0.a1;
JABWEG010000002.1	GenSAS_63493a1a2e90c-publish	CDS	3157540	3158418	.	-	0	ID=he.00g054040.m01.CDS01-v1.0.a1;Name=he.00g054040.m01.CDS01;Parent=he.00g054040.m01-v1.0.a1;
JABWEG010000002.1	GenSAS_63493a1a2e90c-publish	gene	3159811	3161046	.	-	.	ID=he.00g054050-v1.0.a1;Name=he.00g054050;
JABWEG010000002.1	GenSAS_63493a1a2e90c-publish	mRNA	3159811	3161046	12345.00	-	.	ID=he.00g054050.m01-v1.0.a1;Name=he.00g054050.m01;Parent=he.00g054050-v1.0.a1;
JABWEG010000002.1	GenSAS_63493a1a2e90c-publish	exon	3159811	3160933	.	-	.	ID=he.00g054050.m01.exon01-v1.0.a1;Name=he.00g054050.m01.exon01;Parent=he.00g054050.m01-v1.0.a1;
JABWEG010000002.1	GenSAS_63493a1a2e90c-publish	CDS	3159811	3160933	.	-	2	ID=he.00g054050.m01.CDS01-v1.0.a1;Name=he.00g054050.m01.CDS01;Parent=he.00g054050.m01-v1.0.a1;
JABWEG010000002.1	GenSAS_63493a1a2e90c-publish	exon	3160991	3161046	.	-	.	ID=he.00g054050.m01.exon02-v1.0.a1;Name=he.00g054050.m01.exon02;Parent=he.00g054050.m01-v1.0.a1;
JABWEG010000002.1	GenSAS_63493a1a2e90c-publish	CDS	3160991	3161046	.	-	0	ID=he.00g054050.m01.CDS02-v1.0.a1;Name=he.00g054050.m01.CDS02;Parent=he.00g054050.m01-v1.0.a1;
JABWEG010000002.1	GenSAS_63493a1a2e90c-publish	gene	3161830	3163550	.	+	.	ID=he.00g054060-v1.0.a1;Name=he.00g054060;
JABWEG010000002.1	GenSAS_63493a1a2e90c-publish	mRNA	3161830	3163550	251515.00	+	.	ID=he.00g054060.m01-v1.0.a1;Name=he.00g054060.m01;Parent=he.00g054060-v1.0.a1;
JABWEG010000002.1	GenSAS_63493a1a2e90c-publish	exon	3161830	3161874	.	+	.	ID=he.00g054060.m01.exon01-v1.0.a1;Name=he.00g054060.m01.exon01;Parent=he.00g054060.m01-v1.0.a1;
JABWEG010000002.1	GenSAS_63493a1a2e90c-publish	CDS	3161830	3161874	.	+	0	ID=he.00g054060.m01.CDS01-v1.0.a1;Name=he.00g054060.m01.CDS01;Parent=he.00g054060.m01-v1.0.a1;
JABWEG010000002.1	GenSAS_63493a1a2e90c-publish	exon	3161932	3162114	.	+	.	ID=he.00g054060.m01.exon02-v1.0.a1;Name=he.00g054060.m01.exon02;Parent=he.00g054060.m01-v1.0.a1;
JABWEG010000002.1	GenSAS_63493a1a2e90c-publish	CDS	3161932	3162114	.	+	0	ID=he.00g054060.m01.CDS02-v1.0.a1;Name=he.00g054060.m01.CDS02;Parent=he.00g054060.m01-v1.0.a1;
JABWEG010000002.1	GenSAS_63493a1a2e90c-publish	exon	3162168	3162336	.	+	.	ID=he.00g054060.m01.exon03-v1.0.a1;Name=he.00g054060.m01.exon03;Parent=he.00g054060.m01-v1.0.a1;
JABWEG010000002.1	GenSAS_63493a1a2e90c-publish	CDS	3162168	3162336	.	+	0	ID=he.00g054060.m01.CDS03-v1.0.a1;Name=he.00g054060.m01.CDS03;Parent=he.00g054060.m01-v1.0.a1;
JABWEG010000002.1	GenSAS_63493a1a2e90c-publish	exon	3162398	3162429	.	+	.	ID=he.00g054060.m01.exon04-v1.0.a1;Name=he.00g054060.m01.exon04;Parent=he.00g054060.m01-v1.0.a1;
JABWEG010000002.1	GenSAS_63493a1a2e90c-publish	CDS	3162398	3162429	.	+	1	ID=he.00g054060.m01.CDS04-v1.0.a1;Name=he.00g054060.m01.CDS04;Parent=he.00g054060.m01-v1.0.a1;
JABWEG010000002.1	GenSAS_63493a1a2e90c-publish	exon	3162479	3162577	.	+	.	ID=he.00g054060.m01.exon05-v1.0.a1;Name=he.00g054060.m01.exon05;Parent=he.00g054060.m01-v1.0.a1;
JABWEG010000002.1	GenSAS_63493a1a2e90c-publish	CDS	3162479	3162577	.	+	0	ID=he.00g054060.m01.CDS05-v1.0.a1;Name=he.00g054060.m01.CDS05;Parent=he.00g054060.m01-v1.0.a1;
JABWEG010000002.1	GenSAS_63493a1a2e90c-publish	exon	3162645	3162691	.	+	.	ID=he.00g054060.m01.exon06-v1.0.a1;Name=he.00g054060.m01.exon06;Parent=he.00g054060.m01-v1.0.a1;
JABWEG010000002.1	GenSAS_63493a1a2e90c-publish	CDS	3162645	3162691	.	+	0	ID=he.00g054060.m01.CDS06-v1.0.a1;Name=he.00g054060.m01.CDS06;Parent=he.00g054060.m01-v1.0.a1;
JABWEG010000002.1	GenSAS_63493a1a2e90c-publish	exon	3162762	3162786	.	+	.	ID=he.00g054060.m01.exon07-v1.0.a1;Name=he.00g054060.m01.exon07;Parent=he.00g054060.m01-v1.0.a1;
JABWEG010000002.1	GenSAS_63493a1a2e90c-publish	CDS	3162762	3162786	.	+	2	ID=he.00g054060.m01.CDS07-v1.0.a1;Name=he.00g054060.m01.CDS07;Parent=he.00g054060.m01-v1.0.a1;
JABWEG010000002.1	GenSAS_63493a1a2e90c-publish	exon	3162874	3163090	.	+	.	ID=he.00g054060.m01.exon08-v1.0.a1;Name=he.00g054060.m01.exon08;Parent=he.00g054060.m01-v1.0.a1;
JABWEG010000002.1	GenSAS_63493a1a2e90c-publish	CDS	3162874	3163090	.	+	0	ID=he.00g054060.m01.CDS08-v1.0.a1;Name=he.00g054060.m01.CDS08;Parent=he.00g054060.m01-v1.0.a1;
JABWEG010000002.1	GenSAS_63493a1a2e90c-publish	exon	3163140	3163353	.	+	.	ID=he.00g054060.m01.exon09-v1.0.a1;Name=he.00g054060.m01.exon09;Parent=he.00g054060.m01-v1.0.a1;
JABWEG010000002.1	GenSAS_63493a1a2e90c-publish	CDS	3163140	3163353	.	+	1	ID=he.00g054060.m01.CDS09-v1.0.a1;Name=he.00g054060.m01.CDS09;Parent=he.00g054060.m01-v1.0.a1;
JABWEG010000002.1	GenSAS_63493a1a2e90c-publish	exon	3163403	3163459	.	+	.	ID=he.00g054060.m01.exon10-v1.0.a1;Name=he.00g054060.m01.exon10;Parent=he.00g054060.m01-v1.0.a1;
JABWEG010000002.1	GenSAS_63493a1a2e90c-publish	CDS	3163403	3163459	.	+	2	ID=he.00g054060.m01.CDS10-v1.0.a1;Name=he.00g054060.m01.CDS10;Parent=he.00g054060.m01-v1.0.a1;
JABWEG010000002.1	GenSAS_63493a1a2e90c-publish	exon	3163511	3163550	.	+	.	ID=he.00g054060.m01.exon11-v1.0.a1;Name=he.00g054060.m01.exon11;Parent=he.00g054060.m01-v1.0.a1;
JABWEG010000002.1	GenSAS_63493a1a2e90c-publish	CDS	3163511	3163550	.	+	2	ID=he.00g054060.m01.CDS11-v1.0.a1;Name=he.00g054060.m01.CDS11;Parent=he.00g054060.m01-v1.0.a1;
JABWEG010000002.1	GenSAS_63493a1a2e90c-publish	gene	3165967	3166696	.	+	.	ID=he.00g054070-v1.0.a1;Name=he.00g054070;
JABWEG010000002.1	GenSAS_63493a1a2e90c-publish	mRNA	3165967	3166696	9079635.00	+	.	ID=he.00g054070.m01-v1.0.a1;Name=he.00g054070.m01;Parent=he.00g054070-v1.0.a1;
JABWEG010000002.1	GenSAS_63493a1a2e90c-publish	exon	3165967	3166097	.	+	.	ID=he.00g054070.m01.exon01-v1.0.a1;Name=he.00g054070.m01.exon01;Parent=he.00g054070.m01-v1.0.a1;
JABWEG010000002.1	GenSAS_63493a1a2e90c-publish	CDS	3165967	3166097	.	+	0	ID=he.00g054070.m01.CDS01-v1.0.a1;Name=he.00g054070.m01.CDS01;Parent=he.00g054070.m01-v1.0.a1;
JABWEG010000002.1	GenSAS_63493a1a2e90c-publish	exon	3166146	3166218	.	+	.	ID=he.00g054070.m01.exon02-v1.0.a1;Name=he.00g054070.m01.exon02;Parent=he.00g054070.m01-v1.0.a1;
JABWEG010000002.1	GenSAS_63493a1a2e90c-publish	CDS	3166146	3166218	.	+	2	ID=he.00g054070.m01.CDS02-v1.0.a1;Name=he.00g054070.m01.CDS02;Parent=he.00g054070.m01-v1.0.a1;
JABWEG010000002.1	GenSAS_63493a1a2e90c-publish	exon	3166271	3166373	.	+	.	ID=he.00g054070.m01.exon03-v1.0.a1;Name=he.00g054070.m01.exon03;Parent=he.00g054070.m01-v1.0.a1;
JABWEG010000002.1	GenSAS_63493a1a2e90c-publish	CDS	3166271	3166373	.	+	0	ID=he.00g054070.m01.CDS03-v1.0.a1;Name=he.00g054070.m01.CDS03;Parent=he.00g054070.m01-v1.0.a1;
JABWEG010000002.1	GenSAS_63493a1a2e90c-publish	exon	3166425	3166696	.	+	.	ID=he.00g054070.m01.exon04-v1.0.a1;Name=he.00g054070.m01.exon04;Parent=he.00g054070.m01-v1.0.a1;
JABWEG010000002.1	GenSAS_63493a1a2e90c-publish	CDS	3166425	3166696	.	+	1	ID=he.00g054070.m01.CDS04-v1.0.a1;Name=he.00g054070.m01.CDS04;Parent=he.00g054070.m01-v1.0.a1;
JABWEG010000002.1	GenSAS_63493a1a2e90c-publish	gene	3166754	3167773	.	+	.	ID=he.00g054080-v1.0.a1;Name=he.00g054080;
JABWEG010000002.1	GenSAS_63493a1a2e90c-publish	mRNA	3166754	3167773	17860815.00	+	.	ID=he.00g054080.m01-v1.0.a1;Name=he.00g054080.m01;Parent=he.00g054080-v1.0.a1;
JABWEG010000002.1	GenSAS_63493a1a2e90c-publish	exon	3166754	3167773	.	+	.	ID=he.00g054080.m01.exon01-v1.0.a1;Name=he.00g054080.m01.exon01;Parent=he.00g054080.m01-v1.0.a1;
JABWEG010000002.1	GenSAS_63493a1a2e90c-publish	CDS	3166754	3167773	.	+	0	ID=he.00g054080.m01.CDS01-v1.0.a1;Name=he.00g054080.m01.CDS01;Parent=he.00g054080.m01-v1.0.a1;
JABWEG010000002.1	GenSAS_63493a1a2e90c-publish	gene	3167965	3170376	.	-	.	ID=he.00g054090-v1.0.a1;Name=he.00g054090;
JABWEG010000002.1	GenSAS_63493a1a2e90c-publish	mRNA	3167965	3170376	24105.00	-	.	ID=he.00g054090.m01-v1.0.a1;Name=he.00g054090.m01;Parent=he.00g054090-v1.0.a1;
JABWEG010000002.1	GenSAS_63493a1a2e90c-publish	exon	3167965	3169133	.	-	.	ID=he.00g054090.m01.exon01-v1.0.a1;Name=he.00g054090.m01.exon01;Parent=he.00g054090.m01-v1.0.a1;
JABWEG010000002.1	GenSAS_63493a1a2e90c-publish	CDS	3167965	3169133	.	-	1	ID=he.00g054090.m01.CDS01-v1.0.a1;Name=he.00g054090.m01.CDS01;Parent=he.00g054090.m01-v1.0.a1;
JABWEG010000002.1	GenSAS_63493a1a2e90c-publish	exon	3169188	3170376	.	-	.	ID=he.00g054090.m01.exon02-v1.0.a1;Name=he.00g054090.m01.exon02;Parent=he.00g054090.m01-v1.0.a1;
JABWEG010000002.1	GenSAS_63493a1a2e90c-publish	CDS	3169188	3170376	.	-	0	ID=he.00g054090.m01.CDS02-v1.0.a1;Name=he.00g054090.m01.CDS02;Parent=he.00g054090.m01-v1.0.a1;
JABWEG010000002.1	GenSAS_63493a1a2e90c-publish	gene	3171607	3172497	.	-	.	ID=he.00g054100-v1.0.a1;Name=he.00g054100;
JABWEG010000002.1	GenSAS_63493a1a2e90c-publish	mRNA	3171607	3172497	8895.00	-	.	ID=he.00g054100.m01-v1.0.a1;Name=he.00g054100.m01;Parent=he.00g054100-v1.0.a1;
JABWEG010000002.1	GenSAS_63493a1a2e90c-publish	exon	3171607	3172497	.	-	.	ID=he.00g054100.m01.exon01-v1.0.a1;Name=he.00g054100.m01.exon01;Parent=he.00g054100.m01-v1.0.a1;
JABWEG010000002.1	GenSAS_63493a1a2e90c-publish	CDS	3171607	3172497	.	-	0	ID=he.00g054100.m01.CDS01-v1.0.a1;Name=he.00g054100.m01.CDS01;Parent=he.00g054100.m01-v1.0.a1;
JABWEG010000002.1	GenSAS_63493a1a2e90c-publish	gene	3173668	3174772	.	+	.	ID=he.00g054110-v1.0.a1;Name=he.00g054110;
JABWEG010000002.1	GenSAS_63493a1a2e90c-publish	mRNA	3173668	3174772	1335935.00	+	.	ID=he.00g054110.m01-v1.0.a1;Name=he.00g054110.m01;Parent=he.00g054110-v1.0.a1;
JABWEG010000002.1	GenSAS_63493a1a2e90c-publish	exon	3173668	3173757	.	+	.	ID=he.00g054110.m01.exon01-v1.0.a1;Name=he.00g054110.m01.exon01;Parent=he.00g054110.m01-v1.0.a1;
JABWEG010000002.1	GenSAS_63493a1a2e90c-publish	CDS	3173668	3173757	.	+	0	ID=he.00g054110.m01.CDS01-v1.0.a1;Name=he.00g054110.m01.CDS01;Parent=he.00g054110.m01-v1.0.a1;
JABWEG010000002.1	GenSAS_63493a1a2e90c-publish	exon	3173807	3174049	.	+	.	ID=he.00g054110.m01.exon02-v1.0.a1;Name=he.00g054110.m01.exon02;Parent=he.00g054110.m01-v1.0.a1;
JABWEG010000002.1	GenSAS_63493a1a2e90c-publish	CDS	3173807	3174049	.	+	0	ID=he.00g054110.m01.CDS02-v1.0.a1;Name=he.00g054110.m01.CDS02;Parent=he.00g054110.m01-v1.0.a1;
JABWEG010000002.1	GenSAS_63493a1a2e90c-publish	exon	3174110	3174406	.	+	.	ID=he.00g054110.m01.exon03-v1.0.a1;Name=he.00g054110.m01.exon03;Parent=he.00g054110.m01-v1.0.a1;
JABWEG010000002.1	GenSAS_63493a1a2e90c-publish	CDS	3174110	3174406	.	+	0	ID=he.00g054110.m01.CDS03-v1.0.a1;Name=he.00g054110.m01.CDS03;Parent=he.00g054110.m01-v1.0.a1;
JABWEG010000002.1	GenSAS_63493a1a2e90c-publish	exon	3174459	3174530	.	+	.	ID=he.00g054110.m01.exon04-v1.0.a1;Name=he.00g054110.m01.exon04;Parent=he.00g054110.m01-v1.0.a1;
JABWEG010000002.1	GenSAS_63493a1a2e90c-publish	CDS	3174459	3174530	.	+	0	ID=he.00g054110.m01.CDS04-v1.0.a1;Name=he.00g054110.m01.CDS04;Parent=he.00g054110.m01-v1.0.a1;
JABWEG010000002.1	GenSAS_63493a1a2e90c-publish	exon	3174587	3174772	.	+	.	ID=he.00g054110.m01.exon05-v1.0.a1;Name=he.00g054110.m01.exon05;Parent=he.00g054110.m01-v1.0.a1;
JABWEG010000002.1	GenSAS_63493a1a2e90c-publish	CDS	3174587	3174772	.	+	0	ID=he.00g054110.m01.CDS05-v1.0.a1;Name=he.00g054110.m01.CDS05;Parent=he.00g054110.m01-v1.0.a1;
JABWEG010000002.1	GenSAS_63493a1a2e90c-publish	gene	3175474	3176275	.	-	.	ID=he.00g054120-v1.0.a1;Name=he.00g054120;
JABWEG010000002.1	GenSAS_63493a1a2e90c-publish	mRNA	3175474	3176275	8005.00	-	.	ID=he.00g054120.m01-v1.0.a1;Name=he.00g054120.m01;Parent=he.00g054120-v1.0.a1;
JABWEG010000002.1	GenSAS_63493a1a2e90c-publish	exon	3175474	3175538	.	-	.	ID=he.00g054120.m01.exon01-v1.0.a1;Name=he.00g054120.m01.exon01;Parent=he.00g054120.m01-v1.0.a1;
JABWEG010000002.1	GenSAS_63493a1a2e90c-publish	CDS	3175474	3175538	.	-	1	ID=he.00g054120.m01.CDS01-v1.0.a1;Name=he.00g054120.m01.CDS01;Parent=he.00g054120.m01-v1.0.a1;
JABWEG010000002.1	GenSAS_63493a1a2e90c-publish	exon	3175608	3175679	.	-	.	ID=he.00g054120.m01.exon02-v1.0.a1;Name=he.00g054120.m01.exon02;Parent=he.00g054120.m01-v1.0.a1;
JABWEG010000002.1	GenSAS_63493a1a2e90c-publish	CDS	3175608	3175679	.	-	1	ID=he.00g054120.m01.CDS02-v1.0.a1;Name=he.00g054120.m01.CDS02;Parent=he.00g054120.m01-v1.0.a1;
JABWEG010000002.1	GenSAS_63493a1a2e90c-publish	exon	3175749	3175820	.	-	.	ID=he.00g054120.m01.exon03-v1.0.a1;Name=he.00g054120.m01.exon03;Parent=he.00g054120.m01-v1.0.a1;
JABWEG010000002.1	GenSAS_63493a1a2e90c-publish	CDS	3175749	3175820	.	-	1	ID=he.00g054120.m01.CDS03-v1.0.a1;Name=he.00g054120.m01.CDS03;Parent=he.00g054120.m01-v1.0.a1;
JABWEG010000002.1	GenSAS_63493a1a2e90c-publish	exon	3175889	3175966	.	-	.	ID=he.00g054120.m01.exon04-v1.0.a1;Name=he.00g054120.m01.exon04;Parent=he.00g054120.m01-v1.0.a1;
JABWEG010000002.1	GenSAS_63493a1a2e90c-publish	CDS	3175889	3175966	.	-	1	ID=he.00g054120.m01.CDS04-v1.0.a1;Name=he.00g054120.m01.CDS04;Parent=he.00g054120.m01-v1.0.a1;
JABWEG010000002.1	GenSAS_63493a1a2e90c-publish	exon	3176037	3176090	.	-	.	ID=he.00g054120.m01.exon05-v1.0.a1;Name=he.00g054120.m01.exon05;Parent=he.00g054120.m01-v1.0.a1;
JABWEG010000002.1	GenSAS_63493a1a2e90c-publish	CDS	3176037	3176090	.	-	1	ID=he.00g054120.m01.CDS05-v1.0.a1;Name=he.00g054120.m01.CDS05;Parent=he.00g054120.m01-v1.0.a1;
JABWEG010000002.1	GenSAS_63493a1a2e90c-publish	exon	3176155	3176275	.	-	.	ID=he.00g054120.m01.exon06-v1.0.a1;Name=he.00g054120.m01.exon06;Parent=he.00g054120.m01-v1.0.a1;
JABWEG010000002.1	GenSAS_63493a1a2e90c-publish	CDS	3176155	3176275	.	-	0	ID=he.00g054120.m01.CDS06-v1.0.a1;Name=he.00g054120.m01.CDS06;Parent=he.00g054120.m01-v1.0.a1;
JABWEG010000002.1	GenSAS_63493a1a2e90c-publish	gene	3177186	3177817	.	-	.	ID=he.00g054130-v1.0.a1;Name=he.00g054130;
JABWEG010000002.1	GenSAS_63493a1a2e90c-publish	mRNA	3177186	3177817	5310.00	-	.	ID=he.00g054130.m01-v1.0.a1;Name=he.00g054130.m01;Parent=he.00g054130-v1.0.a1;
JABWEG010000002.1	GenSAS_63493a1a2e90c-publish	exon	3177186	3177649	.	-	.	ID=he.00g054130.m01.exon01-v1.0.a1;Name=he.00g054130.m01.exon01;Parent=he.00g054130.m01-v1.0.a1;
JABWEG010000002.1	GenSAS_63493a1a2e90c-publish	CDS	3177186	3177649	.	-	1	ID=he.00g054130.m01.CDS01-v1.0.a1;Name=he.00g054130.m01.CDS01;Parent=he.00g054130.m01-v1.0.a1;
JABWEG010000002.1	GenSAS_63493a1a2e90c-publish	exon	3177706	3177817	.	-	.	ID=he.00g054130.m01.exon02-v1.0.a1;Name=he.00g054130.m01.exon02;Parent=he.00g054130.m01-v1.0.a1;
JABWEG010000002.1	GenSAS_63493a1a2e90c-publish	CDS	3177706	3177817	.	-	0	ID=he.00g054130.m01.CDS02-v1.0.a1;Name=he.00g054130.m01.CDS02;Parent=he.00g054130.m01-v1.0.a1;
JABWEG010000002.1	GenSAS_63493a1a2e90c-publish	gene	3178422	3179102	.	-	.	ID=he.00g054140-v1.0.a1;Name=he.00g054140;
JABWEG010000002.1	GenSAS_63493a1a2e90c-publish	mRNA	3178422	3179102	6505.00	-	.	ID=he.00g054140.m01-v1.0.a1;Name=he.00g054140.m01;Parent=he.00g054140-v1.0.a1;
JABWEG010000002.1	GenSAS_63493a1a2e90c-publish	exon	3178422	3178876	.	-	.	ID=he.00g054140.m01.exon01-v1.0.a1;Name=he.00g054140.m01.exon01;Parent=he.00g054140.m01-v1.0.a1;
JABWEG010000002.1	GenSAS_63493a1a2e90c-publish	CDS	3178422	3178876	.	-	1	ID=he.00g054140.m01.CDS01-v1.0.a1;Name=he.00g054140.m01.CDS01;Parent=he.00g054140.m01-v1.0.a1;
JABWEG010000002.1	GenSAS_63493a1a2e90c-publish	exon	3178934	3179102	.	-	.	ID=he.00g054140.m01.exon02-v1.0.a1;Name=he.00g054140.m01.exon02;Parent=he.00g054140.m01-v1.0.a1;
JABWEG010000002.1	GenSAS_63493a1a2e90c-publish	CDS	3178934	3179102	.	-	0	ID=he.00g054140.m01.CDS02-v1.0.a1;Name=he.00g054140.m01.CDS02;Parent=he.00g054140.m01-v1.0.a1;
JABWEG010000002.1	GenSAS_63493a1a2e90c-publish	gene	3179511	3180532	.	+	.	ID=he.00g054150-v1.0.a1;Name=he.00g054150;
JABWEG010000002.1	GenSAS_63493a1a2e90c-publish	mRNA	3179511	3180532	7685.00	+	.	ID=he.00g054150.m01-v1.0.a1;Name=he.00g054150.m01;Parent=he.00g054150-v1.0.a1;
JABWEG010000002.1	GenSAS_63493a1a2e90c-publish	exon	3179511	3179550	.	+	.	ID=he.00g054150.m01.exon01-v1.0.a1;Name=he.00g054150.m01.exon01;Parent=he.00g054150.m01-v1.0.a1;
JABWEG010000002.1	GenSAS_63493a1a2e90c-publish	CDS	3179511	3179550	.	+	0	ID=he.00g054150.m01.CDS01-v1.0.a1;Name=he.00g054150.m01.CDS01;Parent=he.00g054150.m01-v1.0.a1;
JABWEG010000002.1	GenSAS_63493a1a2e90c-publish	exon	3179609	3179659	.	+	.	ID=he.00g054150.m01.exon02-v1.0.a1;Name=he.00g054150.m01.exon02;Parent=he.00g054150.m01-v1.0.a1;
JABWEG010000002.1	GenSAS_63493a1a2e90c-publish	CDS	3179609	3179659	.	+	1	ID=he.00g054150.m01.CDS02-v1.0.a1;Name=he.00g054150.m01.CDS02;Parent=he.00g054150.m01-v1.0.a1;
JABWEG010000002.1	GenSAS_63493a1a2e90c-publish	exon	3179715	3179886	.	+	.	ID=he.00g054150.m01.exon03-v1.0.a1;Name=he.00g054150.m01.exon03;Parent=he.00g054150.m01-v1.0.a1;
JABWEG010000002.1	GenSAS_63493a1a2e90c-publish	CDS	3179715	3179886	.	+	1	ID=he.00g054150.m01.CDS03-v1.0.a1;Name=he.00g054150.m01.CDS03;Parent=he.00g054150.m01-v1.0.a1;
JABWEG010000002.1	GenSAS_63493a1a2e90c-publish	exon	3179940	3180018	.	+	.	ID=he.00g054150.m01.exon04-v1.0.a1;Name=he.00g054150.m01.exon04;Parent=he.00g054150.m01-v1.0.a1;
JABWEG010000002.1	GenSAS_63493a1a2e90c-publish	CDS	3179940	3180018	.	+	2	ID=he.00g054150.m01.CDS04-v1.0.a1;Name=he.00g054150.m01.CDS04;Parent=he.00g054150.m01-v1.0.a1;
JABWEG010000002.1	GenSAS_63493a1a2e90c-publish	exon	3180069	3180116	.	+	.	ID=he.00g054150.m01.exon05-v1.0.a1;Name=he.00g054150.m01.exon05;Parent=he.00g054150.m01-v1.0.a1;
JABWEG010000002.1	GenSAS_63493a1a2e90c-publish	CDS	3180069	3180116	.	+	0	ID=he.00g054150.m01.CDS05-v1.0.a1;Name=he.00g054150.m01.CDS05;Parent=he.00g054150.m01-v1.0.a1;
JABWEG010000002.1	GenSAS_63493a1a2e90c-publish	exon	3180167	3180265	.	+	.	ID=he.00g054150.m01.exon06-v1.0.a1;Name=he.00g054150.m01.exon06;Parent=he.00g054150.m01-v1.0.a1;
JABWEG010000002.1	GenSAS_63493a1a2e90c-publish	CDS	3180167	3180265	.	+	0	ID=he.00g054150.m01.CDS06-v1.0.a1;Name=he.00g054150.m01.CDS06;Parent=he.00g054150.m01-v1.0.a1;
JABWEG010000002.1	GenSAS_63493a1a2e90c-publish	exon	3180318	3180368	.	+	.	ID=he.00g054150.m01.exon07-v1.0.a1;Name=he.00g054150.m01.exon07;Parent=he.00g054150.m01-v1.0.a1;
JABWEG010000002.1	GenSAS_63493a1a2e90c-publish	CDS	3180318	3180368	.	+	0	ID=he.00g054150.m01.CDS07-v1.0.a1;Name=he.00g054150.m01.CDS07;Parent=he.00g054150.m01-v1.0.a1;
JABWEG010000002.1	GenSAS_63493a1a2e90c-publish	exon	3180422	3180532	.	+	.	ID=he.00g054150.m01.exon08-v1.0.a1;Name=he.00g054150.m01.exon08;Parent=he.00g054150.m01-v1.0.a1;
JABWEG010000002.1	GenSAS_63493a1a2e90c-publish	CDS	3180422	3180532	.	+	0	ID=he.00g054150.m01.CDS08-v1.0.a1;Name=he.00g054150.m01.CDS08;Parent=he.00g054150.m01-v1.0.a1;
JABWEG010000002.1	GenSAS_63493a1a2e90c-publish	gene	3180796	3182015	.	-	.	ID=he.00g054160-v1.0.a1;Name=he.00g054160;
JABWEG010000002.1	GenSAS_63493a1a2e90c-publish	mRNA	3180796	3182015	12185.00	-	.	ID=he.00g054160.m01-v1.0.a1;Name=he.00g054160.m01;Parent=he.00g054160-v1.0.a1;
JABWEG010000002.1	GenSAS_63493a1a2e90c-publish	exon	3180796	3181035	.	-	.	ID=he.00g054160.m01.exon01-v1.0.a1;Name=he.00g054160.m01.exon01;Parent=he.00g054160.m01-v1.0.a1;
JABWEG010000002.1	GenSAS_63493a1a2e90c-publish	CDS	3180796	3181035	.	-	0	ID=he.00g054160.m01.CDS01-v1.0.a1;Name=he.00g054160.m01.CDS01;Parent=he.00g054160.m01-v1.0.a1;
JABWEG010000002.1	GenSAS_63493a1a2e90c-publish	exon	3181092	3181420	.	-	.	ID=he.00g054160.m01.exon02-v1.0.a1;Name=he.00g054160.m01.exon02;Parent=he.00g054160.m01-v1.0.a1;
JABWEG010000002.1	GenSAS_63493a1a2e90c-publish	CDS	3181092	3181420	.	-	1	ID=he.00g054160.m01.CDS02-v1.0.a1;Name=he.00g054160.m01.CDS02;Parent=he.00g054160.m01-v1.0.a1;
JABWEG010000002.1	GenSAS_63493a1a2e90c-publish	exon	3181474	3181552	.	-	.	ID=he.00g054160.m01.exon03-v1.0.a1;Name=he.00g054160.m01.exon03;Parent=he.00g054160.m01-v1.0.a1;
JABWEG010000002.1	GenSAS_63493a1a2e90c-publish	CDS	3181474	3181552	.	-	0	ID=he.00g054160.m01.CDS03-v1.0.a1;Name=he.00g054160.m01.CDS03;Parent=he.00g054160.m01-v1.0.a1;
JABWEG010000002.1	GenSAS_63493a1a2e90c-publish	exon	3181611	3181894	.	-	.	ID=he.00g054160.m01.exon04-v1.0.a1;Name=he.00g054160.m01.exon04;Parent=he.00g054160.m01-v1.0.a1;
JABWEG010000002.1	GenSAS_63493a1a2e90c-publish	CDS	3181611	3181894	.	-	1	ID=he.00g054160.m01.CDS04-v1.0.a1;Name=he.00g054160.m01.CDS04;Parent=he.00g054160.m01-v1.0.a1;
JABWEG010000002.1	GenSAS_63493a1a2e90c-publish	exon	3181946	3182015	.	-	.	ID=he.00g054160.m01.exon05-v1.0.a1;Name=he.00g054160.m01.exon05;Parent=he.00g054160.m01-v1.0.a1;
JABWEG010000002.1	GenSAS_63493a1a2e90c-publish	CDS	3181946	3182015	.	-	0	ID=he.00g054160.m01.CDS05-v1.0.a1;Name=he.00g054160.m01.CDS05;Parent=he.00g054160.m01-v1.0.a1;
JABWEG010000002.1	GenSAS_63493a1a2e90c-publish	gene	3183009	3183846	.	-	.	ID=he.00g054170-v1.0.a1;Name=he.00g054170;
JABWEG010000002.1	GenSAS_63493a1a2e90c-publish	mRNA	3183009	3183846	8365.00	-	.	ID=he.00g054170.m01-v1.0.a1;Name=he.00g054170.m01;Parent=he.00g054170-v1.0.a1;
JABWEG010000002.1	GenSAS_63493a1a2e90c-publish	exon	3183009	3183180	.	-	.	ID=he.00g054170.m01.exon01-v1.0.a1;Name=he.00g054170.m01.exon01;Parent=he.00g054170.m01-v1.0.a1;
JABWEG010000002.1	GenSAS_63493a1a2e90c-publish	CDS	3183009	3183180	.	-	2	ID=he.00g054170.m01.CDS01-v1.0.a1;Name=he.00g054170.m01.CDS01;Parent=he.00g054170.m01-v1.0.a1;
JABWEG010000002.1	GenSAS_63493a1a2e90c-publish	exon	3183233	3183846	.	-	.	ID=he.00g054170.m01.exon02-v1.0.a1;Name=he.00g054170.m01.exon02;Parent=he.00g054170.m01-v1.0.a1;
JABWEG010000002.1	GenSAS_63493a1a2e90c-publish	CDS	3183233	3183846	.	-	0	ID=he.00g054170.m01.CDS02-v1.0.a1;Name=he.00g054170.m01.CDS02;Parent=he.00g054170.m01-v1.0.a1;
JABWEG010000002.1	GenSAS_63493a1a2e90c-publish	gene	3184503	3190341	.	-	.	ID=he.00g054180-v1.0.a1;Name=he.00g054180;
JABWEG010000002.1	GenSAS_63493a1a2e90c-publish	mRNA	3184503	3190341	63280.00	-	.	ID=he.00g054180.m01-v1.0.a1;Name=he.00g054180.m01;Parent=he.00g054180-v1.0.a1;
JABWEG010000002.1	GenSAS_63493a1a2e90c-publish	exon	3184503	3184616	.	-	.	ID=he.00g054180.m01.exon01-v1.0.a1;Name=he.00g054180.m01.exon01;Parent=he.00g054180.m01-v1.0.a1;
JABWEG010000002.1	GenSAS_63493a1a2e90c-publish	CDS	3184503	3184616	.	-	0	ID=he.00g054180.m01.CDS01-v1.0.a1;Name=he.00g054180.m01.CDS01;Parent=he.00g054180.m01-v1.0.a1;
JABWEG010000002.1	GenSAS_63493a1a2e90c-publish	exon	3184672	3184827	.	-	.	ID=he.00g054180.m01.exon02-v1.0.a1;Name=he.00g054180.m01.exon02;Parent=he.00g054180.m01-v1.0.a1;
JABWEG010000002.1	GenSAS_63493a1a2e90c-publish	CDS	3184672	3184827	.	-	0	ID=he.00g054180.m01.CDS02-v1.0.a1;Name=he.00g054180.m01.CDS02;Parent=he.00g054180.m01-v1.0.a1;
JABWEG010000002.1	GenSAS_63493a1a2e90c-publish	exon	3184884	3185192	.	-	.	ID=he.00g054180.m01.exon03-v1.0.a1;Name=he.00g054180.m01.exon03;Parent=he.00g054180.m01-v1.0.a1;
JABWEG010000002.1	GenSAS_63493a1a2e90c-publish	CDS	3184884	3185192	.	-	0	ID=he.00g054180.m01.CDS03-v1.0.a1;Name=he.00g054180.m01.CDS03;Parent=he.00g054180.m01-v1.0.a1;
JABWEG010000002.1	GenSAS_63493a1a2e90c-publish	exon	3185250	3186131	.	-	.	ID=he.00g054180.m01.exon04-v1.0.a1;Name=he.00g054180.m01.exon04;Parent=he.00g054180.m01-v1.0.a1;
JABWEG010000002.1	GenSAS_63493a1a2e90c-publish	CDS	3185250	3186131	.	-	0	ID=he.00g054180.m01.CDS04-v1.0.a1;Name=he.00g054180.m01.CDS04;Parent=he.00g054180.m01-v1.0.a1;
JABWEG010000002.1	GenSAS_63493a1a2e90c-publish	exon	3186367	3186794	.	-	.	ID=he.00g054180.m01.exon05-v1.0.a1;Name=he.00g054180.m01.exon05;Parent=he.00g054180.m01-v1.0.a1;
JABWEG010000002.1	GenSAS_63493a1a2e90c-publish	CDS	3186367	3186794	.	-	1	ID=he.00g054180.m01.CDS05-v1.0.a1;Name=he.00g054180.m01.CDS05;Parent=he.00g054180.m01-v1.0.a1;
JABWEG010000002.1	GenSAS_63493a1a2e90c-publish	exon	3186844	3187015	.	-	.	ID=he.00g054180.m01.exon06-v1.0.a1;Name=he.00g054180.m01.exon06;Parent=he.00g054180.m01-v1.0.a1;
JABWEG010000002.1	GenSAS_63493a1a2e90c-publish	CDS	3186844	3187015	.	-	0	ID=he.00g054180.m01.CDS06-v1.0.a1;Name=he.00g054180.m01.CDS06;Parent=he.00g054180.m01-v1.0.a1;
JABWEG010000002.1	GenSAS_63493a1a2e90c-publish	exon	3187072	3187384	.	-	.	ID=he.00g054180.m01.exon07-v1.0.a1;Name=he.00g054180.m01.exon07;Parent=he.00g054180.m01-v1.0.a1;
JABWEG010000002.1	GenSAS_63493a1a2e90c-publish	CDS	3187072	3187384	.	-	2	ID=he.00g054180.m01.CDS07-v1.0.a1;Name=he.00g054180.m01.CDS07;Parent=he.00g054180.m01-v1.0.a1;
JABWEG010000002.1	GenSAS_63493a1a2e90c-publish	exon	3187443	3187678	.	-	.	ID=he.00g054180.m01.exon08-v1.0.a1;Name=he.00g054180.m01.exon08;Parent=he.00g054180.m01-v1.0.a1;
JABWEG010000002.1	GenSAS_63493a1a2e90c-publish	CDS	3187443	3187678	.	-	0	ID=he.00g054180.m01.CDS08-v1.0.a1;Name=he.00g054180.m01.CDS08;Parent=he.00g054180.m01-v1.0.a1;
JABWEG010000002.1	GenSAS_63493a1a2e90c-publish	exon	3188230	3189232	.	-	.	ID=he.00g054180.m01.exon09-v1.0.a1;Name=he.00g054180.m01.exon09;Parent=he.00g054180.m01-v1.0.a1;
JABWEG010000002.1	GenSAS_63493a1a2e90c-publish	CDS	3188230	3189232	.	-	2	ID=he.00g054180.m01.CDS09-v1.0.a1;Name=he.00g054180.m01.CDS09;Parent=he.00g054180.m01-v1.0.a1;
JABWEG010000002.1	GenSAS_63493a1a2e90c-publish	exon	3190133	3190341	.	-	.	ID=he.00g054180.m01.exon10-v1.0.a1;Name=he.00g054180.m01.exon10;Parent=he.00g054180.m01-v1.0.a1;
JABWEG010000002.1	GenSAS_63493a1a2e90c-publish	CDS	3190133	3190341	.	-	0	ID=he.00g054180.m01.CDS10-v1.0.a1;Name=he.00g054180.m01.CDS10;Parent=he.00g054180.m01-v1.0.a1;
JABWEG010000002.1	GenSAS_63493a1a2e90c-publish	gene	3192619	3193088	.	-	.	ID=he.00g054190-v1.0.a1;Name=he.00g054190;
JABWEG010000002.1	GenSAS_63493a1a2e90c-publish	mRNA	3192619	3193088	4685.00	-	.	ID=he.00g054190.m01-v1.0.a1;Name=he.00g054190.m01;Parent=he.00g054190-v1.0.a1;
JABWEG010000002.1	GenSAS_63493a1a2e90c-publish	exon	3192619	3192706	.	-	.	ID=he.00g054190.m01.exon01-v1.0.a1;Name=he.00g054190.m01.exon01;Parent=he.00g054190.m01-v1.0.a1;
JABWEG010000002.1	GenSAS_63493a1a2e90c-publish	CDS	3192619	3192706	.	-	2	ID=he.00g054190.m01.CDS01-v1.0.a1;Name=he.00g054190.m01.CDS01;Parent=he.00g054190.m01-v1.0.a1;
JABWEG010000002.1	GenSAS_63493a1a2e90c-publish	exon	3192760	3192844	.	-	.	ID=he.00g054190.m01.exon02-v1.0.a1;Name=he.00g054190.m01.exon02;Parent=he.00g054190.m01-v1.0.a1;
JABWEG010000002.1	GenSAS_63493a1a2e90c-publish	CDS	3192760	3192844	.	-	1	ID=he.00g054190.m01.CDS02-v1.0.a1;Name=he.00g054190.m01.CDS02;Parent=he.00g054190.m01-v1.0.a1;
JABWEG010000002.1	GenSAS_63493a1a2e90c-publish	exon	3192899	3193088	.	-	.	ID=he.00g054190.m01.exon03-v1.0.a1;Name=he.00g054190.m01.exon03;Parent=he.00g054190.m01-v1.0.a1;
JABWEG010000002.1	GenSAS_63493a1a2e90c-publish	CDS	3192899	3193088	.	-	0	ID=he.00g054190.m01.CDS03-v1.0.a1;Name=he.00g054190.m01.CDS03;Parent=he.00g054190.m01-v1.0.a1;
JABWEG010000002.1	GenSAS_63493a1a2e90c-publish	gene	3198157	3201924	.	+	.	ID=he.00g054200-v1.0.a1;Name=he.00g054200;
JABWEG010000002.1	GenSAS_63493a1a2e90c-publish	mRNA	3198157	3201924	717210.00	+	.	ID=he.00g054200.m01-v1.0.a1;Name=he.00g054200.m01;Parent=he.00g054200-v1.0.a1;
JABWEG010000002.1	GenSAS_63493a1a2e90c-publish	exon	3198157	3198255	.	+	.	ID=he.00g054200.m01.exon01-v1.0.a1;Name=he.00g054200.m01.exon01;Parent=he.00g054200.m01-v1.0.a1;
JABWEG010000002.1	GenSAS_63493a1a2e90c-publish	CDS	3198157	3198255	.	+	0	ID=he.00g054200.m01.CDS01-v1.0.a1;Name=he.00g054200.m01.CDS01;Parent=he.00g054200.m01-v1.0.a1;
JABWEG010000002.1	GenSAS_63493a1a2e90c-publish	exon	3198318	3198401	.	+	.	ID=he.00g054200.m01.exon02-v1.0.a1;Name=he.00g054200.m01.exon02;Parent=he.00g054200.m01-v1.0.a1;
JABWEG010000002.1	GenSAS_63493a1a2e90c-publish	CDS	3198318	3198401	.	+	0	ID=he.00g054200.m01.CDS02-v1.0.a1;Name=he.00g054200.m01.CDS02;Parent=he.00g054200.m01-v1.0.a1;
JABWEG010000002.1	GenSAS_63493a1a2e90c-publish	exon	3198848	3198903	.	+	.	ID=he.00g054200.m01.exon03-v1.0.a1;Name=he.00g054200.m01.exon03;Parent=he.00g054200.m01-v1.0.a1;
JABWEG010000002.1	GenSAS_63493a1a2e90c-publish	CDS	3198848	3198903	.	+	0	ID=he.00g054200.m01.CDS03-v1.0.a1;Name=he.00g054200.m01.CDS03;Parent=he.00g054200.m01-v1.0.a1;
JABWEG010000002.1	GenSAS_63493a1a2e90c-publish	exon	3198954	3199416	.	+	.	ID=he.00g054200.m01.exon04-v1.0.a1;Name=he.00g054200.m01.exon04;Parent=he.00g054200.m01-v1.0.a1;
JABWEG010000002.1	GenSAS_63493a1a2e90c-publish	CDS	3198954	3199416	.	+	2	ID=he.00g054200.m01.CDS04-v1.0.a1;Name=he.00g054200.m01.CDS04;Parent=he.00g054200.m01-v1.0.a1;
JABWEG010000002.1	GenSAS_63493a1a2e90c-publish	exon	3199464	3199724	.	+	.	ID=he.00g054200.m01.exon05-v1.0.a1;Name=he.00g054200.m01.exon05;Parent=he.00g054200.m01-v1.0.a1;
JABWEG010000002.1	GenSAS_63493a1a2e90c-publish	CDS	3199464	3199724	.	+	0	ID=he.00g054200.m01.CDS05-v1.0.a1;Name=he.00g054200.m01.CDS05;Parent=he.00g054200.m01-v1.0.a1;
JABWEG010000002.1	GenSAS_63493a1a2e90c-publish	exon	3199774	3199893	.	+	.	ID=he.00g054200.m01.exon06-v1.0.a1;Name=he.00g054200.m01.exon06;Parent=he.00g054200.m01-v1.0.a1;
JABWEG010000002.1	GenSAS_63493a1a2e90c-publish	CDS	3199774	3199893	.	+	0	ID=he.00g054200.m01.CDS06-v1.0.a1;Name=he.00g054200.m01.CDS06;Parent=he.00g054200.m01-v1.0.a1;
JABWEG010000002.1	GenSAS_63493a1a2e90c-publish	exon	3200336	3201431	.	+	.	ID=he.00g054200.m01.exon07-v1.0.a1;Name=he.00g054200.m01.exon07;Parent=he.00g054200.m01-v1.0.a1;
JABWEG010000002.1	GenSAS_63493a1a2e90c-publish	CDS	3200336	3201431	.	+	0	ID=he.00g054200.m01.CDS07-v1.0.a1;Name=he.00g054200.m01.CDS07;Parent=he.00g054200.m01-v1.0.a1;
JABWEG010000002.1	GenSAS_63493a1a2e90c-publish	exon	3201486	3201570	.	+	.	ID=he.00g054200.m01.exon08-v1.0.a1;Name=he.00g054200.m01.exon08;Parent=he.00g054200.m01-v1.0.a1;
JABWEG010000002.1	GenSAS_63493a1a2e90c-publish	CDS	3201486	3201570	.	+	1	ID=he.00g054200.m01.CDS08-v1.0.a1;Name=he.00g054200.m01.CDS08;Parent=he.00g054200.m01-v1.0.a1;
JABWEG010000002.1	GenSAS_63493a1a2e90c-publish	exon	3201623	3201673	.	+	.	ID=he.00g054200.m01.exon09-v1.0.a1;Name=he.00g054200.m01.exon09;Parent=he.00g054200.m01-v1.0.a1;
JABWEG010000002.1	GenSAS_63493a1a2e90c-publish	CDS	3201623	3201673	.	+	2	ID=he.00g054200.m01.CDS09-v1.0.a1;Name=he.00g054200.m01.CDS09;Parent=he.00g054200.m01-v1.0.a1;
JABWEG010000002.1	GenSAS_63493a1a2e90c-publish	exon	3201720	3201924	.	+	.	ID=he.00g054200.m01.exon10-v1.0.a1;Name=he.00g054200.m01.exon10;Parent=he.00g054200.m01-v1.0.a1;
JABWEG010000002.1	GenSAS_63493a1a2e90c-publish	CDS	3201720	3201924	.	+	2	ID=he.00g054200.m01.CDS10-v1.0.a1;Name=he.00g054200.m01.CDS10;Parent=he.00g054200.m01-v1.0.a1;
JABWEG010000002.1	GenSAS_63493a1a2e90c-publish	gene	3211103	3212129	.	-	.	ID=he.00g054210-v1.0.a1;Name=he.00g054210;
JABWEG010000002.1	GenSAS_63493a1a2e90c-publish	mRNA	3211103	3212129	10255.00	-	.	ID=he.00g054210.m01-v1.0.a1;Name=he.00g054210.m01;Parent=he.00g054210-v1.0.a1;
JABWEG010000002.1	GenSAS_63493a1a2e90c-publish	exon	3211103	3211757	.	-	.	ID=he.00g054210.m01.exon01-v1.0.a1;Name=he.00g054210.m01.exon01;Parent=he.00g054210.m01-v1.0.a1;
JABWEG010000002.1	GenSAS_63493a1a2e90c-publish	CDS	3211103	3211757	.	-	2	ID=he.00g054210.m01.CDS01-v1.0.a1;Name=he.00g054210.m01.CDS01;Parent=he.00g054210.m01-v1.0.a1;
JABWEG010000002.1	GenSAS_63493a1a2e90c-publish	exon	3211816	3212129	.	-	.	ID=he.00g054210.m01.exon02-v1.0.a1;Name=he.00g054210.m01.exon02;Parent=he.00g054210.m01-v1.0.a1;
JABWEG010000002.1	GenSAS_63493a1a2e90c-publish	CDS	3211816	3212129	.	-	0	ID=he.00g054210.m01.CDS02-v1.0.a1;Name=he.00g054210.m01.CDS02;Parent=he.00g054210.m01-v1.0.a1;
JABWEG010000002.1	GenSAS_63493a1a2e90c-publish	gene	3213089	3215202	.	-	.	ID=he.00g054220-v1.0.a1;Name=he.00g054220;
JABWEG010000002.1	GenSAS_63493a1a2e90c-publish	mRNA	3213089	3215202	21125.00	-	.	ID=he.00g054220.m01-v1.0.a1;Name=he.00g054220.m01;Parent=he.00g054220-v1.0.a1;
JABWEG010000002.1	GenSAS_63493a1a2e90c-publish	exon	3213089	3213094	.	-	.	ID=he.00g054220.m01.exon01-v1.0.a1;Name=he.00g054220.m01.exon01;Parent=he.00g054220.m01-v1.0.a1;
JABWEG010000002.1	GenSAS_63493a1a2e90c-publish	CDS	3213089	3213094	.	-	0	ID=he.00g054220.m01.CDS01-v1.0.a1;Name=he.00g054220.m01.CDS01;Parent=he.00g054220.m01-v1.0.a1;
JABWEG010000002.1	GenSAS_63493a1a2e90c-publish	exon	3213156	3213892	.	-	.	ID=he.00g054220.m01.exon02-v1.0.a1;Name=he.00g054220.m01.exon02;Parent=he.00g054220.m01-v1.0.a1;
JABWEG010000002.1	GenSAS_63493a1a2e90c-publish	CDS	3213156	3213892	.	-	1	ID=he.00g054220.m01.CDS02-v1.0.a1;Name=he.00g054220.m01.CDS02;Parent=he.00g054220.m01-v1.0.a1;
JABWEG010000002.1	GenSAS_63493a1a2e90c-publish	exon	3213942	3213963	.	-	.	ID=he.00g054220.m01.exon03-v1.0.a1;Name=he.00g054220.m01.exon03;Parent=he.00g054220.m01-v1.0.a1;
JABWEG010000002.1	GenSAS_63493a1a2e90c-publish	CDS	3213942	3213963	.	-	0	ID=he.00g054220.m01.CDS03-v1.0.a1;Name=he.00g054220.m01.CDS03;Parent=he.00g054220.m01-v1.0.a1;
JABWEG010000002.1	GenSAS_63493a1a2e90c-publish	exon	3214054	3214536	.	-	.	ID=he.00g054220.m01.exon04-v1.0.a1;Name=he.00g054220.m01.exon04;Parent=he.00g054220.m01-v1.0.a1;
JABWEG010000002.1	GenSAS_63493a1a2e90c-publish	CDS	3214054	3214536	.	-	0	ID=he.00g054220.m01.CDS04-v1.0.a1;Name=he.00g054220.m01.CDS04;Parent=he.00g054220.m01-v1.0.a1;
JABWEG010000002.1	GenSAS_63493a1a2e90c-publish	exon	3214596	3214874	.	-	.	ID=he.00g054220.m01.exon05-v1.0.a1;Name=he.00g054220.m01.exon05;Parent=he.00g054220.m01-v1.0.a1;
JABWEG010000002.1	GenSAS_63493a1a2e90c-publish	CDS	3214596	3214874	.	-	0	ID=he.00g054220.m01.CDS05-v1.0.a1;Name=he.00g054220.m01.CDS05;Parent=he.00g054220.m01-v1.0.a1;
JABWEG010000002.1	GenSAS_63493a1a2e90c-publish	exon	3214924	3215202	.	-	.	ID=he.00g054220.m01.exon06-v1.0.a1;Name=he.00g054220.m01.exon06;Parent=he.00g054220.m01-v1.0.a1;
JABWEG010000002.1	GenSAS_63493a1a2e90c-publish	CDS	3214924	3215202	.	-	0	ID=he.00g054220.m01.CDS06-v1.0.a1;Name=he.00g054220.m01.CDS06;Parent=he.00g054220.m01-v1.0.a1;
JABWEG010000002.1	GenSAS_63493a1a2e90c-publish	gene	3217823	3220399	.	-	.	ID=he.00g054230-v1.0.a1;Name=he.00g054230;
JABWEG010000002.1	GenSAS_63493a1a2e90c-publish	mRNA	3217823	3220399	19825.00	-	.	ID=he.00g054230.m01-v1.0.a1;Name=he.00g054230.m01;Parent=he.00g054230-v1.0.a1;
JABWEG010000002.1	GenSAS_63493a1a2e90c-publish	exon	3217823	3217999	.	-	.	ID=he.00g054230.m01.exon01-v1.0.a1;Name=he.00g054230.m01.exon01;Parent=he.00g054230.m01-v1.0.a1;
JABWEG010000002.1	GenSAS_63493a1a2e90c-publish	CDS	3217823	3217999	.	-	0	ID=he.00g054230.m01.CDS01-v1.0.a1;Name=he.00g054230.m01.CDS01;Parent=he.00g054230.m01-v1.0.a1;
JABWEG010000002.1	GenSAS_63493a1a2e90c-publish	exon	3218054	3218152	.	-	.	ID=he.00g054230.m01.exon02-v1.0.a1;Name=he.00g054230.m01.exon02;Parent=he.00g054230.m01-v1.0.a1;
JABWEG010000002.1	GenSAS_63493a1a2e90c-publish	CDS	3218054	3218152	.	-	0	ID=he.00g054230.m01.CDS02-v1.0.a1;Name=he.00g054230.m01.CDS02;Parent=he.00g054230.m01-v1.0.a1;
JABWEG010000002.1	GenSAS_63493a1a2e90c-publish	exon	3218199	3218263	.	-	.	ID=he.00g054230.m01.exon03-v1.0.a1;Name=he.00g054230.m01.exon03;Parent=he.00g054230.m01-v1.0.a1;
JABWEG010000002.1	GenSAS_63493a1a2e90c-publish	CDS	3218199	3218263	.	-	1	ID=he.00g054230.m01.CDS03-v1.0.a1;Name=he.00g054230.m01.CDS03;Parent=he.00g054230.m01-v1.0.a1;
JABWEG010000002.1	GenSAS_63493a1a2e90c-publish	exon	3218327	3218736	.	-	.	ID=he.00g054230.m01.exon04-v1.0.a1;Name=he.00g054230.m01.exon04;Parent=he.00g054230.m01-v1.0.a1;
JABWEG010000002.1	GenSAS_63493a1a2e90c-publish	CDS	3218327	3218736	.	-	2	ID=he.00g054230.m01.CDS04-v1.0.a1;Name=he.00g054230.m01.CDS04;Parent=he.00g054230.m01-v1.0.a1;
JABWEG010000002.1	GenSAS_63493a1a2e90c-publish	exon	3218786	3218951	.	-	.	ID=he.00g054230.m01.exon05-v1.0.a1;Name=he.00g054230.m01.exon05;Parent=he.00g054230.m01-v1.0.a1;
JABWEG010000002.1	GenSAS_63493a1a2e90c-publish	CDS	3218786	3218951	.	-	1	ID=he.00g054230.m01.CDS05-v1.0.a1;Name=he.00g054230.m01.CDS05;Parent=he.00g054230.m01-v1.0.a1;
JABWEG010000002.1	GenSAS_63493a1a2e90c-publish	exon	3219344	3219432	.	-	.	ID=he.00g054230.m01.exon06-v1.0.a1;Name=he.00g054230.m01.exon06;Parent=he.00g054230.m01-v1.0.a1;
JABWEG010000002.1	GenSAS_63493a1a2e90c-publish	CDS	3219344	3219432	.	-	2	ID=he.00g054230.m01.CDS06-v1.0.a1;Name=he.00g054230.m01.CDS06;Parent=he.00g054230.m01-v1.0.a1;
JABWEG010000002.1	GenSAS_63493a1a2e90c-publish	exon	3219484	3219580	.	-	.	ID=he.00g054230.m01.exon07-v1.0.a1;Name=he.00g054230.m01.exon07;Parent=he.00g054230.m01-v1.0.a1;
JABWEG010000002.1	GenSAS_63493a1a2e90c-publish	CDS	3219484	3219580	.	-	1	ID=he.00g054230.m01.CDS07-v1.0.a1;Name=he.00g054230.m01.CDS07;Parent=he.00g054230.m01-v1.0.a1;
JABWEG010000002.1	GenSAS_63493a1a2e90c-publish	exon	3219643	3219813	.	-	.	ID=he.00g054230.m01.exon08-v1.0.a1;Name=he.00g054230.m01.exon08;Parent=he.00g054230.m01-v1.0.a1;
JABWEG010000002.1	GenSAS_63493a1a2e90c-publish	CDS	3219643	3219813	.	-	1	ID=he.00g054230.m01.CDS08-v1.0.a1;Name=he.00g054230.m01.CDS08;Parent=he.00g054230.m01-v1.0.a1;
JABWEG010000002.1	GenSAS_63493a1a2e90c-publish	exon	3219869	3219972	.	-	.	ID=he.00g054230.m01.exon09-v1.0.a1;Name=he.00g054230.m01.exon09;Parent=he.00g054230.m01-v1.0.a1;
JABWEG010000002.1	GenSAS_63493a1a2e90c-publish	CDS	3219869	3219972	.	-	2	ID=he.00g054230.m01.CDS09-v1.0.a1;Name=he.00g054230.m01.CDS09;Parent=he.00g054230.m01-v1.0.a1;
JABWEG010000002.1	GenSAS_63493a1a2e90c-publish	exon	3220028	3220117	.	-	.	ID=he.00g054230.m01.exon10-v1.0.a1;Name=he.00g054230.m01.exon10;Parent=he.00g054230.m01-v1.0.a1;
JABWEG010000002.1	GenSAS_63493a1a2e90c-publish	CDS	3220028	3220117	.	-	2	ID=he.00g054230.m01.CDS10-v1.0.a1;Name=he.00g054230.m01.CDS10;Parent=he.00g054230.m01-v1.0.a1;
JABWEG010000002.1	GenSAS_63493a1a2e90c-publish	exon	3220170	3220399	.	-	.	ID=he.00g054230.m01.exon11-v1.0.a1;Name=he.00g054230.m01.exon11;Parent=he.00g054230.m01-v1.0.a1;
JABWEG010000002.1	GenSAS_63493a1a2e90c-publish	CDS	3220170	3220399	.	-	0	ID=he.00g054230.m01.CDS11-v1.0.a1;Name=he.00g054230.m01.CDS11;Parent=he.00g054230.m01-v1.0.a1;
JABWEG010000002.1	GenSAS_63493a1a2e90c-publish	gene	3224851	3225964	.	+	.	ID=he.00g054240-v1.0.a1;Name=he.00g054240;
JABWEG010000002.1	GenSAS_63493a1a2e90c-publish	mRNA	3224851	3225964	11125.00	+	.	ID=he.00g054240.m01-v1.0.a1;Name=he.00g054240.m01;Parent=he.00g054240-v1.0.a1;
JABWEG010000002.1	GenSAS_63493a1a2e90c-publish	exon	3224851	3224973	.	+	.	ID=he.00g054240.m01.exon01-v1.0.a1;Name=he.00g054240.m01.exon01;Parent=he.00g054240.m01-v1.0.a1;
JABWEG010000002.1	GenSAS_63493a1a2e90c-publish	CDS	3224851	3224973	.	+	0	ID=he.00g054240.m01.CDS01-v1.0.a1;Name=he.00g054240.m01.CDS01;Parent=he.00g054240.m01-v1.0.a1;
JABWEG010000002.1	GenSAS_63493a1a2e90c-publish	exon	3225030	3225173	.	+	.	ID=he.00g054240.m01.exon02-v1.0.a1;Name=he.00g054240.m01.exon02;Parent=he.00g054240.m01-v1.0.a1;
JABWEG010000002.1	GenSAS_63493a1a2e90c-publish	CDS	3225030	3225173	.	+	0	ID=he.00g054240.m01.CDS02-v1.0.a1;Name=he.00g054240.m01.CDS02;Parent=he.00g054240.m01-v1.0.a1;
JABWEG010000002.1	GenSAS_63493a1a2e90c-publish	exon	3225235	3225487	.	+	.	ID=he.00g054240.m01.exon03-v1.0.a1;Name=he.00g054240.m01.exon03;Parent=he.00g054240.m01-v1.0.a1;
JABWEG010000002.1	GenSAS_63493a1a2e90c-publish	CDS	3225235	3225487	.	+	0	ID=he.00g054240.m01.CDS03-v1.0.a1;Name=he.00g054240.m01.CDS03;Parent=he.00g054240.m01-v1.0.a1;
JABWEG010000002.1	GenSAS_63493a1a2e90c-publish	exon	3225537	3225863	.	+	.	ID=he.00g054240.m01.exon04-v1.0.a1;Name=he.00g054240.m01.exon04;Parent=he.00g054240.m01-v1.0.a1;
JABWEG010000002.1	GenSAS_63493a1a2e90c-publish	CDS	3225537	3225863	.	+	1	ID=he.00g054240.m01.CDS04-v1.0.a1;Name=he.00g054240.m01.CDS04;Parent=he.00g054240.m01-v1.0.a1;
JABWEG010000002.1	GenSAS_63493a1a2e90c-publish	exon	3225939	3225964	.	+	.	ID=he.00g054240.m01.exon05-v1.0.a1;Name=he.00g054240.m01.exon05;Parent=he.00g054240.m01-v1.0.a1;
JABWEG010000002.1	GenSAS_63493a1a2e90c-publish	CDS	3225939	3225964	.	+	1	ID=he.00g054240.m01.CDS05-v1.0.a1;Name=he.00g054240.m01.CDS05;Parent=he.00g054240.m01-v1.0.a1;
JABWEG010000002.1	GenSAS_63493a1a2e90c-publish	gene	3226765	3227907	.	-	.	ID=he.00g054250-v1.0.a1;Name=he.00g054250;
JABWEG010000002.1	GenSAS_63493a1a2e90c-publish	mRNA	3226765	3227907	11415.00	-	.	ID=he.00g054250.m01-v1.0.a1;Name=he.00g054250.m01;Parent=he.00g054250-v1.0.a1;
JABWEG010000002.1	GenSAS_63493a1a2e90c-publish	exon	3226765	3226899	.	-	.	ID=he.00g054250.m01.exon01-v1.0.a1;Name=he.00g054250.m01.exon01;Parent=he.00g054250.m01-v1.0.a1;
JABWEG010000002.1	GenSAS_63493a1a2e90c-publish	CDS	3226765	3226899	.	-	0	ID=he.00g054250.m01.CDS01-v1.0.a1;Name=he.00g054250.m01.CDS01;Parent=he.00g054250.m01-v1.0.a1;
JABWEG010000002.1	GenSAS_63493a1a2e90c-publish	exon	3226963	3227193	.	-	.	ID=he.00g054250.m01.exon02-v1.0.a1;Name=he.00g054250.m01.exon02;Parent=he.00g054250.m01-v1.0.a1;
JABWEG010000002.1	GenSAS_63493a1a2e90c-publish	CDS	3226963	3227193	.	-	0	ID=he.00g054250.m01.CDS02-v1.0.a1;Name=he.00g054250.m01.CDS02;Parent=he.00g054250.m01-v1.0.a1;
JABWEG010000002.1	GenSAS_63493a1a2e90c-publish	exon	3227249	3227428	.	-	.	ID=he.00g054250.m01.exon03-v1.0.a1;Name=he.00g054250.m01.exon03;Parent=he.00g054250.m01-v1.0.a1;
JABWEG010000002.1	GenSAS_63493a1a2e90c-publish	CDS	3227249	3227428	.	-	0	ID=he.00g054250.m01.CDS03-v1.0.a1;Name=he.00g054250.m01.CDS03;Parent=he.00g054250.m01-v1.0.a1;
JABWEG010000002.1	GenSAS_63493a1a2e90c-publish	exon	3227484	3227558	.	-	.	ID=he.00g054250.m01.exon04-v1.0.a1;Name=he.00g054250.m01.exon04;Parent=he.00g054250.m01-v1.0.a1;
JABWEG010000002.1	GenSAS_63493a1a2e90c-publish	CDS	3227484	3227558	.	-	0	ID=he.00g054250.m01.CDS04-v1.0.a1;Name=he.00g054250.m01.CDS04;Parent=he.00g054250.m01-v1.0.a1;
JABWEG010000002.1	GenSAS_63493a1a2e90c-publish	exon	3227632	3227907	.	-	.	ID=he.00g054250.m01.exon05-v1.0.a1;Name=he.00g054250.m01.exon05;Parent=he.00g054250.m01-v1.0.a1;
JABWEG010000002.1	GenSAS_63493a1a2e90c-publish	CDS	3227632	3227907	.	-	0	ID=he.00g054250.m01.CDS05-v1.0.a1;Name=he.00g054250.m01.CDS05;Parent=he.00g054250.m01-v1.0.a1;
JABWEG010000002.1	GenSAS_63493a1a2e90c-publish	gene	3228105	3229378	.	+	.	ID=he.00g054260-v1.0.a1;Name=he.00g054260;
JABWEG010000002.1	GenSAS_63493a1a2e90c-publish	mRNA	3228105	3229378	11555.00	+	.	ID=he.00g054260.m01-v1.0.a1;Name=he.00g054260.m01;Parent=he.00g054260-v1.0.a1;
JABWEG010000002.1	GenSAS_63493a1a2e90c-publish	exon	3228105	3228338	.	+	.	ID=he.00g054260.m01.exon01-v1.0.a1;Name=he.00g054260.m01.exon01;Parent=he.00g054260.m01-v1.0.a1;
JABWEG010000002.1	GenSAS_63493a1a2e90c-publish	CDS	3228105	3228338	.	+	0	ID=he.00g054260.m01.CDS01-v1.0.a1;Name=he.00g054260.m01.CDS01;Parent=he.00g054260.m01-v1.0.a1;
JABWEG010000002.1	GenSAS_63493a1a2e90c-publish	exon	3228369	3228471	.	+	.	ID=he.00g054260.m01.exon02-v1.0.a1;Name=he.00g054260.m01.exon02;Parent=he.00g054260.m01-v1.0.a1;
JABWEG010000002.1	GenSAS_63493a1a2e90c-publish	CDS	3228369	3228471	.	+	0	ID=he.00g054260.m01.CDS02-v1.0.a1;Name=he.00g054260.m01.CDS02;Parent=he.00g054260.m01-v1.0.a1;
JABWEG010000002.1	GenSAS_63493a1a2e90c-publish	exon	3228525	3228667	.	+	.	ID=he.00g054260.m01.exon03-v1.0.a1;Name=he.00g054260.m01.exon03;Parent=he.00g054260.m01-v1.0.a1;
JABWEG010000002.1	GenSAS_63493a1a2e90c-publish	CDS	3228525	3228667	.	+	1	ID=he.00g054260.m01.CDS03-v1.0.a1;Name=he.00g054260.m01.CDS03;Parent=he.00g054260.m01-v1.0.a1;
JABWEG010000002.1	GenSAS_63493a1a2e90c-publish	exon	3228722	3228857	.	+	.	ID=he.00g054260.m01.exon04-v1.0.a1;Name=he.00g054260.m01.exon04;Parent=he.00g054260.m01-v1.0.a1;
JABWEG010000002.1	GenSAS_63493a1a2e90c-publish	CDS	3228722	3228857	.	+	0	ID=he.00g054260.m01.CDS04-v1.0.a1;Name=he.00g054260.m01.CDS04;Parent=he.00g054260.m01-v1.0.a1;
JABWEG010000002.1	GenSAS_63493a1a2e90c-publish	exon	3228913	3229208	.	+	.	ID=he.00g054260.m01.exon05-v1.0.a1;Name=he.00g054260.m01.exon05;Parent=he.00g054260.m01-v1.0.a1;
JABWEG010000002.1	GenSAS_63493a1a2e90c-publish	CDS	3228913	3229208	.	+	1	ID=he.00g054260.m01.CDS05-v1.0.a1;Name=he.00g054260.m01.CDS05;Parent=he.00g054260.m01-v1.0.a1;
JABWEG010000002.1	GenSAS_63493a1a2e90c-publish	exon	3229238	3229378	.	+	.	ID=he.00g054260.m01.exon06-v1.0.a1;Name=he.00g054260.m01.exon06;Parent=he.00g054260.m01-v1.0.a1;
JABWEG010000002.1	GenSAS_63493a1a2e90c-publish	CDS	3229238	3229378	.	+	0	ID=he.00g054260.m01.CDS06-v1.0.a1;Name=he.00g054260.m01.CDS06;Parent=he.00g054260.m01-v1.0.a1;
JABWEG010000002.1	GenSAS_63493a1a2e90c-publish	gene	3231635	3233523	.	+	.	ID=he.00g054270-v1.0.a1;Name=he.00g054270;
JABWEG010000002.1	GenSAS_63493a1a2e90c-publish	mRNA	3231635	3233523	18550.00	+	.	ID=he.00g054270.m01-v1.0.a1;Name=he.00g054270.m01;Parent=he.00g054270-v1.0.a1;
JABWEG010000002.1	GenSAS_63493a1a2e90c-publish	exon	3231635	3231936	.	+	.	ID=he.00g054270.m01.exon01-v1.0.a1;Name=he.00g054270.m01.exon01;Parent=he.00g054270.m01-v1.0.a1;
JABWEG010000002.1	GenSAS_63493a1a2e90c-publish	CDS	3231635	3231936	.	+	0	ID=he.00g054270.m01.CDS01-v1.0.a1;Name=he.00g054270.m01.CDS01;Parent=he.00g054270.m01-v1.0.a1;
JABWEG010000002.1	GenSAS_63493a1a2e90c-publish	exon	3231996	3232085	.	+	.	ID=he.00g054270.m01.exon02-v1.0.a1;Name=he.00g054270.m01.exon02;Parent=he.00g054270.m01-v1.0.a1;
JABWEG010000002.1	GenSAS_63493a1a2e90c-publish	CDS	3231996	3232085	.	+	2	ID=he.00g054270.m01.CDS02-v1.0.a1;Name=he.00g054270.m01.CDS02;Parent=he.00g054270.m01-v1.0.a1;
JABWEG010000002.1	GenSAS_63493a1a2e90c-publish	exon	3232136	3232225	.	+	.	ID=he.00g054270.m01.exon03-v1.0.a1;Name=he.00g054270.m01.exon03;Parent=he.00g054270.m01-v1.0.a1;
JABWEG010000002.1	GenSAS_63493a1a2e90c-publish	CDS	3232136	3232225	.	+	2	ID=he.00g054270.m01.CDS03-v1.0.a1;Name=he.00g054270.m01.CDS03;Parent=he.00g054270.m01-v1.0.a1;
JABWEG010000002.1	GenSAS_63493a1a2e90c-publish	exon	3232273	3232356	.	+	.	ID=he.00g054270.m01.exon04-v1.0.a1;Name=he.00g054270.m01.exon04;Parent=he.00g054270.m01-v1.0.a1;
JABWEG010000002.1	GenSAS_63493a1a2e90c-publish	CDS	3232273	3232356	.	+	2	ID=he.00g054270.m01.CDS04-v1.0.a1;Name=he.00g054270.m01.CDS04;Parent=he.00g054270.m01-v1.0.a1;
JABWEG010000002.1	GenSAS_63493a1a2e90c-publish	exon	3232406	3232489	.	+	.	ID=he.00g054270.m01.exon05-v1.0.a1;Name=he.00g054270.m01.exon05;Parent=he.00g054270.m01-v1.0.a1;
JABWEG010000002.1	GenSAS_63493a1a2e90c-publish	CDS	3232406	3232489	.	+	2	ID=he.00g054270.m01.CDS05-v1.0.a1;Name=he.00g054270.m01.CDS05;Parent=he.00g054270.m01-v1.0.a1;
JABWEG010000002.1	GenSAS_63493a1a2e90c-publish	exon	3232540	3232575	.	+	.	ID=he.00g054270.m01.exon06-v1.0.a1;Name=he.00g054270.m01.exon06;Parent=he.00g054270.m01-v1.0.a1;
JABWEG010000002.1	GenSAS_63493a1a2e90c-publish	CDS	3232540	3232575	.	+	2	ID=he.00g054270.m01.CDS06-v1.0.a1;Name=he.00g054270.m01.CDS06;Parent=he.00g054270.m01-v1.0.a1;
JABWEG010000002.1	GenSAS_63493a1a2e90c-publish	exon	3232629	3232688	.	+	.	ID=he.00g054270.m01.exon07-v1.0.a1;Name=he.00g054270.m01.exon07;Parent=he.00g054270.m01-v1.0.a1;
JABWEG010000002.1	GenSAS_63493a1a2e90c-publish	CDS	3232629	3232688	.	+	2	ID=he.00g054270.m01.CDS07-v1.0.a1;Name=he.00g054270.m01.CDS07;Parent=he.00g054270.m01-v1.0.a1;
JABWEG010000002.1	GenSAS_63493a1a2e90c-publish	exon	3232742	3232792	.	+	.	ID=he.00g054270.m01.exon08-v1.0.a1;Name=he.00g054270.m01.exon08;Parent=he.00g054270.m01-v1.0.a1;
JABWEG010000002.1	GenSAS_63493a1a2e90c-publish	CDS	3232742	3232792	.	+	2	ID=he.00g054270.m01.CDS08-v1.0.a1;Name=he.00g054270.m01.CDS08;Parent=he.00g054270.m01-v1.0.a1;
JABWEG010000002.1	GenSAS_63493a1a2e90c-publish	exon	3232842	3233027	.	+	.	ID=he.00g054270.m01.exon09-v1.0.a1;Name=he.00g054270.m01.exon09;Parent=he.00g054270.m01-v1.0.a1;
JABWEG010000002.1	GenSAS_63493a1a2e90c-publish	CDS	3232842	3233027	.	+	2	ID=he.00g054270.m01.CDS09-v1.0.a1;Name=he.00g054270.m01.CDS09;Parent=he.00g054270.m01-v1.0.a1;
JABWEG010000002.1	GenSAS_63493a1a2e90c-publish	exon	3233082	3233123	.	+	.	ID=he.00g054270.m01.exon10-v1.0.a1;Name=he.00g054270.m01.exon10;Parent=he.00g054270.m01-v1.0.a1;
JABWEG010000002.1	GenSAS_63493a1a2e90c-publish	CDS	3233082	3233123	.	+	2	ID=he.00g054270.m01.CDS10-v1.0.a1;Name=he.00g054270.m01.CDS10;Parent=he.00g054270.m01-v1.0.a1;
JABWEG010000002.1	GenSAS_63493a1a2e90c-publish	exon	3233190	3233234	.	+	.	ID=he.00g054270.m01.exon11-v1.0.a1;Name=he.00g054270.m01.exon11;Parent=he.00g054270.m01-v1.0.a1;
JABWEG010000002.1	GenSAS_63493a1a2e90c-publish	CDS	3233190	3233234	.	+	2	ID=he.00g054270.m01.CDS11-v1.0.a1;Name=he.00g054270.m01.CDS11;Parent=he.00g054270.m01-v1.0.a1;
JABWEG010000002.1	GenSAS_63493a1a2e90c-publish	exon	3233288	3233365	.	+	.	ID=he.00g054270.m01.exon12-v1.0.a1;Name=he.00g054270.m01.exon12;Parent=he.00g054270.m01-v1.0.a1;
JABWEG010000002.1	GenSAS_63493a1a2e90c-publish	CDS	3233288	3233365	.	+	2	ID=he.00g054270.m01.CDS12-v1.0.a1;Name=he.00g054270.m01.CDS12;Parent=he.00g054270.m01-v1.0.a1;
JABWEG010000002.1	GenSAS_63493a1a2e90c-publish	exon	3233421	3233523	.	+	.	ID=he.00g054270.m01.exon13-v1.0.a1;Name=he.00g054270.m01.exon13;Parent=he.00g054270.m01-v1.0.a1;
JABWEG010000002.1	GenSAS_63493a1a2e90c-publish	CDS	3233421	3233523	.	+	2	ID=he.00g054270.m01.CDS13-v1.0.a1;Name=he.00g054270.m01.CDS13;Parent=he.00g054270.m01-v1.0.a1;
JABWEG010000002.1	GenSAS_63493a1a2e90c-publish	gene	3236975	3240580	.	+	.	ID=he.00g054280-v1.0.a1;Name=he.00g054280;
JABWEG010000002.1	GenSAS_63493a1a2e90c-publish	mRNA	3236975	3240580	528455.00	+	.	ID=he.00g054280.m01-v1.0.a1;Name=he.00g054280.m01;Parent=he.00g054280-v1.0.a1;
JABWEG010000002.1	GenSAS_63493a1a2e90c-publish	exon	3236975	3236991	.	+	.	ID=he.00g054280.m01.exon01-v1.0.a1;Name=he.00g054280.m01.exon01;Parent=he.00g054280.m01-v1.0.a1;
JABWEG010000002.1	GenSAS_63493a1a2e90c-publish	CDS	3236975	3236991	.	+	0	ID=he.00g054280.m01.CDS01-v1.0.a1;Name=he.00g054280.m01.CDS01;Parent=he.00g054280.m01-v1.0.a1;
JABWEG010000002.1	GenSAS_63493a1a2e90c-publish	exon	3237045	3237108	.	+	.	ID=he.00g054280.m01.exon02-v1.0.a1;Name=he.00g054280.m01.exon02;Parent=he.00g054280.m01-v1.0.a1;
JABWEG010000002.1	GenSAS_63493a1a2e90c-publish	CDS	3237045	3237108	.	+	2	ID=he.00g054280.m01.CDS02-v1.0.a1;Name=he.00g054280.m01.CDS02;Parent=he.00g054280.m01-v1.0.a1;
JABWEG010000002.1	GenSAS_63493a1a2e90c-publish	exon	3237160	3237675	.	+	.	ID=he.00g054280.m01.exon03-v1.0.a1;Name=he.00g054280.m01.exon03;Parent=he.00g054280.m01-v1.0.a1;
JABWEG010000002.1	GenSAS_63493a1a2e90c-publish	CDS	3237160	3237675	.	+	0	ID=he.00g054280.m01.CDS03-v1.0.a1;Name=he.00g054280.m01.CDS03;Parent=he.00g054280.m01-v1.0.a1;
JABWEG010000002.1	GenSAS_63493a1a2e90c-publish	exon	3237742	3237843	.	+	.	ID=he.00g054280.m01.exon04-v1.0.a1;Name=he.00g054280.m01.exon04;Parent=he.00g054280.m01-v1.0.a1;
JABWEG010000002.1	GenSAS_63493a1a2e90c-publish	CDS	3237742	3237843	.	+	0	ID=he.00g054280.m01.CDS04-v1.0.a1;Name=he.00g054280.m01.CDS04;Parent=he.00g054280.m01-v1.0.a1;
JABWEG010000002.1	GenSAS_63493a1a2e90c-publish	exon	3237897	3238121	.	+	.	ID=he.00g054280.m01.exon05-v1.0.a1;Name=he.00g054280.m01.exon05;Parent=he.00g054280.m01-v1.0.a1;
JABWEG010000002.1	GenSAS_63493a1a2e90c-publish	CDS	3237897	3238121	.	+	0	ID=he.00g054280.m01.CDS05-v1.0.a1;Name=he.00g054280.m01.CDS05;Parent=he.00g054280.m01-v1.0.a1;
JABWEG010000002.1	GenSAS_63493a1a2e90c-publish	exon	3238646	3238819	.	+	.	ID=he.00g054280.m01.exon06-v1.0.a1;Name=he.00g054280.m01.exon06;Parent=he.00g054280.m01-v1.0.a1;
JABWEG010000002.1	GenSAS_63493a1a2e90c-publish	CDS	3238646	3238819	.	+	0	ID=he.00g054280.m01.CDS06-v1.0.a1;Name=he.00g054280.m01.CDS06;Parent=he.00g054280.m01-v1.0.a1;
JABWEG010000002.1	GenSAS_63493a1a2e90c-publish	exon	3238896	3239051	.	+	.	ID=he.00g054280.m01.exon07-v1.0.a1;Name=he.00g054280.m01.exon07;Parent=he.00g054280.m01-v1.0.a1;
JABWEG010000002.1	GenSAS_63493a1a2e90c-publish	CDS	3238896	3239051	.	+	0	ID=he.00g054280.m01.CDS07-v1.0.a1;Name=he.00g054280.m01.CDS07;Parent=he.00g054280.m01-v1.0.a1;
JABWEG010000002.1	GenSAS_63493a1a2e90c-publish	exon	3239115	3239468	.	+	.	ID=he.00g054280.m01.exon08-v1.0.a1;Name=he.00g054280.m01.exon08;Parent=he.00g054280.m01-v1.0.a1;
JABWEG010000002.1	GenSAS_63493a1a2e90c-publish	CDS	3239115	3239468	.	+	0	ID=he.00g054280.m01.CDS08-v1.0.a1;Name=he.00g054280.m01.CDS08;Parent=he.00g054280.m01-v1.0.a1;
JABWEG010000002.1	GenSAS_63493a1a2e90c-publish	exon	3239518	3239925	.	+	.	ID=he.00g054280.m01.exon09-v1.0.a1;Name=he.00g054280.m01.exon09;Parent=he.00g054280.m01-v1.0.a1;
JABWEG010000002.1	GenSAS_63493a1a2e90c-publish	CDS	3239518	3239925	.	+	0	ID=he.00g054280.m01.CDS09-v1.0.a1;Name=he.00g054280.m01.CDS09;Parent=he.00g054280.m01-v1.0.a1;
JABWEG010000002.1	GenSAS_63493a1a2e90c-publish	exon	3239980	3240407	.	+	.	ID=he.00g054280.m01.exon10-v1.0.a1;Name=he.00g054280.m01.exon10;Parent=he.00g054280.m01-v1.0.a1;
JABWEG010000002.1	GenSAS_63493a1a2e90c-publish	CDS	3239980	3240407	.	+	0	ID=he.00g054280.m01.CDS10-v1.0.a1;Name=he.00g054280.m01.CDS10;Parent=he.00g054280.m01-v1.0.a1;
JABWEG010000002.1	GenSAS_63493a1a2e90c-publish	exon	3240460	3240580	.	+	.	ID=he.00g054280.m01.exon11-v1.0.a1;Name=he.00g054280.m01.exon11;Parent=he.00g054280.m01-v1.0.a1;
JABWEG010000002.1	GenSAS_63493a1a2e90c-publish	CDS	3240460	3240580	.	+	2	ID=he.00g054280.m01.CDS11-v1.0.a1;Name=he.00g054280.m01.CDS11;Parent=he.00g054280.m01-v1.0.a1;
JABWEG010000002.1	GenSAS_63493a1a2e90c-publish	gene	3241898	3243021	.	+	.	ID=he.00g054290-v1.0.a1;Name=he.00g054290;
JABWEG010000002.1	GenSAS_63493a1a2e90c-publish	mRNA	3241898	3243021	22700.00	+	.	ID=he.00g054290.m01-v1.0.a1;Name=he.00g054290.m01;Parent=he.00g054290-v1.0.a1;
JABWEG010000002.1	GenSAS_63493a1a2e90c-publish	exon	3241898	3242059	.	+	.	ID=he.00g054290.m01.exon01-v1.0.a1;Name=he.00g054290.m01.exon01;Parent=he.00g054290.m01-v1.0.a1;
JABWEG010000002.1	GenSAS_63493a1a2e90c-publish	CDS	3241898	3242059	.	+	0	ID=he.00g054290.m01.CDS01-v1.0.a1;Name=he.00g054290.m01.CDS01;Parent=he.00g054290.m01-v1.0.a1;
JABWEG010000002.1	GenSAS_63493a1a2e90c-publish	exon	3242112	3242205	.	+	.	ID=he.00g054290.m01.exon02-v1.0.a1;Name=he.00g054290.m01.exon02;Parent=he.00g054290.m01-v1.0.a1;
JABWEG010000002.1	GenSAS_63493a1a2e90c-publish	CDS	3242112	3242205	.	+	0	ID=he.00g054290.m01.CDS02-v1.0.a1;Name=he.00g054290.m01.CDS02;Parent=he.00g054290.m01-v1.0.a1;
JABWEG010000002.1	GenSAS_63493a1a2e90c-publish	exon	3242323	3243021	.	+	.	ID=he.00g054290.m01.exon03-v1.0.a1;Name=he.00g054290.m01.exon03;Parent=he.00g054290.m01-v1.0.a1;
JABWEG010000002.1	GenSAS_63493a1a2e90c-publish	CDS	3242323	3243021	.	+	1	ID=he.00g054290.m01.CDS03-v1.0.a1;Name=he.00g054290.m01.CDS03;Parent=he.00g054290.m01-v1.0.a1;
JABWEG010000002.1	GenSAS_63493a1a2e90c-publish	gene	3253760	3254024	.	+	.	ID=he.00g054300-v1.0.a1;Name=he.00g054300;
JABWEG010000002.1	GenSAS_63493a1a2e90c-publish	mRNA	3253760	3254024	1325.00	+	.	ID=he.00g054300.m01-v1.0.a1;Name=he.00g054300.m01;Parent=he.00g054300-v1.0.a1;
JABWEG010000002.1	GenSAS_63493a1a2e90c-publish	exon	3253760	3254024	.	+	.	ID=he.00g054300.m01.exon01-v1.0.a1;Name=he.00g054300.m01.exon01;Parent=he.00g054300.m01-v1.0.a1;
JABWEG010000002.1	GenSAS_63493a1a2e90c-publish	CDS	3253760	3254024	.	+	0	ID=he.00g054300.m01.CDS01-v1.0.a1;Name=he.00g054300.m01.CDS01;Parent=he.00g054300.m01-v1.0.a1;
JABWEG010000002.1	GenSAS_63493a1a2e90c-publish	gene	3254889	3256025	.	-	.	ID=he.00g054310-v1.0.a1;Name=he.00g054310;
JABWEG010000002.1	GenSAS_63493a1a2e90c-publish	mRNA	3254889	3256025	10200.00	-	.	ID=he.00g054310.m01-v1.0.a1;Name=he.00g054310.m01;Parent=he.00g054310-v1.0.a1;
JABWEG010000002.1	GenSAS_63493a1a2e90c-publish	exon	3254889	3255872	.	-	.	ID=he.00g054310.m01.exon01-v1.0.a1;Name=he.00g054310.m01.exon01;Parent=he.00g054310.m01-v1.0.a1;
JABWEG010000002.1	GenSAS_63493a1a2e90c-publish	CDS	3254889	3255872	.	-	0	ID=he.00g054310.m01.CDS01-v1.0.a1;Name=he.00g054310.m01.CDS01;Parent=he.00g054310.m01-v1.0.a1;
JABWEG010000002.1	GenSAS_63493a1a2e90c-publish	exon	3255924	3256025	.	-	.	ID=he.00g054310.m01.exon02-v1.0.a1;Name=he.00g054310.m01.exon02;Parent=he.00g054310.m01-v1.0.a1;
JABWEG010000002.1	GenSAS_63493a1a2e90c-publish	CDS	3255924	3256025	.	-	0	ID=he.00g054310.m01.CDS02-v1.0.a1;Name=he.00g054310.m01.CDS02;Parent=he.00g054310.m01-v1.0.a1;
JABWEG010000002.1	GenSAS_63493a1a2e90c-publish	gene	3257575	3259066	.	+	.	ID=he.00g054320-v1.0.a1;Name=he.00g054320;
JABWEG010000002.1	GenSAS_63493a1a2e90c-publish	mRNA	3257575	3259066	2054100.00	+	.	ID=he.00g054320.m01-v1.0.a1;Name=he.00g054320.m01;Parent=he.00g054320-v1.0.a1;
JABWEG010000002.1	GenSAS_63493a1a2e90c-publish	exon	3257575	3257711	.	+	.	ID=he.00g054320.m01.exon01-v1.0.a1;Name=he.00g054320.m01.exon01;Parent=he.00g054320.m01-v1.0.a1;
JABWEG010000002.1	GenSAS_63493a1a2e90c-publish	CDS	3257575	3257711	.	+	0	ID=he.00g054320.m01.CDS01-v1.0.a1;Name=he.00g054320.m01.CDS01;Parent=he.00g054320.m01-v1.0.a1;
JABWEG010000002.1	GenSAS_63493a1a2e90c-publish	exon	3257760	3257828	.	+	.	ID=he.00g054320.m01.exon02-v1.0.a1;Name=he.00g054320.m01.exon02;Parent=he.00g054320.m01-v1.0.a1;
JABWEG010000002.1	GenSAS_63493a1a2e90c-publish	CDS	3257760	3257828	.	+	2	ID=he.00g054320.m01.CDS02-v1.0.a1;Name=he.00g054320.m01.CDS02;Parent=he.00g054320.m01-v1.0.a1;
JABWEG010000002.1	GenSAS_63493a1a2e90c-publish	exon	3257886	3257940	.	+	.	ID=he.00g054320.m01.exon03-v1.0.a1;Name=he.00g054320.m01.exon03;Parent=he.00g054320.m01-v1.0.a1;
JABWEG010000002.1	GenSAS_63493a1a2e90c-publish	CDS	3257886	3257940	.	+	2	ID=he.00g054320.m01.CDS03-v1.0.a1;Name=he.00g054320.m01.CDS03;Parent=he.00g054320.m01-v1.0.a1;
JABWEG010000002.1	GenSAS_63493a1a2e90c-publish	exon	3257993	3258075	.	+	.	ID=he.00g054320.m01.exon04-v1.0.a1;Name=he.00g054320.m01.exon04;Parent=he.00g054320.m01-v1.0.a1;
JABWEG010000002.1	GenSAS_63493a1a2e90c-publish	CDS	3257993	3258075	.	+	0	ID=he.00g054320.m01.CDS04-v1.0.a1;Name=he.00g054320.m01.CDS04;Parent=he.00g054320.m01-v1.0.a1;
JABWEG010000002.1	GenSAS_63493a1a2e90c-publish	exon	3258128	3258277	.	+	.	ID=he.00g054320.m01.exon05-v1.0.a1;Name=he.00g054320.m01.exon05;Parent=he.00g054320.m01-v1.0.a1;
JABWEG010000002.1	GenSAS_63493a1a2e90c-publish	CDS	3258128	3258277	.	+	2	ID=he.00g054320.m01.CDS05-v1.0.a1;Name=he.00g054320.m01.CDS05;Parent=he.00g054320.m01-v1.0.a1;
JABWEG010000002.1	GenSAS_63493a1a2e90c-publish	exon	3258331	3258556	.	+	.	ID=he.00g054320.m01.exon06-v1.0.a1;Name=he.00g054320.m01.exon06;Parent=he.00g054320.m01-v1.0.a1;
JABWEG010000002.1	GenSAS_63493a1a2e90c-publish	CDS	3258331	3258556	.	+	2	ID=he.00g054320.m01.CDS06-v1.0.a1;Name=he.00g054320.m01.CDS06;Parent=he.00g054320.m01-v1.0.a1;
JABWEG010000002.1	GenSAS_63493a1a2e90c-publish	exon	3258615	3258715	.	+	.	ID=he.00g054320.m01.exon07-v1.0.a1;Name=he.00g054320.m01.exon07;Parent=he.00g054320.m01-v1.0.a1;
JABWEG010000002.1	GenSAS_63493a1a2e90c-publish	CDS	3258615	3258715	.	+	0	ID=he.00g054320.m01.CDS07-v1.0.a1;Name=he.00g054320.m01.CDS07;Parent=he.00g054320.m01-v1.0.a1;
JABWEG010000002.1	GenSAS_63493a1a2e90c-publish	exon	3258770	3258848	.	+	.	ID=he.00g054320.m01.exon08-v1.0.a1;Name=he.00g054320.m01.exon08;Parent=he.00g054320.m01-v1.0.a1;
JABWEG010000002.1	GenSAS_63493a1a2e90c-publish	CDS	3258770	3258848	.	+	2	ID=he.00g054320.m01.CDS08-v1.0.a1;Name=he.00g054320.m01.CDS08;Parent=he.00g054320.m01-v1.0.a1;
JABWEG010000002.1	GenSAS_63493a1a2e90c-publish	exon	3258902	3259066	.	+	.	ID=he.00g054320.m01.exon09-v1.0.a1;Name=he.00g054320.m01.exon09;Parent=he.00g054320.m01-v1.0.a1;
JABWEG010000002.1	GenSAS_63493a1a2e90c-publish	CDS	3258902	3259066	.	+	0	ID=he.00g054320.m01.CDS09-v1.0.a1;Name=he.00g054320.m01.CDS09;Parent=he.00g054320.m01-v1.0.a1;
JABWEG010000002.1	GenSAS_63493a1a2e90c-publish	gene	3262855	3264192	.	+	.	ID=he.00g054330-v1.0.a1;Name=he.00g054330;
JABWEG010000002.1	GenSAS_63493a1a2e90c-publish	mRNA	3262855	3264192	13365.00	+	.	ID=he.00g054330.m01-v1.0.a1;Name=he.00g054330.m01;Parent=he.00g054330-v1.0.a1;
JABWEG010000002.1	GenSAS_63493a1a2e90c-publish	exon	3262855	3264192	.	+	.	ID=he.00g054330.m01.exon01-v1.0.a1;Name=he.00g054330.m01.exon01;Parent=he.00g054330.m01-v1.0.a1;
JABWEG010000002.1	GenSAS_63493a1a2e90c-publish	CDS	3262855	3264192	.	+	0	ID=he.00g054330.m01.CDS01-v1.0.a1;Name=he.00g054330.m01.CDS01;Parent=he.00g054330.m01-v1.0.a1;
JABWEG010000002.1	GenSAS_63493a1a2e90c-publish	gene	3265237	3267390	.	+	.	ID=he.00g054340-v1.0.a1;Name=he.00g054340;
JABWEG010000002.1	GenSAS_63493a1a2e90c-publish	mRNA	3265237	3267390	934865.00	+	.	ID=he.00g054340.m01-v1.0.a1;Name=he.00g054340.m01;Parent=he.00g054340-v1.0.a1;
JABWEG010000002.1	GenSAS_63493a1a2e90c-publish	exon	3265237	3265350	.	+	.	ID=he.00g054340.m01.exon01-v1.0.a1;Name=he.00g054340.m01.exon01;Parent=he.00g054340.m01-v1.0.a1;
JABWEG010000002.1	GenSAS_63493a1a2e90c-publish	CDS	3265237	3265350	.	+	0	ID=he.00g054340.m01.CDS01-v1.0.a1;Name=he.00g054340.m01.CDS01;Parent=he.00g054340.m01-v1.0.a1;
JABWEG010000002.1	GenSAS_63493a1a2e90c-publish	exon	3265403	3265492	.	+	.	ID=he.00g054340.m01.exon02-v1.0.a1;Name=he.00g054340.m01.exon02;Parent=he.00g054340.m01-v1.0.a1;
JABWEG010000002.1	GenSAS_63493a1a2e90c-publish	CDS	3265403	3265492	.	+	0	ID=he.00g054340.m01.CDS02-v1.0.a1;Name=he.00g054340.m01.CDS02;Parent=he.00g054340.m01-v1.0.a1;
JABWEG010000002.1	GenSAS_63493a1a2e90c-publish	exon	3265967	3266996	.	+	.	ID=he.00g054340.m01.exon03-v1.0.a1;Name=he.00g054340.m01.exon03;Parent=he.00g054340.m01-v1.0.a1;
JABWEG010000002.1	GenSAS_63493a1a2e90c-publish	CDS	3265967	3266996	.	+	0	ID=he.00g054340.m01.CDS03-v1.0.a1;Name=he.00g054340.m01.CDS03;Parent=he.00g054340.m01-v1.0.a1;
JABWEG010000002.1	GenSAS_63493a1a2e90c-publish	exon	3267052	3267141	.	+	.	ID=he.00g054340.m01.exon04-v1.0.a1;Name=he.00g054340.m01.exon04;Parent=he.00g054340.m01-v1.0.a1;
JABWEG010000002.1	GenSAS_63493a1a2e90c-publish	CDS	3267052	3267141	.	+	1	ID=he.00g054340.m01.CDS04-v1.0.a1;Name=he.00g054340.m01.CDS04;Parent=he.00g054340.m01-v1.0.a1;
JABWEG010000002.1	GenSAS_63493a1a2e90c-publish	exon	3267200	3267390	.	+	.	ID=he.00g054340.m01.exon05-v1.0.a1;Name=he.00g054340.m01.exon05;Parent=he.00g054340.m01-v1.0.a1;
JABWEG010000002.1	GenSAS_63493a1a2e90c-publish	CDS	3267200	3267390	.	+	1	ID=he.00g054340.m01.CDS05-v1.0.a1;Name=he.00g054340.m01.CDS05;Parent=he.00g054340.m01-v1.0.a1;
JABWEG010000002.1	GenSAS_63493a1a2e90c-publish	gene	3268197	3269330	.	+	.	ID=he.00g054350-v1.0.a1;Name=he.00g054350;
JABWEG010000002.1	GenSAS_63493a1a2e90c-publish	mRNA	3268197	3269330	1371485.00	+	.	ID=he.00g054350.m01-v1.0.a1;Name=he.00g054350.m01;Parent=he.00g054350-v1.0.a1;
JABWEG010000002.1	GenSAS_63493a1a2e90c-publish	exon	3268197	3268476	.	+	.	ID=he.00g054350.m01.exon01-v1.0.a1;Name=he.00g054350.m01.exon01;Parent=he.00g054350.m01-v1.0.a1;
JABWEG010000002.1	GenSAS_63493a1a2e90c-publish	CDS	3268197	3268476	.	+	0	ID=he.00g054350.m01.CDS01-v1.0.a1;Name=he.00g054350.m01.CDS01;Parent=he.00g054350.m01-v1.0.a1;
JABWEG010000002.1	GenSAS_63493a1a2e90c-publish	exon	3268530	3268565	.	+	.	ID=he.00g054350.m01.exon02-v1.0.a1;Name=he.00g054350.m01.exon02;Parent=he.00g054350.m01-v1.0.a1;
JABWEG010000002.1	GenSAS_63493a1a2e90c-publish	CDS	3268530	3268565	.	+	1	ID=he.00g054350.m01.CDS02-v1.0.a1;Name=he.00g054350.m01.CDS02;Parent=he.00g054350.m01-v1.0.a1;
JABWEG010000002.1	GenSAS_63493a1a2e90c-publish	exon	3268615	3268706	.	+	.	ID=he.00g054350.m01.exon03-v1.0.a1;Name=he.00g054350.m01.exon03;Parent=he.00g054350.m01-v1.0.a1;
JABWEG010000002.1	GenSAS_63493a1a2e90c-publish	CDS	3268615	3268706	.	+	1	ID=he.00g054350.m01.CDS03-v1.0.a1;Name=he.00g054350.m01.CDS03;Parent=he.00g054350.m01-v1.0.a1;
JABWEG010000002.1	GenSAS_63493a1a2e90c-publish	exon	3268762	3269092	.	+	.	ID=he.00g054350.m01.exon04-v1.0.a1;Name=he.00g054350.m01.exon04;Parent=he.00g054350.m01-v1.0.a1;
JABWEG010000002.1	GenSAS_63493a1a2e90c-publish	CDS	3268762	3269092	.	+	0	ID=he.00g054350.m01.CDS04-v1.0.a1;Name=he.00g054350.m01.CDS04;Parent=he.00g054350.m01-v1.0.a1;
JABWEG010000002.1	GenSAS_63493a1a2e90c-publish	exon	3269145	3269228	.	+	.	ID=he.00g054350.m01.exon05-v1.0.a1;Name=he.00g054350.m01.exon05;Parent=he.00g054350.m01-v1.0.a1;
JABWEG010000002.1	GenSAS_63493a1a2e90c-publish	CDS	3269145	3269228	.	+	1	ID=he.00g054350.m01.CDS05-v1.0.a1;Name=he.00g054350.m01.CDS05;Parent=he.00g054350.m01-v1.0.a1;
JABWEG010000002.1	GenSAS_63493a1a2e90c-publish	exon	3269281	3269330	.	+	.	ID=he.00g054350.m01.exon06-v1.0.a1;Name=he.00g054350.m01.exon06;Parent=he.00g054350.m01-v1.0.a1;
JABWEG010000002.1	GenSAS_63493a1a2e90c-publish	CDS	3269281	3269330	.	+	1	ID=he.00g054350.m01.CDS06-v1.0.a1;Name=he.00g054350.m01.CDS06;Parent=he.00g054350.m01-v1.0.a1;
JABWEG010000002.1	GenSAS_63493a1a2e90c-publish	gene	3269690	3271370	.	-	.	ID=he.00g054360-v1.0.a1;Name=he.00g054360;
JABWEG010000002.1	GenSAS_63493a1a2e90c-publish	mRNA	3269690	3271370	14770.00	-	.	ID=he.00g054360.m01-v1.0.a1;Name=he.00g054360.m01;Parent=he.00g054360-v1.0.a1;
JABWEG010000002.1	GenSAS_63493a1a2e90c-publish	exon	3269690	3269755	.	-	.	ID=he.00g054360.m01.exon01-v1.0.a1;Name=he.00g054360.m01.exon01;Parent=he.00g054360.m01-v1.0.a1;
JABWEG010000002.1	GenSAS_63493a1a2e90c-publish	CDS	3269690	3269755	.	-	0	ID=he.00g054360.m01.CDS01-v1.0.a1;Name=he.00g054360.m01.CDS01;Parent=he.00g054360.m01-v1.0.a1;
JABWEG010000002.1	GenSAS_63493a1a2e90c-publish	exon	3269812	3269883	.	-	.	ID=he.00g054360.m01.exon02-v1.0.a1;Name=he.00g054360.m01.exon02;Parent=he.00g054360.m01-v1.0.a1;
JABWEG010000002.1	GenSAS_63493a1a2e90c-publish	CDS	3269812	3269883	.	-	0	ID=he.00g054360.m01.CDS02-v1.0.a1;Name=he.00g054360.m01.CDS02;Parent=he.00g054360.m01-v1.0.a1;
JABWEG010000002.1	GenSAS_63493a1a2e90c-publish	exon	3269948	3270061	.	-	.	ID=he.00g054360.m01.exon03-v1.0.a1;Name=he.00g054360.m01.exon03;Parent=he.00g054360.m01-v1.0.a1;
JABWEG010000002.1	GenSAS_63493a1a2e90c-publish	CDS	3269948	3270061	.	-	0	ID=he.00g054360.m01.CDS03-v1.0.a1;Name=he.00g054360.m01.CDS03;Parent=he.00g054360.m01-v1.0.a1;
JABWEG010000002.1	GenSAS_63493a1a2e90c-publish	exon	3270120	3270205	.	-	.	ID=he.00g054360.m01.exon04-v1.0.a1;Name=he.00g054360.m01.exon04;Parent=he.00g054360.m01-v1.0.a1;
JABWEG010000002.1	GenSAS_63493a1a2e90c-publish	CDS	3270120	3270205	.	-	1	ID=he.00g054360.m01.CDS04-v1.0.a1;Name=he.00g054360.m01.CDS04;Parent=he.00g054360.m01-v1.0.a1;
JABWEG010000002.1	GenSAS_63493a1a2e90c-publish	exon	3270261	3270267	.	-	.	ID=he.00g054360.m01.exon05-v1.0.a1;Name=he.00g054360.m01.exon05;Parent=he.00g054360.m01-v1.0.a1;
JABWEG010000002.1	GenSAS_63493a1a2e90c-publish	CDS	3270261	3270267	.	-	0	ID=he.00g054360.m01.CDS05-v1.0.a1;Name=he.00g054360.m01.CDS05;Parent=he.00g054360.m01-v1.0.a1;
JABWEG010000002.1	GenSAS_63493a1a2e90c-publish	exon	3270329	3270394	.	-	.	ID=he.00g054360.m01.exon06-v1.0.a1;Name=he.00g054360.m01.exon06;Parent=he.00g054360.m01-v1.0.a1;
JABWEG010000002.1	GenSAS_63493a1a2e90c-publish	CDS	3270329	3270394	.	-	0	ID=he.00g054360.m01.CDS06-v1.0.a1;Name=he.00g054360.m01.CDS06;Parent=he.00g054360.m01-v1.0.a1;
JABWEG010000002.1	GenSAS_63493a1a2e90c-publish	exon	3270447	3270482	.	-	.	ID=he.00g054360.m01.exon07-v1.0.a1;Name=he.00g054360.m01.exon07;Parent=he.00g054360.m01-v1.0.a1;
JABWEG010000002.1	GenSAS_63493a1a2e90c-publish	CDS	3270447	3270482	.	-	0	ID=he.00g054360.m01.CDS07-v1.0.a1;Name=he.00g054360.m01.CDS07;Parent=he.00g054360.m01-v1.0.a1;
JABWEG010000002.1	GenSAS_63493a1a2e90c-publish	exon	3270541	3270545	.	-	.	ID=he.00g054360.m01.exon08-v1.0.a1;Name=he.00g054360.m01.exon08;Parent=he.00g054360.m01-v1.0.a1;
JABWEG010000002.1	GenSAS_63493a1a2e90c-publish	CDS	3270541	3270545	.	-	1	ID=he.00g054360.m01.CDS08-v1.0.a1;Name=he.00g054360.m01.CDS08;Parent=he.00g054360.m01-v1.0.a1;
JABWEG010000002.1	GenSAS_63493a1a2e90c-publish	exon	3270602	3270645	.	-	.	ID=he.00g054360.m01.exon09-v1.0.a1;Name=he.00g054360.m01.exon09;Parent=he.00g054360.m01-v1.0.a1;
JABWEG010000002.1	GenSAS_63493a1a2e90c-publish	CDS	3270602	3270645	.	-	2	ID=he.00g054360.m01.CDS09-v1.0.a1;Name=he.00g054360.m01.CDS09;Parent=he.00g054360.m01-v1.0.a1;
JABWEG010000002.1	GenSAS_63493a1a2e90c-publish	exon	3270696	3270735	.	-	.	ID=he.00g054360.m01.exon10-v1.0.a1;Name=he.00g054360.m01.exon10;Parent=he.00g054360.m01-v1.0.a1;
JABWEG010000002.1	GenSAS_63493a1a2e90c-publish	CDS	3270696	3270735	.	-	1	ID=he.00g054360.m01.CDS10-v1.0.a1;Name=he.00g054360.m01.CDS10;Parent=he.00g054360.m01-v1.0.a1;
JABWEG010000002.1	GenSAS_63493a1a2e90c-publish	exon	3270794	3270944	.	-	.	ID=he.00g054360.m01.exon11-v1.0.a1;Name=he.00g054360.m01.exon11;Parent=he.00g054360.m01-v1.0.a1;
JABWEG010000002.1	GenSAS_63493a1a2e90c-publish	CDS	3270794	3270944	.	-	0	ID=he.00g054360.m01.CDS11-v1.0.a1;Name=he.00g054360.m01.CDS11;Parent=he.00g054360.m01-v1.0.a1;
JABWEG010000002.1	GenSAS_63493a1a2e90c-publish	exon	3271000	3271011	.	-	.	ID=he.00g054360.m01.exon12-v1.0.a1;Name=he.00g054360.m01.exon12;Parent=he.00g054360.m01-v1.0.a1;
JABWEG010000002.1	GenSAS_63493a1a2e90c-publish	CDS	3271000	3271011	.	-	0	ID=he.00g054360.m01.CDS12-v1.0.a1;Name=he.00g054360.m01.CDS12;Parent=he.00g054360.m01-v1.0.a1;
JABWEG010000002.1	GenSAS_63493a1a2e90c-publish	exon	3271063	3271143	.	-	.	ID=he.00g054360.m01.exon13-v1.0.a1;Name=he.00g054360.m01.exon13;Parent=he.00g054360.m01-v1.0.a1;
JABWEG010000002.1	GenSAS_63493a1a2e90c-publish	CDS	3271063	3271143	.	-	0	ID=he.00g054360.m01.CDS13-v1.0.a1;Name=he.00g054360.m01.CDS13;Parent=he.00g054360.m01-v1.0.a1;
JABWEG010000002.1	GenSAS_63493a1a2e90c-publish	exon	3271211	3271226	.	-	.	ID=he.00g054360.m01.exon14-v1.0.a1;Name=he.00g054360.m01.exon14;Parent=he.00g054360.m01-v1.0.a1;
JABWEG010000002.1	GenSAS_63493a1a2e90c-publish	CDS	3271211	3271226	.	-	2	ID=he.00g054360.m01.CDS14-v1.0.a1;Name=he.00g054360.m01.CDS14;Parent=he.00g054360.m01-v1.0.a1;
JABWEG010000002.1	GenSAS_63493a1a2e90c-publish	exon	3271279	3271370	.	-	.	ID=he.00g054360.m01.exon15-v1.0.a1;Name=he.00g054360.m01.exon15;Parent=he.00g054360.m01-v1.0.a1;
JABWEG010000002.1	GenSAS_63493a1a2e90c-publish	CDS	3271279	3271370	.	-	0	ID=he.00g054360.m01.CDS15-v1.0.a1;Name=he.00g054360.m01.CDS15;Parent=he.00g054360.m01-v1.0.a1;
JABWEG010000002.1	GenSAS_63493a1a2e90c-publish	gene	3272213	3272425	.	-	.	ID=he.00g054370-v1.0.a1;Name=he.00g054370;
JABWEG010000002.1	GenSAS_63493a1a2e90c-publish	mRNA	3272213	3272425	1065.00	-	.	ID=he.00g054370.m01-v1.0.a1;Name=he.00g054370.m01;Parent=he.00g054370-v1.0.a1;
JABWEG010000002.1	GenSAS_63493a1a2e90c-publish	exon	3272213	3272425	.	-	.	ID=he.00g054370.m01.exon01-v1.0.a1;Name=he.00g054370.m01.exon01;Parent=he.00g054370.m01-v1.0.a1;
JABWEG010000002.1	GenSAS_63493a1a2e90c-publish	CDS	3272213	3272425	.	-	0	ID=he.00g054370.m01.CDS01-v1.0.a1;Name=he.00g054370.m01.CDS01;Parent=he.00g054370.m01-v1.0.a1;
JABWEG010000002.1	GenSAS_63493a1a2e90c-publish	gene	3273463	3275046	.	+	.	ID=he.00g054380-v1.0.a1;Name=he.00g054380;
JABWEG010000002.1	GenSAS_63493a1a2e90c-publish	mRNA	3273463	3275046	15825.00	+	.	ID=he.00g054380.m01-v1.0.a1;Name=he.00g054380.m01;Parent=he.00g054380-v1.0.a1;
JABWEG010000002.1	GenSAS_63493a1a2e90c-publish	exon	3273463	3273592	.	+	.	ID=he.00g054380.m01.exon01-v1.0.a1;Name=he.00g054380.m01.exon01;Parent=he.00g054380.m01-v1.0.a1;
JABWEG010000002.1	GenSAS_63493a1a2e90c-publish	CDS	3273463	3273592	.	+	0	ID=he.00g054380.m01.CDS01-v1.0.a1;Name=he.00g054380.m01.CDS01;Parent=he.00g054380.m01-v1.0.a1;
JABWEG010000002.1	GenSAS_63493a1a2e90c-publish	exon	3273647	3274052	.	+	.	ID=he.00g054380.m01.exon02-v1.0.a1;Name=he.00g054380.m01.exon02;Parent=he.00g054380.m01-v1.0.a1;
JABWEG010000002.1	GenSAS_63493a1a2e90c-publish	CDS	3273647	3274052	.	+	1	ID=he.00g054380.m01.CDS02-v1.0.a1;Name=he.00g054380.m01.CDS02;Parent=he.00g054380.m01-v1.0.a1;
JABWEG010000002.1	GenSAS_63493a1a2e90c-publish	exon	3274104	3275046	.	+	.	ID=he.00g054380.m01.exon03-v1.0.a1;Name=he.00g054380.m01.exon03;Parent=he.00g054380.m01-v1.0.a1;
JABWEG010000002.1	GenSAS_63493a1a2e90c-publish	CDS	3274104	3275046	.	+	2	ID=he.00g054380.m01.CDS03-v1.0.a1;Name=he.00g054380.m01.CDS03;Parent=he.00g054380.m01-v1.0.a1;
JABWEG010000002.1	GenSAS_63493a1a2e90c-publish	gene	3280069	3281322	.	+	.	ID=he.00g054390-v1.0.a1;Name=he.00g054390;
JABWEG010000002.1	GenSAS_63493a1a2e90c-publish	mRNA	3280069	3281322	304105.00	+	.	ID=he.00g054390.m01-v1.0.a1;Name=he.00g054390.m01;Parent=he.00g054390-v1.0.a1;
JABWEG010000002.1	GenSAS_63493a1a2e90c-publish	exon	3280069	3280229	.	+	.	ID=he.00g054390.m01.exon01-v1.0.a1;Name=he.00g054390.m01.exon01;Parent=he.00g054390.m01-v1.0.a1;
JABWEG010000002.1	GenSAS_63493a1a2e90c-publish	CDS	3280069	3280229	.	+	0	ID=he.00g054390.m01.CDS01-v1.0.a1;Name=he.00g054390.m01.CDS01;Parent=he.00g054390.m01-v1.0.a1;
JABWEG010000002.1	GenSAS_63493a1a2e90c-publish	exon	3280284	3281322	.	+	.	ID=he.00g054390.m01.exon02-v1.0.a1;Name=he.00g054390.m01.exon02;Parent=he.00g054390.m01-v1.0.a1;
JABWEG010000002.1	GenSAS_63493a1a2e90c-publish	CDS	3280284	3281322	.	+	2	ID=he.00g054390.m01.CDS02-v1.0.a1;Name=he.00g054390.m01.CDS02;Parent=he.00g054390.m01-v1.0.a1;
JABWEG010000002.1	GenSAS_63493a1a2e90c-publish	gene	3281522	3282964	.	-	.	ID=he.00g054400-v1.0.a1;Name=he.00g054400;
JABWEG010000002.1	GenSAS_63493a1a2e90c-publish	mRNA	3281522	3282964	14415.00	-	.	ID=he.00g054400.m01-v1.0.a1;Name=he.00g054400.m01;Parent=he.00g054400-v1.0.a1;
JABWEG010000002.1	GenSAS_63493a1a2e90c-publish	exon	3281522	3282864	.	-	.	ID=he.00g054400.m01.exon01-v1.0.a1;Name=he.00g054400.m01.exon01;Parent=he.00g054400.m01-v1.0.a1;
JABWEG010000002.1	GenSAS_63493a1a2e90c-publish	CDS	3281522	3282864	.	-	1	ID=he.00g054400.m01.CDS01-v1.0.a1;Name=he.00g054400.m01.CDS01;Parent=he.00g054400.m01-v1.0.a1;
JABWEG010000002.1	GenSAS_63493a1a2e90c-publish	exon	3282922	3282964	.	-	.	ID=he.00g054400.m01.exon02-v1.0.a1;Name=he.00g054400.m01.exon02;Parent=he.00g054400.m01-v1.0.a1;
JABWEG010000002.1	GenSAS_63493a1a2e90c-publish	CDS	3282922	3282964	.	-	0	ID=he.00g054400.m01.CDS02-v1.0.a1;Name=he.00g054400.m01.CDS02;Parent=he.00g054400.m01-v1.0.a1;
JABWEG010000002.1	GenSAS_63493a1a2e90c-publish	gene	3286586	3288831	.	+	.	ID=he.00g054410-v1.0.a1;Name=he.00g054410;
JABWEG010000002.1	GenSAS_63493a1a2e90c-publish	mRNA	3286586	3288831	22445.00	+	.	ID=he.00g054410.m01-v1.0.a1;Name=he.00g054410.m01;Parent=he.00g054410-v1.0.a1;
JABWEG010000002.1	GenSAS_63493a1a2e90c-publish	exon	3286586	3286687	.	+	.	ID=he.00g054410.m01.exon01-v1.0.a1;Name=he.00g054410.m01.exon01;Parent=he.00g054410.m01-v1.0.a1;
JABWEG010000002.1	GenSAS_63493a1a2e90c-publish	CDS	3286586	3286687	.	+	0	ID=he.00g054410.m01.CDS01-v1.0.a1;Name=he.00g054410.m01.CDS01;Parent=he.00g054410.m01-v1.0.a1;
JABWEG010000002.1	GenSAS_63493a1a2e90c-publish	exon	3286740	3286802	.	+	.	ID=he.00g054410.m01.exon02-v1.0.a1;Name=he.00g054410.m01.exon02;Parent=he.00g054410.m01-v1.0.a1;
JABWEG010000002.1	GenSAS_63493a1a2e90c-publish	CDS	3286740	3286802	.	+	0	ID=he.00g054410.m01.CDS02-v1.0.a1;Name=he.00g054410.m01.CDS02;Parent=he.00g054410.m01-v1.0.a1;
JABWEG010000002.1	GenSAS_63493a1a2e90c-publish	exon	3286854	3286956	.	+	.	ID=he.00g054410.m01.exon03-v1.0.a1;Name=he.00g054410.m01.exon03;Parent=he.00g054410.m01-v1.0.a1;
JABWEG010000002.1	GenSAS_63493a1a2e90c-publish	CDS	3286854	3286956	.	+	0	ID=he.00g054410.m01.CDS03-v1.0.a1;Name=he.00g054410.m01.CDS03;Parent=he.00g054410.m01-v1.0.a1;
JABWEG010000002.1	GenSAS_63493a1a2e90c-publish	exon	3287007	3287081	.	+	.	ID=he.00g054410.m01.exon04-v1.0.a1;Name=he.00g054410.m01.exon04;Parent=he.00g054410.m01-v1.0.a1;
JABWEG010000002.1	GenSAS_63493a1a2e90c-publish	CDS	3287007	3287081	.	+	1	ID=he.00g054410.m01.CDS04-v1.0.a1;Name=he.00g054410.m01.CDS04;Parent=he.00g054410.m01-v1.0.a1;
JABWEG010000002.1	GenSAS_63493a1a2e90c-publish	exon	3287140	3287179	.	+	.	ID=he.00g054410.m01.exon05-v1.0.a1;Name=he.00g054410.m01.exon05;Parent=he.00g054410.m01-v1.0.a1;
JABWEG010000002.1	GenSAS_63493a1a2e90c-publish	CDS	3287140	3287179	.	+	1	ID=he.00g054410.m01.CDS05-v1.0.a1;Name=he.00g054410.m01.CDS05;Parent=he.00g054410.m01-v1.0.a1;
JABWEG010000002.1	GenSAS_63493a1a2e90c-publish	exon	3287235	3287241	.	+	.	ID=he.00g054410.m01.exon06-v1.0.a1;Name=he.00g054410.m01.exon06;Parent=he.00g054410.m01-v1.0.a1;
JABWEG010000002.1	GenSAS_63493a1a2e90c-publish	CDS	3287235	3287241	.	+	2	ID=he.00g054410.m01.CDS06-v1.0.a1;Name=he.00g054410.m01.CDS06;Parent=he.00g054410.m01-v1.0.a1;
JABWEG010000002.1	GenSAS_63493a1a2e90c-publish	exon	3287292	3287445	.	+	.	ID=he.00g054410.m01.exon07-v1.0.a1;Name=he.00g054410.m01.exon07;Parent=he.00g054410.m01-v1.0.a1;
JABWEG010000002.1	GenSAS_63493a1a2e90c-publish	CDS	3287292	3287445	.	+	0	ID=he.00g054410.m01.CDS07-v1.0.a1;Name=he.00g054410.m01.CDS07;Parent=he.00g054410.m01-v1.0.a1;
JABWEG010000002.1	GenSAS_63493a1a2e90c-publish	exon	3287496	3287553	.	+	.	ID=he.00g054410.m01.exon08-v1.0.a1;Name=he.00g054410.m01.exon08;Parent=he.00g054410.m01-v1.0.a1;
JABWEG010000002.1	GenSAS_63493a1a2e90c-publish	CDS	3287496	3287553	.	+	1	ID=he.00g054410.m01.CDS08-v1.0.a1;Name=he.00g054410.m01.CDS08;Parent=he.00g054410.m01-v1.0.a1;
JABWEG010000002.1	GenSAS_63493a1a2e90c-publish	exon	3287603	3287618	.	+	.	ID=he.00g054410.m01.exon09-v1.0.a1;Name=he.00g054410.m01.exon09;Parent=he.00g054410.m01-v1.0.a1;
JABWEG010000002.1	GenSAS_63493a1a2e90c-publish	CDS	3287603	3287618	.	+	2	ID=he.00g054410.m01.CDS09-v1.0.a1;Name=he.00g054410.m01.CDS09;Parent=he.00g054410.m01-v1.0.a1;
JABWEG010000002.1	GenSAS_63493a1a2e90c-publish	exon	3287680	3287819	.	+	.	ID=he.00g054410.m01.exon10-v1.0.a1;Name=he.00g054410.m01.exon10;Parent=he.00g054410.m01-v1.0.a1;
JABWEG010000002.1	GenSAS_63493a1a2e90c-publish	CDS	3287680	3287819	.	+	0	ID=he.00g054410.m01.CDS10-v1.0.a1;Name=he.00g054410.m01.CDS10;Parent=he.00g054410.m01-v1.0.a1;
JABWEG010000002.1	GenSAS_63493a1a2e90c-publish	exon	3287881	3287887	.	+	.	ID=he.00g054410.m01.exon11-v1.0.a1;Name=he.00g054410.m01.exon11;Parent=he.00g054410.m01-v1.0.a1;
JABWEG010000002.1	GenSAS_63493a1a2e90c-publish	CDS	3287881	3287887	.	+	2	ID=he.00g054410.m01.CDS11-v1.0.a1;Name=he.00g054410.m01.CDS11;Parent=he.00g054410.m01-v1.0.a1;
JABWEG010000002.1	GenSAS_63493a1a2e90c-publish	exon	3287943	3288037	.	+	.	ID=he.00g054410.m01.exon12-v1.0.a1;Name=he.00g054410.m01.exon12;Parent=he.00g054410.m01-v1.0.a1;
JABWEG010000002.1	GenSAS_63493a1a2e90c-publish	CDS	3287943	3288037	.	+	0	ID=he.00g054410.m01.CDS12-v1.0.a1;Name=he.00g054410.m01.CDS12;Parent=he.00g054410.m01-v1.0.a1;
JABWEG010000002.1	GenSAS_63493a1a2e90c-publish	exon	3288089	3288111	.	+	.	ID=he.00g054410.m01.exon13-v1.0.a1;Name=he.00g054410.m01.exon13;Parent=he.00g054410.m01-v1.0.a1;
JABWEG010000002.1	GenSAS_63493a1a2e90c-publish	CDS	3288089	3288111	.	+	2	ID=he.00g054410.m01.CDS13-v1.0.a1;Name=he.00g054410.m01.CDS13;Parent=he.00g054410.m01-v1.0.a1;
JABWEG010000002.1	GenSAS_63493a1a2e90c-publish	exon	3288164	3288831	.	+	.	ID=he.00g054410.m01.exon14-v1.0.a1;Name=he.00g054410.m01.exon14;Parent=he.00g054410.m01-v1.0.a1;
JABWEG010000002.1	GenSAS_63493a1a2e90c-publish	CDS	3288164	3288831	.	+	1	ID=he.00g054410.m01.CDS14-v1.0.a1;Name=he.00g054410.m01.CDS14;Parent=he.00g054410.m01-v1.0.a1;
JABWEG010000002.1	GenSAS_63493a1a2e90c-publish	gene	3289223	3290390	.	-	.	ID=he.00g054420-v1.0.a1;Name=he.00g054420;
JABWEG010000002.1	GenSAS_63493a1a2e90c-publish	mRNA	3289223	3290390	11665.00	-	.	ID=he.00g054420.m01-v1.0.a1;Name=he.00g054420.m01;Parent=he.00g054420-v1.0.a1;
JABWEG010000002.1	GenSAS_63493a1a2e90c-publish	exon	3289223	3289426	.	-	.	ID=he.00g054420.m01.exon01-v1.0.a1;Name=he.00g054420.m01.exon01;Parent=he.00g054420.m01-v1.0.a1;
JABWEG010000002.1	GenSAS_63493a1a2e90c-publish	CDS	3289223	3289426	.	-	0	ID=he.00g054420.m01.CDS01-v1.0.a1;Name=he.00g054420.m01.CDS01;Parent=he.00g054420.m01-v1.0.a1;
JABWEG010000002.1	GenSAS_63493a1a2e90c-publish	exon	3289481	3289826	.	-	.	ID=he.00g054420.m01.exon02-v1.0.a1;Name=he.00g054420.m01.exon02;Parent=he.00g054420.m01-v1.0.a1;
JABWEG010000002.1	GenSAS_63493a1a2e90c-publish	CDS	3289481	3289826	.	-	2	ID=he.00g054420.m01.CDS02-v1.0.a1;Name=he.00g054420.m01.CDS02;Parent=he.00g054420.m01-v1.0.a1;
JABWEG010000002.1	GenSAS_63493a1a2e90c-publish	exon	3289889	3289936	.	-	.	ID=he.00g054420.m01.exon03-v1.0.a1;Name=he.00g054420.m01.exon03;Parent=he.00g054420.m01-v1.0.a1;
JABWEG010000002.1	GenSAS_63493a1a2e90c-publish	CDS	3289889	3289936	.	-	2	ID=he.00g054420.m01.CDS03-v1.0.a1;Name=he.00g054420.m01.CDS03;Parent=he.00g054420.m01-v1.0.a1;
JABWEG010000002.1	GenSAS_63493a1a2e90c-publish	exon	3289987	3290390	.	-	.	ID=he.00g054420.m01.exon04-v1.0.a1;Name=he.00g054420.m01.exon04;Parent=he.00g054420.m01-v1.0.a1;
JABWEG010000002.1	GenSAS_63493a1a2e90c-publish	CDS	3289987	3290390	.	-	0	ID=he.00g054420.m01.CDS04-v1.0.a1;Name=he.00g054420.m01.CDS04;Parent=he.00g054420.m01-v1.0.a1;
JABWEG010000002.1	GenSAS_63493a1a2e90c-publish	gene	3291809	3292945	.	-	.	ID=he.00g054430-v1.0.a1;Name=he.00g054430;
JABWEG010000002.1	GenSAS_63493a1a2e90c-publish	mRNA	3291809	3292945	11355.00	-	.	ID=he.00g054430.m01-v1.0.a1;Name=he.00g054430.m01;Parent=he.00g054430-v1.0.a1;
JABWEG010000002.1	GenSAS_63493a1a2e90c-publish	exon	3291809	3291857	.	-	.	ID=he.00g054430.m01.exon01-v1.0.a1;Name=he.00g054430.m01.exon01;Parent=he.00g054430.m01-v1.0.a1;
JABWEG010000002.1	GenSAS_63493a1a2e90c-publish	CDS	3291809	3291857	.	-	2	ID=he.00g054430.m01.CDS01-v1.0.a1;Name=he.00g054430.m01.CDS01;Parent=he.00g054430.m01-v1.0.a1;
JABWEG010000002.1	GenSAS_63493a1a2e90c-publish	exon	3291914	3292015	.	-	.	ID=he.00g054430.m01.exon02-v1.0.a1;Name=he.00g054430.m01.exon02;Parent=he.00g054430.m01-v1.0.a1;
JABWEG010000002.1	GenSAS_63493a1a2e90c-publish	CDS	3291914	3292015	.	-	2	ID=he.00g054430.m01.CDS02-v1.0.a1;Name=he.00g054430.m01.CDS02;Parent=he.00g054430.m01-v1.0.a1;
JABWEG010000002.1	GenSAS_63493a1a2e90c-publish	exon	3292081	3292129	.	-	.	ID=he.00g054430.m01.exon03-v1.0.a1;Name=he.00g054430.m01.exon03;Parent=he.00g054430.m01-v1.0.a1;
JABWEG010000002.1	GenSAS_63493a1a2e90c-publish	CDS	3292081	3292129	.	-	1	ID=he.00g054430.m01.CDS03-v1.0.a1;Name=he.00g054430.m01.CDS03;Parent=he.00g054430.m01-v1.0.a1;
JABWEG010000002.1	GenSAS_63493a1a2e90c-publish	exon	3292181	3292250	.	-	.	ID=he.00g054430.m01.exon04-v1.0.a1;Name=he.00g054430.m01.exon04;Parent=he.00g054430.m01-v1.0.a1;
JABWEG010000002.1	GenSAS_63493a1a2e90c-publish	CDS	3292181	3292250	.	-	0	ID=he.00g054430.m01.CDS04-v1.0.a1;Name=he.00g054430.m01.CDS04;Parent=he.00g054430.m01-v1.0.a1;
JABWEG010000002.1	GenSAS_63493a1a2e90c-publish	exon	3292303	3292383	.	-	.	ID=he.00g054430.m01.exon05-v1.0.a1;Name=he.00g054430.m01.exon05;Parent=he.00g054430.m01-v1.0.a1;
JABWEG010000002.1	GenSAS_63493a1a2e90c-publish	CDS	3292303	3292383	.	-	0	ID=he.00g054430.m01.CDS05-v1.0.a1;Name=he.00g054430.m01.CDS05;Parent=he.00g054430.m01-v1.0.a1;
JABWEG010000002.1	GenSAS_63493a1a2e90c-publish	exon	3292434	3292558	.	-	.	ID=he.00g054430.m01.exon06-v1.0.a1;Name=he.00g054430.m01.exon06;Parent=he.00g054430.m01-v1.0.a1;
JABWEG010000002.1	GenSAS_63493a1a2e90c-publish	CDS	3292434	3292558	.	-	1	ID=he.00g054430.m01.CDS06-v1.0.a1;Name=he.00g054430.m01.CDS06;Parent=he.00g054430.m01-v1.0.a1;
JABWEG010000002.1	GenSAS_63493a1a2e90c-publish	exon	3292610	3292739	.	-	.	ID=he.00g054430.m01.exon07-v1.0.a1;Name=he.00g054430.m01.exon07;Parent=he.00g054430.m01-v1.0.a1;
JABWEG010000002.1	GenSAS_63493a1a2e90c-publish	CDS	3292610	3292739	.	-	0	ID=he.00g054430.m01.CDS07-v1.0.a1;Name=he.00g054430.m01.CDS07;Parent=he.00g054430.m01-v1.0.a1;
JABWEG010000002.1	GenSAS_63493a1a2e90c-publish	exon	3292798	3292837	.	-	.	ID=he.00g054430.m01.exon08-v1.0.a1;Name=he.00g054430.m01.exon08;Parent=he.00g054430.m01-v1.0.a1;
JABWEG010000002.1	GenSAS_63493a1a2e90c-publish	CDS	3292798	3292837	.	-	2	ID=he.00g054430.m01.CDS08-v1.0.a1;Name=he.00g054430.m01.CDS08;Parent=he.00g054430.m01-v1.0.a1;
JABWEG010000002.1	GenSAS_63493a1a2e90c-publish	exon	3292890	3292945	.	-	.	ID=he.00g054430.m01.exon09-v1.0.a1;Name=he.00g054430.m01.exon09;Parent=he.00g054430.m01-v1.0.a1;
JABWEG010000002.1	GenSAS_63493a1a2e90c-publish	CDS	3292890	3292945	.	-	0	ID=he.00g054430.m01.CDS09-v1.0.a1;Name=he.00g054430.m01.CDS09;Parent=he.00g054430.m01-v1.0.a1;
JABWEG010000002.1	GenSAS_63493a1a2e90c-publish	gene	3293282	3294024	.	-	.	ID=he.00g054440-v1.0.a1;Name=he.00g054440;
JABWEG010000002.1	GenSAS_63493a1a2e90c-publish	mRNA	3293282	3294024	7135.00	-	.	ID=he.00g054440.m01-v1.0.a1;Name=he.00g054440.m01;Parent=he.00g054440-v1.0.a1;
JABWEG010000002.1	GenSAS_63493a1a2e90c-publish	exon	3293282	3293454	.	-	.	ID=he.00g054440.m01.exon01-v1.0.a1;Name=he.00g054440.m01.exon01;Parent=he.00g054440.m01-v1.0.a1;
JABWEG010000002.1	GenSAS_63493a1a2e90c-publish	CDS	3293282	3293454	.	-	1	ID=he.00g054440.m01.CDS01-v1.0.a1;Name=he.00g054440.m01.CDS01;Parent=he.00g054440.m01-v1.0.a1;
JABWEG010000002.1	GenSAS_63493a1a2e90c-publish	exon	3293505	3293534	.	-	.	ID=he.00g054440.m01.exon02-v1.0.a1;Name=he.00g054440.m01.exon02;Parent=he.00g054440.m01-v1.0.a1;
JABWEG010000002.1	GenSAS_63493a1a2e90c-publish	CDS	3293505	3293534	.	-	1	ID=he.00g054440.m01.CDS02-v1.0.a1;Name=he.00g054440.m01.CDS02;Parent=he.00g054440.m01-v1.0.a1;
JABWEG010000002.1	GenSAS_63493a1a2e90c-publish	exon	3293576	3293589	.	-	.	ID=he.00g054440.m01.exon03-v1.0.a1;Name=he.00g054440.m01.exon03;Parent=he.00g054440.m01-v1.0.a1;
JABWEG010000002.1	GenSAS_63493a1a2e90c-publish	CDS	3293576	3293589	.	-	2	ID=he.00g054440.m01.CDS03-v1.0.a1;Name=he.00g054440.m01.CDS03;Parent=he.00g054440.m01-v1.0.a1;
JABWEG010000002.1	GenSAS_63493a1a2e90c-publish	exon	3293645	3293778	.	-	.	ID=he.00g054440.m01.exon04-v1.0.a1;Name=he.00g054440.m01.exon04;Parent=he.00g054440.m01-v1.0.a1;
JABWEG010000002.1	GenSAS_63493a1a2e90c-publish	CDS	3293645	3293778	.	-	0	ID=he.00g054440.m01.CDS04-v1.0.a1;Name=he.00g054440.m01.CDS04;Parent=he.00g054440.m01-v1.0.a1;
JABWEG010000002.1	GenSAS_63493a1a2e90c-publish	exon	3293842	3294024	.	-	.	ID=he.00g054440.m01.exon05-v1.0.a1;Name=he.00g054440.m01.exon05;Parent=he.00g054440.m01-v1.0.a1;
JABWEG010000002.1	GenSAS_63493a1a2e90c-publish	CDS	3293842	3294024	.	-	0	ID=he.00g054440.m01.CDS05-v1.0.a1;Name=he.00g054440.m01.CDS05;Parent=he.00g054440.m01-v1.0.a1;
JABWEG010000002.1	GenSAS_63493a1a2e90c-publish	gene	3295421	3296436	.	+	.	ID=he.00g054450-v1.0.a1;Name=he.00g054450;
JABWEG010000002.1	GenSAS_63493a1a2e90c-publish	mRNA	3295421	3296436	240785.00	+	.	ID=he.00g054450.m01-v1.0.a1;Name=he.00g054450.m01;Parent=he.00g054450-v1.0.a1;
JABWEG010000002.1	GenSAS_63493a1a2e90c-publish	exon	3295421	3295972	.	+	.	ID=he.00g054450.m01.exon01-v1.0.a1;Name=he.00g054450.m01.exon01;Parent=he.00g054450.m01-v1.0.a1;
JABWEG010000002.1	GenSAS_63493a1a2e90c-publish	CDS	3295421	3295972	.	+	0	ID=he.00g054450.m01.CDS01-v1.0.a1;Name=he.00g054450.m01.CDS01;Parent=he.00g054450.m01-v1.0.a1;
JABWEG010000002.1	GenSAS_63493a1a2e90c-publish	exon	3296029	3296074	.	+	.	ID=he.00g054450.m01.exon02-v1.0.a1;Name=he.00g054450.m01.exon02;Parent=he.00g054450.m01-v1.0.a1;
JABWEG010000002.1	GenSAS_63493a1a2e90c-publish	CDS	3296029	3296074	.	+	0	ID=he.00g054450.m01.CDS02-v1.0.a1;Name=he.00g054450.m01.CDS02;Parent=he.00g054450.m01-v1.0.a1;
JABWEG010000002.1	GenSAS_63493a1a2e90c-publish	exon	3296136	3296260	.	+	.	ID=he.00g054450.m01.exon03-v1.0.a1;Name=he.00g054450.m01.exon03;Parent=he.00g054450.m01-v1.0.a1;
JABWEG010000002.1	GenSAS_63493a1a2e90c-publish	CDS	3296136	3296260	.	+	1	ID=he.00g054450.m01.CDS03-v1.0.a1;Name=he.00g054450.m01.CDS03;Parent=he.00g054450.m01-v1.0.a1;
JABWEG010000002.1	GenSAS_63493a1a2e90c-publish	exon	3296311	3296436	.	+	.	ID=he.00g054450.m01.exon04-v1.0.a1;Name=he.00g054450.m01.exon04;Parent=he.00g054450.m01-v1.0.a1;
JABWEG010000002.1	GenSAS_63493a1a2e90c-publish	CDS	3296311	3296436	.	+	0	ID=he.00g054450.m01.CDS04-v1.0.a1;Name=he.00g054450.m01.CDS04;Parent=he.00g054450.m01-v1.0.a1;
JABWEG010000002.1	GenSAS_63493a1a2e90c-publish	gene	3298460	3300848	.	+	.	ID=he.00g054460-v1.0.a1;Name=he.00g054460;
JABWEG010000002.1	GenSAS_63493a1a2e90c-publish	mRNA	3298460	3300848	433130.00	+	.	ID=he.00g054460.m01-v1.0.a1;Name=he.00g054460.m01;Parent=he.00g054460-v1.0.a1;
JABWEG010000002.1	GenSAS_63493a1a2e90c-publish	exon	3298460	3298537	.	+	.	ID=he.00g054460.m01.exon01-v1.0.a1;Name=he.00g054460.m01.exon01;Parent=he.00g054460.m01-v1.0.a1;
JABWEG010000002.1	GenSAS_63493a1a2e90c-publish	CDS	3298460	3298537	.	+	0	ID=he.00g054460.m01.CDS01-v1.0.a1;Name=he.00g054460.m01.CDS01;Parent=he.00g054460.m01-v1.0.a1;
JABWEG010000002.1	GenSAS_63493a1a2e90c-publish	exon	3298587	3298714	.	+	.	ID=he.00g054460.m01.exon02-v1.0.a1;Name=he.00g054460.m01.exon02;Parent=he.00g054460.m01-v1.0.a1;
JABWEG010000002.1	GenSAS_63493a1a2e90c-publish	CDS	3298587	3298714	.	+	0	ID=he.00g054460.m01.CDS02-v1.0.a1;Name=he.00g054460.m01.CDS02;Parent=he.00g054460.m01-v1.0.a1;
JABWEG010000002.1	GenSAS_63493a1a2e90c-publish	exon	3298766	3298923	.	+	.	ID=he.00g054460.m01.exon03-v1.0.a1;Name=he.00g054460.m01.exon03;Parent=he.00g054460.m01-v1.0.a1;
JABWEG010000002.1	GenSAS_63493a1a2e90c-publish	CDS	3298766	3298923	.	+	2	ID=he.00g054460.m01.CDS03-v1.0.a1;Name=he.00g054460.m01.CDS03;Parent=he.00g054460.m01-v1.0.a1;
JABWEG010000002.1	GenSAS_63493a1a2e90c-publish	exon	3298980	3299017	.	+	.	ID=he.00g054460.m01.exon04-v1.0.a1;Name=he.00g054460.m01.exon04;Parent=he.00g054460.m01-v1.0.a1;
JABWEG010000002.1	GenSAS_63493a1a2e90c-publish	CDS	3298980	3299017	.	+	1	ID=he.00g054460.m01.CDS04-v1.0.a1;Name=he.00g054460.m01.CDS04;Parent=he.00g054460.m01-v1.0.a1;
JABWEG010000002.1	GenSAS_63493a1a2e90c-publish	exon	3299076	3299269	.	+	.	ID=he.00g054460.m01.exon05-v1.0.a1;Name=he.00g054460.m01.exon05;Parent=he.00g054460.m01-v1.0.a1;
JABWEG010000002.1	GenSAS_63493a1a2e90c-publish	CDS	3299076	3299269	.	+	0	ID=he.00g054460.m01.CDS05-v1.0.a1;Name=he.00g054460.m01.CDS05;Parent=he.00g054460.m01-v1.0.a1;
JABWEG010000002.1	GenSAS_63493a1a2e90c-publish	exon	3299319	3299557	.	+	.	ID=he.00g054460.m01.exon06-v1.0.a1;Name=he.00g054460.m01.exon06;Parent=he.00g054460.m01-v1.0.a1;
JABWEG010000002.1	GenSAS_63493a1a2e90c-publish	CDS	3299319	3299557	.	+	2	ID=he.00g054460.m01.CDS06-v1.0.a1;Name=he.00g054460.m01.CDS06;Parent=he.00g054460.m01-v1.0.a1;
JABWEG010000002.1	GenSAS_63493a1a2e90c-publish	exon	3300092	3300331	.	+	.	ID=he.00g054460.m01.exon07-v1.0.a1;Name=he.00g054460.m01.exon07;Parent=he.00g054460.m01-v1.0.a1;
JABWEG010000002.1	GenSAS_63493a1a2e90c-publish	CDS	3300092	3300331	.	+	1	ID=he.00g054460.m01.CDS07-v1.0.a1;Name=he.00g054460.m01.CDS07;Parent=he.00g054460.m01-v1.0.a1;
JABWEG010000002.1	GenSAS_63493a1a2e90c-publish	exon	3300403	3300848	.	+	.	ID=he.00g054460.m01.exon08-v1.0.a1;Name=he.00g054460.m01.exon08;Parent=he.00g054460.m01-v1.0.a1;
JABWEG010000002.1	GenSAS_63493a1a2e90c-publish	CDS	3300403	3300848	.	+	1	ID=he.00g054460.m01.CDS08-v1.0.a1;Name=he.00g054460.m01.CDS08;Parent=he.00g054460.m01-v1.0.a1;
JABWEG010000002.1	GenSAS_63493a1a2e90c-publish	gene	3302165	3303468	.	+	.	ID=he.00g054470-v1.0.a1;Name=he.00g054470;
JABWEG010000002.1	GenSAS_63493a1a2e90c-publish	mRNA	3302165	3303468	546295.00	+	.	ID=he.00g054470.m01-v1.0.a1;Name=he.00g054470.m01;Parent=he.00g054470-v1.0.a1;
JABWEG010000002.1	GenSAS_63493a1a2e90c-publish	exon	3302165	3302472	.	+	.	ID=he.00g054470.m01.exon01-v1.0.a1;Name=he.00g054470.m01.exon01;Parent=he.00g054470.m01-v1.0.a1;
JABWEG010000002.1	GenSAS_63493a1a2e90c-publish	CDS	3302165	3302472	.	+	0	ID=he.00g054470.m01.CDS01-v1.0.a1;Name=he.00g054470.m01.CDS01;Parent=he.00g054470.m01-v1.0.a1;
JABWEG010000002.1	GenSAS_63493a1a2e90c-publish	exon	3302529	3302809	.	+	.	ID=he.00g054470.m01.exon02-v1.0.a1;Name=he.00g054470.m01.exon02;Parent=he.00g054470.m01-v1.0.a1;
JABWEG010000002.1	GenSAS_63493a1a2e90c-publish	CDS	3302529	3302809	.	+	2	ID=he.00g054470.m01.CDS02-v1.0.a1;Name=he.00g054470.m01.CDS02;Parent=he.00g054470.m01-v1.0.a1;
JABWEG010000002.1	GenSAS_63493a1a2e90c-publish	exon	3302880	3303119	.	+	.	ID=he.00g054470.m01.exon03-v1.0.a1;Name=he.00g054470.m01.exon03;Parent=he.00g054470.m01-v1.0.a1;
JABWEG010000002.1	GenSAS_63493a1a2e90c-publish	CDS	3302880	3303119	.	+	1	ID=he.00g054470.m01.CDS03-v1.0.a1;Name=he.00g054470.m01.CDS03;Parent=he.00g054470.m01-v1.0.a1;
JABWEG010000002.1	GenSAS_63493a1a2e90c-publish	exon	3303254	3303468	.	+	.	ID=he.00g054470.m01.exon04-v1.0.a1;Name=he.00g054470.m01.exon04;Parent=he.00g054470.m01-v1.0.a1;
JABWEG010000002.1	GenSAS_63493a1a2e90c-publish	CDS	3303254	3303468	.	+	1	ID=he.00g054470.m01.CDS04-v1.0.a1;Name=he.00g054470.m01.CDS04;Parent=he.00g054470.m01-v1.0.a1;
JABWEG010000002.1	GenSAS_63493a1a2e90c-publish	gene	3304474	3305979	.	-	.	ID=he.00g054480-v1.0.a1;Name=he.00g054480;
JABWEG010000002.1	GenSAS_63493a1a2e90c-publish	mRNA	3304474	3305979	14760.00	-	.	ID=he.00g054480.m01-v1.0.a1;Name=he.00g054480.m01;Parent=he.00g054480-v1.0.a1;
JABWEG010000002.1	GenSAS_63493a1a2e90c-publish	exon	3304474	3304478	.	-	.	ID=he.00g054480.m01.exon01-v1.0.a1;Name=he.00g054480.m01.exon01;Parent=he.00g054480.m01-v1.0.a1;
JABWEG010000002.1	GenSAS_63493a1a2e90c-publish	CDS	3304474	3304478	.	-	1	ID=he.00g054480.m01.CDS01-v1.0.a1;Name=he.00g054480.m01.CDS01;Parent=he.00g054480.m01-v1.0.a1;
JABWEG010000002.1	GenSAS_63493a1a2e90c-publish	exon	3304534	3304663	.	-	.	ID=he.00g054480.m01.exon02-v1.0.a1;Name=he.00g054480.m01.exon02;Parent=he.00g054480.m01-v1.0.a1;
JABWEG010000002.1	GenSAS_63493a1a2e90c-publish	CDS	3304534	3304663	.	-	0	ID=he.00g054480.m01.CDS02-v1.0.a1;Name=he.00g054480.m01.CDS02;Parent=he.00g054480.m01-v1.0.a1;
JABWEG010000002.1	GenSAS_63493a1a2e90c-publish	exon	3304719	3304738	.	-	.	ID=he.00g054480.m01.exon03-v1.0.a1;Name=he.00g054480.m01.exon03;Parent=he.00g054480.m01-v1.0.a1;
JABWEG010000002.1	GenSAS_63493a1a2e90c-publish	CDS	3304719	3304738	.	-	1	ID=he.00g054480.m01.CDS03-v1.0.a1;Name=he.00g054480.m01.CDS03;Parent=he.00g054480.m01-v1.0.a1;
JABWEG010000002.1	GenSAS_63493a1a2e90c-publish	exon	3304790	3304886	.	-	.	ID=he.00g054480.m01.exon04-v1.0.a1;Name=he.00g054480.m01.exon04;Parent=he.00g054480.m01-v1.0.a1;
JABWEG010000002.1	GenSAS_63493a1a2e90c-publish	CDS	3304790	3304886	.	-	0	ID=he.00g054480.m01.CDS04-v1.0.a1;Name=he.00g054480.m01.CDS04;Parent=he.00g054480.m01-v1.0.a1;
JABWEG010000002.1	GenSAS_63493a1a2e90c-publish	exon	3304942	3305014	.	-	.	ID=he.00g054480.m01.exon05-v1.0.a1;Name=he.00g054480.m01.exon05;Parent=he.00g054480.m01-v1.0.a1;
JABWEG010000002.1	GenSAS_63493a1a2e90c-publish	CDS	3304942	3305014	.	-	2	ID=he.00g054480.m01.CDS05-v1.0.a1;Name=he.00g054480.m01.CDS05;Parent=he.00g054480.m01-v1.0.a1;
JABWEG010000002.1	GenSAS_63493a1a2e90c-publish	exon	3305068	3305376	.	-	.	ID=he.00g054480.m01.exon06-v1.0.a1;Name=he.00g054480.m01.exon06;Parent=he.00g054480.m01-v1.0.a1;
JABWEG010000002.1	GenSAS_63493a1a2e90c-publish	CDS	3305068	3305376	.	-	2	ID=he.00g054480.m01.CDS06-v1.0.a1;Name=he.00g054480.m01.CDS06;Parent=he.00g054480.m01-v1.0.a1;
JABWEG010000002.1	GenSAS_63493a1a2e90c-publish	exon	3305436	3305840	.	-	.	ID=he.00g054480.m01.exon07-v1.0.a1;Name=he.00g054480.m01.exon07;Parent=he.00g054480.m01-v1.0.a1;
JABWEG010000002.1	GenSAS_63493a1a2e90c-publish	CDS	3305436	3305840	.	-	2	ID=he.00g054480.m01.CDS07-v1.0.a1;Name=he.00g054480.m01.CDS07;Parent=he.00g054480.m01-v1.0.a1;
JABWEG010000002.1	GenSAS_63493a1a2e90c-publish	exon	3305891	3305979	.	-	.	ID=he.00g054480.m01.exon08-v1.0.a1;Name=he.00g054480.m01.exon08;Parent=he.00g054480.m01-v1.0.a1;
JABWEG010000002.1	GenSAS_63493a1a2e90c-publish	CDS	3305891	3305979	.	-	0	ID=he.00g054480.m01.CDS08-v1.0.a1;Name=he.00g054480.m01.CDS08;Parent=he.00g054480.m01-v1.0.a1;
JABWEG010000002.1	GenSAS_63493a1a2e90c-publish	gene	3307585	3309450	.	-	.	ID=he.00g054490-v1.0.a1;Name=he.00g054490;
JABWEG010000002.1	GenSAS_63493a1a2e90c-publish	mRNA	3307585	3309450	16200.00	-	.	ID=he.00g054490.m01-v1.0.a1;Name=he.00g054490.m01;Parent=he.00g054490-v1.0.a1;
JABWEG010000002.1	GenSAS_63493a1a2e90c-publish	exon	3307585	3307800	.	-	.	ID=he.00g054490.m01.exon01-v1.0.a1;Name=he.00g054490.m01.exon01;Parent=he.00g054490.m01-v1.0.a1;
JABWEG010000002.1	GenSAS_63493a1a2e90c-publish	CDS	3307585	3307800	.	-	0	ID=he.00g054490.m01.CDS01-v1.0.a1;Name=he.00g054490.m01.CDS01;Parent=he.00g054490.m01-v1.0.a1;
JABWEG010000002.1	GenSAS_63493a1a2e90c-publish	exon	3307852	3308015	.	-	.	ID=he.00g054490.m01.exon02-v1.0.a1;Name=he.00g054490.m01.exon02;Parent=he.00g054490.m01-v1.0.a1;
JABWEG010000002.1	GenSAS_63493a1a2e90c-publish	CDS	3307852	3308015	.	-	1	ID=he.00g054490.m01.CDS02-v1.0.a1;Name=he.00g054490.m01.CDS02;Parent=he.00g054490.m01-v1.0.a1;
JABWEG010000002.1	GenSAS_63493a1a2e90c-publish	exon	3308067	3308206	.	-	.	ID=he.00g054490.m01.exon03-v1.0.a1;Name=he.00g054490.m01.exon03;Parent=he.00g054490.m01-v1.0.a1;
JABWEG010000002.1	GenSAS_63493a1a2e90c-publish	CDS	3308067	3308206	.	-	2	ID=he.00g054490.m01.CDS03-v1.0.a1;Name=he.00g054490.m01.CDS03;Parent=he.00g054490.m01-v1.0.a1;
JABWEG010000002.1	GenSAS_63493a1a2e90c-publish	exon	3308275	3308761	.	-	.	ID=he.00g054490.m01.exon04-v1.0.a1;Name=he.00g054490.m01.exon04;Parent=he.00g054490.m01-v1.0.a1;
JABWEG010000002.1	GenSAS_63493a1a2e90c-publish	CDS	3308275	3308761	.	-	1	ID=he.00g054490.m01.CDS04-v1.0.a1;Name=he.00g054490.m01.CDS04;Parent=he.00g054490.m01-v1.0.a1;
JABWEG010000002.1	GenSAS_63493a1a2e90c-publish	exon	3308796	3308884	.	-	.	ID=he.00g054490.m01.exon05-v1.0.a1;Name=he.00g054490.m01.exon05;Parent=he.00g054490.m01-v1.0.a1;
JABWEG010000002.1	GenSAS_63493a1a2e90c-publish	CDS	3308796	3308884	.	-	2	ID=he.00g054490.m01.CDS05-v1.0.a1;Name=he.00g054490.m01.CDS05;Parent=he.00g054490.m01-v1.0.a1;
JABWEG010000002.1	GenSAS_63493a1a2e90c-publish	exon	3309051	3309239	.	-	.	ID=he.00g054490.m01.exon06-v1.0.a1;Name=he.00g054490.m01.exon06;Parent=he.00g054490.m01-v1.0.a1;
JABWEG010000002.1	GenSAS_63493a1a2e90c-publish	CDS	3309051	3309239	.	-	2	ID=he.00g054490.m01.CDS06-v1.0.a1;Name=he.00g054490.m01.CDS06;Parent=he.00g054490.m01-v1.0.a1;
JABWEG010000002.1	GenSAS_63493a1a2e90c-publish	exon	3309293	3309450	.	-	.	ID=he.00g054490.m01.exon07-v1.0.a1;Name=he.00g054490.m01.exon07;Parent=he.00g054490.m01-v1.0.a1;
JABWEG010000002.1	GenSAS_63493a1a2e90c-publish	CDS	3309293	3309450	.	-	0	ID=he.00g054490.m01.CDS07-v1.0.a1;Name=he.00g054490.m01.CDS07;Parent=he.00g054490.m01-v1.0.a1;
JABWEG010000002.1	GenSAS_63493a1a2e90c-publish	gene	3310767	3311955	.	+	.	ID=he.00g054500-v1.0.a1;Name=he.00g054500;
JABWEG010000002.1	GenSAS_63493a1a2e90c-publish	mRNA	3310767	3311955	441250.00	+	.	ID=he.00g054500.m01-v1.0.a1;Name=he.00g054500.m01;Parent=he.00g054500-v1.0.a1;
JABWEG010000002.1	GenSAS_63493a1a2e90c-publish	exon	3310767	3310828	.	+	.	ID=he.00g054500.m01.exon01-v1.0.a1;Name=he.00g054500.m01.exon01;Parent=he.00g054500.m01-v1.0.a1;
JABWEG010000002.1	GenSAS_63493a1a2e90c-publish	CDS	3310767	3310828	.	+	0	ID=he.00g054500.m01.CDS01-v1.0.a1;Name=he.00g054500.m01.CDS01;Parent=he.00g054500.m01-v1.0.a1;
JABWEG010000002.1	GenSAS_63493a1a2e90c-publish	exon	3310892	3311440	.	+	.	ID=he.00g054500.m01.exon02-v1.0.a1;Name=he.00g054500.m01.exon02;Parent=he.00g054500.m01-v1.0.a1;
JABWEG010000002.1	GenSAS_63493a1a2e90c-publish	CDS	3310892	3311440	.	+	2	ID=he.00g054500.m01.CDS02-v1.0.a1;Name=he.00g054500.m01.CDS02;Parent=he.00g054500.m01-v1.0.a1;
JABWEG010000002.1	GenSAS_63493a1a2e90c-publish	exon	3311493	3311535	.	+	.	ID=he.00g054500.m01.exon03-v1.0.a1;Name=he.00g054500.m01.exon03;Parent=he.00g054500.m01-v1.0.a1;
JABWEG010000002.1	GenSAS_63493a1a2e90c-publish	CDS	3311493	3311535	.	+	2	ID=he.00g054500.m01.CDS03-v1.0.a1;Name=he.00g054500.m01.CDS03;Parent=he.00g054500.m01-v1.0.a1;
JABWEG010000002.1	GenSAS_63493a1a2e90c-publish	exon	3311589	3311738	.	+	.	ID=he.00g054500.m01.exon04-v1.0.a1;Name=he.00g054500.m01.exon04;Parent=he.00g054500.m01-v1.0.a1;
JABWEG010000002.1	GenSAS_63493a1a2e90c-publish	CDS	3311589	3311738	.	+	0	ID=he.00g054500.m01.CDS04-v1.0.a1;Name=he.00g054500.m01.CDS04;Parent=he.00g054500.m01-v1.0.a1;
JABWEG010000002.1	GenSAS_63493a1a2e90c-publish	exon	3311788	3311955	.	+	.	ID=he.00g054500.m01.exon05-v1.0.a1;Name=he.00g054500.m01.exon05;Parent=he.00g054500.m01-v1.0.a1;
JABWEG010000002.1	GenSAS_63493a1a2e90c-publish	CDS	3311788	3311955	.	+	0	ID=he.00g054500.m01.CDS05-v1.0.a1;Name=he.00g054500.m01.CDS05;Parent=he.00g054500.m01-v1.0.a1;
JABWEG010000002.1	GenSAS_63493a1a2e90c-publish	gene	3313152	3314704	.	+	.	ID=he.00g054510-v1.0.a1;Name=he.00g054510;
JABWEG010000002.1	GenSAS_63493a1a2e90c-publish	mRNA	3313152	3314704	12983675.00	+	.	ID=he.00g054510.m01-v1.0.a1;Name=he.00g054510.m01;Parent=he.00g054510-v1.0.a1;
JABWEG010000002.1	GenSAS_63493a1a2e90c-publish	exon	3313152	3313175	.	+	.	ID=he.00g054510.m01.exon01-v1.0.a1;Name=he.00g054510.m01.exon01;Parent=he.00g054510.m01-v1.0.a1;
JABWEG010000002.1	GenSAS_63493a1a2e90c-publish	CDS	3313152	3313175	.	+	0	ID=he.00g054510.m01.CDS01-v1.0.a1;Name=he.00g054510.m01.CDS01;Parent=he.00g054510.m01-v1.0.a1;
JABWEG010000002.1	GenSAS_63493a1a2e90c-publish	exon	3313231	3313267	.	+	.	ID=he.00g054510.m01.exon02-v1.0.a1;Name=he.00g054510.m01.exon02;Parent=he.00g054510.m01-v1.0.a1;
JABWEG010000002.1	GenSAS_63493a1a2e90c-publish	CDS	3313231	3313267	.	+	0	ID=he.00g054510.m01.CDS02-v1.0.a1;Name=he.00g054510.m01.CDS02;Parent=he.00g054510.m01-v1.0.a1;
JABWEG010000002.1	GenSAS_63493a1a2e90c-publish	exon	3313317	3313322	.	+	.	ID=he.00g054510.m01.exon03-v1.0.a1;Name=he.00g054510.m01.exon03;Parent=he.00g054510.m01-v1.0.a1;
JABWEG010000002.1	GenSAS_63493a1a2e90c-publish	CDS	3313317	3313322	.	+	1	ID=he.00g054510.m01.CDS03-v1.0.a1;Name=he.00g054510.m01.CDS03;Parent=he.00g054510.m01-v1.0.a1;
JABWEG010000002.1	GenSAS_63493a1a2e90c-publish	exon	3313375	3313402	.	+	.	ID=he.00g054510.m01.exon04-v1.0.a1;Name=he.00g054510.m01.exon04;Parent=he.00g054510.m01-v1.0.a1;
JABWEG010000002.1	GenSAS_63493a1a2e90c-publish	CDS	3313375	3313402	.	+	1	ID=he.00g054510.m01.CDS04-v1.0.a1;Name=he.00g054510.m01.CDS04;Parent=he.00g054510.m01-v1.0.a1;
JABWEG010000002.1	GenSAS_63493a1a2e90c-publish	exon	3313454	3313522	.	+	.	ID=he.00g054510.m01.exon05-v1.0.a1;Name=he.00g054510.m01.exon05;Parent=he.00g054510.m01-v1.0.a1;
JABWEG010000002.1	GenSAS_63493a1a2e90c-publish	CDS	3313454	3313522	.	+	2	ID=he.00g054510.m01.CDS05-v1.0.a1;Name=he.00g054510.m01.CDS05;Parent=he.00g054510.m01-v1.0.a1;
JABWEG010000002.1	GenSAS_63493a1a2e90c-publish	exon	3313575	3314171	.	+	.	ID=he.00g054510.m01.exon06-v1.0.a1;Name=he.00g054510.m01.exon06;Parent=he.00g054510.m01-v1.0.a1;
JABWEG010000002.1	GenSAS_63493a1a2e90c-publish	CDS	3313575	3314171	.	+	2	ID=he.00g054510.m01.CDS06-v1.0.a1;Name=he.00g054510.m01.CDS06;Parent=he.00g054510.m01-v1.0.a1;
JABWEG010000002.1	GenSAS_63493a1a2e90c-publish	exon	3314226	3314297	.	+	.	ID=he.00g054510.m01.exon07-v1.0.a1;Name=he.00g054510.m01.exon07;Parent=he.00g054510.m01-v1.0.a1;
JABWEG010000002.1	GenSAS_63493a1a2e90c-publish	CDS	3314226	3314297	.	+	2	ID=he.00g054510.m01.CDS07-v1.0.a1;Name=he.00g054510.m01.CDS07;Parent=he.00g054510.m01-v1.0.a1;
JABWEG010000002.1	GenSAS_63493a1a2e90c-publish	exon	3314352	3314635	.	+	.	ID=he.00g054510.m01.exon08-v1.0.a1;Name=he.00g054510.m01.exon08;Parent=he.00g054510.m01-v1.0.a1;
JABWEG010000002.1	GenSAS_63493a1a2e90c-publish	CDS	3314352	3314635	.	+	2	ID=he.00g054510.m01.CDS08-v1.0.a1;Name=he.00g054510.m01.CDS08;Parent=he.00g054510.m01-v1.0.a1;
JABWEG010000002.1	GenSAS_63493a1a2e90c-publish	exon	3314694	3314704	.	+	.	ID=he.00g054510.m01.exon09-v1.0.a1;Name=he.00g054510.m01.exon09;Parent=he.00g054510.m01-v1.0.a1;
JABWEG010000002.1	GenSAS_63493a1a2e90c-publish	CDS	3314694	3314704	.	+	1	ID=he.00g054510.m01.CDS09-v1.0.a1;Name=he.00g054510.m01.CDS09;Parent=he.00g054510.m01-v1.0.a1;
JABWEG010000002.1	GenSAS_63493a1a2e90c-publish	gene	3315740	3316246	.	-	.	ID=he.00g054520-v1.0.a1;Name=he.00g054520;
JABWEG010000002.1	GenSAS_63493a1a2e90c-publish	mRNA	3315740	3316246	5055.00	-	.	ID=he.00g054520.m01-v1.0.a1;Name=he.00g054520.m01;Parent=he.00g054520-v1.0.a1;
JABWEG010000002.1	GenSAS_63493a1a2e90c-publish	exon	3315740	3316156	.	-	.	ID=he.00g054520.m01.exon01-v1.0.a1;Name=he.00g054520.m01.exon01;Parent=he.00g054520.m01-v1.0.a1;
JABWEG010000002.1	GenSAS_63493a1a2e90c-publish	CDS	3315740	3316156	.	-	0	ID=he.00g054520.m01.CDS01-v1.0.a1;Name=he.00g054520.m01.CDS01;Parent=he.00g054520.m01-v1.0.a1;
JABWEG010000002.1	GenSAS_63493a1a2e90c-publish	exon	3316217	3316246	.	-	.	ID=he.00g054520.m01.exon02-v1.0.a1;Name=he.00g054520.m01.exon02;Parent=he.00g054520.m01-v1.0.a1;
JABWEG010000002.1	GenSAS_63493a1a2e90c-publish	CDS	3316217	3316246	.	-	0	ID=he.00g054520.m01.CDS02-v1.0.a1;Name=he.00g054520.m01.CDS02;Parent=he.00g054520.m01-v1.0.a1;
JABWEG010000002.1	GenSAS_63493a1a2e90c-publish	gene	3317048	3319474	.	+	.	ID=he.00g054530-v1.0.a1;Name=he.00g054530;
JABWEG010000002.1	GenSAS_63493a1a2e90c-publish	mRNA	3317048	3319474	691210.00	+	.	ID=he.00g054530.m01-v1.0.a1;Name=he.00g054530.m01;Parent=he.00g054530-v1.0.a1;
JABWEG010000002.1	GenSAS_63493a1a2e90c-publish	exon	3317048	3317275	.	+	.	ID=he.00g054530.m01.exon01-v1.0.a1;Name=he.00g054530.m01.exon01;Parent=he.00g054530.m01-v1.0.a1;
JABWEG010000002.1	GenSAS_63493a1a2e90c-publish	CDS	3317048	3317275	.	+	0	ID=he.00g054530.m01.CDS01-v1.0.a1;Name=he.00g054530.m01.CDS01;Parent=he.00g054530.m01-v1.0.a1;
JABWEG010000002.1	GenSAS_63493a1a2e90c-publish	exon	3317332	3317381	.	+	.	ID=he.00g054530.m01.exon02-v1.0.a1;Name=he.00g054530.m01.exon02;Parent=he.00g054530.m01-v1.0.a1;
JABWEG010000002.1	GenSAS_63493a1a2e90c-publish	CDS	3317332	3317381	.	+	0	ID=he.00g054530.m01.CDS02-v1.0.a1;Name=he.00g054530.m01.CDS02;Parent=he.00g054530.m01-v1.0.a1;
JABWEG010000002.1	GenSAS_63493a1a2e90c-publish	exon	3317430	3317456	.	+	.	ID=he.00g054530.m01.exon03-v1.0.a1;Name=he.00g054530.m01.exon03;Parent=he.00g054530.m01-v1.0.a1;
JABWEG010000002.1	GenSAS_63493a1a2e90c-publish	CDS	3317430	3317456	.	+	2	ID=he.00g054530.m01.CDS03-v1.0.a1;Name=he.00g054530.m01.CDS03;Parent=he.00g054530.m01-v1.0.a1;
JABWEG010000002.1	GenSAS_63493a1a2e90c-publish	exon	3317506	3317533	.	+	.	ID=he.00g054530.m01.exon04-v1.0.a1;Name=he.00g054530.m01.exon04;Parent=he.00g054530.m01-v1.0.a1;
JABWEG010000002.1	GenSAS_63493a1a2e90c-publish	CDS	3317506	3317533	.	+	2	ID=he.00g054530.m01.CDS04-v1.0.a1;Name=he.00g054530.m01.CDS04;Parent=he.00g054530.m01-v1.0.a1;
JABWEG010000002.1	GenSAS_63493a1a2e90c-publish	exon	3317587	3317686	.	+	.	ID=he.00g054530.m01.exon05-v1.0.a1;Name=he.00g054530.m01.exon05;Parent=he.00g054530.m01-v1.0.a1;
JABWEG010000002.1	GenSAS_63493a1a2e90c-publish	CDS	3317587	3317686	.	+	0	ID=he.00g054530.m01.CDS05-v1.0.a1;Name=he.00g054530.m01.CDS05;Parent=he.00g054530.m01-v1.0.a1;
JABWEG010000002.1	GenSAS_63493a1a2e90c-publish	exon	3317737	3317826	.	+	.	ID=he.00g054530.m01.exon06-v1.0.a1;Name=he.00g054530.m01.exon06;Parent=he.00g054530.m01-v1.0.a1;
JABWEG010000002.1	GenSAS_63493a1a2e90c-publish	CDS	3317737	3317826	.	+	1	ID=he.00g054530.m01.CDS06-v1.0.a1;Name=he.00g054530.m01.CDS06;Parent=he.00g054530.m01-v1.0.a1;
JABWEG010000002.1	GenSAS_63493a1a2e90c-publish	exon	3317875	3317945	.	+	.	ID=he.00g054530.m01.exon07-v1.0.a1;Name=he.00g054530.m01.exon07;Parent=he.00g054530.m01-v1.0.a1;
JABWEG010000002.1	GenSAS_63493a1a2e90c-publish	CDS	3317875	3317945	.	+	1	ID=he.00g054530.m01.CDS07-v1.0.a1;Name=he.00g054530.m01.CDS07;Parent=he.00g054530.m01-v1.0.a1;
JABWEG010000002.1	GenSAS_63493a1a2e90c-publish	exon	3317998	3318027	.	+	.	ID=he.00g054530.m01.exon08-v1.0.a1;Name=he.00g054530.m01.exon08;Parent=he.00g054530.m01-v1.0.a1;
JABWEG010000002.1	GenSAS_63493a1a2e90c-publish	CDS	3317998	3318027	.	+	0	ID=he.00g054530.m01.CDS08-v1.0.a1;Name=he.00g054530.m01.CDS08;Parent=he.00g054530.m01-v1.0.a1;
JABWEG010000002.1	GenSAS_63493a1a2e90c-publish	exon	3318082	3318120	.	+	.	ID=he.00g054530.m01.exon09-v1.0.a1;Name=he.00g054530.m01.exon09;Parent=he.00g054530.m01-v1.0.a1;
JABWEG010000002.1	GenSAS_63493a1a2e90c-publish	CDS	3318082	3318120	.	+	0	ID=he.00g054530.m01.CDS09-v1.0.a1;Name=he.00g054530.m01.CDS09;Parent=he.00g054530.m01-v1.0.a1;
JABWEG010000002.1	GenSAS_63493a1a2e90c-publish	exon	3318173	3318449	.	+	.	ID=he.00g054530.m01.exon10-v1.0.a1;Name=he.00g054530.m01.exon10;Parent=he.00g054530.m01-v1.0.a1;
JABWEG010000002.1	GenSAS_63493a1a2e90c-publish	CDS	3318173	3318449	.	+	0	ID=he.00g054530.m01.CDS10-v1.0.a1;Name=he.00g054530.m01.CDS10;Parent=he.00g054530.m01-v1.0.a1;
JABWEG010000002.1	GenSAS_63493a1a2e90c-publish	exon	3318503	3318532	.	+	.	ID=he.00g054530.m01.exon11-v1.0.a1;Name=he.00g054530.m01.exon11;Parent=he.00g054530.m01-v1.0.a1;
JABWEG010000002.1	GenSAS_63493a1a2e90c-publish	CDS	3318503	3318532	.	+	1	ID=he.00g054530.m01.CDS11-v1.0.a1;Name=he.00g054530.m01.CDS11;Parent=he.00g054530.m01-v1.0.a1;
JABWEG010000002.1	GenSAS_63493a1a2e90c-publish	exon	3318583	3318616	.	+	.	ID=he.00g054530.m01.exon12-v1.0.a1;Name=he.00g054530.m01.exon12;Parent=he.00g054530.m01-v1.0.a1;
JABWEG010000002.1	GenSAS_63493a1a2e90c-publish	CDS	3318583	3318616	.	+	1	ID=he.00g054530.m01.CDS12-v1.0.a1;Name=he.00g054530.m01.CDS12;Parent=he.00g054530.m01-v1.0.a1;
JABWEG010000002.1	GenSAS_63493a1a2e90c-publish	exon	3318671	3318758	.	+	.	ID=he.00g054530.m01.exon13-v1.0.a1;Name=he.00g054530.m01.exon13;Parent=he.00g054530.m01-v1.0.a1;
JABWEG010000002.1	GenSAS_63493a1a2e90c-publish	CDS	3318671	3318758	.	+	2	ID=he.00g054530.m01.CDS13-v1.0.a1;Name=he.00g054530.m01.CDS13;Parent=he.00g054530.m01-v1.0.a1;
JABWEG010000002.1	GenSAS_63493a1a2e90c-publish	exon	3318822	3318876	.	+	.	ID=he.00g054530.m01.exon14-v1.0.a1;Name=he.00g054530.m01.exon14;Parent=he.00g054530.m01-v1.0.a1;
JABWEG010000002.1	GenSAS_63493a1a2e90c-publish	CDS	3318822	3318876	.	+	0	ID=he.00g054530.m01.CDS14-v1.0.a1;Name=he.00g054530.m01.CDS14;Parent=he.00g054530.m01-v1.0.a1;
JABWEG010000002.1	GenSAS_63493a1a2e90c-publish	exon	3318930	3318980	.	+	.	ID=he.00g054530.m01.exon15-v1.0.a1;Name=he.00g054530.m01.exon15;Parent=he.00g054530.m01-v1.0.a1;
JABWEG010000002.1	GenSAS_63493a1a2e90c-publish	CDS	3318930	3318980	.	+	1	ID=he.00g054530.m01.CDS15-v1.0.a1;Name=he.00g054530.m01.CDS15;Parent=he.00g054530.m01-v1.0.a1;
JABWEG010000002.1	GenSAS_63493a1a2e90c-publish	exon	3319039	3319124	.	+	.	ID=he.00g054530.m01.exon16-v1.0.a1;Name=he.00g054530.m01.exon16;Parent=he.00g054530.m01-v1.0.a1;
JABWEG010000002.1	GenSAS_63493a1a2e90c-publish	CDS	3319039	3319124	.	+	1	ID=he.00g054530.m01.CDS16-v1.0.a1;Name=he.00g054530.m01.CDS16;Parent=he.00g054530.m01-v1.0.a1;
JABWEG010000002.1	GenSAS_63493a1a2e90c-publish	exon	3319184	3319474	.	+	.	ID=he.00g054530.m01.exon17-v1.0.a1;Name=he.00g054530.m01.exon17;Parent=he.00g054530.m01-v1.0.a1;
JABWEG010000002.1	GenSAS_63493a1a2e90c-publish	CDS	3319184	3319474	.	+	0	ID=he.00g054530.m01.CDS17-v1.0.a1;Name=he.00g054530.m01.CDS17;Parent=he.00g054530.m01-v1.0.a1;
JABWEG010000002.1	GenSAS_63493a1a2e90c-publish	gene	3323311	3323842	.	+	.	ID=he.00g054540-v1.0.a1;Name=he.00g054540;
JABWEG010000002.1	GenSAS_63493a1a2e90c-publish	mRNA	3323311	3323842	5305.00	+	.	ID=he.00g054540.m01-v1.0.a1;Name=he.00g054540.m01;Parent=he.00g054540-v1.0.a1;
JABWEG010000002.1	GenSAS_63493a1a2e90c-publish	exon	3323311	3323436	.	+	.	ID=he.00g054540.m01.exon01-v1.0.a1;Name=he.00g054540.m01.exon01;Parent=he.00g054540.m01-v1.0.a1;
JABWEG010000002.1	GenSAS_63493a1a2e90c-publish	CDS	3323311	3323436	.	+	0	ID=he.00g054540.m01.CDS01-v1.0.a1;Name=he.00g054540.m01.CDS01;Parent=he.00g054540.m01-v1.0.a1;
JABWEG010000002.1	GenSAS_63493a1a2e90c-publish	exon	3323486	3323653	.	+	.	ID=he.00g054540.m01.exon02-v1.0.a1;Name=he.00g054540.m01.exon02;Parent=he.00g054540.m01-v1.0.a1;
JABWEG010000002.1	GenSAS_63493a1a2e90c-publish	CDS	3323486	3323653	.	+	0	ID=he.00g054540.m01.CDS02-v1.0.a1;Name=he.00g054540.m01.CDS02;Parent=he.00g054540.m01-v1.0.a1;
JABWEG010000002.1	GenSAS_63493a1a2e90c-publish	exon	3323705	3323842	.	+	.	ID=he.00g054540.m01.exon03-v1.0.a1;Name=he.00g054540.m01.exon03;Parent=he.00g054540.m01-v1.0.a1;
JABWEG010000002.1	GenSAS_63493a1a2e90c-publish	CDS	3323705	3323842	.	+	0	ID=he.00g054540.m01.CDS03-v1.0.a1;Name=he.00g054540.m01.CDS03;Parent=he.00g054540.m01-v1.0.a1;
JABWEG010000002.1	GenSAS_63493a1a2e90c-publish	gene	3324164	3325070	.	+	.	ID=he.00g054550-v1.0.a1;Name=he.00g054550;
JABWEG010000002.1	GenSAS_63493a1a2e90c-publish	mRNA	3324164	3325070	9055.00	+	.	ID=he.00g054550.m01-v1.0.a1;Name=he.00g054550.m01;Parent=he.00g054550-v1.0.a1;
JABWEG010000002.1	GenSAS_63493a1a2e90c-publish	exon	3324164	3324337	.	+	.	ID=he.00g054550.m01.exon01-v1.0.a1;Name=he.00g054550.m01.exon01;Parent=he.00g054550.m01-v1.0.a1;
JABWEG010000002.1	GenSAS_63493a1a2e90c-publish	CDS	3324164	3324337	.	+	0	ID=he.00g054550.m01.CDS01-v1.0.a1;Name=he.00g054550.m01.CDS01;Parent=he.00g054550.m01-v1.0.a1;
JABWEG010000002.1	GenSAS_63493a1a2e90c-publish	exon	3324387	3324679	.	+	.	ID=he.00g054550.m01.exon02-v1.0.a1;Name=he.00g054550.m01.exon02;Parent=he.00g054550.m01-v1.0.a1;
JABWEG010000002.1	GenSAS_63493a1a2e90c-publish	CDS	3324387	3324679	.	+	0	ID=he.00g054550.m01.CDS02-v1.0.a1;Name=he.00g054550.m01.CDS02;Parent=he.00g054550.m01-v1.0.a1;
JABWEG010000002.1	GenSAS_63493a1a2e90c-publish	exon	3324732	3324831	.	+	.	ID=he.00g054550.m01.exon03-v1.0.a1;Name=he.00g054550.m01.exon03;Parent=he.00g054550.m01-v1.0.a1;
JABWEG010000002.1	GenSAS_63493a1a2e90c-publish	CDS	3324732	3324831	.	+	2	ID=he.00g054550.m01.CDS03-v1.0.a1;Name=he.00g054550.m01.CDS03;Parent=he.00g054550.m01-v1.0.a1;
JABWEG010000002.1	GenSAS_63493a1a2e90c-publish	exon	3324882	3325070	.	+	.	ID=he.00g054550.m01.exon04-v1.0.a1;Name=he.00g054550.m01.exon04;Parent=he.00g054550.m01-v1.0.a1;
JABWEG010000002.1	GenSAS_63493a1a2e90c-publish	CDS	3324882	3325070	.	+	0	ID=he.00g054550.m01.CDS04-v1.0.a1;Name=he.00g054550.m01.CDS04;Parent=he.00g054550.m01-v1.0.a1;
JABWEG010000020.1	GenSAS_63493a1a2e90c-publish	gene	10	796	.	+	.	ID=he.00g054560-v1.0.a1;Name=he.00g054560;
JABWEG010000020.1	GenSAS_63493a1a2e90c-publish	mRNA	10	796	147630.00	+	.	ID=he.00g054560.m01-v1.0.a1;Name=he.00g054560.m01;Parent=he.00g054560-v1.0.a1;
JABWEG010000020.1	GenSAS_63493a1a2e90c-publish	exon	10	126	.	+	.	ID=he.00g054560.m01.exon01-v1.0.a1;Name=he.00g054560.m01.exon01;Parent=he.00g054560.m01-v1.0.a1;
JABWEG010000020.1	GenSAS_63493a1a2e90c-publish	CDS	10	126	.	+	0	ID=he.00g054560.m01.CDS01-v1.0.a1;Name=he.00g054560.m01.CDS01;Parent=he.00g054560.m01-v1.0.a1;
JABWEG010000020.1	GenSAS_63493a1a2e90c-publish	exon	181	226	.	+	.	ID=he.00g054560.m01.exon02-v1.0.a1;Name=he.00g054560.m01.exon02;Parent=he.00g054560.m01-v1.0.a1;
JABWEG010000020.1	GenSAS_63493a1a2e90c-publish	CDS	181	226	.	+	0	ID=he.00g054560.m01.CDS02-v1.0.a1;Name=he.00g054560.m01.CDS02;Parent=he.00g054560.m01-v1.0.a1;
JABWEG010000020.1	GenSAS_63493a1a2e90c-publish	exon	281	400	.	+	.	ID=he.00g054560.m01.exon03-v1.0.a1;Name=he.00g054560.m01.exon03;Parent=he.00g054560.m01-v1.0.a1;
JABWEG010000020.1	GenSAS_63493a1a2e90c-publish	CDS	281	400	.	+	1	ID=he.00g054560.m01.CDS03-v1.0.a1;Name=he.00g054560.m01.CDS03;Parent=he.00g054560.m01-v1.0.a1;
JABWEG010000020.1	GenSAS_63493a1a2e90c-publish	exon	456	622	.	+	.	ID=he.00g054560.m01.exon04-v1.0.a1;Name=he.00g054560.m01.exon04;Parent=he.00g054560.m01-v1.0.a1;
JABWEG010000020.1	GenSAS_63493a1a2e90c-publish	CDS	456	622	.	+	1	ID=he.00g054560.m01.CDS04-v1.0.a1;Name=he.00g054560.m01.CDS04;Parent=he.00g054560.m01-v1.0.a1;
JABWEG010000020.1	GenSAS_63493a1a2e90c-publish	exon	671	796	.	+	.	ID=he.00g054560.m01.exon05-v1.0.a1;Name=he.00g054560.m01.exon05;Parent=he.00g054560.m01-v1.0.a1;
JABWEG010000020.1	GenSAS_63493a1a2e90c-publish	CDS	671	796	.	+	0	ID=he.00g054560.m01.CDS05-v1.0.a1;Name=he.00g054560.m01.CDS05;Parent=he.00g054560.m01-v1.0.a1;
JABWEG010000020.1	GenSAS_63493a1a2e90c-publish	gene	942	2234	.	-	.	ID=he.00g054570-v1.0.a1;Name=he.00g054570;
JABWEG010000020.1	GenSAS_63493a1a2e90c-publish	mRNA	942	2234	11220.00	-	.	ID=he.00g054570.m01-v1.0.a1;Name=he.00g054570.m01;Parent=he.00g054570-v1.0.a1;
JABWEG010000020.1	GenSAS_63493a1a2e90c-publish	exon	942	1098	.	-	.	ID=he.00g054570.m01.exon01-v1.0.a1;Name=he.00g054570.m01.exon01;Parent=he.00g054570.m01-v1.0.a1;
JABWEG010000020.1	GenSAS_63493a1a2e90c-publish	CDS	942	1098	.	-	2	ID=he.00g054570.m01.CDS01-v1.0.a1;Name=he.00g054570.m01.CDS01;Parent=he.00g054570.m01-v1.0.a1;
JABWEG010000020.1	GenSAS_63493a1a2e90c-publish	exon	1163	1212	.	-	.	ID=he.00g054570.m01.exon02-v1.0.a1;Name=he.00g054570.m01.exon02;Parent=he.00g054570.m01-v1.0.a1;
JABWEG010000020.1	GenSAS_63493a1a2e90c-publish	CDS	1163	1212	.	-	0	ID=he.00g054570.m01.CDS02-v1.0.a1;Name=he.00g054570.m01.CDS02;Parent=he.00g054570.m01-v1.0.a1;
JABWEG010000020.1	GenSAS_63493a1a2e90c-publish	exon	1272	1467	.	-	.	ID=he.00g054570.m01.exon03-v1.0.a1;Name=he.00g054570.m01.exon03;Parent=he.00g054570.m01-v1.0.a1;
JABWEG010000020.1	GenSAS_63493a1a2e90c-publish	CDS	1272	1467	.	-	2	ID=he.00g054570.m01.CDS03-v1.0.a1;Name=he.00g054570.m01.CDS03;Parent=he.00g054570.m01-v1.0.a1;
JABWEG010000020.1	GenSAS_63493a1a2e90c-publish	exon	1543	1604	.	-	.	ID=he.00g054570.m01.exon04-v1.0.a1;Name=he.00g054570.m01.exon04;Parent=he.00g054570.m01-v1.0.a1;
JABWEG010000020.1	GenSAS_63493a1a2e90c-publish	CDS	1543	1604	.	-	0	ID=he.00g054570.m01.CDS04-v1.0.a1;Name=he.00g054570.m01.CDS04;Parent=he.00g054570.m01-v1.0.a1;
JABWEG010000020.1	GenSAS_63493a1a2e90c-publish	exon	1869	1950	.	-	.	ID=he.00g054570.m01.exon05-v1.0.a1;Name=he.00g054570.m01.exon05;Parent=he.00g054570.m01-v1.0.a1;
JABWEG010000020.1	GenSAS_63493a1a2e90c-publish	CDS	1869	1950	.	-	2	ID=he.00g054570.m01.CDS05-v1.0.a1;Name=he.00g054570.m01.CDS05;Parent=he.00g054570.m01-v1.0.a1;
JABWEG010000020.1	GenSAS_63493a1a2e90c-publish	exon	2011	2098	.	-	.	ID=he.00g054570.m01.exon06-v1.0.a1;Name=he.00g054570.m01.exon06;Parent=he.00g054570.m01-v1.0.a1;
JABWEG010000020.1	GenSAS_63493a1a2e90c-publish	CDS	2011	2098	.	-	1	ID=he.00g054570.m01.CDS06-v1.0.a1;Name=he.00g054570.m01.CDS06;Parent=he.00g054570.m01-v1.0.a1;
JABWEG010000020.1	GenSAS_63493a1a2e90c-publish	exon	2186	2234	.	-	.	ID=he.00g054570.m01.exon07-v1.0.a1;Name=he.00g054570.m01.exon07;Parent=he.00g054570.m01-v1.0.a1;
JABWEG010000020.1	GenSAS_63493a1a2e90c-publish	CDS	2186	2234	.	-	0	ID=he.00g054570.m01.CDS07-v1.0.a1;Name=he.00g054570.m01.CDS07;Parent=he.00g054570.m01-v1.0.a1;
JABWEG010000020.1	GenSAS_63493a1a2e90c-publish	gene	2571	5460	.	+	.	ID=he.00g054580-v1.0.a1;Name=he.00g054580;
JABWEG010000020.1	GenSAS_63493a1a2e90c-publish	mRNA	2571	5460	354685.00	+	.	ID=he.00g054580.m01-v1.0.a1;Name=he.00g054580.m01;Parent=he.00g054580-v1.0.a1;
JABWEG010000020.1	GenSAS_63493a1a2e90c-publish	exon	2571	2688	.	+	.	ID=he.00g054580.m01.exon01-v1.0.a1;Name=he.00g054580.m01.exon01;Parent=he.00g054580.m01-v1.0.a1;
JABWEG010000020.1	GenSAS_63493a1a2e90c-publish	CDS	2571	2688	.	+	0	ID=he.00g054580.m01.CDS01-v1.0.a1;Name=he.00g054580.m01.CDS01;Parent=he.00g054580.m01-v1.0.a1;
JABWEG010000020.1	GenSAS_63493a1a2e90c-publish	exon	2739	2854	.	+	.	ID=he.00g054580.m01.exon02-v1.0.a1;Name=he.00g054580.m01.exon02;Parent=he.00g054580.m01-v1.0.a1;
JABWEG010000020.1	GenSAS_63493a1a2e90c-publish	CDS	2739	2854	.	+	1	ID=he.00g054580.m01.CDS02-v1.0.a1;Name=he.00g054580.m01.CDS02;Parent=he.00g054580.m01-v1.0.a1;
JABWEG010000020.1	GenSAS_63493a1a2e90c-publish	exon	2910	3070	.	+	.	ID=he.00g054580.m01.exon03-v1.0.a1;Name=he.00g054580.m01.exon03;Parent=he.00g054580.m01-v1.0.a1;
JABWEG010000020.1	GenSAS_63493a1a2e90c-publish	CDS	2910	3070	.	+	0	ID=he.00g054580.m01.CDS03-v1.0.a1;Name=he.00g054580.m01.CDS03;Parent=he.00g054580.m01-v1.0.a1;
JABWEG010000020.1	GenSAS_63493a1a2e90c-publish	exon	3125	3270	.	+	.	ID=he.00g054580.m01.exon04-v1.0.a1;Name=he.00g054580.m01.exon04;Parent=he.00g054580.m01-v1.0.a1;
JABWEG010000020.1	GenSAS_63493a1a2e90c-publish	CDS	3125	3270	.	+	2	ID=he.00g054580.m01.CDS04-v1.0.a1;Name=he.00g054580.m01.CDS04;Parent=he.00g054580.m01-v1.0.a1;
JABWEG010000020.1	GenSAS_63493a1a2e90c-publish	exon	3324	3498	.	+	.	ID=he.00g054580.m01.exon05-v1.0.a1;Name=he.00g054580.m01.exon05;Parent=he.00g054580.m01-v1.0.a1;
JABWEG010000020.1	GenSAS_63493a1a2e90c-publish	CDS	3324	3498	.	+	1	ID=he.00g054580.m01.CDS05-v1.0.a1;Name=he.00g054580.m01.CDS05;Parent=he.00g054580.m01-v1.0.a1;
JABWEG010000020.1	GenSAS_63493a1a2e90c-publish	exon	3549	3634	.	+	.	ID=he.00g054580.m01.exon06-v1.0.a1;Name=he.00g054580.m01.exon06;Parent=he.00g054580.m01-v1.0.a1;
JABWEG010000020.1	GenSAS_63493a1a2e90c-publish	CDS	3549	3634	.	+	2	ID=he.00g054580.m01.CDS06-v1.0.a1;Name=he.00g054580.m01.CDS06;Parent=he.00g054580.m01-v1.0.a1;
JABWEG010000020.1	GenSAS_63493a1a2e90c-publish	exon	3695	3748	.	+	.	ID=he.00g054580.m01.exon07-v1.0.a1;Name=he.00g054580.m01.exon07;Parent=he.00g054580.m01-v1.0.a1;
JABWEG010000020.1	GenSAS_63493a1a2e90c-publish	CDS	3695	3748	.	+	1	ID=he.00g054580.m01.CDS07-v1.0.a1;Name=he.00g054580.m01.CDS07;Parent=he.00g054580.m01-v1.0.a1;
JABWEG010000020.1	GenSAS_63493a1a2e90c-publish	exon	4394	4621	.	+	.	ID=he.00g054580.m01.exon08-v1.0.a1;Name=he.00g054580.m01.exon08;Parent=he.00g054580.m01-v1.0.a1;
JABWEG010000020.1	GenSAS_63493a1a2e90c-publish	CDS	4394	4621	.	+	1	ID=he.00g054580.m01.CDS08-v1.0.a1;Name=he.00g054580.m01.CDS08;Parent=he.00g054580.m01-v1.0.a1;
JABWEG010000020.1	GenSAS_63493a1a2e90c-publish	exon	4681	4703	.	+	.	ID=he.00g054580.m01.exon09-v1.0.a1;Name=he.00g054580.m01.exon09;Parent=he.00g054580.m01-v1.0.a1;
JABWEG010000020.1	GenSAS_63493a1a2e90c-publish	CDS	4681	4703	.	+	1	ID=he.00g054580.m01.CDS09-v1.0.a1;Name=he.00g054580.m01.CDS09;Parent=he.00g054580.m01-v1.0.a1;
JABWEG010000020.1	GenSAS_63493a1a2e90c-publish	exon	4760	4904	.	+	.	ID=he.00g054580.m01.exon10-v1.0.a1;Name=he.00g054580.m01.exon10;Parent=he.00g054580.m01-v1.0.a1;
JABWEG010000020.1	GenSAS_63493a1a2e90c-publish	CDS	4760	4904	.	+	0	ID=he.00g054580.m01.CDS10-v1.0.a1;Name=he.00g054580.m01.CDS10;Parent=he.00g054580.m01-v1.0.a1;
JABWEG010000020.1	GenSAS_63493a1a2e90c-publish	exon	4960	5112	.	+	.	ID=he.00g054580.m01.exon11-v1.0.a1;Name=he.00g054580.m01.exon11;Parent=he.00g054580.m01-v1.0.a1;
JABWEG010000020.1	GenSAS_63493a1a2e90c-publish	CDS	4960	5112	.	+	1	ID=he.00g054580.m01.CDS11-v1.0.a1;Name=he.00g054580.m01.CDS11;Parent=he.00g054580.m01-v1.0.a1;
JABWEG010000020.1	GenSAS_63493a1a2e90c-publish	exon	5168	5363	.	+	.	ID=he.00g054580.m01.exon12-v1.0.a1;Name=he.00g054580.m01.exon12;Parent=he.00g054580.m01-v1.0.a1;
JABWEG010000020.1	GenSAS_63493a1a2e90c-publish	CDS	5168	5363	.	+	1	ID=he.00g054580.m01.CDS12-v1.0.a1;Name=he.00g054580.m01.CDS12;Parent=he.00g054580.m01-v1.0.a1;
JABWEG010000020.1	GenSAS_63493a1a2e90c-publish	exon	5427	5460	.	+	.	ID=he.00g054580.m01.exon13-v1.0.a1;Name=he.00g054580.m01.exon13;Parent=he.00g054580.m01-v1.0.a1;
JABWEG010000020.1	GenSAS_63493a1a2e90c-publish	CDS	5427	5460	.	+	2	ID=he.00g054580.m01.CDS13-v1.0.a1;Name=he.00g054580.m01.CDS13;Parent=he.00g054580.m01-v1.0.a1;
JABWEG010000020.1	GenSAS_63493a1a2e90c-publish	gene	5572	7509	.	-	.	ID=he.00g054590-v1.0.a1;Name=he.00g054590;
JABWEG010000020.1	GenSAS_63493a1a2e90c-publish	mRNA	5572	7509	19365.00	-	.	ID=he.00g054590.m01-v1.0.a1;Name=he.00g054590.m01;Parent=he.00g054590-v1.0.a1;
JABWEG010000020.1	GenSAS_63493a1a2e90c-publish	exon	5572	5595	.	-	.	ID=he.00g054590.m01.exon01-v1.0.a1;Name=he.00g054590.m01.exon01;Parent=he.00g054590.m01-v1.0.a1;
JABWEG010000020.1	GenSAS_63493a1a2e90c-publish	CDS	5572	5595	.	-	0	ID=he.00g054590.m01.CDS01-v1.0.a1;Name=he.00g054590.m01.CDS01;Parent=he.00g054590.m01-v1.0.a1;
JABWEG010000020.1	GenSAS_63493a1a2e90c-publish	exon	5652	5906	.	-	.	ID=he.00g054590.m01.exon02-v1.0.a1;Name=he.00g054590.m01.exon02;Parent=he.00g054590.m01-v1.0.a1;
JABWEG010000020.1	GenSAS_63493a1a2e90c-publish	CDS	5652	5906	.	-	0	ID=he.00g054590.m01.CDS02-v1.0.a1;Name=he.00g054590.m01.CDS02;Parent=he.00g054590.m01-v1.0.a1;
JABWEG010000020.1	GenSAS_63493a1a2e90c-publish	exon	5964	6130	.	-	.	ID=he.00g054590.m01.exon03-v1.0.a1;Name=he.00g054590.m01.exon03;Parent=he.00g054590.m01-v1.0.a1;
JABWEG010000020.1	GenSAS_63493a1a2e90c-publish	CDS	5964	6130	.	-	1	ID=he.00g054590.m01.CDS03-v1.0.a1;Name=he.00g054590.m01.CDS03;Parent=he.00g054590.m01-v1.0.a1;
JABWEG010000020.1	GenSAS_63493a1a2e90c-publish	exon	6188	6352	.	-	.	ID=he.00g054590.m01.exon04-v1.0.a1;Name=he.00g054590.m01.exon04;Parent=he.00g054590.m01-v1.0.a1;
JABWEG010000020.1	GenSAS_63493a1a2e90c-publish	CDS	6188	6352	.	-	1	ID=he.00g054590.m01.CDS04-v1.0.a1;Name=he.00g054590.m01.CDS04;Parent=he.00g054590.m01-v1.0.a1;
JABWEG010000020.1	GenSAS_63493a1a2e90c-publish	exon	6411	6558	.	-	.	ID=he.00g054590.m01.exon05-v1.0.a1;Name=he.00g054590.m01.exon05;Parent=he.00g054590.m01-v1.0.a1;
JABWEG010000020.1	GenSAS_63493a1a2e90c-publish	CDS	6411	6558	.	-	0	ID=he.00g054590.m01.CDS05-v1.0.a1;Name=he.00g054590.m01.CDS05;Parent=he.00g054590.m01-v1.0.a1;
JABWEG010000020.1	GenSAS_63493a1a2e90c-publish	exon	6619	6624	.	-	.	ID=he.00g054590.m01.exon06-v1.0.a1;Name=he.00g054590.m01.exon06;Parent=he.00g054590.m01-v1.0.a1;
JABWEG010000020.1	GenSAS_63493a1a2e90c-publish	CDS	6619	6624	.	-	0	ID=he.00g054590.m01.CDS06-v1.0.a1;Name=he.00g054590.m01.CDS06;Parent=he.00g054590.m01-v1.0.a1;
JABWEG010000020.1	GenSAS_63493a1a2e90c-publish	exon	6689	6817	.	-	.	ID=he.00g054590.m01.exon07-v1.0.a1;Name=he.00g054590.m01.exon07;Parent=he.00g054590.m01-v1.0.a1;
JABWEG010000020.1	GenSAS_63493a1a2e90c-publish	CDS	6689	6817	.	-	0	ID=he.00g054590.m01.CDS07-v1.0.a1;Name=he.00g054590.m01.CDS07;Parent=he.00g054590.m01-v1.0.a1;
JABWEG010000020.1	GenSAS_63493a1a2e90c-publish	exon	6878	6930	.	-	.	ID=he.00g054590.m01.exon08-v1.0.a1;Name=he.00g054590.m01.exon08;Parent=he.00g054590.m01-v1.0.a1;
JABWEG010000020.1	GenSAS_63493a1a2e90c-publish	CDS	6878	6930	.	-	1	ID=he.00g054590.m01.CDS08-v1.0.a1;Name=he.00g054590.m01.CDS08;Parent=he.00g054590.m01-v1.0.a1;
JABWEG010000020.1	GenSAS_63493a1a2e90c-publish	exon	6994	7003	.	-	.	ID=he.00g054590.m01.exon09-v1.0.a1;Name=he.00g054590.m01.exon09;Parent=he.00g054590.m01-v1.0.a1;
JABWEG010000020.1	GenSAS_63493a1a2e90c-publish	CDS	6994	7003	.	-	0	ID=he.00g054590.m01.CDS09-v1.0.a1;Name=he.00g054590.m01.CDS09;Parent=he.00g054590.m01-v1.0.a1;
JABWEG010000020.1	GenSAS_63493a1a2e90c-publish	exon	7067	7321	.	-	.	ID=he.00g054590.m01.exon10-v1.0.a1;Name=he.00g054590.m01.exon10;Parent=he.00g054590.m01-v1.0.a1;
JABWEG010000020.1	GenSAS_63493a1a2e90c-publish	CDS	7067	7321	.	-	0	ID=he.00g054590.m01.CDS10-v1.0.a1;Name=he.00g054590.m01.CDS10;Parent=he.00g054590.m01-v1.0.a1;
JABWEG010000020.1	GenSAS_63493a1a2e90c-publish	exon	7381	7509	.	-	.	ID=he.00g054590.m01.exon11-v1.0.a1;Name=he.00g054590.m01.exon11;Parent=he.00g054590.m01-v1.0.a1;
JABWEG010000020.1	GenSAS_63493a1a2e90c-publish	CDS	7381	7509	.	-	0	ID=he.00g054590.m01.CDS11-v1.0.a1;Name=he.00g054590.m01.CDS11;Parent=he.00g054590.m01-v1.0.a1;
JABWEG010000020.1	GenSAS_63493a1a2e90c-publish	gene	7929	10495	.	-	.	ID=he.00g054600-v1.0.a1;Name=he.00g054600;
JABWEG010000020.1	GenSAS_63493a1a2e90c-publish	mRNA	7929	10495	25655.00	-	.	ID=he.00g054600.m01-v1.0.a1;Name=he.00g054600.m01;Parent=he.00g054600-v1.0.a1;
JABWEG010000020.1	GenSAS_63493a1a2e90c-publish	exon	7929	7958	.	-	.	ID=he.00g054600.m01.exon01-v1.0.a1;Name=he.00g054600.m01.exon01;Parent=he.00g054600.m01-v1.0.a1;
JABWEG010000020.1	GenSAS_63493a1a2e90c-publish	CDS	7929	7958	.	-	0	ID=he.00g054600.m01.CDS01-v1.0.a1;Name=he.00g054600.m01.CDS01;Parent=he.00g054600.m01-v1.0.a1;
JABWEG010000020.1	GenSAS_63493a1a2e90c-publish	exon	8014	8135	.	-	.	ID=he.00g054600.m01.exon02-v1.0.a1;Name=he.00g054600.m01.exon02;Parent=he.00g054600.m01-v1.0.a1;
JABWEG010000020.1	GenSAS_63493a1a2e90c-publish	CDS	8014	8135	.	-	1	ID=he.00g054600.m01.CDS02-v1.0.a1;Name=he.00g054600.m01.CDS02;Parent=he.00g054600.m01-v1.0.a1;
JABWEG010000020.1	GenSAS_63493a1a2e90c-publish	exon	8240	8517	.	-	.	ID=he.00g054600.m01.exon03-v1.0.a1;Name=he.00g054600.m01.exon03;Parent=he.00g054600.m01-v1.0.a1;
JABWEG010000020.1	GenSAS_63493a1a2e90c-publish	CDS	8240	8517	.	-	2	ID=he.00g054600.m01.CDS03-v1.0.a1;Name=he.00g054600.m01.CDS03;Parent=he.00g054600.m01-v1.0.a1;
JABWEG010000020.1	GenSAS_63493a1a2e90c-publish	exon	8575	8593	.	-	.	ID=he.00g054600.m01.exon04-v1.0.a1;Name=he.00g054600.m01.exon04;Parent=he.00g054600.m01-v1.0.a1;
JABWEG010000020.1	GenSAS_63493a1a2e90c-publish	CDS	8575	8593	.	-	1	ID=he.00g054600.m01.CDS04-v1.0.a1;Name=he.00g054600.m01.CDS04;Parent=he.00g054600.m01-v1.0.a1;
JABWEG010000020.1	GenSAS_63493a1a2e90c-publish	exon	8644	9079	.	-	.	ID=he.00g054600.m01.exon05-v1.0.a1;Name=he.00g054600.m01.exon05;Parent=he.00g054600.m01-v1.0.a1;
JABWEG010000020.1	GenSAS_63493a1a2e90c-publish	CDS	8644	9079	.	-	0	ID=he.00g054600.m01.CDS05-v1.0.a1;Name=he.00g054600.m01.CDS05;Parent=he.00g054600.m01-v1.0.a1;
JABWEG010000020.1	GenSAS_63493a1a2e90c-publish	exon	9132	9598	.	-	.	ID=he.00g054600.m01.exon06-v1.0.a1;Name=he.00g054600.m01.exon06;Parent=he.00g054600.m01-v1.0.a1;
JABWEG010000020.1	GenSAS_63493a1a2e90c-publish	CDS	9132	9598	.	-	1	ID=he.00g054600.m01.CDS06-v1.0.a1;Name=he.00g054600.m01.CDS06;Parent=he.00g054600.m01-v1.0.a1;
JABWEG010000020.1	GenSAS_63493a1a2e90c-publish	exon	9649	9783	.	-	.	ID=he.00g054600.m01.exon07-v1.0.a1;Name=he.00g054600.m01.exon07;Parent=he.00g054600.m01-v1.0.a1;
JABWEG010000020.1	GenSAS_63493a1a2e90c-publish	CDS	9649	9783	.	-	1	ID=he.00g054600.m01.CDS07-v1.0.a1;Name=he.00g054600.m01.CDS07;Parent=he.00g054600.m01-v1.0.a1;
JABWEG010000020.1	GenSAS_63493a1a2e90c-publish	exon	9834	9979	.	-	.	ID=he.00g054600.m01.exon08-v1.0.a1;Name=he.00g054600.m01.exon08;Parent=he.00g054600.m01-v1.0.a1;
JABWEG010000020.1	GenSAS_63493a1a2e90c-publish	CDS	9834	9979	.	-	2	ID=he.00g054600.m01.CDS08-v1.0.a1;Name=he.00g054600.m01.CDS08;Parent=he.00g054600.m01-v1.0.a1;
JABWEG010000020.1	GenSAS_63493a1a2e90c-publish	exon	10047	10495	.	-	.	ID=he.00g054600.m01.exon09-v1.0.a1;Name=he.00g054600.m01.exon09;Parent=he.00g054600.m01-v1.0.a1;
JABWEG010000020.1	GenSAS_63493a1a2e90c-publish	CDS	10047	10495	.	-	0	ID=he.00g054600.m01.CDS09-v1.0.a1;Name=he.00g054600.m01.CDS09;Parent=he.00g054600.m01-v1.0.a1;
JABWEG010000020.1	GenSAS_63493a1a2e90c-publish	gene	10597	12090	.	+	.	ID=he.00g054610-v1.0.a1;Name=he.00g054610;
JABWEG010000020.1	GenSAS_63493a1a2e90c-publish	mRNA	10597	12090	457035.00	+	.	ID=he.00g054610.m01-v1.0.a1;Name=he.00g054610.m01;Parent=he.00g054610-v1.0.a1;
JABWEG010000020.1	GenSAS_63493a1a2e90c-publish	exon	10597	10712	.	+	.	ID=he.00g054610.m01.exon01-v1.0.a1;Name=he.00g054610.m01.exon01;Parent=he.00g054610.m01-v1.0.a1;
JABWEG010000020.1	GenSAS_63493a1a2e90c-publish	CDS	10597	10712	.	+	0	ID=he.00g054610.m01.CDS01-v1.0.a1;Name=he.00g054610.m01.CDS01;Parent=he.00g054610.m01-v1.0.a1;
JABWEG010000020.1	GenSAS_63493a1a2e90c-publish	exon	10793	10866	.	+	.	ID=he.00g054610.m01.exon02-v1.0.a1;Name=he.00g054610.m01.exon02;Parent=he.00g054610.m01-v1.0.a1;
JABWEG010000020.1	GenSAS_63493a1a2e90c-publish	CDS	10793	10866	.	+	2	ID=he.00g054610.m01.CDS02-v1.0.a1;Name=he.00g054610.m01.CDS02;Parent=he.00g054610.m01-v1.0.a1;
JABWEG010000020.1	GenSAS_63493a1a2e90c-publish	exon	10918	11478	.	+	.	ID=he.00g054610.m01.exon03-v1.0.a1;Name=he.00g054610.m01.exon03;Parent=he.00g054610.m01-v1.0.a1;
JABWEG010000020.1	GenSAS_63493a1a2e90c-publish	CDS	10918	11478	.	+	1	ID=he.00g054610.m01.CDS03-v1.0.a1;Name=he.00g054610.m01.CDS03;Parent=he.00g054610.m01-v1.0.a1;
JABWEG010000020.1	GenSAS_63493a1a2e90c-publish	exon	11529	11581	.	+	.	ID=he.00g054610.m01.exon04-v1.0.a1;Name=he.00g054610.m01.exon04;Parent=he.00g054610.m01-v1.0.a1;
JABWEG010000020.1	GenSAS_63493a1a2e90c-publish	CDS	11529	11581	.	+	1	ID=he.00g054610.m01.CDS04-v1.0.a1;Name=he.00g054610.m01.CDS04;Parent=he.00g054610.m01-v1.0.a1;
JABWEG010000020.1	GenSAS_63493a1a2e90c-publish	exon	11734	12090	.	+	.	ID=he.00g054610.m01.exon05-v1.0.a1;Name=he.00g054610.m01.exon05;Parent=he.00g054610.m01-v1.0.a1;
JABWEG010000020.1	GenSAS_63493a1a2e90c-publish	CDS	11734	12090	.	+	0	ID=he.00g054610.m01.CDS05-v1.0.a1;Name=he.00g054610.m01.CDS05;Parent=he.00g054610.m01-v1.0.a1;
JABWEG010000020.1	GenSAS_63493a1a2e90c-publish	gene	12402	13649	.	+	.	ID=he.00g054620-v1.0.a1;Name=he.00g054620;
JABWEG010000020.1	GenSAS_63493a1a2e90c-publish	mRNA	12402	13649	188740.00	+	.	ID=he.00g054620.m01-v1.0.a1;Name=he.00g054620.m01;Parent=he.00g054620-v1.0.a1;
JABWEG010000020.1	GenSAS_63493a1a2e90c-publish	exon	12402	12806	.	+	.	ID=he.00g054620.m01.exon01-v1.0.a1;Name=he.00g054620.m01.exon01;Parent=he.00g054620.m01-v1.0.a1;
JABWEG010000020.1	GenSAS_63493a1a2e90c-publish	CDS	12402	12806	.	+	0	ID=he.00g054620.m01.CDS01-v1.0.a1;Name=he.00g054620.m01.CDS01;Parent=he.00g054620.m01-v1.0.a1;
JABWEG010000020.1	GenSAS_63493a1a2e90c-publish	exon	12866	13177	.	+	.	ID=he.00g054620.m01.exon02-v1.0.a1;Name=he.00g054620.m01.exon02;Parent=he.00g054620.m01-v1.0.a1;
JABWEG010000020.1	GenSAS_63493a1a2e90c-publish	CDS	12866	13177	.	+	0	ID=he.00g054620.m01.CDS02-v1.0.a1;Name=he.00g054620.m01.CDS02;Parent=he.00g054620.m01-v1.0.a1;
JABWEG010000020.1	GenSAS_63493a1a2e90c-publish	exon	13218	13649	.	+	.	ID=he.00g054620.m01.exon03-v1.0.a1;Name=he.00g054620.m01.exon03;Parent=he.00g054620.m01-v1.0.a1;
JABWEG010000020.1	GenSAS_63493a1a2e90c-publish	CDS	13218	13649	.	+	0	ID=he.00g054620.m01.CDS03-v1.0.a1;Name=he.00g054620.m01.CDS03;Parent=he.00g054620.m01-v1.0.a1;
JABWEG010000020.1	GenSAS_63493a1a2e90c-publish	gene	13827	14396	.	+	.	ID=he.00g054630-v1.0.a1;Name=he.00g054630;
JABWEG010000020.1	GenSAS_63493a1a2e90c-publish	mRNA	13827	14396	254015.00	+	.	ID=he.00g054630.m01-v1.0.a1;Name=he.00g054630.m01;Parent=he.00g054630-v1.0.a1;
JABWEG010000020.1	GenSAS_63493a1a2e90c-publish	exon	13827	14396	.	+	.	ID=he.00g054630.m01.exon01-v1.0.a1;Name=he.00g054630.m01.exon01;Parent=he.00g054630.m01-v1.0.a1;
JABWEG010000020.1	GenSAS_63493a1a2e90c-publish	CDS	13827	14396	.	+	0	ID=he.00g054630.m01.CDS01-v1.0.a1;Name=he.00g054630.m01.CDS01;Parent=he.00g054630.m01-v1.0.a1;
JABWEG010000020.1	GenSAS_63493a1a2e90c-publish	gene	17678	18970	.	+	.	ID=he.00g054640-v1.0.a1;Name=he.00g054640;
JABWEG010000020.1	GenSAS_63493a1a2e90c-publish	mRNA	17678	18970	15495.00	+	.	ID=he.00g054640.m01-v1.0.a1;Name=he.00g054640.m01;Parent=he.00g054640-v1.0.a1;
JABWEG010000020.1	GenSAS_63493a1a2e90c-publish	exon	17678	18154	.	+	.	ID=he.00g054640.m01.exon01-v1.0.a1;Name=he.00g054640.m01.exon01;Parent=he.00g054640.m01-v1.0.a1;
JABWEG010000020.1	GenSAS_63493a1a2e90c-publish	CDS	17678	18154	.	+	0	ID=he.00g054640.m01.CDS01-v1.0.a1;Name=he.00g054640.m01.CDS01;Parent=he.00g054640.m01-v1.0.a1;
JABWEG010000020.1	GenSAS_63493a1a2e90c-publish	exon	18203	18970	.	+	.	ID=he.00g054640.m01.exon02-v1.0.a1;Name=he.00g054640.m01.exon02;Parent=he.00g054640.m01-v1.0.a1;
JABWEG010000020.1	GenSAS_63493a1a2e90c-publish	CDS	18203	18970	.	+	0	ID=he.00g054640.m01.CDS02-v1.0.a1;Name=he.00g054640.m01.CDS02;Parent=he.00g054640.m01-v1.0.a1;
JABWEG010000020.1	GenSAS_63493a1a2e90c-publish	gene	19935	22661	.	+	.	ID=he.00g054650-v1.0.a1;Name=he.00g054650;
JABWEG010000020.1	GenSAS_63493a1a2e90c-publish	mRNA	19935	22661	2121670.00	+	.	ID=he.00g054650.m01-v1.0.a1;Name=he.00g054650.m01;Parent=he.00g054650-v1.0.a1;
JABWEG010000020.1	GenSAS_63493a1a2e90c-publish	exon	19935	19979	.	+	.	ID=he.00g054650.m01.exon01-v1.0.a1;Name=he.00g054650.m01.exon01;Parent=he.00g054650.m01-v1.0.a1;
JABWEG010000020.1	GenSAS_63493a1a2e90c-publish	CDS	19935	19979	.	+	0	ID=he.00g054650.m01.CDS01-v1.0.a1;Name=he.00g054650.m01.CDS01;Parent=he.00g054650.m01-v1.0.a1;
JABWEG010000020.1	GenSAS_63493a1a2e90c-publish	exon	20055	20145	.	+	.	ID=he.00g054650.m01.exon02-v1.0.a1;Name=he.00g054650.m01.exon02;Parent=he.00g054650.m01-v1.0.a1;
JABWEG010000020.1	GenSAS_63493a1a2e90c-publish	CDS	20055	20145	.	+	0	ID=he.00g054650.m01.CDS02-v1.0.a1;Name=he.00g054650.m01.CDS02;Parent=he.00g054650.m01-v1.0.a1;
JABWEG010000020.1	GenSAS_63493a1a2e90c-publish	exon	20229	20515	.	+	.	ID=he.00g054650.m01.exon03-v1.0.a1;Name=he.00g054650.m01.exon03;Parent=he.00g054650.m01-v1.0.a1;
JABWEG010000020.1	GenSAS_63493a1a2e90c-publish	CDS	20229	20515	.	+	1	ID=he.00g054650.m01.CDS03-v1.0.a1;Name=he.00g054650.m01.CDS03;Parent=he.00g054650.m01-v1.0.a1;
JABWEG010000020.1	GenSAS_63493a1a2e90c-publish	exon	20568	20652	.	+	.	ID=he.00g054650.m01.exon04-v1.0.a1;Name=he.00g054650.m01.exon04;Parent=he.00g054650.m01-v1.0.a1;
JABWEG010000020.1	GenSAS_63493a1a2e90c-publish	CDS	20568	20652	.	+	0	ID=he.00g054650.m01.CDS04-v1.0.a1;Name=he.00g054650.m01.CDS04;Parent=he.00g054650.m01-v1.0.a1;
JABWEG010000020.1	GenSAS_63493a1a2e90c-publish	exon	20715	20742	.	+	.	ID=he.00g054650.m01.exon05-v1.0.a1;Name=he.00g054650.m01.exon05;Parent=he.00g054650.m01-v1.0.a1;
JABWEG010000020.1	GenSAS_63493a1a2e90c-publish	CDS	20715	20742	.	+	1	ID=he.00g054650.m01.CDS05-v1.0.a1;Name=he.00g054650.m01.CDS05;Parent=he.00g054650.m01-v1.0.a1;
JABWEG010000020.1	GenSAS_63493a1a2e90c-publish	exon	20797	20875	.	+	.	ID=he.00g054650.m01.exon06-v1.0.a1;Name=he.00g054650.m01.exon06;Parent=he.00g054650.m01-v1.0.a1;
JABWEG010000020.1	GenSAS_63493a1a2e90c-publish	CDS	20797	20875	.	+	2	ID=he.00g054650.m01.CDS06-v1.0.a1;Name=he.00g054650.m01.CDS06;Parent=he.00g054650.m01-v1.0.a1;
JABWEG010000020.1	GenSAS_63493a1a2e90c-publish	exon	20937	20966	.	+	.	ID=he.00g054650.m01.exon07-v1.0.a1;Name=he.00g054650.m01.exon07;Parent=he.00g054650.m01-v1.0.a1;
JABWEG010000020.1	GenSAS_63493a1a2e90c-publish	CDS	20937	20966	.	+	0	ID=he.00g054650.m01.CDS07-v1.0.a1;Name=he.00g054650.m01.CDS07;Parent=he.00g054650.m01-v1.0.a1;
JABWEG010000020.1	GenSAS_63493a1a2e90c-publish	exon	21019	21229	.	+	.	ID=he.00g054650.m01.exon08-v1.0.a1;Name=he.00g054650.m01.exon08;Parent=he.00g054650.m01-v1.0.a1;
JABWEG010000020.1	GenSAS_63493a1a2e90c-publish	CDS	21019	21229	.	+	0	ID=he.00g054650.m01.CDS08-v1.0.a1;Name=he.00g054650.m01.CDS08;Parent=he.00g054650.m01-v1.0.a1;
JABWEG010000020.1	GenSAS_63493a1a2e90c-publish	exon	21281	21487	.	+	.	ID=he.00g054650.m01.exon09-v1.0.a1;Name=he.00g054650.m01.exon09;Parent=he.00g054650.m01-v1.0.a1;
JABWEG010000020.1	GenSAS_63493a1a2e90c-publish	CDS	21281	21487	.	+	1	ID=he.00g054650.m01.CDS09-v1.0.a1;Name=he.00g054650.m01.CDS09;Parent=he.00g054650.m01-v1.0.a1;
JABWEG010000020.1	GenSAS_63493a1a2e90c-publish	exon	21563	21668	.	+	.	ID=he.00g054650.m01.exon10-v1.0.a1;Name=he.00g054650.m01.exon10;Parent=he.00g054650.m01-v1.0.a1;
JABWEG010000020.1	GenSAS_63493a1a2e90c-publish	CDS	21563	21668	.	+	1	ID=he.00g054650.m01.CDS10-v1.0.a1;Name=he.00g054650.m01.CDS10;Parent=he.00g054650.m01-v1.0.a1;
JABWEG010000020.1	GenSAS_63493a1a2e90c-publish	exon	21722	22046	.	+	.	ID=he.00g054650.m01.exon11-v1.0.a1;Name=he.00g054650.m01.exon11;Parent=he.00g054650.m01-v1.0.a1;
JABWEG010000020.1	GenSAS_63493a1a2e90c-publish	CDS	21722	22046	.	+	2	ID=he.00g054650.m01.CDS11-v1.0.a1;Name=he.00g054650.m01.CDS11;Parent=he.00g054650.m01-v1.0.a1;
JABWEG010000020.1	GenSAS_63493a1a2e90c-publish	exon	22119	22258	.	+	.	ID=he.00g054650.m01.exon12-v1.0.a1;Name=he.00g054650.m01.exon12;Parent=he.00g054650.m01-v1.0.a1;
JABWEG010000020.1	GenSAS_63493a1a2e90c-publish	CDS	22119	22258	.	+	0	ID=he.00g054650.m01.CDS12-v1.0.a1;Name=he.00g054650.m01.CDS12;Parent=he.00g054650.m01-v1.0.a1;
JABWEG010000020.1	GenSAS_63493a1a2e90c-publish	exon	22316	22661	.	+	.	ID=he.00g054650.m01.exon13-v1.0.a1;Name=he.00g054650.m01.exon13;Parent=he.00g054650.m01-v1.0.a1;
JABWEG010000020.1	GenSAS_63493a1a2e90c-publish	CDS	22316	22661	.	+	2	ID=he.00g054650.m01.CDS13-v1.0.a1;Name=he.00g054650.m01.CDS13;Parent=he.00g054650.m01-v1.0.a1;
JABWEG010000020.1	GenSAS_63493a1a2e90c-publish	gene	23413	24706	.	-	.	ID=he.00g054660-v1.0.a1;Name=he.00g054660;
JABWEG010000020.1	GenSAS_63493a1a2e90c-publish	mRNA	23413	24706	12925.00	-	.	ID=he.00g054660.m01-v1.0.a1;Name=he.00g054660.m01;Parent=he.00g054660-v1.0.a1;
JABWEG010000020.1	GenSAS_63493a1a2e90c-publish	exon	23413	24014	.	-	.	ID=he.00g054660.m01.exon01-v1.0.a1;Name=he.00g054660.m01.exon01;Parent=he.00g054660.m01-v1.0.a1;
JABWEG010000020.1	GenSAS_63493a1a2e90c-publish	CDS	23413	24014	.	-	1	ID=he.00g054660.m01.CDS01-v1.0.a1;Name=he.00g054660.m01.CDS01;Parent=he.00g054660.m01-v1.0.a1;
JABWEG010000020.1	GenSAS_63493a1a2e90c-publish	exon	24072	24486	.	-	.	ID=he.00g054660.m01.exon02-v1.0.a1;Name=he.00g054660.m01.exon02;Parent=he.00g054660.m01-v1.0.a1;
JABWEG010000020.1	GenSAS_63493a1a2e90c-publish	CDS	24072	24486	.	-	0	ID=he.00g054660.m01.CDS02-v1.0.a1;Name=he.00g054660.m01.CDS02;Parent=he.00g054660.m01-v1.0.a1;
JABWEG010000020.1	GenSAS_63493a1a2e90c-publish	exon	24590	24706	.	-	.	ID=he.00g054660.m01.exon03-v1.0.a1;Name=he.00g054660.m01.exon03;Parent=he.00g054660.m01-v1.0.a1;
JABWEG010000020.1	GenSAS_63493a1a2e90c-publish	CDS	24590	24706	.	-	0	ID=he.00g054660.m01.CDS03-v1.0.a1;Name=he.00g054660.m01.CDS03;Parent=he.00g054660.m01-v1.0.a1;
JABWEG010000020.1	GenSAS_63493a1a2e90c-publish	gene	26311	27941	.	+	.	ID=he.00g054670-v1.0.a1;Name=he.00g054670;
JABWEG010000020.1	GenSAS_63493a1a2e90c-publish	mRNA	26311	27941	196295.00	+	.	ID=he.00g054670.m01-v1.0.a1;Name=he.00g054670.m01;Parent=he.00g054670-v1.0.a1;
JABWEG010000020.1	GenSAS_63493a1a2e90c-publish	exon	26311	26472	.	+	.	ID=he.00g054670.m01.exon01-v1.0.a1;Name=he.00g054670.m01.exon01;Parent=he.00g054670.m01-v1.0.a1;
JABWEG010000020.1	GenSAS_63493a1a2e90c-publish	CDS	26311	26472	.	+	0	ID=he.00g054670.m01.CDS01-v1.0.a1;Name=he.00g054670.m01.CDS01;Parent=he.00g054670.m01-v1.0.a1;
JABWEG010000020.1	GenSAS_63493a1a2e90c-publish	exon	26531	26630	.	+	.	ID=he.00g054670.m01.exon02-v1.0.a1;Name=he.00g054670.m01.exon02;Parent=he.00g054670.m01-v1.0.a1;
JABWEG010000020.1	GenSAS_63493a1a2e90c-publish	CDS	26531	26630	.	+	0	ID=he.00g054670.m01.CDS02-v1.0.a1;Name=he.00g054670.m01.CDS02;Parent=he.00g054670.m01-v1.0.a1;
JABWEG010000020.1	GenSAS_63493a1a2e90c-publish	exon	26684	26739	.	+	.	ID=he.00g054670.m01.exon03-v1.0.a1;Name=he.00g054670.m01.exon03;Parent=he.00g054670.m01-v1.0.a1;
JABWEG010000020.1	GenSAS_63493a1a2e90c-publish	CDS	26684	26739	.	+	1	ID=he.00g054670.m01.CDS03-v1.0.a1;Name=he.00g054670.m01.CDS03;Parent=he.00g054670.m01-v1.0.a1;
JABWEG010000020.1	GenSAS_63493a1a2e90c-publish	exon	26771	26888	.	+	.	ID=he.00g054670.m01.exon04-v1.0.a1;Name=he.00g054670.m01.exon04;Parent=he.00g054670.m01-v1.0.a1;
JABWEG010000020.1	GenSAS_63493a1a2e90c-publish	CDS	26771	26888	.	+	0	ID=he.00g054670.m01.CDS04-v1.0.a1;Name=he.00g054670.m01.CDS04;Parent=he.00g054670.m01-v1.0.a1;
JABWEG010000020.1	GenSAS_63493a1a2e90c-publish	exon	26961	27277	.	+	.	ID=he.00g054670.m01.exon05-v1.0.a1;Name=he.00g054670.m01.exon05;Parent=he.00g054670.m01-v1.0.a1;
JABWEG010000020.1	GenSAS_63493a1a2e90c-publish	CDS	26961	27277	.	+	1	ID=he.00g054670.m01.CDS05-v1.0.a1;Name=he.00g054670.m01.CDS05;Parent=he.00g054670.m01-v1.0.a1;
JABWEG010000020.1	GenSAS_63493a1a2e90c-publish	exon	27333	27367	.	+	.	ID=he.00g054670.m01.exon06-v1.0.a1;Name=he.00g054670.m01.exon06;Parent=he.00g054670.m01-v1.0.a1;
JABWEG010000020.1	GenSAS_63493a1a2e90c-publish	CDS	27333	27367	.	+	0	ID=he.00g054670.m01.CDS06-v1.0.a1;Name=he.00g054670.m01.CDS06;Parent=he.00g054670.m01-v1.0.a1;
JABWEG010000020.1	GenSAS_63493a1a2e90c-publish	exon	27425	27435	.	+	.	ID=he.00g054670.m01.exon07-v1.0.a1;Name=he.00g054670.m01.exon07;Parent=he.00g054670.m01-v1.0.a1;
JABWEG010000020.1	GenSAS_63493a1a2e90c-publish	CDS	27425	27435	.	+	2	ID=he.00g054670.m01.CDS07-v1.0.a1;Name=he.00g054670.m01.CDS07;Parent=he.00g054670.m01-v1.0.a1;
JABWEG010000020.1	GenSAS_63493a1a2e90c-publish	exon	27475	27495	.	+	.	ID=he.00g054670.m01.exon08-v1.0.a1;Name=he.00g054670.m01.exon08;Parent=he.00g054670.m01-v1.0.a1;
JABWEG010000020.1	GenSAS_63493a1a2e90c-publish	CDS	27475	27495	.	+	1	ID=he.00g054670.m01.CDS08-v1.0.a1;Name=he.00g054670.m01.CDS08;Parent=he.00g054670.m01-v1.0.a1;
JABWEG010000020.1	GenSAS_63493a1a2e90c-publish	exon	27559	27584	.	+	.	ID=he.00g054670.m01.exon09-v1.0.a1;Name=he.00g054670.m01.exon09;Parent=he.00g054670.m01-v1.0.a1;
JABWEG010000020.1	GenSAS_63493a1a2e90c-publish	CDS	27559	27584	.	+	1	ID=he.00g054670.m01.CDS09-v1.0.a1;Name=he.00g054670.m01.CDS09;Parent=he.00g054670.m01-v1.0.a1;
JABWEG010000020.1	GenSAS_63493a1a2e90c-publish	exon	27649	27786	.	+	.	ID=he.00g054670.m01.exon10-v1.0.a1;Name=he.00g054670.m01.exon10;Parent=he.00g054670.m01-v1.0.a1;
JABWEG010000020.1	GenSAS_63493a1a2e90c-publish	CDS	27649	27786	.	+	0	ID=he.00g054670.m01.CDS10-v1.0.a1;Name=he.00g054670.m01.CDS10;Parent=he.00g054670.m01-v1.0.a1;
JABWEG010000020.1	GenSAS_63493a1a2e90c-publish	exon	27843	27941	.	+	.	ID=he.00g054670.m01.exon11-v1.0.a1;Name=he.00g054670.m01.exon11;Parent=he.00g054670.m01-v1.0.a1;
JABWEG010000020.1	GenSAS_63493a1a2e90c-publish	CDS	27843	27941	.	+	0	ID=he.00g054670.m01.CDS11-v1.0.a1;Name=he.00g054670.m01.CDS11;Parent=he.00g054670.m01-v1.0.a1;
JABWEG010000020.1	GenSAS_63493a1a2e90c-publish	gene	28753	29856	.	+	.	ID=he.00g054680-v1.0.a1;Name=he.00g054680;
JABWEG010000020.1	GenSAS_63493a1a2e90c-publish	mRNA	28753	29856	243785.00	+	.	ID=he.00g054680.m01-v1.0.a1;Name=he.00g054680.m01;Parent=he.00g054680-v1.0.a1;
JABWEG010000020.1	GenSAS_63493a1a2e90c-publish	exon	28753	28808	.	+	.	ID=he.00g054680.m01.exon01-v1.0.a1;Name=he.00g054680.m01.exon01;Parent=he.00g054680.m01-v1.0.a1;
JABWEG010000020.1	GenSAS_63493a1a2e90c-publish	CDS	28753	28808	.	+	0	ID=he.00g054680.m01.CDS01-v1.0.a1;Name=he.00g054680.m01.CDS01;Parent=he.00g054680.m01-v1.0.a1;
JABWEG010000020.1	GenSAS_63493a1a2e90c-publish	exon	28864	29204	.	+	.	ID=he.00g054680.m01.exon02-v1.0.a1;Name=he.00g054680.m01.exon02;Parent=he.00g054680.m01-v1.0.a1;
JABWEG010000020.1	GenSAS_63493a1a2e90c-publish	CDS	28864	29204	.	+	2	ID=he.00g054680.m01.CDS02-v1.0.a1;Name=he.00g054680.m01.CDS02;Parent=he.00g054680.m01-v1.0.a1;
JABWEG010000020.1	GenSAS_63493a1a2e90c-publish	exon	29267	29342	.	+	.	ID=he.00g054680.m01.exon03-v1.0.a1;Name=he.00g054680.m01.exon03;Parent=he.00g054680.m01-v1.0.a1;
JABWEG010000020.1	GenSAS_63493a1a2e90c-publish	CDS	29267	29342	.	+	1	ID=he.00g054680.m01.CDS03-v1.0.a1;Name=he.00g054680.m01.CDS03;Parent=he.00g054680.m01-v1.0.a1;
JABWEG010000020.1	GenSAS_63493a1a2e90c-publish	exon	29401	29543	.	+	.	ID=he.00g054680.m01.exon04-v1.0.a1;Name=he.00g054680.m01.exon04;Parent=he.00g054680.m01-v1.0.a1;
JABWEG010000020.1	GenSAS_63493a1a2e90c-publish	CDS	29401	29543	.	+	2	ID=he.00g054680.m01.CDS04-v1.0.a1;Name=he.00g054680.m01.CDS04;Parent=he.00g054680.m01-v1.0.a1;
JABWEG010000020.1	GenSAS_63493a1a2e90c-publish	exon	29600	29856	.	+	.	ID=he.00g054680.m01.exon05-v1.0.a1;Name=he.00g054680.m01.exon05;Parent=he.00g054680.m01-v1.0.a1;
JABWEG010000020.1	GenSAS_63493a1a2e90c-publish	CDS	29600	29856	.	+	1	ID=he.00g054680.m01.CDS05-v1.0.a1;Name=he.00g054680.m01.CDS05;Parent=he.00g054680.m01-v1.0.a1;
JABWEG010000020.1	GenSAS_63493a1a2e90c-publish	gene	30204	31556	.	+	.	ID=he.00g054690-v1.0.a1;Name=he.00g054690;
JABWEG010000020.1	GenSAS_63493a1a2e90c-publish	mRNA	30204	31556	13110.00	+	.	ID=he.00g054690.m01-v1.0.a1;Name=he.00g054690.m01;Parent=he.00g054690-v1.0.a1;
JABWEG010000020.1	GenSAS_63493a1a2e90c-publish	exon	30204	31556	.	+	.	ID=he.00g054690.m01.exon01-v1.0.a1;Name=he.00g054690.m01.exon01;Parent=he.00g054690.m01-v1.0.a1;
JABWEG010000020.1	GenSAS_63493a1a2e90c-publish	CDS	30204	31556	.	+	0	ID=he.00g054690.m01.CDS01-v1.0.a1;Name=he.00g054690.m01.CDS01;Parent=he.00g054690.m01-v1.0.a1;
JABWEG010000020.1	GenSAS_63493a1a2e90c-publish	gene	32305	33443	.	-	.	ID=he.00g054700-v1.0.a1;Name=he.00g054700;
JABWEG010000020.1	GenSAS_63493a1a2e90c-publish	mRNA	32305	33443	11375.00	-	.	ID=he.00g054700.m01-v1.0.a1;Name=he.00g054700.m01;Parent=he.00g054700-v1.0.a1;
JABWEG010000020.1	GenSAS_63493a1a2e90c-publish	exon	32305	32502	.	-	.	ID=he.00g054700.m01.exon01-v1.0.a1;Name=he.00g054700.m01.exon01;Parent=he.00g054700.m01-v1.0.a1;
JABWEG010000020.1	GenSAS_63493a1a2e90c-publish	CDS	32305	32502	.	-	0	ID=he.00g054700.m01.CDS01-v1.0.a1;Name=he.00g054700.m01.CDS01;Parent=he.00g054700.m01-v1.0.a1;
JABWEG010000020.1	GenSAS_63493a1a2e90c-publish	exon	32553	32621	.	-	.	ID=he.00g054700.m01.exon02-v1.0.a1;Name=he.00g054700.m01.exon02;Parent=he.00g054700.m01-v1.0.a1;
JABWEG010000020.1	GenSAS_63493a1a2e90c-publish	CDS	32553	32621	.	-	0	ID=he.00g054700.m01.CDS02-v1.0.a1;Name=he.00g054700.m01.CDS02;Parent=he.00g054700.m01-v1.0.a1;
JABWEG010000020.1	GenSAS_63493a1a2e90c-publish	exon	32685	32956	.	-	.	ID=he.00g054700.m01.exon03-v1.0.a1;Name=he.00g054700.m01.exon03;Parent=he.00g054700.m01-v1.0.a1;
JABWEG010000020.1	GenSAS_63493a1a2e90c-publish	CDS	32685	32956	.	-	1	ID=he.00g054700.m01.CDS03-v1.0.a1;Name=he.00g054700.m01.CDS03;Parent=he.00g054700.m01-v1.0.a1;
JABWEG010000020.1	GenSAS_63493a1a2e90c-publish	exon	33012	33082	.	-	.	ID=he.00g054700.m01.exon04-v1.0.a1;Name=he.00g054700.m01.exon04;Parent=he.00g054700.m01-v1.0.a1;
JABWEG010000020.1	GenSAS_63493a1a2e90c-publish	CDS	33012	33082	.	-	2	ID=he.00g054700.m01.CDS04-v1.0.a1;Name=he.00g054700.m01.CDS04;Parent=he.00g054700.m01-v1.0.a1;
JABWEG010000020.1	GenSAS_63493a1a2e90c-publish	exon	33145	33223	.	-	.	ID=he.00g054700.m01.exon05-v1.0.a1;Name=he.00g054700.m01.exon05;Parent=he.00g054700.m01-v1.0.a1;
JABWEG010000020.1	GenSAS_63493a1a2e90c-publish	CDS	33145	33223	.	-	1	ID=he.00g054700.m01.CDS05-v1.0.a1;Name=he.00g054700.m01.CDS05;Parent=he.00g054700.m01-v1.0.a1;
JABWEG010000020.1	GenSAS_63493a1a2e90c-publish	exon	33287	33443	.	-	.	ID=he.00g054700.m01.exon06-v1.0.a1;Name=he.00g054700.m01.exon06;Parent=he.00g054700.m01-v1.0.a1;
JABWEG010000020.1	GenSAS_63493a1a2e90c-publish	CDS	33287	33443	.	-	0	ID=he.00g054700.m01.CDS06-v1.0.a1;Name=he.00g054700.m01.CDS06;Parent=he.00g054700.m01-v1.0.a1;
JABWEG010000020.1	GenSAS_63493a1a2e90c-publish	gene	33762	34928	.	-	.	ID=he.00g054710-v1.0.a1;Name=he.00g054710;
JABWEG010000020.1	GenSAS_63493a1a2e90c-publish	mRNA	33762	34928	9920.00	-	.	ID=he.00g054710.m01-v1.0.a1;Name=he.00g054710.m01;Parent=he.00g054710-v1.0.a1;
JABWEG010000020.1	GenSAS_63493a1a2e90c-publish	exon	33762	33864	.	-	.	ID=he.00g054710.m01.exon01-v1.0.a1;Name=he.00g054710.m01.exon01;Parent=he.00g054710.m01-v1.0.a1;
JABWEG010000020.1	GenSAS_63493a1a2e90c-publish	CDS	33762	33864	.	-	2	ID=he.00g054710.m01.CDS01-v1.0.a1;Name=he.00g054710.m01.CDS01;Parent=he.00g054710.m01-v1.0.a1;
JABWEG010000020.1	GenSAS_63493a1a2e90c-publish	exon	33934	34024	.	-	.	ID=he.00g054710.m01.exon02-v1.0.a1;Name=he.00g054710.m01.exon02;Parent=he.00g054710.m01-v1.0.a1;
JABWEG010000020.1	GenSAS_63493a1a2e90c-publish	CDS	33934	34024	.	-	1	ID=he.00g054710.m01.CDS02-v1.0.a1;Name=he.00g054710.m01.CDS02;Parent=he.00g054710.m01-v1.0.a1;
JABWEG010000020.1	GenSAS_63493a1a2e90c-publish	exon	34073	34284	.	-	.	ID=he.00g054710.m01.exon03-v1.0.a1;Name=he.00g054710.m01.exon03;Parent=he.00g054710.m01-v1.0.a1;
JABWEG010000020.1	GenSAS_63493a1a2e90c-publish	CDS	34073	34284	.	-	2	ID=he.00g054710.m01.CDS03-v1.0.a1;Name=he.00g054710.m01.CDS03;Parent=he.00g054710.m01-v1.0.a1;
JABWEG010000020.1	GenSAS_63493a1a2e90c-publish	exon	34345	34420	.	-	.	ID=he.00g054710.m01.exon04-v1.0.a1;Name=he.00g054710.m01.exon04;Parent=he.00g054710.m01-v1.0.a1;
JABWEG010000020.1	GenSAS_63493a1a2e90c-publish	CDS	34345	34420	.	-	1	ID=he.00g054710.m01.CDS04-v1.0.a1;Name=he.00g054710.m01.CDS04;Parent=he.00g054710.m01-v1.0.a1;
JABWEG010000020.1	GenSAS_63493a1a2e90c-publish	exon	34480	34820	.	-	.	ID=he.00g054710.m01.exon05-v1.0.a1;Name=he.00g054710.m01.exon05;Parent=he.00g054710.m01-v1.0.a1;
JABWEG010000020.1	GenSAS_63493a1a2e90c-publish	CDS	34480	34820	.	-	2	ID=he.00g054710.m01.CDS05-v1.0.a1;Name=he.00g054710.m01.CDS05;Parent=he.00g054710.m01-v1.0.a1;
JABWEG010000020.1	GenSAS_63493a1a2e90c-publish	exon	34873	34928	.	-	.	ID=he.00g054710.m01.exon06-v1.0.a1;Name=he.00g054710.m01.exon06;Parent=he.00g054710.m01-v1.0.a1;
JABWEG010000020.1	GenSAS_63493a1a2e90c-publish	CDS	34873	34928	.	-	0	ID=he.00g054710.m01.CDS06-v1.0.a1;Name=he.00g054710.m01.CDS06;Parent=he.00g054710.m01-v1.0.a1;
JABWEG010000020.1	GenSAS_63493a1a2e90c-publish	gene	35888	36936	.	-	.	ID=he.00g054720-v1.0.a1;Name=he.00g054720;
JABWEG010000020.1	GenSAS_63493a1a2e90c-publish	mRNA	35888	36936	8605.00	-	.	ID=he.00g054720.m01-v1.0.a1;Name=he.00g054720.m01;Parent=he.00g054720-v1.0.a1;
JABWEG010000020.1	GenSAS_63493a1a2e90c-publish	exon	35888	35990	.	-	.	ID=he.00g054720.m01.exon01-v1.0.a1;Name=he.00g054720.m01.exon01;Parent=he.00g054720.m01-v1.0.a1;
JABWEG010000020.1	GenSAS_63493a1a2e90c-publish	CDS	35888	35990	.	-	2	ID=he.00g054720.m01.CDS01-v1.0.a1;Name=he.00g054720.m01.CDS01;Parent=he.00g054720.m01-v1.0.a1;
JABWEG010000020.1	GenSAS_63493a1a2e90c-publish	exon	36052	36056	.	-	.	ID=he.00g054720.m01.exon02-v1.0.a1;Name=he.00g054720.m01.exon02;Parent=he.00g054720.m01-v1.0.a1;
JABWEG010000020.1	GenSAS_63493a1a2e90c-publish	CDS	36052	36056	.	-	0	ID=he.00g054720.m01.CDS02-v1.0.a1;Name=he.00g054720.m01.CDS02;Parent=he.00g054720.m01-v1.0.a1;
JABWEG010000020.1	GenSAS_63493a1a2e90c-publish	exon	36135	36211	.	-	.	ID=he.00g054720.m01.exon03-v1.0.a1;Name=he.00g054720.m01.exon03;Parent=he.00g054720.m01-v1.0.a1;
JABWEG010000020.1	GenSAS_63493a1a2e90c-publish	CDS	36135	36211	.	-	1	ID=he.00g054720.m01.CDS03-v1.0.a1;Name=he.00g054720.m01.CDS03;Parent=he.00g054720.m01-v1.0.a1;
JABWEG010000020.1	GenSAS_63493a1a2e90c-publish	exon	36269	36410	.	-	.	ID=he.00g054720.m01.exon04-v1.0.a1;Name=he.00g054720.m01.exon04;Parent=he.00g054720.m01-v1.0.a1;
JABWEG010000020.1	GenSAS_63493a1a2e90c-publish	CDS	36269	36410	.	-	0	ID=he.00g054720.m01.CDS04-v1.0.a1;Name=he.00g054720.m01.CDS04;Parent=he.00g054720.m01-v1.0.a1;
JABWEG010000020.1	GenSAS_63493a1a2e90c-publish	exon	36491	36547	.	-	.	ID=he.00g054720.m01.exon05-v1.0.a1;Name=he.00g054720.m01.exon05;Parent=he.00g054720.m01-v1.0.a1;
JABWEG010000020.1	GenSAS_63493a1a2e90c-publish	CDS	36491	36547	.	-	0	ID=he.00g054720.m01.CDS05-v1.0.a1;Name=he.00g054720.m01.CDS05;Parent=he.00g054720.m01-v1.0.a1;
JABWEG010000020.1	GenSAS_63493a1a2e90c-publish	exon	36606	36858	.	-	.	ID=he.00g054720.m01.exon06-v1.0.a1;Name=he.00g054720.m01.exon06;Parent=he.00g054720.m01-v1.0.a1;
JABWEG010000020.1	GenSAS_63493a1a2e90c-publish	CDS	36606	36858	.	-	2	ID=he.00g054720.m01.CDS06-v1.0.a1;Name=he.00g054720.m01.CDS06;Parent=he.00g054720.m01-v1.0.a1;
JABWEG010000020.1	GenSAS_63493a1a2e90c-publish	exon	36887	36936	.	-	.	ID=he.00g054720.m01.exon07-v1.0.a1;Name=he.00g054720.m01.exon07;Parent=he.00g054720.m01-v1.0.a1;
JABWEG010000020.1	GenSAS_63493a1a2e90c-publish	CDS	36887	36936	.	-	0	ID=he.00g054720.m01.CDS07-v1.0.a1;Name=he.00g054720.m01.CDS07;Parent=he.00g054720.m01-v1.0.a1;
JABWEG010000020.1	GenSAS_63493a1a2e90c-publish	gene	38786	40093	.	-	.	ID=he.00g054730-v1.0.a1;Name=he.00g054730;
JABWEG010000020.1	GenSAS_63493a1a2e90c-publish	mRNA	38786	40093	13065.00	-	.	ID=he.00g054730.m01-v1.0.a1;Name=he.00g054730.m01;Parent=he.00g054730-v1.0.a1;
JABWEG010000020.1	GenSAS_63493a1a2e90c-publish	exon	38786	40093	.	-	.	ID=he.00g054730.m01.exon01-v1.0.a1;Name=he.00g054730.m01.exon01;Parent=he.00g054730.m01-v1.0.a1;
JABWEG010000020.1	GenSAS_63493a1a2e90c-publish	CDS	38786	40093	.	-	0	ID=he.00g054730.m01.CDS01-v1.0.a1;Name=he.00g054730.m01.CDS01;Parent=he.00g054730.m01-v1.0.a1;
JABWEG010000020.1	GenSAS_63493a1a2e90c-publish	gene	41112	41447	.	+	.	ID=he.00g054740-v1.0.a1;Name=he.00g054740;
JABWEG010000020.1	GenSAS_63493a1a2e90c-publish	mRNA	41112	41447	3345.00	+	.	ID=he.00g054740.m01-v1.0.a1;Name=he.00g054740.m01;Parent=he.00g054740-v1.0.a1;
JABWEG010000020.1	GenSAS_63493a1a2e90c-publish	exon	41112	41447	.	+	.	ID=he.00g054740.m01.exon01-v1.0.a1;Name=he.00g054740.m01.exon01;Parent=he.00g054740.m01-v1.0.a1;
JABWEG010000020.1	GenSAS_63493a1a2e90c-publish	CDS	41112	41447	.	+	0	ID=he.00g054740.m01.CDS01-v1.0.a1;Name=he.00g054740.m01.CDS01;Parent=he.00g054740.m01-v1.0.a1;
JABWEG010000020.1	GenSAS_63493a1a2e90c-publish	gene	43316	44646	.	-	.	ID=he.00g054750-v1.0.a1;Name=he.00g054750;
JABWEG010000020.1	GenSAS_63493a1a2e90c-publish	mRNA	43316	44646	13305.00	-	.	ID=he.00g054750.m01-v1.0.a1;Name=he.00g054750.m01;Parent=he.00g054750-v1.0.a1;
JABWEG010000020.1	GenSAS_63493a1a2e90c-publish	exon	43316	43444	.	-	.	ID=he.00g054750.m01.exon01-v1.0.a1;Name=he.00g054750.m01.exon01;Parent=he.00g054750.m01-v1.0.a1;
JABWEG010000020.1	GenSAS_63493a1a2e90c-publish	CDS	43316	43444	.	-	0	ID=he.00g054750.m01.CDS01-v1.0.a1;Name=he.00g054750.m01.CDS01;Parent=he.00g054750.m01-v1.0.a1;
JABWEG010000020.1	GenSAS_63493a1a2e90c-publish	exon	43499	43756	.	-	.	ID=he.00g054750.m01.exon02-v1.0.a1;Name=he.00g054750.m01.exon02;Parent=he.00g054750.m01-v1.0.a1;
JABWEG010000020.1	GenSAS_63493a1a2e90c-publish	CDS	43499	43756	.	-	0	ID=he.00g054750.m01.CDS02-v1.0.a1;Name=he.00g054750.m01.CDS02;Parent=he.00g054750.m01-v1.0.a1;
JABWEG010000020.1	GenSAS_63493a1a2e90c-publish	exon	43816	43889	.	-	.	ID=he.00g054750.m01.exon03-v1.0.a1;Name=he.00g054750.m01.exon03;Parent=he.00g054750.m01-v1.0.a1;
JABWEG010000020.1	GenSAS_63493a1a2e90c-publish	CDS	43816	43889	.	-	1	ID=he.00g054750.m01.CDS03-v1.0.a1;Name=he.00g054750.m01.CDS03;Parent=he.00g054750.m01-v1.0.a1;
JABWEG010000020.1	GenSAS_63493a1a2e90c-publish	exon	43951	44024	.	-	.	ID=he.00g054750.m01.exon04-v1.0.a1;Name=he.00g054750.m01.exon04;Parent=he.00g054750.m01-v1.0.a1;
JABWEG010000020.1	GenSAS_63493a1a2e90c-publish	CDS	43951	44024	.	-	2	ID=he.00g054750.m01.CDS04-v1.0.a1;Name=he.00g054750.m01.CDS04;Parent=he.00g054750.m01-v1.0.a1;
JABWEG010000020.1	GenSAS_63493a1a2e90c-publish	exon	44079	44101	.	-	.	ID=he.00g054750.m01.exon05-v1.0.a1;Name=he.00g054750.m01.exon05;Parent=he.00g054750.m01-v1.0.a1;
JABWEG010000020.1	GenSAS_63493a1a2e90c-publish	CDS	44079	44101	.	-	0	ID=he.00g054750.m01.CDS05-v1.0.a1;Name=he.00g054750.m01.CDS05;Parent=he.00g054750.m01-v1.0.a1;
JABWEG010000020.1	GenSAS_63493a1a2e90c-publish	exon	44156	44293	.	-	.	ID=he.00g054750.m01.exon06-v1.0.a1;Name=he.00g054750.m01.exon06;Parent=he.00g054750.m01-v1.0.a1;
JABWEG010000020.1	GenSAS_63493a1a2e90c-publish	CDS	44156	44293	.	-	0	ID=he.00g054750.m01.CDS06-v1.0.a1;Name=he.00g054750.m01.CDS06;Parent=he.00g054750.m01-v1.0.a1;
JABWEG010000020.1	GenSAS_63493a1a2e90c-publish	exon	44349	44517	.	-	.	ID=he.00g054750.m01.exon07-v1.0.a1;Name=he.00g054750.m01.exon07;Parent=he.00g054750.m01-v1.0.a1;
JABWEG010000020.1	GenSAS_63493a1a2e90c-publish	CDS	44349	44517	.	-	2	ID=he.00g054750.m01.CDS07-v1.0.a1;Name=he.00g054750.m01.CDS07;Parent=he.00g054750.m01-v1.0.a1;
JABWEG010000020.1	GenSAS_63493a1a2e90c-publish	exon	44576	44646	.	-	.	ID=he.00g054750.m01.exon08-v1.0.a1;Name=he.00g054750.m01.exon08;Parent=he.00g054750.m01-v1.0.a1;
JABWEG010000020.1	GenSAS_63493a1a2e90c-publish	CDS	44576	44646	.	-	0	ID=he.00g054750.m01.CDS08-v1.0.a1;Name=he.00g054750.m01.CDS08;Parent=he.00g054750.m01-v1.0.a1;
JABWEG010000020.1	GenSAS_63493a1a2e90c-publish	gene	48177	50576	.	+	.	ID=he.00g054760-v1.0.a1;Name=he.00g054760;
JABWEG010000020.1	GenSAS_63493a1a2e90c-publish	mRNA	48177	50576	174600.00	+	.	ID=he.00g054760.m01-v1.0.a1;Name=he.00g054760.m01;Parent=he.00g054760-v1.0.a1;
JABWEG010000020.1	GenSAS_63493a1a2e90c-publish	exon	48177	48602	.	+	.	ID=he.00g054760.m01.exon01-v1.0.a1;Name=he.00g054760.m01.exon01;Parent=he.00g054760.m01-v1.0.a1;
JABWEG010000020.1	GenSAS_63493a1a2e90c-publish	CDS	48177	48602	.	+	0	ID=he.00g054760.m01.CDS01-v1.0.a1;Name=he.00g054760.m01.CDS01;Parent=he.00g054760.m01-v1.0.a1;
JABWEG010000020.1	GenSAS_63493a1a2e90c-publish	exon	48656	48667	.	+	.	ID=he.00g054760.m01.exon02-v1.0.a1;Name=he.00g054760.m01.exon02;Parent=he.00g054760.m01-v1.0.a1;
JABWEG010000020.1	GenSAS_63493a1a2e90c-publish	CDS	48656	48667	.	+	0	ID=he.00g054760.m01.CDS02-v1.0.a1;Name=he.00g054760.m01.CDS02;Parent=he.00g054760.m01-v1.0.a1;
JABWEG010000020.1	GenSAS_63493a1a2e90c-publish	exon	48722	48787	.	+	.	ID=he.00g054760.m01.exon03-v1.0.a1;Name=he.00g054760.m01.exon03;Parent=he.00g054760.m01-v1.0.a1;
JABWEG010000020.1	GenSAS_63493a1a2e90c-publish	CDS	48722	48787	.	+	0	ID=he.00g054760.m01.CDS03-v1.0.a1;Name=he.00g054760.m01.CDS03;Parent=he.00g054760.m01-v1.0.a1;
JABWEG010000020.1	GenSAS_63493a1a2e90c-publish	exon	48834	49391	.	+	.	ID=he.00g054760.m01.exon04-v1.0.a1;Name=he.00g054760.m01.exon04;Parent=he.00g054760.m01-v1.0.a1;
JABWEG010000020.1	GenSAS_63493a1a2e90c-publish	CDS	48834	49391	.	+	0	ID=he.00g054760.m01.CDS04-v1.0.a1;Name=he.00g054760.m01.CDS04;Parent=he.00g054760.m01-v1.0.a1;
JABWEG010000020.1	GenSAS_63493a1a2e90c-publish	exon	49444	50060	.	+	.	ID=he.00g054760.m01.exon05-v1.0.a1;Name=he.00g054760.m01.exon05;Parent=he.00g054760.m01-v1.0.a1;
JABWEG010000020.1	GenSAS_63493a1a2e90c-publish	CDS	49444	50060	.	+	0	ID=he.00g054760.m01.CDS05-v1.0.a1;Name=he.00g054760.m01.CDS05;Parent=he.00g054760.m01-v1.0.a1;
JABWEG010000020.1	GenSAS_63493a1a2e90c-publish	exon	50118	50258	.	+	.	ID=he.00g054760.m01.exon06-v1.0.a1;Name=he.00g054760.m01.exon06;Parent=he.00g054760.m01-v1.0.a1;
JABWEG010000020.1	GenSAS_63493a1a2e90c-publish	CDS	50118	50258	.	+	2	ID=he.00g054760.m01.CDS06-v1.0.a1;Name=he.00g054760.m01.CDS06;Parent=he.00g054760.m01-v1.0.a1;
JABWEG010000020.1	GenSAS_63493a1a2e90c-publish	exon	50311	50391	.	+	.	ID=he.00g054760.m01.exon07-v1.0.a1;Name=he.00g054760.m01.exon07;Parent=he.00g054760.m01-v1.0.a1;
JABWEG010000020.1	GenSAS_63493a1a2e90c-publish	CDS	50311	50391	.	+	2	ID=he.00g054760.m01.CDS07-v1.0.a1;Name=he.00g054760.m01.CDS07;Parent=he.00g054760.m01-v1.0.a1;
JABWEG010000020.1	GenSAS_63493a1a2e90c-publish	exon	50453	50576	.	+	.	ID=he.00g054760.m01.exon08-v1.0.a1;Name=he.00g054760.m01.exon08;Parent=he.00g054760.m01-v1.0.a1;
JABWEG010000020.1	GenSAS_63493a1a2e90c-publish	CDS	50453	50576	.	+	2	ID=he.00g054760.m01.CDS08-v1.0.a1;Name=he.00g054760.m01.CDS08;Parent=he.00g054760.m01-v1.0.a1;
JABWEG010000020.1	GenSAS_63493a1a2e90c-publish	gene	50999	51542	.	-	.	ID=he.00g054770-v1.0.a1;Name=he.00g054770;
JABWEG010000020.1	GenSAS_63493a1a2e90c-publish	mRNA	50999	51542	5425.00	-	.	ID=he.00g054770.m01-v1.0.a1;Name=he.00g054770.m01;Parent=he.00g054770-v1.0.a1;
JABWEG010000020.1	GenSAS_63493a1a2e90c-publish	exon	50999	51408	.	-	.	ID=he.00g054770.m01.exon01-v1.0.a1;Name=he.00g054770.m01.exon01;Parent=he.00g054770.m01-v1.0.a1;
JABWEG010000020.1	GenSAS_63493a1a2e90c-publish	CDS	50999	51408	.	-	1	ID=he.00g054770.m01.CDS01-v1.0.a1;Name=he.00g054770.m01.CDS01;Parent=he.00g054770.m01-v1.0.a1;
JABWEG010000020.1	GenSAS_63493a1a2e90c-publish	exon	51467	51542	.	-	.	ID=he.00g054770.m01.exon02-v1.0.a1;Name=he.00g054770.m01.exon02;Parent=he.00g054770.m01-v1.0.a1;
JABWEG010000020.1	GenSAS_63493a1a2e90c-publish	CDS	51467	51542	.	-	0	ID=he.00g054770.m01.CDS02-v1.0.a1;Name=he.00g054770.m01.CDS02;Parent=he.00g054770.m01-v1.0.a1;
JABWEG010000020.1	GenSAS_63493a1a2e90c-publish	gene	53252	54694	.	+	.	ID=he.00g054780-v1.0.a1;Name=he.00g054780;
JABWEG010000020.1	GenSAS_63493a1a2e90c-publish	mRNA	53252	54694	13550.00	+	.	ID=he.00g054780.m01-v1.0.a1;Name=he.00g054780.m01;Parent=he.00g054780-v1.0.a1;
JABWEG010000020.1	GenSAS_63493a1a2e90c-publish	exon	53252	53387	.	+	.	ID=he.00g054780.m01.exon01-v1.0.a1;Name=he.00g054780.m01.exon01;Parent=he.00g054780.m01-v1.0.a1;
JABWEG010000020.1	GenSAS_63493a1a2e90c-publish	CDS	53252	53387	.	+	0	ID=he.00g054780.m01.CDS01-v1.0.a1;Name=he.00g054780.m01.CDS01;Parent=he.00g054780.m01-v1.0.a1;
JABWEG010000020.1	GenSAS_63493a1a2e90c-publish	exon	53431	53458	.	+	.	ID=he.00g054780.m01.exon02-v1.0.a1;Name=he.00g054780.m01.exon02;Parent=he.00g054780.m01-v1.0.a1;
JABWEG010000020.1	GenSAS_63493a1a2e90c-publish	CDS	53431	53458	.	+	1	ID=he.00g054780.m01.CDS02-v1.0.a1;Name=he.00g054780.m01.CDS02;Parent=he.00g054780.m01-v1.0.a1;
JABWEG010000020.1	GenSAS_63493a1a2e90c-publish	exon	53517	53588	.	+	.	ID=he.00g054780.m01.exon03-v1.0.a1;Name=he.00g054780.m01.exon03;Parent=he.00g054780.m01-v1.0.a1;
JABWEG010000020.1	GenSAS_63493a1a2e90c-publish	CDS	53517	53588	.	+	2	ID=he.00g054780.m01.CDS03-v1.0.a1;Name=he.00g054780.m01.CDS03;Parent=he.00g054780.m01-v1.0.a1;
JABWEG010000020.1	GenSAS_63493a1a2e90c-publish	exon	53643	53711	.	+	.	ID=he.00g054780.m01.exon04-v1.0.a1;Name=he.00g054780.m01.exon04;Parent=he.00g054780.m01-v1.0.a1;
JABWEG010000020.1	GenSAS_63493a1a2e90c-publish	CDS	53643	53711	.	+	2	ID=he.00g054780.m01.CDS04-v1.0.a1;Name=he.00g054780.m01.CDS04;Parent=he.00g054780.m01-v1.0.a1;
JABWEG010000020.1	GenSAS_63493a1a2e90c-publish	exon	53767	54383	.	+	.	ID=he.00g054780.m01.exon05-v1.0.a1;Name=he.00g054780.m01.exon05;Parent=he.00g054780.m01-v1.0.a1;
JABWEG010000020.1	GenSAS_63493a1a2e90c-publish	CDS	53767	54383	.	+	2	ID=he.00g054780.m01.CDS05-v1.0.a1;Name=he.00g054780.m01.CDS05;Parent=he.00g054780.m01-v1.0.a1;
JABWEG010000020.1	GenSAS_63493a1a2e90c-publish	exon	54456	54694	.	+	.	ID=he.00g054780.m01.exon06-v1.0.a1;Name=he.00g054780.m01.exon06;Parent=he.00g054780.m01-v1.0.a1;
JABWEG010000020.1	GenSAS_63493a1a2e90c-publish	CDS	54456	54694	.	+	1	ID=he.00g054780.m01.CDS06-v1.0.a1;Name=he.00g054780.m01.CDS06;Parent=he.00g054780.m01-v1.0.a1;
JABWEG010000020.1	GenSAS_63493a1a2e90c-publish	gene	57252	60312	.	-	.	ID=he.00g054790-v1.0.a1;Name=he.00g054790;
JABWEG010000020.1	GenSAS_63493a1a2e90c-publish	mRNA	57252	60312	23210.00	-	.	ID=he.00g054790.m01-v1.0.a1;Name=he.00g054790.m01;Parent=he.00g054790-v1.0.a1;
JABWEG010000020.1	GenSAS_63493a1a2e90c-publish	exon	57252	57526	.	-	.	ID=he.00g054790.m01.exon01-v1.0.a1;Name=he.00g054790.m01.exon01;Parent=he.00g054790.m01-v1.0.a1;
JABWEG010000020.1	GenSAS_63493a1a2e90c-publish	CDS	57252	57526	.	-	1	ID=he.00g054790.m01.CDS01-v1.0.a1;Name=he.00g054790.m01.CDS01;Parent=he.00g054790.m01-v1.0.a1;
JABWEG010000020.1	GenSAS_63493a1a2e90c-publish	exon	57587	58482	.	-	.	ID=he.00g054790.m01.exon02-v1.0.a1;Name=he.00g054790.m01.exon02;Parent=he.00g054790.m01-v1.0.a1;
JABWEG010000020.1	GenSAS_63493a1a2e90c-publish	CDS	57587	58482	.	-	2	ID=he.00g054790.m01.CDS02-v1.0.a1;Name=he.00g054790.m01.CDS02;Parent=he.00g054790.m01-v1.0.a1;
JABWEG010000020.1	GenSAS_63493a1a2e90c-publish	exon	58535	58609	.	-	.	ID=he.00g054790.m01.exon03-v1.0.a1;Name=he.00g054790.m01.exon03;Parent=he.00g054790.m01-v1.0.a1;
JABWEG010000020.1	GenSAS_63493a1a2e90c-publish	CDS	58535	58609	.	-	2	ID=he.00g054790.m01.CDS03-v1.0.a1;Name=he.00g054790.m01.CDS03;Parent=he.00g054790.m01-v1.0.a1;
JABWEG010000020.1	GenSAS_63493a1a2e90c-publish	exon	58668	58742	.	-	.	ID=he.00g054790.m01.exon04-v1.0.a1;Name=he.00g054790.m01.exon04;Parent=he.00g054790.m01-v1.0.a1;
JABWEG010000020.1	GenSAS_63493a1a2e90c-publish	CDS	58668	58742	.	-	2	ID=he.00g054790.m01.CDS04-v1.0.a1;Name=he.00g054790.m01.CDS04;Parent=he.00g054790.m01-v1.0.a1;
JABWEG010000020.1	GenSAS_63493a1a2e90c-publish	exon	58778	58929	.	-	.	ID=he.00g054790.m01.exon05-v1.0.a1;Name=he.00g054790.m01.exon05;Parent=he.00g054790.m01-v1.0.a1;
JABWEG010000020.1	GenSAS_63493a1a2e90c-publish	CDS	58778	58929	.	-	0	ID=he.00g054790.m01.CDS05-v1.0.a1;Name=he.00g054790.m01.CDS05;Parent=he.00g054790.m01-v1.0.a1;
JABWEG010000020.1	GenSAS_63493a1a2e90c-publish	exon	59682	59812	.	-	.	ID=he.00g054790.m01.exon06-v1.0.a1;Name=he.00g054790.m01.exon06;Parent=he.00g054790.m01-v1.0.a1;
JABWEG010000020.1	GenSAS_63493a1a2e90c-publish	CDS	59682	59812	.	-	1	ID=he.00g054790.m01.CDS06-v1.0.a1;Name=he.00g054790.m01.CDS06;Parent=he.00g054790.m01-v1.0.a1;
JABWEG010000020.1	GenSAS_63493a1a2e90c-publish	exon	59873	60043	.	-	.	ID=he.00g054790.m01.exon07-v1.0.a1;Name=he.00g054790.m01.exon07;Parent=he.00g054790.m01-v1.0.a1;
JABWEG010000020.1	GenSAS_63493a1a2e90c-publish	CDS	59873	60043	.	-	1	ID=he.00g054790.m01.CDS07-v1.0.a1;Name=he.00g054790.m01.CDS07;Parent=he.00g054790.m01-v1.0.a1;
JABWEG010000020.1	GenSAS_63493a1a2e90c-publish	exon	60093	60102	.	-	.	ID=he.00g054790.m01.exon08-v1.0.a1;Name=he.00g054790.m01.exon08;Parent=he.00g054790.m01-v1.0.a1;
JABWEG010000020.1	GenSAS_63493a1a2e90c-publish	CDS	60093	60102	.	-	0	ID=he.00g054790.m01.CDS08-v1.0.a1;Name=he.00g054790.m01.CDS08;Parent=he.00g054790.m01-v1.0.a1;
JABWEG010000020.1	GenSAS_63493a1a2e90c-publish	exon	60150	60175	.	-	.	ID=he.00g054790.m01.exon09-v1.0.a1;Name=he.00g054790.m01.exon09;Parent=he.00g054790.m01-v1.0.a1;
JABWEG010000020.1	GenSAS_63493a1a2e90c-publish	CDS	60150	60175	.	-	1	ID=he.00g054790.m01.CDS09-v1.0.a1;Name=he.00g054790.m01.CDS09;Parent=he.00g054790.m01-v1.0.a1;
JABWEG010000020.1	GenSAS_63493a1a2e90c-publish	exon	60264	60312	.	-	.	ID=he.00g054790.m01.exon10-v1.0.a1;Name=he.00g054790.m01.exon10;Parent=he.00g054790.m01-v1.0.a1;
JABWEG010000020.1	GenSAS_63493a1a2e90c-publish	CDS	60264	60312	.	-	0	ID=he.00g054790.m01.CDS10-v1.0.a1;Name=he.00g054790.m01.CDS10;Parent=he.00g054790.m01-v1.0.a1;
JABWEG010000020.1	GenSAS_63493a1a2e90c-publish	gene	60792	63029	.	+	.	ID=he.00g054800-v1.0.a1;Name=he.00g054800;
JABWEG010000020.1	GenSAS_63493a1a2e90c-publish	mRNA	60792	63029	933405.00	+	.	ID=he.00g054800.m01-v1.0.a1;Name=he.00g054800.m01;Parent=he.00g054800-v1.0.a1;
JABWEG010000020.1	GenSAS_63493a1a2e90c-publish	exon	60792	61088	.	+	.	ID=he.00g054800.m01.exon01-v1.0.a1;Name=he.00g054800.m01.exon01;Parent=he.00g054800.m01-v1.0.a1;
JABWEG010000020.1	GenSAS_63493a1a2e90c-publish	CDS	60792	61088	.	+	0	ID=he.00g054800.m01.CDS01-v1.0.a1;Name=he.00g054800.m01.CDS01;Parent=he.00g054800.m01-v1.0.a1;
JABWEG010000020.1	GenSAS_63493a1a2e90c-publish	exon	61138	62409	.	+	.	ID=he.00g054800.m01.exon02-v1.0.a1;Name=he.00g054800.m01.exon02;Parent=he.00g054800.m01-v1.0.a1;
JABWEG010000020.1	GenSAS_63493a1a2e90c-publish	CDS	61138	62409	.	+	0	ID=he.00g054800.m01.CDS02-v1.0.a1;Name=he.00g054800.m01.CDS02;Parent=he.00g054800.m01-v1.0.a1;
JABWEG010000020.1	GenSAS_63493a1a2e90c-publish	exon	62463	63029	.	+	.	ID=he.00g054800.m01.exon03-v1.0.a1;Name=he.00g054800.m01.exon03;Parent=he.00g054800.m01-v1.0.a1;
JABWEG010000020.1	GenSAS_63493a1a2e90c-publish	CDS	62463	63029	.	+	0	ID=he.00g054800.m01.CDS03-v1.0.a1;Name=he.00g054800.m01.CDS03;Parent=he.00g054800.m01-v1.0.a1;
JABWEG010000020.1	GenSAS_63493a1a2e90c-publish	gene	68137	72529	.	+	.	ID=he.00g054810-v1.0.a1;Name=he.00g054810;
JABWEG010000020.1	GenSAS_63493a1a2e90c-publish	mRNA	68137	72529	1997525.00	+	.	ID=he.00g054810.m01-v1.0.a1;Name=he.00g054810.m01;Parent=he.00g054810-v1.0.a1;
JABWEG010000020.1	GenSAS_63493a1a2e90c-publish	exon	68137	68307	.	+	.	ID=he.00g054810.m01.exon01-v1.0.a1;Name=he.00g054810.m01.exon01;Parent=he.00g054810.m01-v1.0.a1;
JABWEG010000020.1	GenSAS_63493a1a2e90c-publish	CDS	68137	68307	.	+	0	ID=he.00g054810.m01.CDS01-v1.0.a1;Name=he.00g054810.m01.CDS01;Parent=he.00g054810.m01-v1.0.a1;
JABWEG010000020.1	GenSAS_63493a1a2e90c-publish	exon	68358	68420	.	+	.	ID=he.00g054810.m01.exon02-v1.0.a1;Name=he.00g054810.m01.exon02;Parent=he.00g054810.m01-v1.0.a1;
JABWEG010000020.1	GenSAS_63493a1a2e90c-publish	CDS	68358	68420	.	+	0	ID=he.00g054810.m01.CDS02-v1.0.a1;Name=he.00g054810.m01.CDS02;Parent=he.00g054810.m01-v1.0.a1;
JABWEG010000020.1	GenSAS_63493a1a2e90c-publish	exon	68477	68561	.	+	.	ID=he.00g054810.m01.exon03-v1.0.a1;Name=he.00g054810.m01.exon03;Parent=he.00g054810.m01-v1.0.a1;
JABWEG010000020.1	GenSAS_63493a1a2e90c-publish	CDS	68477	68561	.	+	0	ID=he.00g054810.m01.CDS03-v1.0.a1;Name=he.00g054810.m01.CDS03;Parent=he.00g054810.m01-v1.0.a1;
JABWEG010000020.1	GenSAS_63493a1a2e90c-publish	exon	68620	69164	.	+	.	ID=he.00g054810.m01.exon04-v1.0.a1;Name=he.00g054810.m01.exon04;Parent=he.00g054810.m01-v1.0.a1;
JABWEG010000020.1	GenSAS_63493a1a2e90c-publish	CDS	68620	69164	.	+	1	ID=he.00g054810.m01.CDS04-v1.0.a1;Name=he.00g054810.m01.CDS04;Parent=he.00g054810.m01-v1.0.a1;
JABWEG010000020.1	GenSAS_63493a1a2e90c-publish	exon	69216	69434	.	+	.	ID=he.00g054810.m01.exon05-v1.0.a1;Name=he.00g054810.m01.exon05;Parent=he.00g054810.m01-v1.0.a1;
JABWEG010000020.1	GenSAS_63493a1a2e90c-publish	CDS	69216	69434	.	+	0	ID=he.00g054810.m01.CDS05-v1.0.a1;Name=he.00g054810.m01.CDS05;Parent=he.00g054810.m01-v1.0.a1;
JABWEG010000020.1	GenSAS_63493a1a2e90c-publish	exon	69488	69652	.	+	.	ID=he.00g054810.m01.exon06-v1.0.a1;Name=he.00g054810.m01.exon06;Parent=he.00g054810.m01-v1.0.a1;
JABWEG010000020.1	GenSAS_63493a1a2e90c-publish	CDS	69488	69652	.	+	0	ID=he.00g054810.m01.CDS06-v1.0.a1;Name=he.00g054810.m01.CDS06;Parent=he.00g054810.m01-v1.0.a1;
JABWEG010000020.1	GenSAS_63493a1a2e90c-publish	exon	69711	69790	.	+	.	ID=he.00g054810.m01.exon07-v1.0.a1;Name=he.00g054810.m01.exon07;Parent=he.00g054810.m01-v1.0.a1;
JABWEG010000020.1	GenSAS_63493a1a2e90c-publish	CDS	69711	69790	.	+	0	ID=he.00g054810.m01.CDS07-v1.0.a1;Name=he.00g054810.m01.CDS07;Parent=he.00g054810.m01-v1.0.a1;
JABWEG010000020.1	GenSAS_63493a1a2e90c-publish	exon	69846	70014	.	+	.	ID=he.00g054810.m01.exon08-v1.0.a1;Name=he.00g054810.m01.exon08;Parent=he.00g054810.m01-v1.0.a1;
JABWEG010000020.1	GenSAS_63493a1a2e90c-publish	CDS	69846	70014	.	+	2	ID=he.00g054810.m01.CDS08-v1.0.a1;Name=he.00g054810.m01.CDS08;Parent=he.00g054810.m01-v1.0.a1;
JABWEG010000020.1	GenSAS_63493a1a2e90c-publish	exon	70065	70098	.	+	.	ID=he.00g054810.m01.exon09-v1.0.a1;Name=he.00g054810.m01.exon09;Parent=he.00g054810.m01-v1.0.a1;
JABWEG010000020.1	GenSAS_63493a1a2e90c-publish	CDS	70065	70098	.	+	0	ID=he.00g054810.m01.CDS09-v1.0.a1;Name=he.00g054810.m01.CDS09;Parent=he.00g054810.m01-v1.0.a1;
JABWEG010000020.1	GenSAS_63493a1a2e90c-publish	exon	70152	70195	.	+	.	ID=he.00g054810.m01.exon10-v1.0.a1;Name=he.00g054810.m01.exon10;Parent=he.00g054810.m01-v1.0.a1;
JABWEG010000020.1	GenSAS_63493a1a2e90c-publish	CDS	70152	70195	.	+	1	ID=he.00g054810.m01.CDS10-v1.0.a1;Name=he.00g054810.m01.CDS10;Parent=he.00g054810.m01-v1.0.a1;
JABWEG010000020.1	GenSAS_63493a1a2e90c-publish	exon	70257	70443	.	+	.	ID=he.00g054810.m01.exon11-v1.0.a1;Name=he.00g054810.m01.exon11;Parent=he.00g054810.m01-v1.0.a1;
JABWEG010000020.1	GenSAS_63493a1a2e90c-publish	CDS	70257	70443	.	+	0	ID=he.00g054810.m01.CDS11-v1.0.a1;Name=he.00g054810.m01.CDS11;Parent=he.00g054810.m01-v1.0.a1;
JABWEG010000020.1	GenSAS_63493a1a2e90c-publish	exon	70504	71108	.	+	.	ID=he.00g054810.m01.exon12-v1.0.a1;Name=he.00g054810.m01.exon12;Parent=he.00g054810.m01-v1.0.a1;
JABWEG010000020.1	GenSAS_63493a1a2e90c-publish	CDS	70504	71108	.	+	1	ID=he.00g054810.m01.CDS12-v1.0.a1;Name=he.00g054810.m01.CDS12;Parent=he.00g054810.m01-v1.0.a1;
JABWEG010000020.1	GenSAS_63493a1a2e90c-publish	exon	71166	71251	.	+	.	ID=he.00g054810.m01.exon13-v1.0.a1;Name=he.00g054810.m01.exon13;Parent=he.00g054810.m01-v1.0.a1;
JABWEG010000020.1	GenSAS_63493a1a2e90c-publish	CDS	71166	71251	.	+	0	ID=he.00g054810.m01.CDS13-v1.0.a1;Name=he.00g054810.m01.CDS13;Parent=he.00g054810.m01-v1.0.a1;
JABWEG010000020.1	GenSAS_63493a1a2e90c-publish	exon	71301	71418	.	+	.	ID=he.00g054810.m01.exon14-v1.0.a1;Name=he.00g054810.m01.exon14;Parent=he.00g054810.m01-v1.0.a1;
JABWEG010000020.1	GenSAS_63493a1a2e90c-publish	CDS	71301	71418	.	+	2	ID=he.00g054810.m01.CDS14-v1.0.a1;Name=he.00g054810.m01.CDS14;Parent=he.00g054810.m01-v1.0.a1;
JABWEG010000020.1	GenSAS_63493a1a2e90c-publish	exon	71467	71770	.	+	.	ID=he.00g054810.m01.exon15-v1.0.a1;Name=he.00g054810.m01.exon15;Parent=he.00g054810.m01-v1.0.a1;
JABWEG010000020.1	GenSAS_63493a1a2e90c-publish	CDS	71467	71770	.	+	0	ID=he.00g054810.m01.CDS15-v1.0.a1;Name=he.00g054810.m01.CDS15;Parent=he.00g054810.m01-v1.0.a1;
JABWEG010000020.1	GenSAS_63493a1a2e90c-publish	exon	71824	71837	.	+	.	ID=he.00g054810.m01.exon16-v1.0.a1;Name=he.00g054810.m01.exon16;Parent=he.00g054810.m01-v1.0.a1;
JABWEG010000020.1	GenSAS_63493a1a2e90c-publish	CDS	71824	71837	.	+	1	ID=he.00g054810.m01.CDS16-v1.0.a1;Name=he.00g054810.m01.CDS16;Parent=he.00g054810.m01-v1.0.a1;
JABWEG010000020.1	GenSAS_63493a1a2e90c-publish	exon	71886	71990	.	+	.	ID=he.00g054810.m01.exon17-v1.0.a1;Name=he.00g054810.m01.exon17;Parent=he.00g054810.m01-v1.0.a1;
JABWEG010000020.1	GenSAS_63493a1a2e90c-publish	CDS	71886	71990	.	+	0	ID=he.00g054810.m01.CDS17-v1.0.a1;Name=he.00g054810.m01.CDS17;Parent=he.00g054810.m01-v1.0.a1;
JABWEG010000020.1	GenSAS_63493a1a2e90c-publish	exon	72051	72100	.	+	.	ID=he.00g054810.m01.exon18-v1.0.a1;Name=he.00g054810.m01.exon18;Parent=he.00g054810.m01-v1.0.a1;
JABWEG010000020.1	GenSAS_63493a1a2e90c-publish	CDS	72051	72100	.	+	0	ID=he.00g054810.m01.CDS18-v1.0.a1;Name=he.00g054810.m01.CDS18;Parent=he.00g054810.m01-v1.0.a1;
JABWEG010000020.1	GenSAS_63493a1a2e90c-publish	exon	72152	72179	.	+	.	ID=he.00g054810.m01.exon19-v1.0.a1;Name=he.00g054810.m01.exon19;Parent=he.00g054810.m01-v1.0.a1;
JABWEG010000020.1	GenSAS_63493a1a2e90c-publish	CDS	72152	72179	.	+	2	ID=he.00g054810.m01.CDS19-v1.0.a1;Name=he.00g054810.m01.CDS19;Parent=he.00g054810.m01-v1.0.a1;
JABWEG010000020.1	GenSAS_63493a1a2e90c-publish	exon	72232	72311	.	+	.	ID=he.00g054810.m01.exon20-v1.0.a1;Name=he.00g054810.m01.exon20;Parent=he.00g054810.m01-v1.0.a1;
JABWEG010000020.1	GenSAS_63493a1a2e90c-publish	CDS	72232	72311	.	+	0	ID=he.00g054810.m01.CDS20-v1.0.a1;Name=he.00g054810.m01.CDS20;Parent=he.00g054810.m01-v1.0.a1;
JABWEG010000020.1	GenSAS_63493a1a2e90c-publish	exon	72374	72464	.	+	.	ID=he.00g054810.m01.exon21-v1.0.a1;Name=he.00g054810.m01.exon21;Parent=he.00g054810.m01-v1.0.a1;
JABWEG010000020.1	GenSAS_63493a1a2e90c-publish	CDS	72374	72464	.	+	2	ID=he.00g054810.m01.CDS21-v1.0.a1;Name=he.00g054810.m01.CDS21;Parent=he.00g054810.m01-v1.0.a1;
JABWEG010000020.1	GenSAS_63493a1a2e90c-publish	exon	72515	72529	.	+	.	ID=he.00g054810.m01.exon22-v1.0.a1;Name=he.00g054810.m01.exon22;Parent=he.00g054810.m01-v1.0.a1;
JABWEG010000020.1	GenSAS_63493a1a2e90c-publish	CDS	72515	72529	.	+	0	ID=he.00g054810.m01.CDS22-v1.0.a1;Name=he.00g054810.m01.CDS22;Parent=he.00g054810.m01-v1.0.a1;
JABWEG010000020.1	GenSAS_63493a1a2e90c-publish	gene	74620	75111	.	-	.	ID=he.00g054820-v1.0.a1;Name=he.00g054820;
JABWEG010000020.1	GenSAS_63493a1a2e90c-publish	mRNA	74620	75111	4900.00	-	.	ID=he.00g054820.m01-v1.0.a1;Name=he.00g054820.m01;Parent=he.00g054820-v1.0.a1;
JABWEG010000020.1	GenSAS_63493a1a2e90c-publish	exon	74620	75111	.	-	.	ID=he.00g054820.m01.exon01-v1.0.a1;Name=he.00g054820.m01.exon01;Parent=he.00g054820.m01-v1.0.a1;
JABWEG010000020.1	GenSAS_63493a1a2e90c-publish	CDS	74620	75111	.	-	0	ID=he.00g054820.m01.CDS01-v1.0.a1;Name=he.00g054820.m01.CDS01;Parent=he.00g054820.m01-v1.0.a1;
JABWEG010000020.1	GenSAS_63493a1a2e90c-publish	gene	76693	77349	.	-	.	ID=he.00g054830-v1.0.a1;Name=he.00g054830;
JABWEG010000020.1	GenSAS_63493a1a2e90c-publish	mRNA	76693	77349	6360.00	-	.	ID=he.00g054830.m01-v1.0.a1;Name=he.00g054830.m01;Parent=he.00g054830-v1.0.a1;
JABWEG010000020.1	GenSAS_63493a1a2e90c-publish	exon	76693	77001	.	-	.	ID=he.00g054830.m01.exon01-v1.0.a1;Name=he.00g054830.m01.exon01;Parent=he.00g054830.m01-v1.0.a1;
JABWEG010000020.1	GenSAS_63493a1a2e90c-publish	CDS	76693	77001	.	-	0	ID=he.00g054830.m01.CDS01-v1.0.a1;Name=he.00g054830.m01.CDS01;Parent=he.00g054830.m01-v1.0.a1;
JABWEG010000020.1	GenSAS_63493a1a2e90c-publish	exon	77041	77349	.	-	.	ID=he.00g054830.m01.exon02-v1.0.a1;Name=he.00g054830.m01.exon02;Parent=he.00g054830.m01-v1.0.a1;
JABWEG010000020.1	GenSAS_63493a1a2e90c-publish	CDS	77041	77349	.	-	0	ID=he.00g054830.m01.CDS02-v1.0.a1;Name=he.00g054830.m01.CDS02;Parent=he.00g054830.m01-v1.0.a1;
JABWEG010000020.1	GenSAS_63493a1a2e90c-publish	gene	80468	81188	.	-	.	ID=he.00g054840-v1.0.a1;Name=he.00g054840;
JABWEG010000020.1	GenSAS_63493a1a2e90c-publish	mRNA	80468	81188	6995.00	-	.	ID=he.00g054840.m01-v1.0.a1;Name=he.00g054840.m01;Parent=he.00g054840-v1.0.a1;
JABWEG010000020.1	GenSAS_63493a1a2e90c-publish	exon	80468	81188	.	-	.	ID=he.00g054840.m01.exon01-v1.0.a1;Name=he.00g054840.m01.exon01;Parent=he.00g054840.m01-v1.0.a1;
JABWEG010000020.1	GenSAS_63493a1a2e90c-publish	CDS	80468	81188	.	-	2	ID=he.00g054840.m01.CDS01-v1.0.a1;Name=he.00g054840.m01.CDS01;Parent=he.00g054840.m01-v1.0.a1;
JABWEG010000020.1	GenSAS_63493a1a2e90c-publish	gene	89792	91274	.	-	.	ID=he.00g054850-v1.0.a1;Name=he.00g054850;
JABWEG010000020.1	GenSAS_63493a1a2e90c-publish	mRNA	89792	91274	14760.00	-	.	ID=he.00g054850.m01-v1.0.a1;Name=he.00g054850.m01;Parent=he.00g054850-v1.0.a1;
JABWEG010000020.1	GenSAS_63493a1a2e90c-publish	exon	89792	89812	.	-	.	ID=he.00g054850.m01.exon01-v1.0.a1;Name=he.00g054850.m01.exon01;Parent=he.00g054850.m01-v1.0.a1;
JABWEG010000020.1	GenSAS_63493a1a2e90c-publish	CDS	89792	89812	.	-	0	ID=he.00g054850.m01.CDS01-v1.0.a1;Name=he.00g054850.m01.CDS01;Parent=he.00g054850.m01-v1.0.a1;
JABWEG010000020.1	GenSAS_63493a1a2e90c-publish	exon	89865	90189	.	-	.	ID=he.00g054850.m01.exon02-v1.0.a1;Name=he.00g054850.m01.exon02;Parent=he.00g054850.m01-v1.0.a1;
JABWEG010000020.1	GenSAS_63493a1a2e90c-publish	CDS	89865	90189	.	-	2	ID=he.00g054850.m01.CDS02-v1.0.a1;Name=he.00g054850.m01.CDS02;Parent=he.00g054850.m01-v1.0.a1;
JABWEG010000020.1	GenSAS_63493a1a2e90c-publish	exon	90236	90273	.	-	.	ID=he.00g054850.m01.exon03-v1.0.a1;Name=he.00g054850.m01.exon03;Parent=he.00g054850.m01-v1.0.a1;
JABWEG010000020.1	GenSAS_63493a1a2e90c-publish	CDS	90236	90273	.	-	0	ID=he.00g054850.m01.CDS03-v1.0.a1;Name=he.00g054850.m01.CDS03;Parent=he.00g054850.m01-v1.0.a1;
JABWEG010000020.1	GenSAS_63493a1a2e90c-publish	exon	90343	90557	.	-	.	ID=he.00g054850.m01.exon04-v1.0.a1;Name=he.00g054850.m01.exon04;Parent=he.00g054850.m01-v1.0.a1;
JABWEG010000020.1	GenSAS_63493a1a2e90c-publish	CDS	90343	90557	.	-	1	ID=he.00g054850.m01.CDS04-v1.0.a1;Name=he.00g054850.m01.CDS04;Parent=he.00g054850.m01-v1.0.a1;
JABWEG010000020.1	GenSAS_63493a1a2e90c-publish	exon	90608	90814	.	-	.	ID=he.00g054850.m01.exon05-v1.0.a1;Name=he.00g054850.m01.exon05;Parent=he.00g054850.m01-v1.0.a1;
JABWEG010000020.1	GenSAS_63493a1a2e90c-publish	CDS	90608	90814	.	-	1	ID=he.00g054850.m01.CDS05-v1.0.a1;Name=he.00g054850.m01.CDS05;Parent=he.00g054850.m01-v1.0.a1;
JABWEG010000020.1	GenSAS_63493a1a2e90c-publish	exon	90871	91084	.	-	.	ID=he.00g054850.m01.exon06-v1.0.a1;Name=he.00g054850.m01.exon06;Parent=he.00g054850.m01-v1.0.a1;
JABWEG010000020.1	GenSAS_63493a1a2e90c-publish	CDS	90871	91084	.	-	0	ID=he.00g054850.m01.CDS06-v1.0.a1;Name=he.00g054850.m01.CDS06;Parent=he.00g054850.m01-v1.0.a1;
JABWEG010000020.1	GenSAS_63493a1a2e90c-publish	exon	91137	91274	.	-	.	ID=he.00g054850.m01.exon07-v1.0.a1;Name=he.00g054850.m01.exon07;Parent=he.00g054850.m01-v1.0.a1;
JABWEG010000020.1	GenSAS_63493a1a2e90c-publish	CDS	91137	91274	.	-	0	ID=he.00g054850.m01.CDS07-v1.0.a1;Name=he.00g054850.m01.CDS07;Parent=he.00g054850.m01-v1.0.a1;
JABWEG010000020.1	GenSAS_63493a1a2e90c-publish	gene	93218	93768	.	-	.	ID=he.00g054860-v1.0.a1;Name=he.00g054860;
JABWEG010000020.1	GenSAS_63493a1a2e90c-publish	mRNA	93218	93768	4070.00	-	.	ID=he.00g054860.m01-v1.0.a1;Name=he.00g054860.m01;Parent=he.00g054860-v1.0.a1;
JABWEG010000020.1	GenSAS_63493a1a2e90c-publish	exon	93218	93240	.	-	.	ID=he.00g054860.m01.exon01-v1.0.a1;Name=he.00g054860.m01.exon01;Parent=he.00g054860.m01-v1.0.a1;
JABWEG010000020.1	GenSAS_63493a1a2e90c-publish	CDS	93218	93240	.	-	1	ID=he.00g054860.m01.CDS01-v1.0.a1;Name=he.00g054860.m01.CDS01;Parent=he.00g054860.m01-v1.0.a1;
JABWEG010000020.1	GenSAS_63493a1a2e90c-publish	exon	93302	93444	.	-	.	ID=he.00g054860.m01.exon02-v1.0.a1;Name=he.00g054860.m01.exon02;Parent=he.00g054860.m01-v1.0.a1;
JABWEG010000020.1	GenSAS_63493a1a2e90c-publish	CDS	93302	93444	.	-	2	ID=he.00g054860.m01.CDS02-v1.0.a1;Name=he.00g054860.m01.CDS02;Parent=he.00g054860.m01-v1.0.a1;
JABWEG010000020.1	GenSAS_63493a1a2e90c-publish	exon	93497	93768	.	-	.	ID=he.00g054860.m01.exon03-v1.0.a1;Name=he.00g054860.m01.exon03;Parent=he.00g054860.m01-v1.0.a1;
JABWEG010000020.1	GenSAS_63493a1a2e90c-publish	CDS	93497	93768	.	-	0	ID=he.00g054860.m01.CDS03-v1.0.a1;Name=he.00g054860.m01.CDS03;Parent=he.00g054860.m01-v1.0.a1;
JABWEG010000020.1	GenSAS_63493a1a2e90c-publish	gene	102001	104358	.	-	.	ID=he.00g054870-v1.0.a1;Name=he.00g054870;
JABWEG010000020.1	GenSAS_63493a1a2e90c-publish	mRNA	102001	104358	23565.00	-	.	ID=he.00g054870.m01-v1.0.a1;Name=he.00g054870.m01;Parent=he.00g054870-v1.0.a1;
JABWEG010000020.1	GenSAS_63493a1a2e90c-publish	exon	102001	102339	.	-	.	ID=he.00g054870.m01.exon01-v1.0.a1;Name=he.00g054870.m01.exon01;Parent=he.00g054870.m01-v1.0.a1;
JABWEG010000020.1	GenSAS_63493a1a2e90c-publish	CDS	102001	102339	.	-	0	ID=he.00g054870.m01.CDS01-v1.0.a1;Name=he.00g054870.m01.CDS01;Parent=he.00g054870.m01-v1.0.a1;
JABWEG010000020.1	GenSAS_63493a1a2e90c-publish	exon	102395	102496	.	-	.	ID=he.00g054870.m01.exon02-v1.0.a1;Name=he.00g054870.m01.exon02;Parent=he.00g054870.m01-v1.0.a1;
JABWEG010000020.1	GenSAS_63493a1a2e90c-publish	CDS	102395	102496	.	-	0	ID=he.00g054870.m01.CDS02-v1.0.a1;Name=he.00g054870.m01.CDS02;Parent=he.00g054870.m01-v1.0.a1;
JABWEG010000020.1	GenSAS_63493a1a2e90c-publish	exon	102550	102747	.	-	.	ID=he.00g054870.m01.exon03-v1.0.a1;Name=he.00g054870.m01.exon03;Parent=he.00g054870.m01-v1.0.a1;
JABWEG010000020.1	GenSAS_63493a1a2e90c-publish	CDS	102550	102747	.	-	0	ID=he.00g054870.m01.CDS03-v1.0.a1;Name=he.00g054870.m01.CDS03;Parent=he.00g054870.m01-v1.0.a1;
JABWEG010000020.1	GenSAS_63493a1a2e90c-publish	exon	102796	103032	.	-	.	ID=he.00g054870.m01.exon04-v1.0.a1;Name=he.00g054870.m01.exon04;Parent=he.00g054870.m01-v1.0.a1;
JABWEG010000020.1	GenSAS_63493a1a2e90c-publish	CDS	102796	103032	.	-	0	ID=he.00g054870.m01.CDS04-v1.0.a1;Name=he.00g054870.m01.CDS04;Parent=he.00g054870.m01-v1.0.a1;
JABWEG010000020.1	GenSAS_63493a1a2e90c-publish	exon	103081	104146	.	-	.	ID=he.00g054870.m01.exon05-v1.0.a1;Name=he.00g054870.m01.exon05;Parent=he.00g054870.m01-v1.0.a1;
JABWEG010000020.1	GenSAS_63493a1a2e90c-publish	CDS	103081	104146	.	-	2	ID=he.00g054870.m01.CDS05-v1.0.a1;Name=he.00g054870.m01.CDS05;Parent=he.00g054870.m01-v1.0.a1;
JABWEG010000020.1	GenSAS_63493a1a2e90c-publish	exon	104205	104295	.	-	.	ID=he.00g054870.m01.exon06-v1.0.a1;Name=he.00g054870.m01.exon06;Parent=he.00g054870.m01-v1.0.a1;
JABWEG010000020.1	GenSAS_63493a1a2e90c-publish	CDS	104205	104295	.	-	1	ID=he.00g054870.m01.CDS06-v1.0.a1;Name=he.00g054870.m01.CDS06;Parent=he.00g054870.m01-v1.0.a1;
JABWEG010000020.1	GenSAS_63493a1a2e90c-publish	exon	104352	104358	.	-	.	ID=he.00g054870.m01.exon07-v1.0.a1;Name=he.00g054870.m01.exon07;Parent=he.00g054870.m01-v1.0.a1;
JABWEG010000020.1	GenSAS_63493a1a2e90c-publish	CDS	104352	104358	.	-	0	ID=he.00g054870.m01.CDS07-v1.0.a1;Name=he.00g054870.m01.CDS07;Parent=he.00g054870.m01-v1.0.a1;
JABWEG010000020.1	GenSAS_63493a1a2e90c-publish	gene	105158	105724	.	+	.	ID=he.00g054880-v1.0.a1;Name=he.00g054880;
JABWEG010000020.1	GenSAS_63493a1a2e90c-publish	mRNA	105158	105724	222860.00	+	.	ID=he.00g054880.m01-v1.0.a1;Name=he.00g054880.m01;Parent=he.00g054880-v1.0.a1;
JABWEG010000020.1	GenSAS_63493a1a2e90c-publish	exon	105158	105724	.	+	.	ID=he.00g054880.m01.exon01-v1.0.a1;Name=he.00g054880.m01.exon01;Parent=he.00g054880.m01-v1.0.a1;
JABWEG010000020.1	GenSAS_63493a1a2e90c-publish	CDS	105158	105724	.	+	0	ID=he.00g054880.m01.CDS01-v1.0.a1;Name=he.00g054880.m01.CDS01;Parent=he.00g054880.m01-v1.0.a1;
JABWEG010000020.1	GenSAS_63493a1a2e90c-publish	gene	115149	115991	.	-	.	ID=he.00g054890-v1.0.a1;Name=he.00g054890;
JABWEG010000020.1	GenSAS_63493a1a2e90c-publish	mRNA	115149	115991	8415.00	-	.	ID=he.00g054890.m01-v1.0.a1;Name=he.00g054890.m01;Parent=he.00g054890-v1.0.a1;
JABWEG010000020.1	GenSAS_63493a1a2e90c-publish	exon	115149	115236	.	-	.	ID=he.00g054890.m01.exon01-v1.0.a1;Name=he.00g054890.m01.exon01;Parent=he.00g054890.m01-v1.0.a1;
JABWEG010000020.1	GenSAS_63493a1a2e90c-publish	CDS	115149	115236	.	-	2	ID=he.00g054890.m01.CDS01-v1.0.a1;Name=he.00g054890.m01.CDS01;Parent=he.00g054890.m01-v1.0.a1;
JABWEG010000020.1	GenSAS_63493a1a2e90c-publish	exon	115326	115484	.	-	.	ID=he.00g054890.m01.exon02-v1.0.a1;Name=he.00g054890.m01.exon02;Parent=he.00g054890.m01-v1.0.a1;
JABWEG010000020.1	GenSAS_63493a1a2e90c-publish	CDS	115326	115484	.	-	2	ID=he.00g054890.m01.CDS02-v1.0.a1;Name=he.00g054890.m01.CDS02;Parent=he.00g054890.m01-v1.0.a1;
JABWEG010000020.1	GenSAS_63493a1a2e90c-publish	exon	115541	115787	.	-	.	ID=he.00g054890.m01.exon03-v1.0.a1;Name=he.00g054890.m01.exon03;Parent=he.00g054890.m01-v1.0.a1;
JABWEG010000020.1	GenSAS_63493a1a2e90c-publish	CDS	115541	115787	.	-	1	ID=he.00g054890.m01.CDS03-v1.0.a1;Name=he.00g054890.m01.CDS03;Parent=he.00g054890.m01-v1.0.a1;
JABWEG010000020.1	GenSAS_63493a1a2e90c-publish	exon	115841	115991	.	-	.	ID=he.00g054890.m01.exon04-v1.0.a1;Name=he.00g054890.m01.exon04;Parent=he.00g054890.m01-v1.0.a1;
JABWEG010000020.1	GenSAS_63493a1a2e90c-publish	CDS	115841	115991	.	-	0	ID=he.00g054890.m01.CDS04-v1.0.a1;Name=he.00g054890.m01.CDS04;Parent=he.00g054890.m01-v1.0.a1;
JABWEG010000020.1	GenSAS_63493a1a2e90c-publish	gene	116876	119277	.	-	.	ID=he.00g054900-v1.0.a1;Name=he.00g054900;
JABWEG010000020.1	GenSAS_63493a1a2e90c-publish	mRNA	116876	119277	22605.00	-	.	ID=he.00g054900.m01-v1.0.a1;Name=he.00g054900.m01;Parent=he.00g054900-v1.0.a1;
JABWEG010000020.1	GenSAS_63493a1a2e90c-publish	exon	116876	117080	.	-	.	ID=he.00g054900.m01.exon01-v1.0.a1;Name=he.00g054900.m01.exon01;Parent=he.00g054900.m01-v1.0.a1;
JABWEG010000020.1	GenSAS_63493a1a2e90c-publish	CDS	116876	117080	.	-	2	ID=he.00g054900.m01.CDS01-v1.0.a1;Name=he.00g054900.m01.CDS01;Parent=he.00g054900.m01-v1.0.a1;
JABWEG010000020.1	GenSAS_63493a1a2e90c-publish	exon	117361	117482	.	-	.	ID=he.00g054900.m01.exon02-v1.0.a1;Name=he.00g054900.m01.exon02;Parent=he.00g054900.m01-v1.0.a1;
JABWEG010000020.1	GenSAS_63493a1a2e90c-publish	CDS	117361	117482	.	-	0	ID=he.00g054900.m01.CDS02-v1.0.a1;Name=he.00g054900.m01.CDS02;Parent=he.00g054900.m01-v1.0.a1;
JABWEG010000020.1	GenSAS_63493a1a2e90c-publish	exon	117534	117592	.	-	.	ID=he.00g054900.m01.exon03-v1.0.a1;Name=he.00g054900.m01.exon03;Parent=he.00g054900.m01-v1.0.a1;
JABWEG010000020.1	GenSAS_63493a1a2e90c-publish	CDS	117534	117592	.	-	1	ID=he.00g054900.m01.CDS03-v1.0.a1;Name=he.00g054900.m01.CDS03;Parent=he.00g054900.m01-v1.0.a1;
JABWEG010000020.1	GenSAS_63493a1a2e90c-publish	exon	117647	117729	.	-	.	ID=he.00g054900.m01.exon04-v1.0.a1;Name=he.00g054900.m01.exon04;Parent=he.00g054900.m01-v1.0.a1;
JABWEG010000020.1	GenSAS_63493a1a2e90c-publish	CDS	117647	117729	.	-	2	ID=he.00g054900.m01.CDS04-v1.0.a1;Name=he.00g054900.m01.CDS04;Parent=he.00g054900.m01-v1.0.a1;
JABWEG010000020.1	GenSAS_63493a1a2e90c-publish	exon	117780	117793	.	-	.	ID=he.00g054900.m01.exon05-v1.0.a1;Name=he.00g054900.m01.exon05;Parent=he.00g054900.m01-v1.0.a1;
JABWEG010000020.1	GenSAS_63493a1a2e90c-publish	CDS	117780	117793	.	-	0	ID=he.00g054900.m01.CDS05-v1.0.a1;Name=he.00g054900.m01.CDS05;Parent=he.00g054900.m01-v1.0.a1;
JABWEG010000020.1	GenSAS_63493a1a2e90c-publish	exon	117854	117958	.	-	.	ID=he.00g054900.m01.exon06-v1.0.a1;Name=he.00g054900.m01.exon06;Parent=he.00g054900.m01-v1.0.a1;
JABWEG010000020.1	GenSAS_63493a1a2e90c-publish	CDS	117854	117958	.	-	0	ID=he.00g054900.m01.CDS06-v1.0.a1;Name=he.00g054900.m01.CDS06;Parent=he.00g054900.m01-v1.0.a1;
JABWEG010000020.1	GenSAS_63493a1a2e90c-publish	exon	118009	118157	.	-	.	ID=he.00g054900.m01.exon07-v1.0.a1;Name=he.00g054900.m01.exon07;Parent=he.00g054900.m01-v1.0.a1;
JABWEG010000020.1	GenSAS_63493a1a2e90c-publish	CDS	118009	118157	.	-	1	ID=he.00g054900.m01.CDS07-v1.0.a1;Name=he.00g054900.m01.CDS07;Parent=he.00g054900.m01-v1.0.a1;
JABWEG010000020.1	GenSAS_63493a1a2e90c-publish	exon	118212	118272	.	-	.	ID=he.00g054900.m01.exon08-v1.0.a1;Name=he.00g054900.m01.exon08;Parent=he.00g054900.m01-v1.0.a1;
JABWEG010000020.1	GenSAS_63493a1a2e90c-publish	CDS	118212	118272	.	-	0	ID=he.00g054900.m01.CDS08-v1.0.a1;Name=he.00g054900.m01.CDS08;Parent=he.00g054900.m01-v1.0.a1;
JABWEG010000020.1	GenSAS_63493a1a2e90c-publish	exon	118332	118355	.	-	.	ID=he.00g054900.m01.exon09-v1.0.a1;Name=he.00g054900.m01.exon09;Parent=he.00g054900.m01-v1.0.a1;
JABWEG010000020.1	GenSAS_63493a1a2e90c-publish	CDS	118332	118355	.	-	0	ID=he.00g054900.m01.CDS09-v1.0.a1;Name=he.00g054900.m01.CDS09;Parent=he.00g054900.m01-v1.0.a1;
JABWEG010000020.1	GenSAS_63493a1a2e90c-publish	exon	118413	118548	.	-	.	ID=he.00g054900.m01.exon10-v1.0.a1;Name=he.00g054900.m01.exon10;Parent=he.00g054900.m01-v1.0.a1;
JABWEG010000020.1	GenSAS_63493a1a2e90c-publish	CDS	118413	118548	.	-	2	ID=he.00g054900.m01.CDS10-v1.0.a1;Name=he.00g054900.m01.CDS10;Parent=he.00g054900.m01-v1.0.a1;
JABWEG010000020.1	GenSAS_63493a1a2e90c-publish	exon	118607	118688	.	-	.	ID=he.00g054900.m01.exon11-v1.0.a1;Name=he.00g054900.m01.exon11;Parent=he.00g054900.m01-v1.0.a1;
JABWEG010000020.1	GenSAS_63493a1a2e90c-publish	CDS	118607	118688	.	-	1	ID=he.00g054900.m01.CDS11-v1.0.a1;Name=he.00g054900.m01.CDS11;Parent=he.00g054900.m01-v1.0.a1;
JABWEG010000020.1	GenSAS_63493a1a2e90c-publish	exon	118738	118909	.	-	.	ID=he.00g054900.m01.exon12-v1.0.a1;Name=he.00g054900.m01.exon12;Parent=he.00g054900.m01-v1.0.a1;
JABWEG010000020.1	GenSAS_63493a1a2e90c-publish	CDS	118738	118909	.	-	0	ID=he.00g054900.m01.CDS12-v1.0.a1;Name=he.00g054900.m01.CDS12;Parent=he.00g054900.m01-v1.0.a1;
JABWEG010000020.1	GenSAS_63493a1a2e90c-publish	exon	118959	118970	.	-	.	ID=he.00g054900.m01.exon13-v1.0.a1;Name=he.00g054900.m01.exon13;Parent=he.00g054900.m01-v1.0.a1;
JABWEG010000020.1	GenSAS_63493a1a2e90c-publish	CDS	118959	118970	.	-	0	ID=he.00g054900.m01.CDS13-v1.0.a1;Name=he.00g054900.m01.CDS13;Parent=he.00g054900.m01-v1.0.a1;
JABWEG010000020.1	GenSAS_63493a1a2e90c-publish	exon	119029	119277	.	-	.	ID=he.00g054900.m01.exon14-v1.0.a1;Name=he.00g054900.m01.exon14;Parent=he.00g054900.m01-v1.0.a1;
JABWEG010000020.1	GenSAS_63493a1a2e90c-publish	CDS	119029	119277	.	-	0	ID=he.00g054900.m01.CDS14-v1.0.a1;Name=he.00g054900.m01.CDS14;Parent=he.00g054900.m01-v1.0.a1;
JABWEG010000020.1	GenSAS_63493a1a2e90c-publish	gene	120786	122536	.	+	.	ID=he.00g054910-v1.0.a1;Name=he.00g054910;
JABWEG010000020.1	GenSAS_63493a1a2e90c-publish	mRNA	120786	122536	34390.00	+	.	ID=he.00g054910.m01-v1.0.a1;Name=he.00g054910.m01;Parent=he.00g054910-v1.0.a1;
JABWEG010000020.1	GenSAS_63493a1a2e90c-publish	exon	120786	120817	.	+	.	ID=he.00g054910.m01.exon01-v1.0.a1;Name=he.00g054910.m01.exon01;Parent=he.00g054910.m01-v1.0.a1;
JABWEG010000020.1	GenSAS_63493a1a2e90c-publish	CDS	120786	120817	.	+	0	ID=he.00g054910.m01.CDS01-v1.0.a1;Name=he.00g054910.m01.CDS01;Parent=he.00g054910.m01-v1.0.a1;
JABWEG010000020.1	GenSAS_63493a1a2e90c-publish	exon	120876	120931	.	+	.	ID=he.00g054910.m01.exon02-v1.0.a1;Name=he.00g054910.m01.exon02;Parent=he.00g054910.m01-v1.0.a1;
JABWEG010000020.1	GenSAS_63493a1a2e90c-publish	CDS	120876	120931	.	+	2	ID=he.00g054910.m01.CDS02-v1.0.a1;Name=he.00g054910.m01.CDS02;Parent=he.00g054910.m01-v1.0.a1;
JABWEG010000020.1	GenSAS_63493a1a2e90c-publish	exon	120986	121102	.	+	.	ID=he.00g054910.m01.exon03-v1.0.a1;Name=he.00g054910.m01.exon03;Parent=he.00g054910.m01-v1.0.a1;
JABWEG010000020.1	GenSAS_63493a1a2e90c-publish	CDS	120986	121102	.	+	1	ID=he.00g054910.m01.CDS03-v1.0.a1;Name=he.00g054910.m01.CDS03;Parent=he.00g054910.m01-v1.0.a1;
JABWEG010000020.1	GenSAS_63493a1a2e90c-publish	exon	121156	121184	.	+	.	ID=he.00g054910.m01.exon04-v1.0.a1;Name=he.00g054910.m01.exon04;Parent=he.00g054910.m01-v1.0.a1;
JABWEG010000020.1	GenSAS_63493a1a2e90c-publish	CDS	121156	121184	.	+	1	ID=he.00g054910.m01.CDS04-v1.0.a1;Name=he.00g054910.m01.CDS04;Parent=he.00g054910.m01-v1.0.a1;
JABWEG010000020.1	GenSAS_63493a1a2e90c-publish	exon	121240	121351	.	+	.	ID=he.00g054910.m01.exon05-v1.0.a1;Name=he.00g054910.m01.exon05;Parent=he.00g054910.m01-v1.0.a1;
JABWEG010000020.1	GenSAS_63493a1a2e90c-publish	CDS	121240	121351	.	+	0	ID=he.00g054910.m01.CDS05-v1.0.a1;Name=he.00g054910.m01.CDS05;Parent=he.00g054910.m01-v1.0.a1;
JABWEG010000020.1	GenSAS_63493a1a2e90c-publish	exon	121415	121423	.	+	.	ID=he.00g054910.m01.exon06-v1.0.a1;Name=he.00g054910.m01.exon06;Parent=he.00g054910.m01-v1.0.a1;
JABWEG010000020.1	GenSAS_63493a1a2e90c-publish	CDS	121415	121423	.	+	1	ID=he.00g054910.m01.CDS06-v1.0.a1;Name=he.00g054910.m01.CDS06;Parent=he.00g054910.m01-v1.0.a1;
JABWEG010000020.1	GenSAS_63493a1a2e90c-publish	exon	121480	121599	.	+	.	ID=he.00g054910.m01.exon07-v1.0.a1;Name=he.00g054910.m01.exon07;Parent=he.00g054910.m01-v1.0.a1;
JABWEG010000020.1	GenSAS_63493a1a2e90c-publish	CDS	121480	121599	.	+	1	ID=he.00g054910.m01.CDS07-v1.0.a1;Name=he.00g054910.m01.CDS07;Parent=he.00g054910.m01-v1.0.a1;
JABWEG010000020.1	GenSAS_63493a1a2e90c-publish	exon	121651	121677	.	+	.	ID=he.00g054910.m01.exon08-v1.0.a1;Name=he.00g054910.m01.exon08;Parent=he.00g054910.m01-v1.0.a1;
JABWEG010000020.1	GenSAS_63493a1a2e90c-publish	CDS	121651	121677	.	+	1	ID=he.00g054910.m01.CDS08-v1.0.a1;Name=he.00g054910.m01.CDS08;Parent=he.00g054910.m01-v1.0.a1;
JABWEG010000020.1	GenSAS_63493a1a2e90c-publish	exon	121733	121862	.	+	.	ID=he.00g054910.m01.exon09-v1.0.a1;Name=he.00g054910.m01.exon09;Parent=he.00g054910.m01-v1.0.a1;
JABWEG010000020.1	GenSAS_63493a1a2e90c-publish	CDS	121733	121862	.	+	1	ID=he.00g054910.m01.CDS09-v1.0.a1;Name=he.00g054910.m01.CDS09;Parent=he.00g054910.m01-v1.0.a1;
JABWEG010000020.1	GenSAS_63493a1a2e90c-publish	exon	121914	121998	.	+	.	ID=he.00g054910.m01.exon10-v1.0.a1;Name=he.00g054910.m01.exon10;Parent=he.00g054910.m01-v1.0.a1;
JABWEG010000020.1	GenSAS_63493a1a2e90c-publish	CDS	121914	121998	.	+	2	ID=he.00g054910.m01.CDS10-v1.0.a1;Name=he.00g054910.m01.CDS10;Parent=he.00g054910.m01-v1.0.a1;
JABWEG010000020.1	GenSAS_63493a1a2e90c-publish	exon	122066	122100	.	+	.	ID=he.00g054910.m01.exon11-v1.0.a1;Name=he.00g054910.m01.exon11;Parent=he.00g054910.m01-v1.0.a1;
JABWEG010000020.1	GenSAS_63493a1a2e90c-publish	CDS	122066	122100	.	+	0	ID=he.00g054910.m01.CDS11-v1.0.a1;Name=he.00g054910.m01.CDS11;Parent=he.00g054910.m01-v1.0.a1;
JABWEG010000020.1	GenSAS_63493a1a2e90c-publish	exon	122158	122536	.	+	.	ID=he.00g054910.m01.exon12-v1.0.a1;Name=he.00g054910.m01.exon12;Parent=he.00g054910.m01-v1.0.a1;
JABWEG010000020.1	GenSAS_63493a1a2e90c-publish	CDS	122158	122536	.	+	2	ID=he.00g054910.m01.CDS12-v1.0.a1;Name=he.00g054910.m01.CDS12;Parent=he.00g054910.m01-v1.0.a1;
JABWEG010000020.1	GenSAS_63493a1a2e90c-publish	gene	123031	123982	.	-	.	ID=he.00g054920-v1.0.a1;Name=he.00g054920;
JABWEG010000020.1	GenSAS_63493a1a2e90c-publish	mRNA	123031	123982	9180.00	-	.	ID=he.00g054920.m01-v1.0.a1;Name=he.00g054920.m01;Parent=he.00g054920-v1.0.a1;
JABWEG010000020.1	GenSAS_63493a1a2e90c-publish	exon	123031	123103	.	-	.	ID=he.00g054920.m01.exon01-v1.0.a1;Name=he.00g054920.m01.exon01;Parent=he.00g054920.m01-v1.0.a1;
JABWEG010000020.1	GenSAS_63493a1a2e90c-publish	CDS	123031	123103	.	-	2	ID=he.00g054920.m01.CDS01-v1.0.a1;Name=he.00g054920.m01.CDS01;Parent=he.00g054920.m01-v1.0.a1;
JABWEG010000020.1	GenSAS_63493a1a2e90c-publish	exon	123194	123358	.	-	.	ID=he.00g054920.m01.exon02-v1.0.a1;Name=he.00g054920.m01.exon02;Parent=he.00g054920.m01-v1.0.a1;
JABWEG010000020.1	GenSAS_63493a1a2e90c-publish	CDS	123194	123358	.	-	2	ID=he.00g054920.m01.CDS02-v1.0.a1;Name=he.00g054920.m01.CDS02;Parent=he.00g054920.m01-v1.0.a1;
JABWEG010000020.1	GenSAS_63493a1a2e90c-publish	exon	123413	123552	.	-	.	ID=he.00g054920.m01.exon03-v1.0.a1;Name=he.00g054920.m01.exon03;Parent=he.00g054920.m01-v1.0.a1;
JABWEG010000020.1	GenSAS_63493a1a2e90c-publish	CDS	123413	123552	.	-	0	ID=he.00g054920.m01.CDS03-v1.0.a1;Name=he.00g054920.m01.CDS03;Parent=he.00g054920.m01-v1.0.a1;
JABWEG010000020.1	GenSAS_63493a1a2e90c-publish	exon	123609	123650	.	-	.	ID=he.00g054920.m01.exon04-v1.0.a1;Name=he.00g054920.m01.exon04;Parent=he.00g054920.m01-v1.0.a1;
JABWEG010000020.1	GenSAS_63493a1a2e90c-publish	CDS	123609	123650	.	-	0	ID=he.00g054920.m01.CDS04-v1.0.a1;Name=he.00g054920.m01.CDS04;Parent=he.00g054920.m01-v1.0.a1;
JABWEG010000020.1	GenSAS_63493a1a2e90c-publish	exon	123713	123982	.	-	.	ID=he.00g054920.m01.exon05-v1.0.a1;Name=he.00g054920.m01.exon05;Parent=he.00g054920.m01-v1.0.a1;
JABWEG010000020.1	GenSAS_63493a1a2e90c-publish	CDS	123713	123982	.	-	0	ID=he.00g054920.m01.CDS05-v1.0.a1;Name=he.00g054920.m01.CDS05;Parent=he.00g054920.m01-v1.0.a1;
JABWEG010000020.1	GenSAS_63493a1a2e90c-publish	gene	125977	127187	.	-	.	ID=he.00g054930-v1.0.a1;Name=he.00g054930;
JABWEG010000020.1	GenSAS_63493a1a2e90c-publish	mRNA	125977	127187	10880.00	-	.	ID=he.00g054930.m01-v1.0.a1;Name=he.00g054930.m01;Parent=he.00g054930-v1.0.a1;
JABWEG010000020.1	GenSAS_63493a1a2e90c-publish	exon	125977	126103	.	-	.	ID=he.00g054930.m01.exon01-v1.0.a1;Name=he.00g054930.m01.exon01;Parent=he.00g054930.m01-v1.0.a1;
JABWEG010000020.1	GenSAS_63493a1a2e90c-publish	CDS	125977	126103	.	-	2	ID=he.00g054930.m01.CDS01-v1.0.a1;Name=he.00g054930.m01.CDS01;Parent=he.00g054930.m01-v1.0.a1;
JABWEG010000020.1	GenSAS_63493a1a2e90c-publish	exon	126154	126290	.	-	.	ID=he.00g054930.m01.exon02-v1.0.a1;Name=he.00g054930.m01.exon02;Parent=he.00g054930.m01-v1.0.a1;
JABWEG010000020.1	GenSAS_63493a1a2e90c-publish	CDS	126154	126290	.	-	0	ID=he.00g054930.m01.CDS02-v1.0.a1;Name=he.00g054930.m01.CDS02;Parent=he.00g054930.m01-v1.0.a1;
JABWEG010000020.1	GenSAS_63493a1a2e90c-publish	exon	126346	126378	.	-	.	ID=he.00g054930.m01.exon03-v1.0.a1;Name=he.00g054930.m01.exon03;Parent=he.00g054930.m01-v1.0.a1;
JABWEG010000020.1	GenSAS_63493a1a2e90c-publish	CDS	126346	126378	.	-	0	ID=he.00g054930.m01.CDS03-v1.0.a1;Name=he.00g054930.m01.CDS03;Parent=he.00g054930.m01-v1.0.a1;
JABWEG010000020.1	GenSAS_63493a1a2e90c-publish	exon	126432	126503	.	-	.	ID=he.00g054930.m01.exon04-v1.0.a1;Name=he.00g054930.m01.exon04;Parent=he.00g054930.m01-v1.0.a1;
JABWEG010000020.1	GenSAS_63493a1a2e90c-publish	CDS	126432	126503	.	-	0	ID=he.00g054930.m01.CDS04-v1.0.a1;Name=he.00g054930.m01.CDS04;Parent=he.00g054930.m01-v1.0.a1;
JABWEG010000020.1	GenSAS_63493a1a2e90c-publish	exon	126553	126767	.	-	.	ID=he.00g054930.m01.exon05-v1.0.a1;Name=he.00g054930.m01.exon05;Parent=he.00g054930.m01-v1.0.a1;
JABWEG010000020.1	GenSAS_63493a1a2e90c-publish	CDS	126553	126767	.	-	1	ID=he.00g054930.m01.CDS05-v1.0.a1;Name=he.00g054930.m01.CDS05;Parent=he.00g054930.m01-v1.0.a1;
JABWEG010000020.1	GenSAS_63493a1a2e90c-publish	exon	126827	127187	.	-	.	ID=he.00g054930.m01.exon06-v1.0.a1;Name=he.00g054930.m01.exon06;Parent=he.00g054930.m01-v1.0.a1;
JABWEG010000020.1	GenSAS_63493a1a2e90c-publish	CDS	126827	127187	.	-	0	ID=he.00g054930.m01.CDS06-v1.0.a1;Name=he.00g054930.m01.CDS06;Parent=he.00g054930.m01-v1.0.a1;
JABWEG010000020.1	GenSAS_63493a1a2e90c-publish	gene	127854	129294	.	-	.	ID=he.00g054940-v1.0.a1;Name=he.00g054940;
JABWEG010000020.1	GenSAS_63493a1a2e90c-publish	mRNA	127854	129294	13960.00	-	.	ID=he.00g054940.m01-v1.0.a1;Name=he.00g054940.m01;Parent=he.00g054940-v1.0.a1;
JABWEG010000020.1	GenSAS_63493a1a2e90c-publish	exon	127854	127892	.	-	.	ID=he.00g054940.m01.exon01-v1.0.a1;Name=he.00g054940.m01.exon01;Parent=he.00g054940.m01-v1.0.a1;
JABWEG010000020.1	GenSAS_63493a1a2e90c-publish	CDS	127854	127892	.	-	0	ID=he.00g054940.m01.CDS01-v1.0.a1;Name=he.00g054940.m01.CDS01;Parent=he.00g054940.m01-v1.0.a1;
JABWEG010000020.1	GenSAS_63493a1a2e90c-publish	exon	127954	128186	.	-	.	ID=he.00g054940.m01.exon02-v1.0.a1;Name=he.00g054940.m01.exon02;Parent=he.00g054940.m01-v1.0.a1;
JABWEG010000020.1	GenSAS_63493a1a2e90c-publish	CDS	127954	128186	.	-	1	ID=he.00g054940.m01.CDS02-v1.0.a1;Name=he.00g054940.m01.CDS02;Parent=he.00g054940.m01-v1.0.a1;
JABWEG010000020.1	GenSAS_63493a1a2e90c-publish	exon	128532	128674	.	-	.	ID=he.00g054940.m01.exon03-v1.0.a1;Name=he.00g054940.m01.exon03;Parent=he.00g054940.m01-v1.0.a1;
JABWEG010000020.1	GenSAS_63493a1a2e90c-publish	CDS	128532	128674	.	-	2	ID=he.00g054940.m01.CDS03-v1.0.a1;Name=he.00g054940.m01.CDS03;Parent=he.00g054940.m01-v1.0.a1;
JABWEG010000020.1	GenSAS_63493a1a2e90c-publish	exon	128725	128867	.	-	.	ID=he.00g054940.m01.exon04-v1.0.a1;Name=he.00g054940.m01.exon04;Parent=he.00g054940.m01-v1.0.a1;
JABWEG010000020.1	GenSAS_63493a1a2e90c-publish	CDS	128725	128867	.	-	0	ID=he.00g054940.m01.CDS04-v1.0.a1;Name=he.00g054940.m01.CDS04;Parent=he.00g054940.m01-v1.0.a1;
JABWEG010000020.1	GenSAS_63493a1a2e90c-publish	exon	128919	128951	.	-	.	ID=he.00g054940.m01.exon05-v1.0.a1;Name=he.00g054940.m01.exon05;Parent=he.00g054940.m01-v1.0.a1;
JABWEG010000020.1	GenSAS_63493a1a2e90c-publish	CDS	128919	128951	.	-	0	ID=he.00g054940.m01.CDS05-v1.0.a1;Name=he.00g054940.m01.CDS05;Parent=he.00g054940.m01-v1.0.a1;
JABWEG010000020.1	GenSAS_63493a1a2e90c-publish	exon	129004	129294	.	-	.	ID=he.00g054940.m01.exon06-v1.0.a1;Name=he.00g054940.m01.exon06;Parent=he.00g054940.m01-v1.0.a1;
JABWEG010000020.1	GenSAS_63493a1a2e90c-publish	CDS	129004	129294	.	-	0	ID=he.00g054940.m01.CDS06-v1.0.a1;Name=he.00g054940.m01.CDS06;Parent=he.00g054940.m01-v1.0.a1;
JABWEG010000020.1	GenSAS_63493a1a2e90c-publish	gene	137475	138568	.	-	.	ID=he.00g054950-v1.0.a1;Name=he.00g054950;
JABWEG010000020.1	GenSAS_63493a1a2e90c-publish	mRNA	137475	138568	10925.00	-	.	ID=he.00g054950.m01-v1.0.a1;Name=he.00g054950.m01;Parent=he.00g054950-v1.0.a1;
JABWEG010000020.1	GenSAS_63493a1a2e90c-publish	exon	137475	137507	.	-	.	ID=he.00g054950.m01.exon01-v1.0.a1;Name=he.00g054950.m01.exon01;Parent=he.00g054950.m01-v1.0.a1;
JABWEG010000020.1	GenSAS_63493a1a2e90c-publish	CDS	137475	137507	.	-	0	ID=he.00g054950.m01.CDS01-v1.0.a1;Name=he.00g054950.m01.CDS01;Parent=he.00g054950.m01-v1.0.a1;
JABWEG010000020.1	GenSAS_63493a1a2e90c-publish	exon	137559	137604	.	-	.	ID=he.00g054950.m01.exon02-v1.0.a1;Name=he.00g054950.m01.exon02;Parent=he.00g054950.m01-v1.0.a1;
JABWEG010000020.1	GenSAS_63493a1a2e90c-publish	CDS	137559	137604	.	-	2	ID=he.00g054950.m01.CDS02-v1.0.a1;Name=he.00g054950.m01.CDS02;Parent=he.00g054950.m01-v1.0.a1;
JABWEG010000020.1	GenSAS_63493a1a2e90c-publish	exon	137659	137802	.	-	.	ID=he.00g054950.m01.exon03-v1.0.a1;Name=he.00g054950.m01.exon03;Parent=he.00g054950.m01-v1.0.a1;
JABWEG010000020.1	GenSAS_63493a1a2e90c-publish	CDS	137659	137802	.	-	2	ID=he.00g054950.m01.CDS03-v1.0.a1;Name=he.00g054950.m01.CDS03;Parent=he.00g054950.m01-v1.0.a1;
JABWEG010000020.1	GenSAS_63493a1a2e90c-publish	exon	137859	137995	.	-	.	ID=he.00g054950.m01.exon04-v1.0.a1;Name=he.00g054950.m01.exon04;Parent=he.00g054950.m01-v1.0.a1;
JABWEG010000020.1	GenSAS_63493a1a2e90c-publish	CDS	137859	137995	.	-	0	ID=he.00g054950.m01.CDS04-v1.0.a1;Name=he.00g054950.m01.CDS04;Parent=he.00g054950.m01-v1.0.a1;
JABWEG010000020.1	GenSAS_63493a1a2e90c-publish	exon	138056	138088	.	-	.	ID=he.00g054950.m01.exon05-v1.0.a1;Name=he.00g054950.m01.exon05;Parent=he.00g054950.m01-v1.0.a1;
JABWEG010000020.1	GenSAS_63493a1a2e90c-publish	CDS	138056	138088	.	-	0	ID=he.00g054950.m01.CDS05-v1.0.a1;Name=he.00g054950.m01.CDS05;Parent=he.00g054950.m01-v1.0.a1;
JABWEG010000020.1	GenSAS_63493a1a2e90c-publish	exon	138149	138568	.	-	.	ID=he.00g054950.m01.exon06-v1.0.a1;Name=he.00g054950.m01.exon06;Parent=he.00g054950.m01-v1.0.a1;
JABWEG010000020.1	GenSAS_63493a1a2e90c-publish	CDS	138149	138568	.	-	0	ID=he.00g054950.m01.CDS06-v1.0.a1;Name=he.00g054950.m01.CDS06;Parent=he.00g054950.m01-v1.0.a1;
JABWEG010000020.1	GenSAS_63493a1a2e90c-publish	gene	139672	140040	.	+	.	ID=he.00g054960-v1.0.a1;Name=he.00g054960;
JABWEG010000020.1	GenSAS_63493a1a2e90c-publish	mRNA	139672	140040	1845.00	+	.	ID=he.00g054960.m01-v1.0.a1;Name=he.00g054960.m01;Parent=he.00g054960-v1.0.a1;
JABWEG010000020.1	GenSAS_63493a1a2e90c-publish	exon	139672	140040	.	+	.	ID=he.00g054960.m01.exon01-v1.0.a1;Name=he.00g054960.m01.exon01;Parent=he.00g054960.m01-v1.0.a1;
JABWEG010000020.1	GenSAS_63493a1a2e90c-publish	CDS	139672	140040	.	+	0	ID=he.00g054960.m01.CDS01-v1.0.a1;Name=he.00g054960.m01.CDS01;Parent=he.00g054960.m01-v1.0.a1;
JABWEG010000020.1	GenSAS_63493a1a2e90c-publish	gene	145399	145796	.	+	.	ID=he.00g054970-v1.0.a1;Name=he.00g054970;
JABWEG010000020.1	GenSAS_63493a1a2e90c-publish	mRNA	145399	145796	3965.00	+	.	ID=he.00g054970.m01-v1.0.a1;Name=he.00g054970.m01;Parent=he.00g054970-v1.0.a1;
JABWEG010000020.1	GenSAS_63493a1a2e90c-publish	exon	145399	145672	.	+	.	ID=he.00g054970.m01.exon01-v1.0.a1;Name=he.00g054970.m01.exon01;Parent=he.00g054970.m01-v1.0.a1;
JABWEG010000020.1	GenSAS_63493a1a2e90c-publish	CDS	145399	145672	.	+	0	ID=he.00g054970.m01.CDS01-v1.0.a1;Name=he.00g054970.m01.CDS01;Parent=he.00g054970.m01-v1.0.a1;
JABWEG010000020.1	GenSAS_63493a1a2e90c-publish	exon	145729	145796	.	+	.	ID=he.00g054970.m01.exon02-v1.0.a1;Name=he.00g054970.m01.exon02;Parent=he.00g054970.m01-v1.0.a1;
JABWEG010000020.1	GenSAS_63493a1a2e90c-publish	CDS	145729	145796	.	+	1	ID=he.00g054970.m01.CDS02-v1.0.a1;Name=he.00g054970.m01.CDS02;Parent=he.00g054970.m01-v1.0.a1;
JABWEG010000020.1	GenSAS_63493a1a2e90c-publish	gene	146131	148887	.	-	.	ID=he.00g054980-v1.0.a1;Name=he.00g054980;
JABWEG010000020.1	GenSAS_63493a1a2e90c-publish	mRNA	146131	148887	24115.00	-	.	ID=he.00g054980.m01-v1.0.a1;Name=he.00g054980.m01;Parent=he.00g054980-v1.0.a1;
JABWEG010000020.1	GenSAS_63493a1a2e90c-publish	exon	146131	146242	.	-	.	ID=he.00g054980.m01.exon01-v1.0.a1;Name=he.00g054980.m01.exon01;Parent=he.00g054980.m01-v1.0.a1;
JABWEG010000020.1	GenSAS_63493a1a2e90c-publish	CDS	146131	146242	.	-	2	ID=he.00g054980.m01.CDS01-v1.0.a1;Name=he.00g054980.m01.CDS01;Parent=he.00g054980.m01-v1.0.a1;
JABWEG010000020.1	GenSAS_63493a1a2e90c-publish	exon	146293	146403	.	-	.	ID=he.00g054980.m01.exon02-v1.0.a1;Name=he.00g054980.m01.exon02;Parent=he.00g054980.m01-v1.0.a1;
JABWEG010000020.1	GenSAS_63493a1a2e90c-publish	CDS	146293	146403	.	-	2	ID=he.00g054980.m01.CDS02-v1.0.a1;Name=he.00g054980.m01.CDS02;Parent=he.00g054980.m01-v1.0.a1;
JABWEG010000020.1	GenSAS_63493a1a2e90c-publish	exon	146458	146618	.	-	.	ID=he.00g054980.m01.exon03-v1.0.a1;Name=he.00g054980.m01.exon03;Parent=he.00g054980.m01-v1.0.a1;
JABWEG010000020.1	GenSAS_63493a1a2e90c-publish	CDS	146458	146618	.	-	0	ID=he.00g054980.m01.CDS03-v1.0.a1;Name=he.00g054980.m01.CDS03;Parent=he.00g054980.m01-v1.0.a1;
JABWEG010000020.1	GenSAS_63493a1a2e90c-publish	exon	146682	146714	.	-	.	ID=he.00g054980.m01.exon04-v1.0.a1;Name=he.00g054980.m01.exon04;Parent=he.00g054980.m01-v1.0.a1;
JABWEG010000020.1	GenSAS_63493a1a2e90c-publish	CDS	146682	146714	.	-	0	ID=he.00g054980.m01.CDS04-v1.0.a1;Name=he.00g054980.m01.CDS04;Parent=he.00g054980.m01-v1.0.a1;
JABWEG010000020.1	GenSAS_63493a1a2e90c-publish	exon	146770	147251	.	-	.	ID=he.00g054980.m01.exon05-v1.0.a1;Name=he.00g054980.m01.exon05;Parent=he.00g054980.m01-v1.0.a1;
JABWEG010000020.1	GenSAS_63493a1a2e90c-publish	CDS	146770	147251	.	-	1	ID=he.00g054980.m01.CDS05-v1.0.a1;Name=he.00g054980.m01.CDS05;Parent=he.00g054980.m01-v1.0.a1;
JABWEG010000020.1	GenSAS_63493a1a2e90c-publish	exon	147814	147908	.	-	.	ID=he.00g054980.m01.exon06-v1.0.a1;Name=he.00g054980.m01.exon06;Parent=he.00g054980.m01-v1.0.a1;
JABWEG010000020.1	GenSAS_63493a1a2e90c-publish	CDS	147814	147908	.	-	2	ID=he.00g054980.m01.CDS06-v1.0.a1;Name=he.00g054980.m01.CDS06;Parent=he.00g054980.m01-v1.0.a1;
JABWEG010000020.1	GenSAS_63493a1a2e90c-publish	exon	147958	148077	.	-	.	ID=he.00g054980.m01.exon07-v1.0.a1;Name=he.00g054980.m01.exon07;Parent=he.00g054980.m01-v1.0.a1;
JABWEG010000020.1	GenSAS_63493a1a2e90c-publish	CDS	147958	148077	.	-	2	ID=he.00g054980.m01.CDS07-v1.0.a1;Name=he.00g054980.m01.CDS07;Parent=he.00g054980.m01-v1.0.a1;
JABWEG010000020.1	GenSAS_63493a1a2e90c-publish	exon	148134	148315	.	-	.	ID=he.00g054980.m01.exon08-v1.0.a1;Name=he.00g054980.m01.exon08;Parent=he.00g054980.m01-v1.0.a1;
JABWEG010000020.1	GenSAS_63493a1a2e90c-publish	CDS	148134	148315	.	-	0	ID=he.00g054980.m01.CDS08-v1.0.a1;Name=he.00g054980.m01.CDS08;Parent=he.00g054980.m01-v1.0.a1;
JABWEG010000020.1	GenSAS_63493a1a2e90c-publish	exon	148355	148387	.	-	.	ID=he.00g054980.m01.exon09-v1.0.a1;Name=he.00g054980.m01.exon09;Parent=he.00g054980.m01-v1.0.a1;
JABWEG010000020.1	GenSAS_63493a1a2e90c-publish	CDS	148355	148387	.	-	0	ID=he.00g054980.m01.CDS09-v1.0.a1;Name=he.00g054980.m01.CDS09;Parent=he.00g054980.m01-v1.0.a1;
JABWEG010000020.1	GenSAS_63493a1a2e90c-publish	exon	148444	148887	.	-	.	ID=he.00g054980.m01.exon10-v1.0.a1;Name=he.00g054980.m01.exon10;Parent=he.00g054980.m01-v1.0.a1;
JABWEG010000020.1	GenSAS_63493a1a2e90c-publish	CDS	148444	148887	.	-	0	ID=he.00g054980.m01.CDS10-v1.0.a1;Name=he.00g054980.m01.CDS10;Parent=he.00g054980.m01-v1.0.a1;
JABWEG010000020.1	GenSAS_63493a1a2e90c-publish	gene	154066	155768	.	-	.	ID=he.00g054990-v1.0.a1;Name=he.00g054990;
JABWEG010000020.1	GenSAS_63493a1a2e90c-publish	mRNA	154066	155768	17015.00	-	.	ID=he.00g054990.m01-v1.0.a1;Name=he.00g054990.m01;Parent=he.00g054990-v1.0.a1;
JABWEG010000020.1	GenSAS_63493a1a2e90c-publish	exon	154066	155160	.	-	.	ID=he.00g054990.m01.exon01-v1.0.a1;Name=he.00g054990.m01.exon01;Parent=he.00g054990.m01-v1.0.a1;
JABWEG010000020.1	GenSAS_63493a1a2e90c-publish	CDS	154066	155160	.	-	0	ID=he.00g054990.m01.CDS01-v1.0.a1;Name=he.00g054990.m01.CDS01;Parent=he.00g054990.m01-v1.0.a1;
JABWEG010000020.1	GenSAS_63493a1a2e90c-publish	exon	155216	155284	.	-	.	ID=he.00g054990.m01.exon02-v1.0.a1;Name=he.00g054990.m01.exon02;Parent=he.00g054990.m01-v1.0.a1;
JABWEG010000020.1	GenSAS_63493a1a2e90c-publish	CDS	155216	155284	.	-	0	ID=he.00g054990.m01.CDS02-v1.0.a1;Name=he.00g054990.m01.CDS02;Parent=he.00g054990.m01-v1.0.a1;
JABWEG010000020.1	GenSAS_63493a1a2e90c-publish	exon	155340	155768	.	-	.	ID=he.00g054990.m01.exon03-v1.0.a1;Name=he.00g054990.m01.exon03;Parent=he.00g054990.m01-v1.0.a1;
JABWEG010000020.1	GenSAS_63493a1a2e90c-publish	CDS	155340	155768	.	-	0	ID=he.00g054990.m01.CDS03-v1.0.a1;Name=he.00g054990.m01.CDS03;Parent=he.00g054990.m01-v1.0.a1;
JABWEG010000020.1	GenSAS_63493a1a2e90c-publish	gene	159450	161230	.	+	.	ID=he.00g055000-v1.0.a1;Name=he.00g055000;
JABWEG010000020.1	GenSAS_63493a1a2e90c-publish	mRNA	159450	161230	2045460.00	+	.	ID=he.00g055000.m01-v1.0.a1;Name=he.00g055000.m01;Parent=he.00g055000-v1.0.a1;
JABWEG010000020.1	GenSAS_63493a1a2e90c-publish	exon	159450	159705	.	+	.	ID=he.00g055000.m01.exon01-v1.0.a1;Name=he.00g055000.m01.exon01;Parent=he.00g055000.m01-v1.0.a1;
JABWEG010000020.1	GenSAS_63493a1a2e90c-publish	CDS	159450	159705	.	+	0	ID=he.00g055000.m01.CDS01-v1.0.a1;Name=he.00g055000.m01.CDS01;Parent=he.00g055000.m01-v1.0.a1;
JABWEG010000020.1	GenSAS_63493a1a2e90c-publish	exon	159763	160035	.	+	.	ID=he.00g055000.m01.exon02-v1.0.a1;Name=he.00g055000.m01.exon02;Parent=he.00g055000.m01-v1.0.a1;
JABWEG010000020.1	GenSAS_63493a1a2e90c-publish	CDS	159763	160035	.	+	1	ID=he.00g055000.m01.CDS02-v1.0.a1;Name=he.00g055000.m01.CDS02;Parent=he.00g055000.m01-v1.0.a1;
JABWEG010000020.1	GenSAS_63493a1a2e90c-publish	exon	160090	160168	.	+	.	ID=he.00g055000.m01.exon03-v1.0.a1;Name=he.00g055000.m01.exon03;Parent=he.00g055000.m01-v1.0.a1;
JABWEG010000020.1	GenSAS_63493a1a2e90c-publish	CDS	160090	160168	.	+	1	ID=he.00g055000.m01.CDS03-v1.0.a1;Name=he.00g055000.m01.CDS03;Parent=he.00g055000.m01-v1.0.a1;
JABWEG010000020.1	GenSAS_63493a1a2e90c-publish	exon	160216	160372	.	+	.	ID=he.00g055000.m01.exon04-v1.0.a1;Name=he.00g055000.m01.exon04;Parent=he.00g055000.m01-v1.0.a1;
JABWEG010000020.1	GenSAS_63493a1a2e90c-publish	CDS	160216	160372	.	+	2	ID=he.00g055000.m01.CDS04-v1.0.a1;Name=he.00g055000.m01.CDS04;Parent=he.00g055000.m01-v1.0.a1;
JABWEG010000020.1	GenSAS_63493a1a2e90c-publish	exon	160425	160574	.	+	.	ID=he.00g055000.m01.exon05-v1.0.a1;Name=he.00g055000.m01.exon05;Parent=he.00g055000.m01-v1.0.a1;
JABWEG010000020.1	GenSAS_63493a1a2e90c-publish	CDS	160425	160574	.	+	0	ID=he.00g055000.m01.CDS05-v1.0.a1;Name=he.00g055000.m01.CDS05;Parent=he.00g055000.m01-v1.0.a1;
JABWEG010000020.1	GenSAS_63493a1a2e90c-publish	exon	160632	160801	.	+	.	ID=he.00g055000.m01.exon06-v1.0.a1;Name=he.00g055000.m01.exon06;Parent=he.00g055000.m01-v1.0.a1;
JABWEG010000020.1	GenSAS_63493a1a2e90c-publish	CDS	160632	160801	.	+	0	ID=he.00g055000.m01.CDS06-v1.0.a1;Name=he.00g055000.m01.CDS06;Parent=he.00g055000.m01-v1.0.a1;
JABWEG010000020.1	GenSAS_63493a1a2e90c-publish	exon	160855	160939	.	+	.	ID=he.00g055000.m01.exon07-v1.0.a1;Name=he.00g055000.m01.exon07;Parent=he.00g055000.m01-v1.0.a1;
JABWEG010000020.1	GenSAS_63493a1a2e90c-publish	CDS	160855	160939	.	+	2	ID=he.00g055000.m01.CDS07-v1.0.a1;Name=he.00g055000.m01.CDS07;Parent=he.00g055000.m01-v1.0.a1;
JABWEG010000020.1	GenSAS_63493a1a2e90c-publish	exon	160995	161102	.	+	.	ID=he.00g055000.m01.exon08-v1.0.a1;Name=he.00g055000.m01.exon08;Parent=he.00g055000.m01-v1.0.a1;
JABWEG010000020.1	GenSAS_63493a1a2e90c-publish	CDS	160995	161102	.	+	0	ID=he.00g055000.m01.CDS08-v1.0.a1;Name=he.00g055000.m01.CDS08;Parent=he.00g055000.m01-v1.0.a1;
JABWEG010000020.1	GenSAS_63493a1a2e90c-publish	exon	161165	161230	.	+	.	ID=he.00g055000.m01.exon09-v1.0.a1;Name=he.00g055000.m01.exon09;Parent=he.00g055000.m01-v1.0.a1;
JABWEG010000020.1	GenSAS_63493a1a2e90c-publish	CDS	161165	161230	.	+	0	ID=he.00g055000.m01.CDS09-v1.0.a1;Name=he.00g055000.m01.CDS09;Parent=he.00g055000.m01-v1.0.a1;
JABWEG010000020.1	GenSAS_63493a1a2e90c-publish	gene	161483	163681	.	-	.	ID=he.00g055010-v1.0.a1;Name=he.00g055010;
JABWEG010000020.1	GenSAS_63493a1a2e90c-publish	mRNA	161483	163681	18305.00	-	.	ID=he.00g055010.m01-v1.0.a1;Name=he.00g055010.m01;Parent=he.00g055010-v1.0.a1;
JABWEG010000020.1	GenSAS_63493a1a2e90c-publish	exon	161483	161626	.	-	.	ID=he.00g055010.m01.exon01-v1.0.a1;Name=he.00g055010.m01.exon01;Parent=he.00g055010.m01-v1.0.a1;
JABWEG010000020.1	GenSAS_63493a1a2e90c-publish	CDS	161483	161626	.	-	0	ID=he.00g055010.m01.CDS01-v1.0.a1;Name=he.00g055010.m01.CDS01;Parent=he.00g055010.m01-v1.0.a1;
JABWEG010000020.1	GenSAS_63493a1a2e90c-publish	exon	161682	162400	.	-	.	ID=he.00g055010.m01.exon02-v1.0.a1;Name=he.00g055010.m01.exon02;Parent=he.00g055010.m01-v1.0.a1;
JABWEG010000020.1	GenSAS_63493a1a2e90c-publish	CDS	161682	162400	.	-	1	ID=he.00g055010.m01.CDS02-v1.0.a1;Name=he.00g055010.m01.CDS02;Parent=he.00g055010.m01-v1.0.a1;
JABWEG010000020.1	GenSAS_63493a1a2e90c-publish	exon	162460	162541	.	-	.	ID=he.00g055010.m01.exon03-v1.0.a1;Name=he.00g055010.m01.exon03;Parent=he.00g055010.m01-v1.0.a1;
JABWEG010000020.1	GenSAS_63493a1a2e90c-publish	CDS	162460	162541	.	-	0	ID=he.00g055010.m01.CDS03-v1.0.a1;Name=he.00g055010.m01.CDS03;Parent=he.00g055010.m01-v1.0.a1;
JABWEG010000020.1	GenSAS_63493a1a2e90c-publish	exon	162592	162700	.	-	.	ID=he.00g055010.m01.exon04-v1.0.a1;Name=he.00g055010.m01.exon04;Parent=he.00g055010.m01-v1.0.a1;
JABWEG010000020.1	GenSAS_63493a1a2e90c-publish	CDS	162592	162700	.	-	2	ID=he.00g055010.m01.CDS04-v1.0.a1;Name=he.00g055010.m01.CDS04;Parent=he.00g055010.m01-v1.0.a1;
JABWEG010000020.1	GenSAS_63493a1a2e90c-publish	exon	163394	163400	.	-	.	ID=he.00g055010.m01.exon05-v1.0.a1;Name=he.00g055010.m01.exon05;Parent=he.00g055010.m01-v1.0.a1;
JABWEG010000020.1	GenSAS_63493a1a2e90c-publish	CDS	163394	163400	.	-	1	ID=he.00g055010.m01.CDS05-v1.0.a1;Name=he.00g055010.m01.CDS05;Parent=he.00g055010.m01-v1.0.a1;
JABWEG010000020.1	GenSAS_63493a1a2e90c-publish	exon	163435	163681	.	-	.	ID=he.00g055010.m01.exon06-v1.0.a1;Name=he.00g055010.m01.exon06;Parent=he.00g055010.m01-v1.0.a1;
JABWEG010000020.1	GenSAS_63493a1a2e90c-publish	CDS	163435	163681	.	-	0	ID=he.00g055010.m01.CDS06-v1.0.a1;Name=he.00g055010.m01.CDS06;Parent=he.00g055010.m01-v1.0.a1;
JABWEG010000020.1	GenSAS_63493a1a2e90c-publish	gene	164047	165122	.	+	.	ID=he.00g055020-v1.0.a1;Name=he.00g055020;
JABWEG010000020.1	GenSAS_63493a1a2e90c-publish	mRNA	164047	165122	285935.00	+	.	ID=he.00g055020.m01-v1.0.a1;Name=he.00g055020.m01;Parent=he.00g055020-v1.0.a1;
JABWEG010000020.1	GenSAS_63493a1a2e90c-publish	exon	164047	164327	.	+	.	ID=he.00g055020.m01.exon01-v1.0.a1;Name=he.00g055020.m01.exon01;Parent=he.00g055020.m01-v1.0.a1;
JABWEG010000020.1	GenSAS_63493a1a2e90c-publish	CDS	164047	164327	.	+	0	ID=he.00g055020.m01.CDS01-v1.0.a1;Name=he.00g055020.m01.CDS01;Parent=he.00g055020.m01-v1.0.a1;
JABWEG010000020.1	GenSAS_63493a1a2e90c-publish	exon	164387	165122	.	+	.	ID=he.00g055020.m01.exon02-v1.0.a1;Name=he.00g055020.m01.exon02;Parent=he.00g055020.m01-v1.0.a1;
JABWEG010000020.1	GenSAS_63493a1a2e90c-publish	CDS	164387	165122	.	+	2	ID=he.00g055020.m01.CDS02-v1.0.a1;Name=he.00g055020.m01.CDS02;Parent=he.00g055020.m01-v1.0.a1;
JABWEG010000020.1	GenSAS_63493a1a2e90c-publish	gene	165433	166862	.	+	.	ID=he.00g055030-v1.0.a1;Name=he.00g055030;
JABWEG010000020.1	GenSAS_63493a1a2e90c-publish	mRNA	165433	166862	4071555.00	+	.	ID=he.00g055030.m01-v1.0.a1;Name=he.00g055030.m01;Parent=he.00g055030-v1.0.a1;
JABWEG010000020.1	GenSAS_63493a1a2e90c-publish	exon	165433	166204	.	+	.	ID=he.00g055030.m01.exon01-v1.0.a1;Name=he.00g055030.m01.exon01;Parent=he.00g055030.m01-v1.0.a1;
JABWEG010000020.1	GenSAS_63493a1a2e90c-publish	CDS	165433	166204	.	+	0	ID=he.00g055030.m01.CDS01-v1.0.a1;Name=he.00g055030.m01.CDS01;Parent=he.00g055030.m01-v1.0.a1;
JABWEG010000020.1	GenSAS_63493a1a2e90c-publish	exon	166259	166401	.	+	.	ID=he.00g055030.m01.exon02-v1.0.a1;Name=he.00g055030.m01.exon02;Parent=he.00g055030.m01-v1.0.a1;
JABWEG010000020.1	GenSAS_63493a1a2e90c-publish	CDS	166259	166401	.	+	1	ID=he.00g055030.m01.CDS02-v1.0.a1;Name=he.00g055030.m01.CDS02;Parent=he.00g055030.m01-v1.0.a1;
JABWEG010000020.1	GenSAS_63493a1a2e90c-publish	exon	166449	166862	.	+	.	ID=he.00g055030.m01.exon03-v1.0.a1;Name=he.00g055030.m01.exon03;Parent=he.00g055030.m01-v1.0.a1;
JABWEG010000020.1	GenSAS_63493a1a2e90c-publish	CDS	166449	166862	.	+	0	ID=he.00g055030.m01.CDS03-v1.0.a1;Name=he.00g055030.m01.CDS03;Parent=he.00g055030.m01-v1.0.a1;
JABWEG010000020.1	GenSAS_63493a1a2e90c-publish	gene	168836	169663	.	+	.	ID=he.00g055040-v1.0.a1;Name=he.00g055040;
JABWEG010000020.1	GenSAS_63493a1a2e90c-publish	mRNA	168836	169663	8265.00	+	.	ID=he.00g055040.m01-v1.0.a1;Name=he.00g055040.m01;Parent=he.00g055040-v1.0.a1;
JABWEG010000020.1	GenSAS_63493a1a2e90c-publish	exon	168836	169363	.	+	.	ID=he.00g055040.m01.exon01-v1.0.a1;Name=he.00g055040.m01.exon01;Parent=he.00g055040.m01-v1.0.a1;
JABWEG010000020.1	GenSAS_63493a1a2e90c-publish	CDS	168836	169363	.	+	0	ID=he.00g055040.m01.CDS01-v1.0.a1;Name=he.00g055040.m01.CDS01;Parent=he.00g055040.m01-v1.0.a1;
JABWEG010000020.1	GenSAS_63493a1a2e90c-publish	exon	169412	169444	.	+	.	ID=he.00g055040.m01.exon02-v1.0.a1;Name=he.00g055040.m01.exon02;Parent=he.00g055040.m01-v1.0.a1;
JABWEG010000020.1	GenSAS_63493a1a2e90c-publish	CDS	169412	169444	.	+	0	ID=he.00g055040.m01.CDS02-v1.0.a1;Name=he.00g055040.m01.CDS02;Parent=he.00g055040.m01-v1.0.a1;
JABWEG010000020.1	GenSAS_63493a1a2e90c-publish	exon	169508	169663	.	+	.	ID=he.00g055040.m01.exon03-v1.0.a1;Name=he.00g055040.m01.exon03;Parent=he.00g055040.m01-v1.0.a1;
JABWEG010000020.1	GenSAS_63493a1a2e90c-publish	CDS	169508	169663	.	+	0	ID=he.00g055040.m01.CDS03-v1.0.a1;Name=he.00g055040.m01.CDS03;Parent=he.00g055040.m01-v1.0.a1;
JABWEG010000020.1	GenSAS_63493a1a2e90c-publish	gene	173185	173725	.	+	.	ID=he.00g055050-v1.0.a1;Name=he.00g055050;
JABWEG010000020.1	GenSAS_63493a1a2e90c-publish	mRNA	173185	173725	5405.00	+	.	ID=he.00g055050.m01-v1.0.a1;Name=he.00g055050.m01;Parent=he.00g055050-v1.0.a1;
JABWEG010000020.1	GenSAS_63493a1a2e90c-publish	exon	173185	173415	.	+	.	ID=he.00g055050.m01.exon01-v1.0.a1;Name=he.00g055050.m01.exon01;Parent=he.00g055050.m01-v1.0.a1;
JABWEG010000020.1	GenSAS_63493a1a2e90c-publish	CDS	173185	173415	.	+	0	ID=he.00g055050.m01.CDS01-v1.0.a1;Name=he.00g055050.m01.CDS01;Parent=he.00g055050.m01-v1.0.a1;
JABWEG010000020.1	GenSAS_63493a1a2e90c-publish	exon	173470	173502	.	+	.	ID=he.00g055050.m01.exon02-v1.0.a1;Name=he.00g055050.m01.exon02;Parent=he.00g055050.m01-v1.0.a1;
JABWEG010000020.1	GenSAS_63493a1a2e90c-publish	CDS	173470	173502	.	+	0	ID=he.00g055050.m01.CDS02-v1.0.a1;Name=he.00g055050.m01.CDS02;Parent=he.00g055050.m01-v1.0.a1;
JABWEG010000020.1	GenSAS_63493a1a2e90c-publish	exon	173582	173725	.	+	.	ID=he.00g055050.m01.exon03-v1.0.a1;Name=he.00g055050.m01.exon03;Parent=he.00g055050.m01-v1.0.a1;
JABWEG010000020.1	GenSAS_63493a1a2e90c-publish	CDS	173582	173725	.	+	0	ID=he.00g055050.m01.CDS03-v1.0.a1;Name=he.00g055050.m01.CDS03;Parent=he.00g055050.m01-v1.0.a1;
JABWEG010000020.1	GenSAS_63493a1a2e90c-publish	gene	174641	175288	.	-	.	ID=he.00g055060-v1.0.a1;Name=he.00g055060;
JABWEG010000020.1	GenSAS_63493a1a2e90c-publish	mRNA	174641	175288	5890.00	-	.	ID=he.00g055060.m01-v1.0.a1;Name=he.00g055060.m01;Parent=he.00g055060-v1.0.a1;
JABWEG010000020.1	GenSAS_63493a1a2e90c-publish	exon	174641	174682	.	-	.	ID=he.00g055060.m01.exon01-v1.0.a1;Name=he.00g055060.m01.exon01;Parent=he.00g055060.m01-v1.0.a1;
JABWEG010000020.1	GenSAS_63493a1a2e90c-publish	CDS	174641	174682	.	-	0	ID=he.00g055060.m01.CDS01-v1.0.a1;Name=he.00g055060.m01.CDS01;Parent=he.00g055060.m01-v1.0.a1;
JABWEG010000020.1	GenSAS_63493a1a2e90c-publish	exon	174741	174935	.	-	.	ID=he.00g055060.m01.exon02-v1.0.a1;Name=he.00g055060.m01.exon02;Parent=he.00g055060.m01-v1.0.a1;
JABWEG010000020.1	GenSAS_63493a1a2e90c-publish	CDS	174741	174935	.	-	0	ID=he.00g055060.m01.CDS02-v1.0.a1;Name=he.00g055060.m01.CDS02;Parent=he.00g055060.m01-v1.0.a1;
JABWEG010000020.1	GenSAS_63493a1a2e90c-publish	exon	174996	175045	.	-	.	ID=he.00g055060.m01.exon03-v1.0.a1;Name=he.00g055060.m01.exon03;Parent=he.00g055060.m01-v1.0.a1;
JABWEG010000020.1	GenSAS_63493a1a2e90c-publish	CDS	174996	175045	.	-	1	ID=he.00g055060.m01.CDS03-v1.0.a1;Name=he.00g055060.m01.CDS03;Parent=he.00g055060.m01-v1.0.a1;
JABWEG010000020.1	GenSAS_63493a1a2e90c-publish	exon	175092	175134	.	-	.	ID=he.00g055060.m01.exon04-v1.0.a1;Name=he.00g055060.m01.exon04;Parent=he.00g055060.m01-v1.0.a1;
JABWEG010000020.1	GenSAS_63493a1a2e90c-publish	CDS	175092	175134	.	-	0	ID=he.00g055060.m01.CDS04-v1.0.a1;Name=he.00g055060.m01.CDS04;Parent=he.00g055060.m01-v1.0.a1;
JABWEG010000020.1	GenSAS_63493a1a2e90c-publish	exon	175187	175288	.	-	.	ID=he.00g055060.m01.exon05-v1.0.a1;Name=he.00g055060.m01.exon05;Parent=he.00g055060.m01-v1.0.a1;
JABWEG010000020.1	GenSAS_63493a1a2e90c-publish	CDS	175187	175288	.	-	0	ID=he.00g055060.m01.CDS05-v1.0.a1;Name=he.00g055060.m01.CDS05;Parent=he.00g055060.m01-v1.0.a1;
JABWEG010000020.1	GenSAS_63493a1a2e90c-publish	gene	175343	176018	.	-	.	ID=he.00g055070-v1.0.a1;Name=he.00g055070;
JABWEG010000020.1	GenSAS_63493a1a2e90c-publish	mRNA	175343	176018	6375.00	-	.	ID=he.00g055070.m01-v1.0.a1;Name=he.00g055070.m01;Parent=he.00g055070-v1.0.a1;
JABWEG010000020.1	GenSAS_63493a1a2e90c-publish	exon	175343	175372	.	-	.	ID=he.00g055070.m01.exon01-v1.0.a1;Name=he.00g055070.m01.exon01;Parent=he.00g055070.m01-v1.0.a1;
JABWEG010000020.1	GenSAS_63493a1a2e90c-publish	CDS	175343	175372	.	-	0	ID=he.00g055070.m01.CDS01-v1.0.a1;Name=he.00g055070.m01.CDS01;Parent=he.00g055070.m01-v1.0.a1;
JABWEG010000020.1	GenSAS_63493a1a2e90c-publish	exon	175435	175503	.	-	.	ID=he.00g055070.m01.exon02-v1.0.a1;Name=he.00g055070.m01.exon02;Parent=he.00g055070.m01-v1.0.a1;
JABWEG010000020.1	GenSAS_63493a1a2e90c-publish	CDS	175435	175503	.	-	0	ID=he.00g055070.m01.CDS02-v1.0.a1;Name=he.00g055070.m01.CDS02;Parent=he.00g055070.m01-v1.0.a1;
JABWEG010000020.1	GenSAS_63493a1a2e90c-publish	exon	175563	175584	.	-	.	ID=he.00g055070.m01.exon03-v1.0.a1;Name=he.00g055070.m01.exon03;Parent=he.00g055070.m01-v1.0.a1;
JABWEG010000020.1	GenSAS_63493a1a2e90c-publish	CDS	175563	175584	.	-	2	ID=he.00g055070.m01.CDS03-v1.0.a1;Name=he.00g055070.m01.CDS03;Parent=he.00g055070.m01-v1.0.a1;
JABWEG010000020.1	GenSAS_63493a1a2e90c-publish	exon	175650	175752	.	-	.	ID=he.00g055070.m01.exon04-v1.0.a1;Name=he.00g055070.m01.exon04;Parent=he.00g055070.m01-v1.0.a1;
JABWEG010000020.1	GenSAS_63493a1a2e90c-publish	CDS	175650	175752	.	-	1	ID=he.00g055070.m01.CDS04-v1.0.a1;Name=he.00g055070.m01.CDS04;Parent=he.00g055070.m01-v1.0.a1;
JABWEG010000020.1	GenSAS_63493a1a2e90c-publish	exon	175826	175941	.	-	.	ID=he.00g055070.m01.exon05-v1.0.a1;Name=he.00g055070.m01.exon05;Parent=he.00g055070.m01-v1.0.a1;
JABWEG010000020.1	GenSAS_63493a1a2e90c-publish	CDS	175826	175941	.	-	2	ID=he.00g055070.m01.CDS05-v1.0.a1;Name=he.00g055070.m01.CDS05;Parent=he.00g055070.m01-v1.0.a1;
JABWEG010000020.1	GenSAS_63493a1a2e90c-publish	exon	175996	176018	.	-	.	ID=he.00g055070.m01.exon06-v1.0.a1;Name=he.00g055070.m01.exon06;Parent=he.00g055070.m01-v1.0.a1;
JABWEG010000020.1	GenSAS_63493a1a2e90c-publish	CDS	175996	176018	.	-	0	ID=he.00g055070.m01.CDS06-v1.0.a1;Name=he.00g055070.m01.CDS06;Parent=he.00g055070.m01-v1.0.a1;
JABWEG010000020.1	GenSAS_63493a1a2e90c-publish	gene	176729	178270	.	+	.	ID=he.00g055080-v1.0.a1;Name=he.00g055080;
JABWEG010000020.1	GenSAS_63493a1a2e90c-publish	mRNA	176729	178270	299675.00	+	.	ID=he.00g055080.m01-v1.0.a1;Name=he.00g055080.m01;Parent=he.00g055080-v1.0.a1;
JABWEG010000020.1	GenSAS_63493a1a2e90c-publish	exon	176729	177050	.	+	.	ID=he.00g055080.m01.exon01-v1.0.a1;Name=he.00g055080.m01.exon01;Parent=he.00g055080.m01-v1.0.a1;
JABWEG010000020.1	GenSAS_63493a1a2e90c-publish	CDS	176729	177050	.	+	0	ID=he.00g055080.m01.CDS01-v1.0.a1;Name=he.00g055080.m01.CDS01;Parent=he.00g055080.m01-v1.0.a1;
JABWEG010000020.1	GenSAS_63493a1a2e90c-publish	exon	177103	177266	.	+	.	ID=he.00g055080.m01.exon02-v1.0.a1;Name=he.00g055080.m01.exon02;Parent=he.00g055080.m01-v1.0.a1;
JABWEG010000020.1	GenSAS_63493a1a2e90c-publish	CDS	177103	177266	.	+	1	ID=he.00g055080.m01.CDS02-v1.0.a1;Name=he.00g055080.m01.CDS02;Parent=he.00g055080.m01-v1.0.a1;
JABWEG010000020.1	GenSAS_63493a1a2e90c-publish	exon	177317	177388	.	+	.	ID=he.00g055080.m01.exon03-v1.0.a1;Name=he.00g055080.m01.exon03;Parent=he.00g055080.m01-v1.0.a1;
JABWEG010000020.1	GenSAS_63493a1a2e90c-publish	CDS	177317	177388	.	+	0	ID=he.00g055080.m01.CDS03-v1.0.a1;Name=he.00g055080.m01.CDS03;Parent=he.00g055080.m01-v1.0.a1;
JABWEG010000020.1	GenSAS_63493a1a2e90c-publish	exon	177441	177508	.	+	.	ID=he.00g055080.m01.exon04-v1.0.a1;Name=he.00g055080.m01.exon04;Parent=he.00g055080.m01-v1.0.a1;
JABWEG010000020.1	GenSAS_63493a1a2e90c-publish	CDS	177441	177508	.	+	0	ID=he.00g055080.m01.CDS04-v1.0.a1;Name=he.00g055080.m01.CDS04;Parent=he.00g055080.m01-v1.0.a1;
JABWEG010000020.1	GenSAS_63493a1a2e90c-publish	exon	177557	177813	.	+	.	ID=he.00g055080.m01.exon05-v1.0.a1;Name=he.00g055080.m01.exon05;Parent=he.00g055080.m01-v1.0.a1;
JABWEG010000020.1	GenSAS_63493a1a2e90c-publish	CDS	177557	177813	.	+	2	ID=he.00g055080.m01.CDS05-v1.0.a1;Name=he.00g055080.m01.CDS05;Parent=he.00g055080.m01-v1.0.a1;
JABWEG010000020.1	GenSAS_63493a1a2e90c-publish	exon	177872	178052	.	+	.	ID=he.00g055080.m01.exon06-v1.0.a1;Name=he.00g055080.m01.exon06;Parent=he.00g055080.m01-v1.0.a1;
JABWEG010000020.1	GenSAS_63493a1a2e90c-publish	CDS	177872	178052	.	+	1	ID=he.00g055080.m01.CDS06-v1.0.a1;Name=he.00g055080.m01.CDS06;Parent=he.00g055080.m01-v1.0.a1;
JABWEG010000020.1	GenSAS_63493a1a2e90c-publish	exon	178102	178270	.	+	.	ID=he.00g055080.m01.exon07-v1.0.a1;Name=he.00g055080.m01.exon07;Parent=he.00g055080.m01-v1.0.a1;
JABWEG010000020.1	GenSAS_63493a1a2e90c-publish	CDS	178102	178270	.	+	2	ID=he.00g055080.m01.CDS07-v1.0.a1;Name=he.00g055080.m01.CDS07;Parent=he.00g055080.m01-v1.0.a1;
JABWEG010000020.1	GenSAS_63493a1a2e90c-publish	gene	179107	180616	.	+	.	ID=he.00g055090-v1.0.a1;Name=he.00g055090;
JABWEG010000020.1	GenSAS_63493a1a2e90c-publish	mRNA	179107	180616	1238805.00	+	.	ID=he.00g055090.m01-v1.0.a1;Name=he.00g055090.m01;Parent=he.00g055090-v1.0.a1;
JABWEG010000020.1	GenSAS_63493a1a2e90c-publish	exon	179107	179446	.	+	.	ID=he.00g055090.m01.exon01-v1.0.a1;Name=he.00g055090.m01.exon01;Parent=he.00g055090.m01-v1.0.a1;
JABWEG010000020.1	GenSAS_63493a1a2e90c-publish	CDS	179107	179446	.	+	0	ID=he.00g055090.m01.CDS01-v1.0.a1;Name=he.00g055090.m01.CDS01;Parent=he.00g055090.m01-v1.0.a1;
JABWEG010000020.1	GenSAS_63493a1a2e90c-publish	exon	179503	179741	.	+	.	ID=he.00g055090.m01.exon02-v1.0.a1;Name=he.00g055090.m01.exon02;Parent=he.00g055090.m01-v1.0.a1;
JABWEG010000020.1	GenSAS_63493a1a2e90c-publish	CDS	179503	179741	.	+	1	ID=he.00g055090.m01.CDS02-v1.0.a1;Name=he.00g055090.m01.CDS02;Parent=he.00g055090.m01-v1.0.a1;
JABWEG010000020.1	GenSAS_63493a1a2e90c-publish	exon	179789	179856	.	+	.	ID=he.00g055090.m01.exon03-v1.0.a1;Name=he.00g055090.m01.exon03;Parent=he.00g055090.m01-v1.0.a1;
JABWEG010000020.1	GenSAS_63493a1a2e90c-publish	CDS	179789	179856	.	+	0	ID=he.00g055090.m01.CDS03-v1.0.a1;Name=he.00g055090.m01.CDS03;Parent=he.00g055090.m01-v1.0.a1;
JABWEG010000020.1	GenSAS_63493a1a2e90c-publish	exon	179910	180163	.	+	.	ID=he.00g055090.m01.exon04-v1.0.a1;Name=he.00g055090.m01.exon04;Parent=he.00g055090.m01-v1.0.a1;
JABWEG010000020.1	GenSAS_63493a1a2e90c-publish	CDS	179910	180163	.	+	2	ID=he.00g055090.m01.CDS04-v1.0.a1;Name=he.00g055090.m01.CDS04;Parent=he.00g055090.m01-v1.0.a1;
JABWEG010000020.1	GenSAS_63493a1a2e90c-publish	exon	180223	180394	.	+	.	ID=he.00g055090.m01.exon05-v1.0.a1;Name=he.00g055090.m01.exon05;Parent=he.00g055090.m01-v1.0.a1;
JABWEG010000020.1	GenSAS_63493a1a2e90c-publish	CDS	180223	180394	.	+	1	ID=he.00g055090.m01.CDS05-v1.0.a1;Name=he.00g055090.m01.CDS05;Parent=he.00g055090.m01-v1.0.a1;
JABWEG010000020.1	GenSAS_63493a1a2e90c-publish	exon	180448	180616	.	+	.	ID=he.00g055090.m01.exon06-v1.0.a1;Name=he.00g055090.m01.exon06;Parent=he.00g055090.m01-v1.0.a1;
JABWEG010000020.1	GenSAS_63493a1a2e90c-publish	CDS	180448	180616	.	+	2	ID=he.00g055090.m01.CDS06-v1.0.a1;Name=he.00g055090.m01.CDS06;Parent=he.00g055090.m01-v1.0.a1;
JABWEG010000020.1	GenSAS_63493a1a2e90c-publish	gene	181455	182967	.	+	.	ID=he.00g055100-v1.0.a1;Name=he.00g055100;
JABWEG010000020.1	GenSAS_63493a1a2e90c-publish	mRNA	181455	182967	2614535.00	+	.	ID=he.00g055100.m01-v1.0.a1;Name=he.00g055100.m01;Parent=he.00g055100-v1.0.a1;
JABWEG010000020.1	GenSAS_63493a1a2e90c-publish	exon	181455	181788	.	+	.	ID=he.00g055100.m01.exon01-v1.0.a1;Name=he.00g055100.m01.exon01;Parent=he.00g055100.m01-v1.0.a1;
JABWEG010000020.1	GenSAS_63493a1a2e90c-publish	CDS	181455	181788	.	+	0	ID=he.00g055100.m01.CDS01-v1.0.a1;Name=he.00g055100.m01.CDS01;Parent=he.00g055100.m01-v1.0.a1;
JABWEG010000020.1	GenSAS_63493a1a2e90c-publish	exon	181840	182075	.	+	.	ID=he.00g055100.m01.exon02-v1.0.a1;Name=he.00g055100.m01.exon02;Parent=he.00g055100.m01-v1.0.a1;
JABWEG010000020.1	GenSAS_63493a1a2e90c-publish	CDS	181840	182075	.	+	1	ID=he.00g055100.m01.CDS02-v1.0.a1;Name=he.00g055100.m01.CDS02;Parent=he.00g055100.m01-v1.0.a1;
JABWEG010000020.1	GenSAS_63493a1a2e90c-publish	exon	182123	182190	.	+	.	ID=he.00g055100.m01.exon03-v1.0.a1;Name=he.00g055100.m01.exon03;Parent=he.00g055100.m01-v1.0.a1;
JABWEG010000020.1	GenSAS_63493a1a2e90c-publish	CDS	182123	182190	.	+	0	ID=he.00g055100.m01.CDS03-v1.0.a1;Name=he.00g055100.m01.CDS03;Parent=he.00g055100.m01-v1.0.a1;
JABWEG010000020.1	GenSAS_63493a1a2e90c-publish	exon	182244	182497	.	+	.	ID=he.00g055100.m01.exon04-v1.0.a1;Name=he.00g055100.m01.exon04;Parent=he.00g055100.m01-v1.0.a1;
JABWEG010000020.1	GenSAS_63493a1a2e90c-publish	CDS	182244	182497	.	+	2	ID=he.00g055100.m01.CDS04-v1.0.a1;Name=he.00g055100.m01.CDS04;Parent=he.00g055100.m01-v1.0.a1;
JABWEG010000020.1	GenSAS_63493a1a2e90c-publish	exon	182548	182719	.	+	.	ID=he.00g055100.m01.exon05-v1.0.a1;Name=he.00g055100.m01.exon05;Parent=he.00g055100.m01-v1.0.a1;
JABWEG010000020.1	GenSAS_63493a1a2e90c-publish	CDS	182548	182719	.	+	1	ID=he.00g055100.m01.CDS05-v1.0.a1;Name=he.00g055100.m01.CDS05;Parent=he.00g055100.m01-v1.0.a1;
JABWEG010000020.1	GenSAS_63493a1a2e90c-publish	exon	182784	182967	.	+	.	ID=he.00g055100.m01.exon06-v1.0.a1;Name=he.00g055100.m01.exon06;Parent=he.00g055100.m01-v1.0.a1;
JABWEG010000020.1	GenSAS_63493a1a2e90c-publish	CDS	182784	182967	.	+	2	ID=he.00g055100.m01.CDS06-v1.0.a1;Name=he.00g055100.m01.CDS06;Parent=he.00g055100.m01-v1.0.a1;
JABWEG010000020.1	GenSAS_63493a1a2e90c-publish	gene	184437	184960	.	-	.	ID=he.00g055110-v1.0.a1;Name=he.00g055110;
JABWEG010000020.1	GenSAS_63493a1a2e90c-publish	mRNA	184437	184960	5225.00	-	.	ID=he.00g055110.m01-v1.0.a1;Name=he.00g055110.m01;Parent=he.00g055110-v1.0.a1;
JABWEG010000020.1	GenSAS_63493a1a2e90c-publish	exon	184437	184852	.	-	.	ID=he.00g055110.m01.exon01-v1.0.a1;Name=he.00g055110.m01.exon01;Parent=he.00g055110.m01-v1.0.a1;
JABWEG010000020.1	GenSAS_63493a1a2e90c-publish	CDS	184437	184852	.	-	1	ID=he.00g055110.m01.CDS01-v1.0.a1;Name=he.00g055110.m01.CDS01;Parent=he.00g055110.m01-v1.0.a1;
JABWEG010000020.1	GenSAS_63493a1a2e90c-publish	exon	184912	184960	.	-	.	ID=he.00g055110.m01.exon02-v1.0.a1;Name=he.00g055110.m01.exon02;Parent=he.00g055110.m01-v1.0.a1;
JABWEG010000020.1	GenSAS_63493a1a2e90c-publish	CDS	184912	184960	.	-	0	ID=he.00g055110.m01.CDS02-v1.0.a1;Name=he.00g055110.m01.CDS02;Parent=he.00g055110.m01-v1.0.a1;
JABWEG010000020.1	GenSAS_63493a1a2e90c-publish	gene	186282	189913	.	+	.	ID=he.00g055120-v1.0.a1;Name=he.00g055120;
JABWEG010000020.1	GenSAS_63493a1a2e90c-publish	mRNA	186282	189913	1209300.00	+	.	ID=he.00g055120.m01-v1.0.a1;Name=he.00g055120.m01;Parent=he.00g055120-v1.0.a1;
JABWEG010000020.1	GenSAS_63493a1a2e90c-publish	exon	186282	187386	.	+	.	ID=he.00g055120.m01.exon01-v1.0.a1;Name=he.00g055120.m01.exon01;Parent=he.00g055120.m01-v1.0.a1;
JABWEG010000020.1	GenSAS_63493a1a2e90c-publish	CDS	186282	187386	.	+	0	ID=he.00g055120.m01.CDS01-v1.0.a1;Name=he.00g055120.m01.CDS01;Parent=he.00g055120.m01-v1.0.a1;
JABWEG010000020.1	GenSAS_63493a1a2e90c-publish	exon	187446	189059	.	+	.	ID=he.00g055120.m01.exon02-v1.0.a1;Name=he.00g055120.m01.exon02;Parent=he.00g055120.m01-v1.0.a1;
JABWEG010000020.1	GenSAS_63493a1a2e90c-publish	CDS	187446	189059	.	+	1	ID=he.00g055120.m01.CDS02-v1.0.a1;Name=he.00g055120.m01.CDS02;Parent=he.00g055120.m01-v1.0.a1;
JABWEG010000020.1	GenSAS_63493a1a2e90c-publish	exon	189108	189438	.	+	.	ID=he.00g055120.m01.exon03-v1.0.a1;Name=he.00g055120.m01.exon03;Parent=he.00g055120.m01-v1.0.a1;
JABWEG010000020.1	GenSAS_63493a1a2e90c-publish	CDS	189108	189438	.	+	1	ID=he.00g055120.m01.CDS03-v1.0.a1;Name=he.00g055120.m01.CDS03;Parent=he.00g055120.m01-v1.0.a1;
JABWEG010000020.1	GenSAS_63493a1a2e90c-publish	exon	189495	189566	.	+	.	ID=he.00g055120.m01.exon04-v1.0.a1;Name=he.00g055120.m01.exon04;Parent=he.00g055120.m01-v1.0.a1;
JABWEG010000020.1	GenSAS_63493a1a2e90c-publish	CDS	189495	189566	.	+	2	ID=he.00g055120.m01.CDS04-v1.0.a1;Name=he.00g055120.m01.CDS04;Parent=he.00g055120.m01-v1.0.a1;
JABWEG010000020.1	GenSAS_63493a1a2e90c-publish	exon	189631	189713	.	+	.	ID=he.00g055120.m01.exon05-v1.0.a1;Name=he.00g055120.m01.exon05;Parent=he.00g055120.m01-v1.0.a1;
JABWEG010000020.1	GenSAS_63493a1a2e90c-publish	CDS	189631	189713	.	+	2	ID=he.00g055120.m01.CDS05-v1.0.a1;Name=he.00g055120.m01.CDS05;Parent=he.00g055120.m01-v1.0.a1;
JABWEG010000020.1	GenSAS_63493a1a2e90c-publish	exon	189763	189913	.	+	.	ID=he.00g055120.m01.exon06-v1.0.a1;Name=he.00g055120.m01.exon06;Parent=he.00g055120.m01-v1.0.a1;
JABWEG010000020.1	GenSAS_63493a1a2e90c-publish	CDS	189763	189913	.	+	1	ID=he.00g055120.m01.CDS06-v1.0.a1;Name=he.00g055120.m01.CDS06;Parent=he.00g055120.m01-v1.0.a1;
JABWEG010000020.1	GenSAS_63493a1a2e90c-publish	gene	192305	194418	.	+	.	ID=he.00g055130-v1.0.a1;Name=he.00g055130;
JABWEG010000020.1	GenSAS_63493a1a2e90c-publish	mRNA	192305	194418	489575.00	+	.	ID=he.00g055130.m01-v1.0.a1;Name=he.00g055130.m01;Parent=he.00g055130-v1.0.a1;
JABWEG010000020.1	GenSAS_63493a1a2e90c-publish	exon	192305	192381	.	+	.	ID=he.00g055130.m01.exon01-v1.0.a1;Name=he.00g055130.m01.exon01;Parent=he.00g055130.m01-v1.0.a1;
JABWEG010000020.1	GenSAS_63493a1a2e90c-publish	CDS	192305	192381	.	+	0	ID=he.00g055130.m01.CDS01-v1.0.a1;Name=he.00g055130.m01.CDS01;Parent=he.00g055130.m01-v1.0.a1;
JABWEG010000020.1	GenSAS_63493a1a2e90c-publish	exon	192570	192647	.	+	.	ID=he.00g055130.m01.exon02-v1.0.a1;Name=he.00g055130.m01.exon02;Parent=he.00g055130.m01-v1.0.a1;
JABWEG010000020.1	GenSAS_63493a1a2e90c-publish	CDS	192570	192647	.	+	2	ID=he.00g055130.m01.CDS02-v1.0.a1;Name=he.00g055130.m01.CDS02;Parent=he.00g055130.m01-v1.0.a1;
JABWEG010000020.1	GenSAS_63493a1a2e90c-publish	exon	192696	193797	.	+	.	ID=he.00g055130.m01.exon03-v1.0.a1;Name=he.00g055130.m01.exon03;Parent=he.00g055130.m01-v1.0.a1;
JABWEG010000020.1	GenSAS_63493a1a2e90c-publish	CDS	192696	193797	.	+	2	ID=he.00g055130.m01.CDS03-v1.0.a1;Name=he.00g055130.m01.CDS03;Parent=he.00g055130.m01-v1.0.a1;
JABWEG010000020.1	GenSAS_63493a1a2e90c-publish	exon	193843	194418	.	+	.	ID=he.00g055130.m01.exon04-v1.0.a1;Name=he.00g055130.m01.exon04;Parent=he.00g055130.m01-v1.0.a1;
JABWEG010000020.1	GenSAS_63493a1a2e90c-publish	CDS	193843	194418	.	+	0	ID=he.00g055130.m01.CDS04-v1.0.a1;Name=he.00g055130.m01.CDS04;Parent=he.00g055130.m01-v1.0.a1;
JABWEG010000020.1	GenSAS_63493a1a2e90c-publish	gene	196678	198625	.	+	.	ID=he.00g055140-v1.0.a1;Name=he.00g055140;
JABWEG010000020.1	GenSAS_63493a1a2e90c-publish	mRNA	196678	198625	1619045.00	+	.	ID=he.00g055140.m01-v1.0.a1;Name=he.00g055140.m01;Parent=he.00g055140-v1.0.a1;
JABWEG010000020.1	GenSAS_63493a1a2e90c-publish	exon	196678	196783	.	+	.	ID=he.00g055140.m01.exon01-v1.0.a1;Name=he.00g055140.m01.exon01;Parent=he.00g055140.m01-v1.0.a1;
JABWEG010000020.1	GenSAS_63493a1a2e90c-publish	CDS	196678	196783	.	+	0	ID=he.00g055140.m01.CDS01-v1.0.a1;Name=he.00g055140.m01.CDS01;Parent=he.00g055140.m01-v1.0.a1;
JABWEG010000020.1	GenSAS_63493a1a2e90c-publish	exon	196833	196857	.	+	.	ID=he.00g055140.m01.exon02-v1.0.a1;Name=he.00g055140.m01.exon02;Parent=he.00g055140.m01-v1.0.a1;
JABWEG010000020.1	GenSAS_63493a1a2e90c-publish	CDS	196833	196857	.	+	1	ID=he.00g055140.m01.CDS02-v1.0.a1;Name=he.00g055140.m01.CDS02;Parent=he.00g055140.m01-v1.0.a1;
JABWEG010000020.1	GenSAS_63493a1a2e90c-publish	exon	196908	196970	.	+	.	ID=he.00g055140.m01.exon03-v1.0.a1;Name=he.00g055140.m01.exon03;Parent=he.00g055140.m01-v1.0.a1;
JABWEG010000020.1	GenSAS_63493a1a2e90c-publish	CDS	196908	196970	.	+	2	ID=he.00g055140.m01.CDS03-v1.0.a1;Name=he.00g055140.m01.CDS03;Parent=he.00g055140.m01-v1.0.a1;
JABWEG010000020.1	GenSAS_63493a1a2e90c-publish	exon	197021	197057	.	+	.	ID=he.00g055140.m01.exon04-v1.0.a1;Name=he.00g055140.m01.exon04;Parent=he.00g055140.m01-v1.0.a1;
JABWEG010000020.1	GenSAS_63493a1a2e90c-publish	CDS	197021	197057	.	+	2	ID=he.00g055140.m01.CDS04-v1.0.a1;Name=he.00g055140.m01.CDS04;Parent=he.00g055140.m01-v1.0.a1;
JABWEG010000020.1	GenSAS_63493a1a2e90c-publish	exon	197114	197224	.	+	.	ID=he.00g055140.m01.exon05-v1.0.a1;Name=he.00g055140.m01.exon05;Parent=he.00g055140.m01-v1.0.a1;
JABWEG010000020.1	GenSAS_63493a1a2e90c-publish	CDS	197114	197224	.	+	0	ID=he.00g055140.m01.CDS05-v1.0.a1;Name=he.00g055140.m01.CDS05;Parent=he.00g055140.m01-v1.0.a1;
JABWEG010000020.1	GenSAS_63493a1a2e90c-publish	exon	197281	197288	.	+	.	ID=he.00g055140.m01.exon06-v1.0.a1;Name=he.00g055140.m01.exon06;Parent=he.00g055140.m01-v1.0.a1;
JABWEG010000020.1	GenSAS_63493a1a2e90c-publish	CDS	197281	197288	.	+	0	ID=he.00g055140.m01.CDS06-v1.0.a1;Name=he.00g055140.m01.CDS06;Parent=he.00g055140.m01-v1.0.a1;
JABWEG010000020.1	GenSAS_63493a1a2e90c-publish	exon	197346	197354	.	+	.	ID=he.00g055140.m01.exon07-v1.0.a1;Name=he.00g055140.m01.exon07;Parent=he.00g055140.m01-v1.0.a1;
JABWEG010000020.1	GenSAS_63493a1a2e90c-publish	CDS	197346	197354	.	+	2	ID=he.00g055140.m01.CDS07-v1.0.a1;Name=he.00g055140.m01.CDS07;Parent=he.00g055140.m01-v1.0.a1;
JABWEG010000020.1	GenSAS_63493a1a2e90c-publish	exon	197410	197446	.	+	.	ID=he.00g055140.m01.exon08-v1.0.a1;Name=he.00g055140.m01.exon08;Parent=he.00g055140.m01-v1.0.a1;
JABWEG010000020.1	GenSAS_63493a1a2e90c-publish	CDS	197410	197446	.	+	2	ID=he.00g055140.m01.CDS08-v1.0.a1;Name=he.00g055140.m01.CDS08;Parent=he.00g055140.m01-v1.0.a1;
JABWEG010000020.1	GenSAS_63493a1a2e90c-publish	exon	197500	197601	.	+	.	ID=he.00g055140.m01.exon09-v1.0.a1;Name=he.00g055140.m01.exon09;Parent=he.00g055140.m01-v1.0.a1;
JABWEG010000020.1	GenSAS_63493a1a2e90c-publish	CDS	197500	197601	.	+	0	ID=he.00g055140.m01.CDS09-v1.0.a1;Name=he.00g055140.m01.CDS09;Parent=he.00g055140.m01-v1.0.a1;
JABWEG010000020.1	GenSAS_63493a1a2e90c-publish	exon	197655	197678	.	+	.	ID=he.00g055140.m01.exon10-v1.0.a1;Name=he.00g055140.m01.exon10;Parent=he.00g055140.m01-v1.0.a1;
JABWEG010000020.1	GenSAS_63493a1a2e90c-publish	CDS	197655	197678	.	+	0	ID=he.00g055140.m01.CDS10-v1.0.a1;Name=he.00g055140.m01.CDS10;Parent=he.00g055140.m01-v1.0.a1;
JABWEG010000020.1	GenSAS_63493a1a2e90c-publish	exon	197730	197938	.	+	.	ID=he.00g055140.m01.exon11-v1.0.a1;Name=he.00g055140.m01.exon11;Parent=he.00g055140.m01-v1.0.a1;
JABWEG010000020.1	GenSAS_63493a1a2e90c-publish	CDS	197730	197938	.	+	0	ID=he.00g055140.m01.CDS11-v1.0.a1;Name=he.00g055140.m01.CDS11;Parent=he.00g055140.m01-v1.0.a1;
JABWEG010000020.1	GenSAS_63493a1a2e90c-publish	exon	197997	198022	.	+	.	ID=he.00g055140.m01.exon12-v1.0.a1;Name=he.00g055140.m01.exon12;Parent=he.00g055140.m01-v1.0.a1;
JABWEG010000020.1	GenSAS_63493a1a2e90c-publish	CDS	197997	198022	.	+	2	ID=he.00g055140.m01.CDS12-v1.0.a1;Name=he.00g055140.m01.CDS12;Parent=he.00g055140.m01-v1.0.a1;
JABWEG010000020.1	GenSAS_63493a1a2e90c-publish	exon	198075	198231	.	+	.	ID=he.00g055140.m01.exon13-v1.0.a1;Name=he.00g055140.m01.exon13;Parent=he.00g055140.m01-v1.0.a1;
JABWEG010000020.1	GenSAS_63493a1a2e90c-publish	CDS	198075	198231	.	+	1	ID=he.00g055140.m01.CDS13-v1.0.a1;Name=he.00g055140.m01.CDS13;Parent=he.00g055140.m01-v1.0.a1;
JABWEG010000020.1	GenSAS_63493a1a2e90c-publish	exon	198287	198309	.	+	.	ID=he.00g055140.m01.exon14-v1.0.a1;Name=he.00g055140.m01.exon14;Parent=he.00g055140.m01-v1.0.a1;
JABWEG010000020.1	GenSAS_63493a1a2e90c-publish	CDS	198287	198309	.	+	2	ID=he.00g055140.m01.CDS14-v1.0.a1;Name=he.00g055140.m01.CDS14;Parent=he.00g055140.m01-v1.0.a1;
JABWEG010000020.1	GenSAS_63493a1a2e90c-publish	exon	198360	198412	.	+	.	ID=he.00g055140.m01.exon15-v1.0.a1;Name=he.00g055140.m01.exon15;Parent=he.00g055140.m01-v1.0.a1;
JABWEG010000020.1	GenSAS_63493a1a2e90c-publish	CDS	198360	198412	.	+	1	ID=he.00g055140.m01.CDS15-v1.0.a1;Name=he.00g055140.m01.CDS15;Parent=he.00g055140.m01-v1.0.a1;
JABWEG010000020.1	GenSAS_63493a1a2e90c-publish	exon	198470	198625	.	+	.	ID=he.00g055140.m01.exon16-v1.0.a1;Name=he.00g055140.m01.exon16;Parent=he.00g055140.m01-v1.0.a1;
JABWEG010000020.1	GenSAS_63493a1a2e90c-publish	CDS	198470	198625	.	+	0	ID=he.00g055140.m01.CDS16-v1.0.a1;Name=he.00g055140.m01.CDS16;Parent=he.00g055140.m01-v1.0.a1;
JABWEG010000020.1	GenSAS_63493a1a2e90c-publish	gene	199142	201812	.	+	.	ID=he.00g055150-v1.0.a1;Name=he.00g055150;
JABWEG010000020.1	GenSAS_63493a1a2e90c-publish	mRNA	199142	201812	34565760.00	+	.	ID=he.00g055150.m01-v1.0.a1;Name=he.00g055150.m01;Parent=he.00g055150-v1.0.a1;
JABWEG010000020.1	GenSAS_63493a1a2e90c-publish	exon	199142	199451	.	+	.	ID=he.00g055150.m01.exon01-v1.0.a1;Name=he.00g055150.m01.exon01;Parent=he.00g055150.m01-v1.0.a1;
JABWEG010000020.1	GenSAS_63493a1a2e90c-publish	CDS	199142	199451	.	+	0	ID=he.00g055150.m01.CDS01-v1.0.a1;Name=he.00g055150.m01.CDS01;Parent=he.00g055150.m01-v1.0.a1;
JABWEG010000020.1	GenSAS_63493a1a2e90c-publish	exon	199509	199589	.	+	.	ID=he.00g055150.m01.exon02-v1.0.a1;Name=he.00g055150.m01.exon02;Parent=he.00g055150.m01-v1.0.a1;
JABWEG010000020.1	GenSAS_63493a1a2e90c-publish	CDS	199509	199589	.	+	1	ID=he.00g055150.m01.CDS02-v1.0.a1;Name=he.00g055150.m01.CDS02;Parent=he.00g055150.m01-v1.0.a1;
JABWEG010000020.1	GenSAS_63493a1a2e90c-publish	exon	199645	200077	.	+	.	ID=he.00g055150.m01.exon03-v1.0.a1;Name=he.00g055150.m01.exon03;Parent=he.00g055150.m01-v1.0.a1;
JABWEG010000020.1	GenSAS_63493a1a2e90c-publish	CDS	199645	200077	.	+	1	ID=he.00g055150.m01.CDS03-v1.0.a1;Name=he.00g055150.m01.CDS03;Parent=he.00g055150.m01-v1.0.a1;
JABWEG010000020.1	GenSAS_63493a1a2e90c-publish	exon	200132	200283	.	+	.	ID=he.00g055150.m01.exon04-v1.0.a1;Name=he.00g055150.m01.exon04;Parent=he.00g055150.m01-v1.0.a1;
JABWEG010000020.1	GenSAS_63493a1a2e90c-publish	CDS	200132	200283	.	+	2	ID=he.00g055150.m01.CDS04-v1.0.a1;Name=he.00g055150.m01.CDS04;Parent=he.00g055150.m01-v1.0.a1;
JABWEG010000020.1	GenSAS_63493a1a2e90c-publish	exon	200336	200608	.	+	.	ID=he.00g055150.m01.exon05-v1.0.a1;Name=he.00g055150.m01.exon05;Parent=he.00g055150.m01-v1.0.a1;
JABWEG010000020.1	GenSAS_63493a1a2e90c-publish	CDS	200336	200608	.	+	1	ID=he.00g055150.m01.CDS05-v1.0.a1;Name=he.00g055150.m01.CDS05;Parent=he.00g055150.m01-v1.0.a1;
JABWEG010000020.1	GenSAS_63493a1a2e90c-publish	exon	200664	200909	.	+	.	ID=he.00g055150.m01.exon06-v1.0.a1;Name=he.00g055150.m01.exon06;Parent=he.00g055150.m01-v1.0.a1;
JABWEG010000020.1	GenSAS_63493a1a2e90c-publish	CDS	200664	200909	.	+	1	ID=he.00g055150.m01.CDS06-v1.0.a1;Name=he.00g055150.m01.CDS06;Parent=he.00g055150.m01-v1.0.a1;
JABWEG010000020.1	GenSAS_63493a1a2e90c-publish	exon	200969	201525	.	+	.	ID=he.00g055150.m01.exon07-v1.0.a1;Name=he.00g055150.m01.exon07;Parent=he.00g055150.m01-v1.0.a1;
JABWEG010000020.1	GenSAS_63493a1a2e90c-publish	CDS	200969	201525	.	+	1	ID=he.00g055150.m01.CDS07-v1.0.a1;Name=he.00g055150.m01.CDS07;Parent=he.00g055150.m01-v1.0.a1;
JABWEG010000020.1	GenSAS_63493a1a2e90c-publish	exon	201580	201648	.	+	.	ID=he.00g055150.m01.exon08-v1.0.a1;Name=he.00g055150.m01.exon08;Parent=he.00g055150.m01-v1.0.a1;
JABWEG010000020.1	GenSAS_63493a1a2e90c-publish	CDS	201580	201648	.	+	0	ID=he.00g055150.m01.CDS08-v1.0.a1;Name=he.00g055150.m01.CDS08;Parent=he.00g055150.m01-v1.0.a1;
JABWEG010000020.1	GenSAS_63493a1a2e90c-publish	exon	201711	201812	.	+	.	ID=he.00g055150.m01.exon09-v1.0.a1;Name=he.00g055150.m01.exon09;Parent=he.00g055150.m01-v1.0.a1;
JABWEG010000020.1	GenSAS_63493a1a2e90c-publish	CDS	201711	201812	.	+	0	ID=he.00g055150.m01.CDS09-v1.0.a1;Name=he.00g055150.m01.CDS09;Parent=he.00g055150.m01-v1.0.a1;
JABWEG010000020.1	GenSAS_63493a1a2e90c-publish	gene	202167	207180	.	+	.	ID=he.00g055160-v1.0.a1;Name=he.00g055160;
JABWEG010000020.1	GenSAS_63493a1a2e90c-publish	mRNA	202167	207180	13515275.00	+	.	ID=he.00g055160.m01-v1.0.a1;Name=he.00g055160.m01;Parent=he.00g055160-v1.0.a1;
JABWEG010000020.1	GenSAS_63493a1a2e90c-publish	exon	202167	202317	.	+	.	ID=he.00g055160.m01.exon01-v1.0.a1;Name=he.00g055160.m01.exon01;Parent=he.00g055160.m01-v1.0.a1;
JABWEG010000020.1	GenSAS_63493a1a2e90c-publish	CDS	202167	202317	.	+	0	ID=he.00g055160.m01.CDS01-v1.0.a1;Name=he.00g055160.m01.CDS01;Parent=he.00g055160.m01-v1.0.a1;
JABWEG010000020.1	GenSAS_63493a1a2e90c-publish	exon	202374	202409	.	+	.	ID=he.00g055160.m01.exon02-v1.0.a1;Name=he.00g055160.m01.exon02;Parent=he.00g055160.m01-v1.0.a1;
JABWEG010000020.1	GenSAS_63493a1a2e90c-publish	CDS	202374	202409	.	+	1	ID=he.00g055160.m01.CDS02-v1.0.a1;Name=he.00g055160.m01.CDS02;Parent=he.00g055160.m01-v1.0.a1;
JABWEG010000020.1	GenSAS_63493a1a2e90c-publish	exon	202460	202519	.	+	.	ID=he.00g055160.m01.exon03-v1.0.a1;Name=he.00g055160.m01.exon03;Parent=he.00g055160.m01-v1.0.a1;
JABWEG010000020.1	GenSAS_63493a1a2e90c-publish	CDS	202460	202519	.	+	1	ID=he.00g055160.m01.CDS03-v1.0.a1;Name=he.00g055160.m01.CDS03;Parent=he.00g055160.m01-v1.0.a1;
JABWEG010000020.1	GenSAS_63493a1a2e90c-publish	exon	202568	202668	.	+	.	ID=he.00g055160.m01.exon04-v1.0.a1;Name=he.00g055160.m01.exon04;Parent=he.00g055160.m01-v1.0.a1;
JABWEG010000020.1	GenSAS_63493a1a2e90c-publish	CDS	202568	202668	.	+	1	ID=he.00g055160.m01.CDS04-v1.0.a1;Name=he.00g055160.m01.CDS04;Parent=he.00g055160.m01-v1.0.a1;
JABWEG010000020.1	GenSAS_63493a1a2e90c-publish	exon	202725	202762	.	+	.	ID=he.00g055160.m01.exon05-v1.0.a1;Name=he.00g055160.m01.exon05;Parent=he.00g055160.m01-v1.0.a1;
JABWEG010000020.1	GenSAS_63493a1a2e90c-publish	CDS	202725	202762	.	+	0	ID=he.00g055160.m01.CDS05-v1.0.a1;Name=he.00g055160.m01.CDS05;Parent=he.00g055160.m01-v1.0.a1;
JABWEG010000020.1	GenSAS_63493a1a2e90c-publish	exon	202815	203156	.	+	.	ID=he.00g055160.m01.exon06-v1.0.a1;Name=he.00g055160.m01.exon06;Parent=he.00g055160.m01-v1.0.a1;
JABWEG010000020.1	GenSAS_63493a1a2e90c-publish	CDS	202815	203156	.	+	2	ID=he.00g055160.m01.CDS06-v1.0.a1;Name=he.00g055160.m01.CDS06;Parent=he.00g055160.m01-v1.0.a1;
JABWEG010000020.1	GenSAS_63493a1a2e90c-publish	exon	203213	203354	.	+	.	ID=he.00g055160.m01.exon07-v1.0.a1;Name=he.00g055160.m01.exon07;Parent=he.00g055160.m01-v1.0.a1;
JABWEG010000020.1	GenSAS_63493a1a2e90c-publish	CDS	203213	203354	.	+	2	ID=he.00g055160.m01.CDS07-v1.0.a1;Name=he.00g055160.m01.CDS07;Parent=he.00g055160.m01-v1.0.a1;
JABWEG010000020.1	GenSAS_63493a1a2e90c-publish	exon	203749	204099	.	+	.	ID=he.00g055160.m01.exon08-v1.0.a1;Name=he.00g055160.m01.exon08;Parent=he.00g055160.m01-v1.0.a1;
JABWEG010000020.1	GenSAS_63493a1a2e90c-publish	CDS	203749	204099	.	+	0	ID=he.00g055160.m01.CDS08-v1.0.a1;Name=he.00g055160.m01.CDS08;Parent=he.00g055160.m01-v1.0.a1;
JABWEG010000020.1	GenSAS_63493a1a2e90c-publish	exon	204150	204399	.	+	.	ID=he.00g055160.m01.exon09-v1.0.a1;Name=he.00g055160.m01.exon09;Parent=he.00g055160.m01-v1.0.a1;
JABWEG010000020.1	GenSAS_63493a1a2e90c-publish	CDS	204150	204399	.	+	0	ID=he.00g055160.m01.CDS09-v1.0.a1;Name=he.00g055160.m01.CDS09;Parent=he.00g055160.m01-v1.0.a1;
JABWEG010000020.1	GenSAS_63493a1a2e90c-publish	exon	204458	206316	.	+	.	ID=he.00g055160.m01.exon10-v1.0.a1;Name=he.00g055160.m01.exon10;Parent=he.00g055160.m01-v1.0.a1;
JABWEG010000020.1	GenSAS_63493a1a2e90c-publish	CDS	204458	206316	.	+	1	ID=he.00g055160.m01.CDS10-v1.0.a1;Name=he.00g055160.m01.CDS10;Parent=he.00g055160.m01-v1.0.a1;
JABWEG010000020.1	GenSAS_63493a1a2e90c-publish	exon	206371	206415	.	+	.	ID=he.00g055160.m01.exon11-v1.0.a1;Name=he.00g055160.m01.exon11;Parent=he.00g055160.m01-v1.0.a1;
JABWEG010000020.1	GenSAS_63493a1a2e90c-publish	CDS	206371	206415	.	+	0	ID=he.00g055160.m01.CDS11-v1.0.a1;Name=he.00g055160.m01.CDS11;Parent=he.00g055160.m01-v1.0.a1;
JABWEG010000020.1	GenSAS_63493a1a2e90c-publish	exon	206471	206627	.	+	.	ID=he.00g055160.m01.exon12-v1.0.a1;Name=he.00g055160.m01.exon12;Parent=he.00g055160.m01-v1.0.a1;
JABWEG010000020.1	GenSAS_63493a1a2e90c-publish	CDS	206471	206627	.	+	0	ID=he.00g055160.m01.CDS12-v1.0.a1;Name=he.00g055160.m01.CDS12;Parent=he.00g055160.m01-v1.0.a1;
JABWEG010000020.1	GenSAS_63493a1a2e90c-publish	exon	206679	206779	.	+	.	ID=he.00g055160.m01.exon13-v1.0.a1;Name=he.00g055160.m01.exon13;Parent=he.00g055160.m01-v1.0.a1;
JABWEG010000020.1	GenSAS_63493a1a2e90c-publish	CDS	206679	206779	.	+	1	ID=he.00g055160.m01.CDS13-v1.0.a1;Name=he.00g055160.m01.CDS13;Parent=he.00g055160.m01-v1.0.a1;
JABWEG010000020.1	GenSAS_63493a1a2e90c-publish	exon	206833	206883	.	+	.	ID=he.00g055160.m01.exon14-v1.0.a1;Name=he.00g055160.m01.exon14;Parent=he.00g055160.m01-v1.0.a1;
JABWEG010000020.1	GenSAS_63493a1a2e90c-publish	CDS	206833	206883	.	+	0	ID=he.00g055160.m01.CDS14-v1.0.a1;Name=he.00g055160.m01.CDS14;Parent=he.00g055160.m01-v1.0.a1;
JABWEG010000020.1	GenSAS_63493a1a2e90c-publish	exon	206936	207076	.	+	.	ID=he.00g055160.m01.exon15-v1.0.a1;Name=he.00g055160.m01.exon15;Parent=he.00g055160.m01-v1.0.a1;
JABWEG010000020.1	GenSAS_63493a1a2e90c-publish	CDS	206936	207076	.	+	0	ID=he.00g055160.m01.CDS15-v1.0.a1;Name=he.00g055160.m01.CDS15;Parent=he.00g055160.m01-v1.0.a1;
JABWEG010000020.1	GenSAS_63493a1a2e90c-publish	exon	207130	207180	.	+	.	ID=he.00g055160.m01.exon16-v1.0.a1;Name=he.00g055160.m01.exon16;Parent=he.00g055160.m01-v1.0.a1;
JABWEG010000020.1	GenSAS_63493a1a2e90c-publish	CDS	207130	207180	.	+	0	ID=he.00g055160.m01.CDS16-v1.0.a1;Name=he.00g055160.m01.CDS16;Parent=he.00g055160.m01-v1.0.a1;
JABWEG010000020.1	GenSAS_63493a1a2e90c-publish	gene	207633	211115	.	-	.	ID=he.00g055170-v1.0.a1;Name=he.00g055170;
JABWEG010000020.1	GenSAS_63493a1a2e90c-publish	mRNA	207633	211115	34815.00	-	.	ID=he.00g055170.m01-v1.0.a1;Name=he.00g055170.m01;Parent=he.00g055170-v1.0.a1;
JABWEG010000020.1	GenSAS_63493a1a2e90c-publish	exon	207633	207770	.	-	.	ID=he.00g055170.m01.exon01-v1.0.a1;Name=he.00g055170.m01.exon01;Parent=he.00g055170.m01-v1.0.a1;
JABWEG010000020.1	GenSAS_63493a1a2e90c-publish	CDS	207633	207770	.	-	0	ID=he.00g055170.m01.CDS01-v1.0.a1;Name=he.00g055170.m01.CDS01;Parent=he.00g055170.m01-v1.0.a1;
JABWEG010000020.1	GenSAS_63493a1a2e90c-publish	exon	207828	207942	.	-	.	ID=he.00g055170.m01.exon02-v1.0.a1;Name=he.00g055170.m01.exon02;Parent=he.00g055170.m01-v1.0.a1;
JABWEG010000020.1	GenSAS_63493a1a2e90c-publish	CDS	207828	207942	.	-	2	ID=he.00g055170.m01.CDS02-v1.0.a1;Name=he.00g055170.m01.CDS02;Parent=he.00g055170.m01-v1.0.a1;
JABWEG010000020.1	GenSAS_63493a1a2e90c-publish	exon	208002	209334	.	-	.	ID=he.00g055170.m01.exon03-v1.0.a1;Name=he.00g055170.m01.exon03;Parent=he.00g055170.m01-v1.0.a1;
JABWEG010000020.1	GenSAS_63493a1a2e90c-publish	CDS	208002	209334	.	-	1	ID=he.00g055170.m01.CDS03-v1.0.a1;Name=he.00g055170.m01.CDS03;Parent=he.00g055170.m01-v1.0.a1;
JABWEG010000020.1	GenSAS_63493a1a2e90c-publish	exon	209392	209670	.	-	.	ID=he.00g055170.m01.exon04-v1.0.a1;Name=he.00g055170.m01.exon04;Parent=he.00g055170.m01-v1.0.a1;
JABWEG010000020.1	GenSAS_63493a1a2e90c-publish	CDS	209392	209670	.	-	1	ID=he.00g055170.m01.CDS04-v1.0.a1;Name=he.00g055170.m01.CDS04;Parent=he.00g055170.m01-v1.0.a1;
JABWEG010000020.1	GenSAS_63493a1a2e90c-publish	exon	209722	209919	.	-	.	ID=he.00g055170.m01.exon05-v1.0.a1;Name=he.00g055170.m01.exon05;Parent=he.00g055170.m01-v1.0.a1;
JABWEG010000020.1	GenSAS_63493a1a2e90c-publish	CDS	209722	209919	.	-	1	ID=he.00g055170.m01.CDS05-v1.0.a1;Name=he.00g055170.m01.CDS05;Parent=he.00g055170.m01-v1.0.a1;
JABWEG010000020.1	GenSAS_63493a1a2e90c-publish	exon	209983	210547	.	-	.	ID=he.00g055170.m01.exon06-v1.0.a1;Name=he.00g055170.m01.exon06;Parent=he.00g055170.m01-v1.0.a1;
JABWEG010000020.1	GenSAS_63493a1a2e90c-publish	CDS	209983	210547	.	-	0	ID=he.00g055170.m01.CDS06-v1.0.a1;Name=he.00g055170.m01.CDS06;Parent=he.00g055170.m01-v1.0.a1;
JABWEG010000020.1	GenSAS_63493a1a2e90c-publish	exon	210609	211115	.	-	.	ID=he.00g055170.m01.exon07-v1.0.a1;Name=he.00g055170.m01.exon07;Parent=he.00g055170.m01-v1.0.a1;
JABWEG010000020.1	GenSAS_63493a1a2e90c-publish	CDS	210609	211115	.	-	0	ID=he.00g055170.m01.CDS07-v1.0.a1;Name=he.00g055170.m01.CDS07;Parent=he.00g055170.m01-v1.0.a1;
JABWEG010000020.1	GenSAS_63493a1a2e90c-publish	gene	211528	215111	.	+	.	ID=he.00g055180-v1.0.a1;Name=he.00g055180;
JABWEG010000020.1	GenSAS_63493a1a2e90c-publish	mRNA	211528	215111	12103525.00	+	.	ID=he.00g055180.m01-v1.0.a1;Name=he.00g055180.m01;Parent=he.00g055180-v1.0.a1;
JABWEG010000020.1	GenSAS_63493a1a2e90c-publish	exon	211528	211632	.	+	.	ID=he.00g055180.m01.exon01-v1.0.a1;Name=he.00g055180.m01.exon01;Parent=he.00g055180.m01-v1.0.a1;
JABWEG010000020.1	GenSAS_63493a1a2e90c-publish	CDS	211528	211632	.	+	0	ID=he.00g055180.m01.CDS01-v1.0.a1;Name=he.00g055180.m01.CDS01;Parent=he.00g055180.m01-v1.0.a1;
JABWEG010000020.1	GenSAS_63493a1a2e90c-publish	exon	211683	212042	.	+	.	ID=he.00g055180.m01.exon02-v1.0.a1;Name=he.00g055180.m01.exon02;Parent=he.00g055180.m01-v1.0.a1;
JABWEG010000020.1	GenSAS_63493a1a2e90c-publish	CDS	211683	212042	.	+	0	ID=he.00g055180.m01.CDS02-v1.0.a1;Name=he.00g055180.m01.CDS02;Parent=he.00g055180.m01-v1.0.a1;
JABWEG010000020.1	GenSAS_63493a1a2e90c-publish	exon	212091	212715	.	+	.	ID=he.00g055180.m01.exon03-v1.0.a1;Name=he.00g055180.m01.exon03;Parent=he.00g055180.m01-v1.0.a1;
JABWEG010000020.1	GenSAS_63493a1a2e90c-publish	CDS	212091	212715	.	+	0	ID=he.00g055180.m01.CDS03-v1.0.a1;Name=he.00g055180.m01.CDS03;Parent=he.00g055180.m01-v1.0.a1;
JABWEG010000020.1	GenSAS_63493a1a2e90c-publish	exon	212768	214489	.	+	.	ID=he.00g055180.m01.exon04-v1.0.a1;Name=he.00g055180.m01.exon04;Parent=he.00g055180.m01-v1.0.a1;
JABWEG010000020.1	GenSAS_63493a1a2e90c-publish	CDS	212768	214489	.	+	1	ID=he.00g055180.m01.CDS04-v1.0.a1;Name=he.00g055180.m01.CDS04;Parent=he.00g055180.m01-v1.0.a1;
JABWEG010000020.1	GenSAS_63493a1a2e90c-publish	exon	214549	215111	.	+	.	ID=he.00g055180.m01.exon05-v1.0.a1;Name=he.00g055180.m01.exon05;Parent=he.00g055180.m01-v1.0.a1;
JABWEG010000020.1	GenSAS_63493a1a2e90c-publish	CDS	214549	215111	.	+	1	ID=he.00g055180.m01.CDS05-v1.0.a1;Name=he.00g055180.m01.CDS05;Parent=he.00g055180.m01-v1.0.a1;
JABWEG010000020.1	GenSAS_63493a1a2e90c-publish	gene	215744	218066	.	-	.	ID=he.00g055190-v1.0.a1;Name=he.00g055190;
JABWEG010000020.1	GenSAS_63493a1a2e90c-publish	mRNA	215744	218066	22045.00	-	.	ID=he.00g055190.m01-v1.0.a1;Name=he.00g055190.m01;Parent=he.00g055190-v1.0.a1;
JABWEG010000020.1	GenSAS_63493a1a2e90c-publish	exon	215744	215854	.	-	.	ID=he.00g055190.m01.exon01-v1.0.a1;Name=he.00g055190.m01.exon01;Parent=he.00g055190.m01-v1.0.a1;
JABWEG010000020.1	GenSAS_63493a1a2e90c-publish	CDS	215744	215854	.	-	0	ID=he.00g055190.m01.CDS01-v1.0.a1;Name=he.00g055190.m01.CDS01;Parent=he.00g055190.m01-v1.0.a1;
JABWEG010000020.1	GenSAS_63493a1a2e90c-publish	exon	215909	215937	.	-	.	ID=he.00g055190.m01.exon02-v1.0.a1;Name=he.00g055190.m01.exon02;Parent=he.00g055190.m01-v1.0.a1;
JABWEG010000020.1	GenSAS_63493a1a2e90c-publish	CDS	215909	215937	.	-	1	ID=he.00g055190.m01.CDS02-v1.0.a1;Name=he.00g055190.m01.CDS02;Parent=he.00g055190.m01-v1.0.a1;
JABWEG010000020.1	GenSAS_63493a1a2e90c-publish	exon	215988	216047	.	-	.	ID=he.00g055190.m01.exon03-v1.0.a1;Name=he.00g055190.m01.exon03;Parent=he.00g055190.m01-v1.0.a1;
JABWEG010000020.1	GenSAS_63493a1a2e90c-publish	CDS	215988	216047	.	-	1	ID=he.00g055190.m01.CDS03-v1.0.a1;Name=he.00g055190.m01.CDS03;Parent=he.00g055190.m01-v1.0.a1;
JABWEG010000020.1	GenSAS_63493a1a2e90c-publish	exon	216102	216135	.	-	.	ID=he.00g055190.m01.exon04-v1.0.a1;Name=he.00g055190.m01.exon04;Parent=he.00g055190.m01-v1.0.a1;
JABWEG010000020.1	GenSAS_63493a1a2e90c-publish	CDS	216102	216135	.	-	0	ID=he.00g055190.m01.CDS04-v1.0.a1;Name=he.00g055190.m01.CDS04;Parent=he.00g055190.m01-v1.0.a1;
JABWEG010000020.1	GenSAS_63493a1a2e90c-publish	exon	216188	216251	.	-	.	ID=he.00g055190.m01.exon05-v1.0.a1;Name=he.00g055190.m01.exon05;Parent=he.00g055190.m01-v1.0.a1;
JABWEG010000020.1	GenSAS_63493a1a2e90c-publish	CDS	216188	216251	.	-	2	ID=he.00g055190.m01.CDS05-v1.0.a1;Name=he.00g055190.m01.CDS05;Parent=he.00g055190.m01-v1.0.a1;
JABWEG010000020.1	GenSAS_63493a1a2e90c-publish	exon	216306	216340	.	-	.	ID=he.00g055190.m01.exon06-v1.0.a1;Name=he.00g055190.m01.exon06;Parent=he.00g055190.m01-v1.0.a1;
JABWEG010000020.1	GenSAS_63493a1a2e90c-publish	CDS	216306	216340	.	-	0	ID=he.00g055190.m01.CDS06-v1.0.a1;Name=he.00g055190.m01.CDS06;Parent=he.00g055190.m01-v1.0.a1;
JABWEG010000020.1	GenSAS_63493a1a2e90c-publish	exon	216395	216597	.	-	.	ID=he.00g055190.m01.exon07-v1.0.a1;Name=he.00g055190.m01.exon07;Parent=he.00g055190.m01-v1.0.a1;
JABWEG010000020.1	GenSAS_63493a1a2e90c-publish	CDS	216395	216597	.	-	1	ID=he.00g055190.m01.CDS07-v1.0.a1;Name=he.00g055190.m01.CDS07;Parent=he.00g055190.m01-v1.0.a1;
JABWEG010000020.1	GenSAS_63493a1a2e90c-publish	exon	216654	216765	.	-	.	ID=he.00g055190.m01.exon08-v1.0.a1;Name=he.00g055190.m01.exon08;Parent=he.00g055190.m01-v1.0.a1;
JABWEG010000020.1	GenSAS_63493a1a2e90c-publish	CDS	216654	216765	.	-	0	ID=he.00g055190.m01.CDS08-v1.0.a1;Name=he.00g055190.m01.CDS08;Parent=he.00g055190.m01-v1.0.a1;
JABWEG010000020.1	GenSAS_63493a1a2e90c-publish	exon	216825	216866	.	-	.	ID=he.00g055190.m01.exon09-v1.0.a1;Name=he.00g055190.m01.exon09;Parent=he.00g055190.m01-v1.0.a1;
JABWEG010000020.1	GenSAS_63493a1a2e90c-publish	CDS	216825	216866	.	-	0	ID=he.00g055190.m01.CDS09-v1.0.a1;Name=he.00g055190.m01.CDS09;Parent=he.00g055190.m01-v1.0.a1;
JABWEG010000020.1	GenSAS_63493a1a2e90c-publish	exon	216917	217006	.	-	.	ID=he.00g055190.m01.exon10-v1.0.a1;Name=he.00g055190.m01.exon10;Parent=he.00g055190.m01-v1.0.a1;
JABWEG010000020.1	GenSAS_63493a1a2e90c-publish	CDS	216917	217006	.	-	0	ID=he.00g055190.m01.CDS10-v1.0.a1;Name=he.00g055190.m01.CDS10;Parent=he.00g055190.m01-v1.0.a1;
JABWEG010000020.1	GenSAS_63493a1a2e90c-publish	exon	217064	217120	.	-	.	ID=he.00g055190.m01.exon11-v1.0.a1;Name=he.00g055190.m01.exon11;Parent=he.00g055190.m01-v1.0.a1;
JABWEG010000020.1	GenSAS_63493a1a2e90c-publish	CDS	217064	217120	.	-	0	ID=he.00g055190.m01.CDS11-v1.0.a1;Name=he.00g055190.m01.CDS11;Parent=he.00g055190.m01-v1.0.a1;
JABWEG010000020.1	GenSAS_63493a1a2e90c-publish	exon	217184	217201	.	-	.	ID=he.00g055190.m01.exon12-v1.0.a1;Name=he.00g055190.m01.exon12;Parent=he.00g055190.m01-v1.0.a1;
JABWEG010000020.1	GenSAS_63493a1a2e90c-publish	CDS	217184	217201	.	-	0	ID=he.00g055190.m01.CDS12-v1.0.a1;Name=he.00g055190.m01.CDS12;Parent=he.00g055190.m01-v1.0.a1;
JABWEG010000020.1	GenSAS_63493a1a2e90c-publish	exon	217264	217291	.	-	.	ID=he.00g055190.m01.exon13-v1.0.a1;Name=he.00g055190.m01.exon13;Parent=he.00g055190.m01-v1.0.a1;
JABWEG010000020.1	GenSAS_63493a1a2e90c-publish	CDS	217264	217291	.	-	2	ID=he.00g055190.m01.CDS13-v1.0.a1;Name=he.00g055190.m01.CDS13;Parent=he.00g055190.m01-v1.0.a1;
JABWEG010000020.1	GenSAS_63493a1a2e90c-publish	exon	217349	217382	.	-	.	ID=he.00g055190.m01.exon14-v1.0.a1;Name=he.00g055190.m01.exon14;Parent=he.00g055190.m01-v1.0.a1;
JABWEG010000020.1	GenSAS_63493a1a2e90c-publish	CDS	217349	217382	.	-	1	ID=he.00g055190.m01.CDS14-v1.0.a1;Name=he.00g055190.m01.CDS14;Parent=he.00g055190.m01-v1.0.a1;
JABWEG010000020.1	GenSAS_63493a1a2e90c-publish	exon	217446	217469	.	-	.	ID=he.00g055190.m01.exon15-v1.0.a1;Name=he.00g055190.m01.exon15;Parent=he.00g055190.m01-v1.0.a1;
JABWEG010000020.1	GenSAS_63493a1a2e90c-publish	CDS	217446	217469	.	-	1	ID=he.00g055190.m01.CDS15-v1.0.a1;Name=he.00g055190.m01.CDS15;Parent=he.00g055190.m01-v1.0.a1;
JABWEG010000020.1	GenSAS_63493a1a2e90c-publish	exon	217525	217598	.	-	.	ID=he.00g055190.m01.exon16-v1.0.a1;Name=he.00g055190.m01.exon16;Parent=he.00g055190.m01-v1.0.a1;
JABWEG010000020.1	GenSAS_63493a1a2e90c-publish	CDS	217525	217598	.	-	2	ID=he.00g055190.m01.CDS16-v1.0.a1;Name=he.00g055190.m01.CDS16;Parent=he.00g055190.m01-v1.0.a1;
JABWEG010000020.1	GenSAS_63493a1a2e90c-publish	exon	217651	218066	.	-	.	ID=he.00g055190.m01.exon17-v1.0.a1;Name=he.00g055190.m01.exon17;Parent=he.00g055190.m01-v1.0.a1;
JABWEG010000020.1	GenSAS_63493a1a2e90c-publish	CDS	217651	218066	.	-	0	ID=he.00g055190.m01.CDS17-v1.0.a1;Name=he.00g055190.m01.CDS17;Parent=he.00g055190.m01-v1.0.a1;
JABWEG010000020.1	GenSAS_63493a1a2e90c-publish	gene	221677	223455	.	-	.	ID=he.00g055200-v1.0.a1;Name=he.00g055200;
JABWEG010000020.1	GenSAS_63493a1a2e90c-publish	mRNA	221677	223455	17775.00	-	.	ID=he.00g055200.m01-v1.0.a1;Name=he.00g055200.m01;Parent=he.00g055200-v1.0.a1;
JABWEG010000020.1	GenSAS_63493a1a2e90c-publish	exon	221677	222492	.	-	.	ID=he.00g055200.m01.exon01-v1.0.a1;Name=he.00g055200.m01.exon01;Parent=he.00g055200.m01-v1.0.a1;
JABWEG010000020.1	GenSAS_63493a1a2e90c-publish	CDS	221677	222492	.	-	0	ID=he.00g055200.m01.CDS01-v1.0.a1;Name=he.00g055200.m01.CDS01;Parent=he.00g055200.m01-v1.0.a1;
JABWEG010000020.1	GenSAS_63493a1a2e90c-publish	exon	222551	222911	.	-	.	ID=he.00g055200.m01.exon02-v1.0.a1;Name=he.00g055200.m01.exon02;Parent=he.00g055200.m01-v1.0.a1;
JABWEG010000020.1	GenSAS_63493a1a2e90c-publish	CDS	222551	222911	.	-	2	ID=he.00g055200.m01.CDS02-v1.0.a1;Name=he.00g055200.m01.CDS02;Parent=he.00g055200.m01-v1.0.a1;
JABWEG010000020.1	GenSAS_63493a1a2e90c-publish	exon	222966	223131	.	-	.	ID=he.00g055200.m01.exon03-v1.0.a1;Name=he.00g055200.m01.exon03;Parent=he.00g055200.m01-v1.0.a1;
JABWEG010000020.1	GenSAS_63493a1a2e90c-publish	CDS	222966	223131	.	-	1	ID=he.00g055200.m01.CDS03-v1.0.a1;Name=he.00g055200.m01.CDS03;Parent=he.00g055200.m01-v1.0.a1;
JABWEG010000020.1	GenSAS_63493a1a2e90c-publish	exon	223191	223455	.	-	.	ID=he.00g055200.m01.exon04-v1.0.a1;Name=he.00g055200.m01.exon04;Parent=he.00g055200.m01-v1.0.a1;
JABWEG010000020.1	GenSAS_63493a1a2e90c-publish	CDS	223191	223455	.	-	0	ID=he.00g055200.m01.CDS04-v1.0.a1;Name=he.00g055200.m01.CDS04;Parent=he.00g055200.m01-v1.0.a1;
JABWEG010000020.1	GenSAS_63493a1a2e90c-publish	gene	223742	224765	.	+	.	ID=he.00g055210-v1.0.a1;Name=he.00g055210;
JABWEG010000020.1	GenSAS_63493a1a2e90c-publish	mRNA	223742	224765	479775.00	+	.	ID=he.00g055210.m01-v1.0.a1;Name=he.00g055210.m01;Parent=he.00g055210-v1.0.a1;
JABWEG010000020.1	GenSAS_63493a1a2e90c-publish	exon	223742	223804	.	+	.	ID=he.00g055210.m01.exon01-v1.0.a1;Name=he.00g055210.m01.exon01;Parent=he.00g055210.m01-v1.0.a1;
JABWEG010000020.1	GenSAS_63493a1a2e90c-publish	CDS	223742	223804	.	+	0	ID=he.00g055210.m01.CDS01-v1.0.a1;Name=he.00g055210.m01.CDS01;Parent=he.00g055210.m01-v1.0.a1;
JABWEG010000020.1	GenSAS_63493a1a2e90c-publish	exon	223857	223947	.	+	.	ID=he.00g055210.m01.exon02-v1.0.a1;Name=he.00g055210.m01.exon02;Parent=he.00g055210.m01-v1.0.a1;
JABWEG010000020.1	GenSAS_63493a1a2e90c-publish	CDS	223857	223947	.	+	0	ID=he.00g055210.m01.CDS02-v1.0.a1;Name=he.00g055210.m01.CDS02;Parent=he.00g055210.m01-v1.0.a1;
JABWEG010000020.1	GenSAS_63493a1a2e90c-publish	exon	224006	224218	.	+	.	ID=he.00g055210.m01.exon03-v1.0.a1;Name=he.00g055210.m01.exon03;Parent=he.00g055210.m01-v1.0.a1;
JABWEG010000020.1	GenSAS_63493a1a2e90c-publish	CDS	224006	224218	.	+	1	ID=he.00g055210.m01.CDS03-v1.0.a1;Name=he.00g055210.m01.CDS03;Parent=he.00g055210.m01-v1.0.a1;
JABWEG010000020.1	GenSAS_63493a1a2e90c-publish	exon	224281	224360	.	+	.	ID=he.00g055210.m01.exon04-v1.0.a1;Name=he.00g055210.m01.exon04;Parent=he.00g055210.m01-v1.0.a1;
JABWEG010000020.1	GenSAS_63493a1a2e90c-publish	CDS	224281	224360	.	+	1	ID=he.00g055210.m01.CDS04-v1.0.a1;Name=he.00g055210.m01.CDS04;Parent=he.00g055210.m01-v1.0.a1;
JABWEG010000020.1	GenSAS_63493a1a2e90c-publish	exon	224412	224507	.	+	.	ID=he.00g055210.m01.exon05-v1.0.a1;Name=he.00g055210.m01.exon05;Parent=he.00g055210.m01-v1.0.a1;
JABWEG010000020.1	GenSAS_63493a1a2e90c-publish	CDS	224412	224507	.	+	0	ID=he.00g055210.m01.CDS05-v1.0.a1;Name=he.00g055210.m01.CDS05;Parent=he.00g055210.m01-v1.0.a1;
JABWEG010000020.1	GenSAS_63493a1a2e90c-publish	exon	224562	224634	.	+	.	ID=he.00g055210.m01.exon06-v1.0.a1;Name=he.00g055210.m01.exon06;Parent=he.00g055210.m01-v1.0.a1;
JABWEG010000020.1	GenSAS_63493a1a2e90c-publish	CDS	224562	224634	.	+	0	ID=he.00g055210.m01.CDS06-v1.0.a1;Name=he.00g055210.m01.CDS06;Parent=he.00g055210.m01-v1.0.a1;
JABWEG010000020.1	GenSAS_63493a1a2e90c-publish	exon	224695	224765	.	+	.	ID=he.00g055210.m01.exon07-v1.0.a1;Name=he.00g055210.m01.exon07;Parent=he.00g055210.m01-v1.0.a1;
JABWEG010000020.1	GenSAS_63493a1a2e90c-publish	CDS	224695	224765	.	+	1	ID=he.00g055210.m01.CDS07-v1.0.a1;Name=he.00g055210.m01.CDS07;Parent=he.00g055210.m01-v1.0.a1;
JABWEG010000020.1	GenSAS_63493a1a2e90c-publish	gene	228603	230128	.	-	.	ID=he.00g055220-v1.0.a1;Name=he.00g055220;
JABWEG010000020.1	GenSAS_63493a1a2e90c-publish	mRNA	228603	230128	14840.00	-	.	ID=he.00g055220.m01-v1.0.a1;Name=he.00g055220.m01;Parent=he.00g055220-v1.0.a1;
JABWEG010000020.1	GenSAS_63493a1a2e90c-publish	exon	228603	228771	.	-	.	ID=he.00g055220.m01.exon01-v1.0.a1;Name=he.00g055220.m01.exon01;Parent=he.00g055220.m01-v1.0.a1;
JABWEG010000020.1	GenSAS_63493a1a2e90c-publish	CDS	228603	228771	.	-	2	ID=he.00g055220.m01.CDS01-v1.0.a1;Name=he.00g055220.m01.CDS01;Parent=he.00g055220.m01-v1.0.a1;
JABWEG010000020.1	GenSAS_63493a1a2e90c-publish	exon	228821	228995	.	-	.	ID=he.00g055220.m01.exon02-v1.0.a1;Name=he.00g055220.m01.exon02;Parent=he.00g055220.m01-v1.0.a1;
JABWEG010000020.1	GenSAS_63493a1a2e90c-publish	CDS	228821	228995	.	-	1	ID=he.00g055220.m01.CDS02-v1.0.a1;Name=he.00g055220.m01.CDS02;Parent=he.00g055220.m01-v1.0.a1;
JABWEG010000020.1	GenSAS_63493a1a2e90c-publish	exon	229045	229304	.	-	.	ID=he.00g055220.m01.exon03-v1.0.a1;Name=he.00g055220.m01.exon03;Parent=he.00g055220.m01-v1.0.a1;
JABWEG010000020.1	GenSAS_63493a1a2e90c-publish	CDS	229045	229304	.	-	2	ID=he.00g055220.m01.CDS03-v1.0.a1;Name=he.00g055220.m01.CDS03;Parent=he.00g055220.m01-v1.0.a1;
JABWEG010000020.1	GenSAS_63493a1a2e90c-publish	exon	229383	229417	.	-	.	ID=he.00g055220.m01.exon04-v1.0.a1;Name=he.00g055220.m01.exon04;Parent=he.00g055220.m01-v1.0.a1;
JABWEG010000020.1	GenSAS_63493a1a2e90c-publish	CDS	229383	229417	.	-	0	ID=he.00g055220.m01.CDS04-v1.0.a1;Name=he.00g055220.m01.CDS04;Parent=he.00g055220.m01-v1.0.a1;
JABWEG010000020.1	GenSAS_63493a1a2e90c-publish	exon	229470	229541	.	-	.	ID=he.00g055220.m01.exon05-v1.0.a1;Name=he.00g055220.m01.exon05;Parent=he.00g055220.m01-v1.0.a1;
JABWEG010000020.1	GenSAS_63493a1a2e90c-publish	CDS	229470	229541	.	-	0	ID=he.00g055220.m01.CDS05-v1.0.a1;Name=he.00g055220.m01.CDS05;Parent=he.00g055220.m01-v1.0.a1;
JABWEG010000020.1	GenSAS_63493a1a2e90c-publish	exon	229593	229756	.	-	.	ID=he.00g055220.m01.exon06-v1.0.a1;Name=he.00g055220.m01.exon06;Parent=he.00g055220.m01-v1.0.a1;
JABWEG010000020.1	GenSAS_63493a1a2e90c-publish	CDS	229593	229756	.	-	1	ID=he.00g055220.m01.CDS06-v1.0.a1;Name=he.00g055220.m01.CDS06;Parent=he.00g055220.m01-v1.0.a1;
JABWEG010000020.1	GenSAS_63493a1a2e90c-publish	exon	229807	230128	.	-	.	ID=he.00g055220.m01.exon07-v1.0.a1;Name=he.00g055220.m01.exon07;Parent=he.00g055220.m01-v1.0.a1;
JABWEG010000020.1	GenSAS_63493a1a2e90c-publish	CDS	229807	230128	.	-	0	ID=he.00g055220.m01.CDS07-v1.0.a1;Name=he.00g055220.m01.CDS07;Parent=he.00g055220.m01-v1.0.a1;
JABWEG010000020.1	GenSAS_63493a1a2e90c-publish	gene	230600	232362	.	+	.	ID=he.00g055230-v1.0.a1;Name=he.00g055230;
JABWEG010000020.1	GenSAS_63493a1a2e90c-publish	mRNA	230600	232362	210150.00	+	.	ID=he.00g055230.m01-v1.0.a1;Name=he.00g055230.m01;Parent=he.00g055230-v1.0.a1;
JABWEG010000020.1	GenSAS_63493a1a2e90c-publish	exon	230600	230794	.	+	.	ID=he.00g055230.m01.exon01-v1.0.a1;Name=he.00g055230.m01.exon01;Parent=he.00g055230.m01-v1.0.a1;
JABWEG010000020.1	GenSAS_63493a1a2e90c-publish	CDS	230600	230794	.	+	0	ID=he.00g055230.m01.CDS01-v1.0.a1;Name=he.00g055230.m01.CDS01;Parent=he.00g055230.m01-v1.0.a1;
JABWEG010000020.1	GenSAS_63493a1a2e90c-publish	exon	230853	230899	.	+	.	ID=he.00g055230.m01.exon02-v1.0.a1;Name=he.00g055230.m01.exon02;Parent=he.00g055230.m01-v1.0.a1;
JABWEG010000020.1	GenSAS_63493a1a2e90c-publish	CDS	230853	230899	.	+	0	ID=he.00g055230.m01.CDS02-v1.0.a1;Name=he.00g055230.m01.CDS02;Parent=he.00g055230.m01-v1.0.a1;
JABWEG010000020.1	GenSAS_63493a1a2e90c-publish	exon	230955	231188	.	+	.	ID=he.00g055230.m01.exon03-v1.0.a1;Name=he.00g055230.m01.exon03;Parent=he.00g055230.m01-v1.0.a1;
JABWEG010000020.1	GenSAS_63493a1a2e90c-publish	CDS	230955	231188	.	+	2	ID=he.00g055230.m01.CDS03-v1.0.a1;Name=he.00g055230.m01.CDS03;Parent=he.00g055230.m01-v1.0.a1;
JABWEG010000020.1	GenSAS_63493a1a2e90c-publish	exon	231244	231400	.	+	.	ID=he.00g055230.m01.exon04-v1.0.a1;Name=he.00g055230.m01.exon04;Parent=he.00g055230.m01-v1.0.a1;
JABWEG010000020.1	GenSAS_63493a1a2e90c-publish	CDS	231244	231400	.	+	2	ID=he.00g055230.m01.CDS04-v1.0.a1;Name=he.00g055230.m01.CDS04;Parent=he.00g055230.m01-v1.0.a1;
JABWEG010000020.1	GenSAS_63493a1a2e90c-publish	exon	231463	231666	.	+	.	ID=he.00g055230.m01.exon05-v1.0.a1;Name=he.00g055230.m01.exon05;Parent=he.00g055230.m01-v1.0.a1;
JABWEG010000020.1	GenSAS_63493a1a2e90c-publish	CDS	231463	231666	.	+	0	ID=he.00g055230.m01.CDS05-v1.0.a1;Name=he.00g055230.m01.CDS05;Parent=he.00g055230.m01-v1.0.a1;
JABWEG010000020.1	GenSAS_63493a1a2e90c-publish	exon	231718	231861	.	+	.	ID=he.00g055230.m01.exon06-v1.0.a1;Name=he.00g055230.m01.exon06;Parent=he.00g055230.m01-v1.0.a1;
JABWEG010000020.1	GenSAS_63493a1a2e90c-publish	CDS	231718	231861	.	+	0	ID=he.00g055230.m01.CDS06-v1.0.a1;Name=he.00g055230.m01.CDS06;Parent=he.00g055230.m01-v1.0.a1;
JABWEG010000020.1	GenSAS_63493a1a2e90c-publish	exon	231922	232116	.	+	.	ID=he.00g055230.m01.exon07-v1.0.a1;Name=he.00g055230.m01.exon07;Parent=he.00g055230.m01-v1.0.a1;
JABWEG010000020.1	GenSAS_63493a1a2e90c-publish	CDS	231922	232116	.	+	0	ID=he.00g055230.m01.CDS07-v1.0.a1;Name=he.00g055230.m01.CDS07;Parent=he.00g055230.m01-v1.0.a1;
JABWEG010000020.1	GenSAS_63493a1a2e90c-publish	exon	232176	232254	.	+	.	ID=he.00g055230.m01.exon08-v1.0.a1;Name=he.00g055230.m01.exon08;Parent=he.00g055230.m01-v1.0.a1;
JABWEG010000020.1	GenSAS_63493a1a2e90c-publish	CDS	232176	232254	.	+	0	ID=he.00g055230.m01.CDS08-v1.0.a1;Name=he.00g055230.m01.CDS08;Parent=he.00g055230.m01-v1.0.a1;
JABWEG010000020.1	GenSAS_63493a1a2e90c-publish	exon	232307	232362	.	+	.	ID=he.00g055230.m01.exon09-v1.0.a1;Name=he.00g055230.m01.exon09;Parent=he.00g055230.m01-v1.0.a1;
JABWEG010000020.1	GenSAS_63493a1a2e90c-publish	CDS	232307	232362	.	+	1	ID=he.00g055230.m01.CDS09-v1.0.a1;Name=he.00g055230.m01.CDS09;Parent=he.00g055230.m01-v1.0.a1;
JABWEG010000020.1	GenSAS_63493a1a2e90c-publish	gene	233059	234320	.	+	.	ID=he.00g055240-v1.0.a1;Name=he.00g055240;
JABWEG010000020.1	GenSAS_63493a1a2e90c-publish	mRNA	233059	234320	12305.00	+	.	ID=he.00g055240.m01-v1.0.a1;Name=he.00g055240.m01;Parent=he.00g055240-v1.0.a1;
JABWEG010000020.1	GenSAS_63493a1a2e90c-publish	exon	233059	233339	.	+	.	ID=he.00g055240.m01.exon01-v1.0.a1;Name=he.00g055240.m01.exon01;Parent=he.00g055240.m01-v1.0.a1;
JABWEG010000020.1	GenSAS_63493a1a2e90c-publish	CDS	233059	233339	.	+	0	ID=he.00g055240.m01.CDS01-v1.0.a1;Name=he.00g055240.m01.CDS01;Parent=he.00g055240.m01-v1.0.a1;
JABWEG010000020.1	GenSAS_63493a1a2e90c-publish	exon	233404	233485	.	+	.	ID=he.00g055240.m01.exon02-v1.0.a1;Name=he.00g055240.m01.exon02;Parent=he.00g055240.m01-v1.0.a1;
JABWEG010000020.1	GenSAS_63493a1a2e90c-publish	CDS	233404	233485	.	+	2	ID=he.00g055240.m01.CDS02-v1.0.a1;Name=he.00g055240.m01.CDS02;Parent=he.00g055240.m01-v1.0.a1;
JABWEG010000020.1	GenSAS_63493a1a2e90c-publish	exon	233546	234176	.	+	.	ID=he.00g055240.m01.exon03-v1.0.a1;Name=he.00g055240.m01.exon03;Parent=he.00g055240.m01-v1.0.a1;
JABWEG010000020.1	GenSAS_63493a1a2e90c-publish	CDS	233546	234176	.	+	0	ID=he.00g055240.m01.CDS03-v1.0.a1;Name=he.00g055240.m01.CDS03;Parent=he.00g055240.m01-v1.0.a1;
JABWEG010000020.1	GenSAS_63493a1a2e90c-publish	exon	234235	234320	.	+	.	ID=he.00g055240.m01.exon04-v1.0.a1;Name=he.00g055240.m01.exon04;Parent=he.00g055240.m01-v1.0.a1;
JABWEG010000020.1	GenSAS_63493a1a2e90c-publish	CDS	234235	234320	.	+	1	ID=he.00g055240.m01.CDS04-v1.0.a1;Name=he.00g055240.m01.CDS04;Parent=he.00g055240.m01-v1.0.a1;
JABWEG010000020.1	GenSAS_63493a1a2e90c-publish	gene	234796	236179	.	-	.	ID=he.00g055250-v1.0.a1;Name=he.00g055250;
JABWEG010000020.1	GenSAS_63493a1a2e90c-publish	mRNA	234796	236179	13825.00	-	.	ID=he.00g055250.m01-v1.0.a1;Name=he.00g055250.m01;Parent=he.00g055250-v1.0.a1;
JABWEG010000020.1	GenSAS_63493a1a2e90c-publish	exon	234796	235430	.	-	.	ID=he.00g055250.m01.exon01-v1.0.a1;Name=he.00g055250.m01.exon01;Parent=he.00g055250.m01-v1.0.a1;
JABWEG010000020.1	GenSAS_63493a1a2e90c-publish	CDS	234796	235430	.	-	1	ID=he.00g055250.m01.CDS01-v1.0.a1;Name=he.00g055250.m01.CDS01;Parent=he.00g055250.m01-v1.0.a1;
JABWEG010000020.1	GenSAS_63493a1a2e90c-publish	exon	235486	235524	.	-	.	ID=he.00g055250.m01.exon02-v1.0.a1;Name=he.00g055250.m01.exon02;Parent=he.00g055250.m01-v1.0.a1;
JABWEG010000020.1	GenSAS_63493a1a2e90c-publish	CDS	235486	235524	.	-	1	ID=he.00g055250.m01.CDS02-v1.0.a1;Name=he.00g055250.m01.CDS02;Parent=he.00g055250.m01-v1.0.a1;
JABWEG010000020.1	GenSAS_63493a1a2e90c-publish	exon	235581	235665	.	-	.	ID=he.00g055250.m01.exon03-v1.0.a1;Name=he.00g055250.m01.exon03;Parent=he.00g055250.m01-v1.0.a1;
JABWEG010000020.1	GenSAS_63493a1a2e90c-publish	CDS	235581	235665	.	-	0	ID=he.00g055250.m01.CDS03-v1.0.a1;Name=he.00g055250.m01.CDS03;Parent=he.00g055250.m01-v1.0.a1;
JABWEG010000020.1	GenSAS_63493a1a2e90c-publish	exon	235723	235775	.	-	.	ID=he.00g055250.m01.exon04-v1.0.a1;Name=he.00g055250.m01.exon04;Parent=he.00g055250.m01-v1.0.a1;
JABWEG010000020.1	GenSAS_63493a1a2e90c-publish	CDS	235723	235775	.	-	1	ID=he.00g055250.m01.CDS04-v1.0.a1;Name=he.00g055250.m01.CDS04;Parent=he.00g055250.m01-v1.0.a1;
JABWEG010000020.1	GenSAS_63493a1a2e90c-publish	exon	235843	236179	.	-	.	ID=he.00g055250.m01.exon05-v1.0.a1;Name=he.00g055250.m01.exon05;Parent=he.00g055250.m01-v1.0.a1;
JABWEG010000020.1	GenSAS_63493a1a2e90c-publish	CDS	235843	236179	.	-	0	ID=he.00g055250.m01.CDS05-v1.0.a1;Name=he.00g055250.m01.CDS05;Parent=he.00g055250.m01-v1.0.a1;
JABWEG010000020.1	GenSAS_63493a1a2e90c-publish	gene	236654	237910	.	-	.	ID=he.00g055260-v1.0.a1;Name=he.00g055260;
JABWEG010000020.1	GenSAS_63493a1a2e90c-publish	mRNA	236654	237910	11425.00	-	.	ID=he.00g055260.m01-v1.0.a1;Name=he.00g055260.m01;Parent=he.00g055260-v1.0.a1;
JABWEG010000020.1	GenSAS_63493a1a2e90c-publish	exon	236654	236702	.	-	.	ID=he.00g055260.m01.exon01-v1.0.a1;Name=he.00g055260.m01.exon01;Parent=he.00g055260.m01-v1.0.a1;
JABWEG010000020.1	GenSAS_63493a1a2e90c-publish	CDS	236654	236702	.	-	2	ID=he.00g055260.m01.CDS01-v1.0.a1;Name=he.00g055260.m01.CDS01;Parent=he.00g055260.m01-v1.0.a1;
JABWEG010000020.1	GenSAS_63493a1a2e90c-publish	exon	236762	236883	.	-	.	ID=he.00g055260.m01.exon02-v1.0.a1;Name=he.00g055260.m01.exon02;Parent=he.00g055260.m01-v1.0.a1;
JABWEG010000020.1	GenSAS_63493a1a2e90c-publish	CDS	236762	236883	.	-	0	ID=he.00g055260.m01.CDS02-v1.0.a1;Name=he.00g055260.m01.CDS02;Parent=he.00g055260.m01-v1.0.a1;
JABWEG010000020.1	GenSAS_63493a1a2e90c-publish	exon	236947	237047	.	-	.	ID=he.00g055260.m01.exon03-v1.0.a1;Name=he.00g055260.m01.exon03;Parent=he.00g055260.m01-v1.0.a1;
JABWEG010000020.1	GenSAS_63493a1a2e90c-publish	CDS	236947	237047	.	-	1	ID=he.00g055260.m01.CDS03-v1.0.a1;Name=he.00g055260.m01.CDS03;Parent=he.00g055260.m01-v1.0.a1;
JABWEG010000020.1	GenSAS_63493a1a2e90c-publish	exon	237107	237275	.	-	.	ID=he.00g055260.m01.exon04-v1.0.a1;Name=he.00g055260.m01.exon04;Parent=he.00g055260.m01-v1.0.a1;
JABWEG010000020.1	GenSAS_63493a1a2e90c-publish	CDS	237107	237275	.	-	0	ID=he.00g055260.m01.CDS04-v1.0.a1;Name=he.00g055260.m01.CDS04;Parent=he.00g055260.m01-v1.0.a1;
JABWEG010000020.1	GenSAS_63493a1a2e90c-publish	exon	237326	237636	.	-	.	ID=he.00g055260.m01.exon05-v1.0.a1;Name=he.00g055260.m01.exon05;Parent=he.00g055260.m01-v1.0.a1;
JABWEG010000020.1	GenSAS_63493a1a2e90c-publish	CDS	237326	237636	.	-	1	ID=he.00g055260.m01.CDS05-v1.0.a1;Name=he.00g055260.m01.CDS05;Parent=he.00g055260.m01-v1.0.a1;
JABWEG010000020.1	GenSAS_63493a1a2e90c-publish	exon	237736	237910	.	-	.	ID=he.00g055260.m01.exon06-v1.0.a1;Name=he.00g055260.m01.exon06;Parent=he.00g055260.m01-v1.0.a1;
JABWEG010000020.1	GenSAS_63493a1a2e90c-publish	CDS	237736	237910	.	-	0	ID=he.00g055260.m01.CDS06-v1.0.a1;Name=he.00g055260.m01.CDS06;Parent=he.00g055260.m01-v1.0.a1;
JABWEG010000020.1	GenSAS_63493a1a2e90c-publish	gene	243608	245129	.	-	.	ID=he.00g055270-v1.0.a1;Name=he.00g055270;
JABWEG010000020.1	GenSAS_63493a1a2e90c-publish	mRNA	243608	245129	14570.00	-	.	ID=he.00g055270.m01-v1.0.a1;Name=he.00g055270.m01;Parent=he.00g055270-v1.0.a1;
JABWEG010000020.1	GenSAS_63493a1a2e90c-publish	exon	243608	243877	.	-	.	ID=he.00g055270.m01.exon01-v1.0.a1;Name=he.00g055270.m01.exon01;Parent=he.00g055270.m01-v1.0.a1;
JABWEG010000020.1	GenSAS_63493a1a2e90c-publish	CDS	243608	243877	.	-	0	ID=he.00g055270.m01.CDS01-v1.0.a1;Name=he.00g055270.m01.CDS01;Parent=he.00g055270.m01-v1.0.a1;
JABWEG010000020.1	GenSAS_63493a1a2e90c-publish	exon	243932	244534	.	-	.	ID=he.00g055270.m01.exon02-v1.0.a1;Name=he.00g055270.m01.exon02;Parent=he.00g055270.m01-v1.0.a1;
JABWEG010000020.1	GenSAS_63493a1a2e90c-publish	CDS	243932	244534	.	-	0	ID=he.00g055270.m01.CDS02-v1.0.a1;Name=he.00g055270.m01.CDS02;Parent=he.00g055270.m01-v1.0.a1;
JABWEG010000020.1	GenSAS_63493a1a2e90c-publish	exon	244602	244696	.	-	.	ID=he.00g055270.m01.exon03-v1.0.a1;Name=he.00g055270.m01.exon03;Parent=he.00g055270.m01-v1.0.a1;
JABWEG010000020.1	GenSAS_63493a1a2e90c-publish	CDS	244602	244696	.	-	1	ID=he.00g055270.m01.CDS03-v1.0.a1;Name=he.00g055270.m01.CDS03;Parent=he.00g055270.m01-v1.0.a1;
JABWEG010000020.1	GenSAS_63493a1a2e90c-publish	exon	244749	244870	.	-	.	ID=he.00g055270.m01.exon04-v1.0.a1;Name=he.00g055270.m01.exon04;Parent=he.00g055270.m01-v1.0.a1;
JABWEG010000020.1	GenSAS_63493a1a2e90c-publish	CDS	244749	244870	.	-	2	ID=he.00g055270.m01.CDS04-v1.0.a1;Name=he.00g055270.m01.CDS04;Parent=he.00g055270.m01-v1.0.a1;
JABWEG010000020.1	GenSAS_63493a1a2e90c-publish	exon	244929	245056	.	-	.	ID=he.00g055270.m01.exon05-v1.0.a1;Name=he.00g055270.m01.exon05;Parent=he.00g055270.m01-v1.0.a1;
JABWEG010000020.1	GenSAS_63493a1a2e90c-publish	CDS	244929	245056	.	-	0	ID=he.00g055270.m01.CDS05-v1.0.a1;Name=he.00g055270.m01.CDS05;Parent=he.00g055270.m01-v1.0.a1;
JABWEG010000020.1	GenSAS_63493a1a2e90c-publish	exon	245082	245129	.	-	.	ID=he.00g055270.m01.exon06-v1.0.a1;Name=he.00g055270.m01.exon06;Parent=he.00g055270.m01-v1.0.a1;
JABWEG010000020.1	GenSAS_63493a1a2e90c-publish	CDS	245082	245129	.	-	0	ID=he.00g055270.m01.CDS06-v1.0.a1;Name=he.00g055270.m01.CDS06;Parent=he.00g055270.m01-v1.0.a1;
JABWEG010000020.1	GenSAS_63493a1a2e90c-publish	gene	245473	249065	.	+	.	ID=he.00g055280-v1.0.a1;Name=he.00g055280;
JABWEG010000020.1	GenSAS_63493a1a2e90c-publish	mRNA	245473	249065	2731720.00	+	.	ID=he.00g055280.m01-v1.0.a1;Name=he.00g055280.m01;Parent=he.00g055280-v1.0.a1;
JABWEG010000020.1	GenSAS_63493a1a2e90c-publish	exon	245473	245640	.	+	.	ID=he.00g055280.m01.exon01-v1.0.a1;Name=he.00g055280.m01.exon01;Parent=he.00g055280.m01-v1.0.a1;
JABWEG010000020.1	GenSAS_63493a1a2e90c-publish	CDS	245473	245640	.	+	0	ID=he.00g055280.m01.CDS01-v1.0.a1;Name=he.00g055280.m01.CDS01;Parent=he.00g055280.m01-v1.0.a1;
JABWEG010000020.1	GenSAS_63493a1a2e90c-publish	exon	245691	245816	.	+	.	ID=he.00g055280.m01.exon02-v1.0.a1;Name=he.00g055280.m01.exon02;Parent=he.00g055280.m01-v1.0.a1;
JABWEG010000020.1	GenSAS_63493a1a2e90c-publish	CDS	245691	245816	.	+	0	ID=he.00g055280.m01.CDS02-v1.0.a1;Name=he.00g055280.m01.CDS02;Parent=he.00g055280.m01-v1.0.a1;
JABWEG010000020.1	GenSAS_63493a1a2e90c-publish	exon	246028	246525	.	+	.	ID=he.00g055280.m01.exon03-v1.0.a1;Name=he.00g055280.m01.exon03;Parent=he.00g055280.m01-v1.0.a1;
JABWEG010000020.1	GenSAS_63493a1a2e90c-publish	CDS	246028	246525	.	+	0	ID=he.00g055280.m01.CDS03-v1.0.a1;Name=he.00g055280.m01.CDS03;Parent=he.00g055280.m01-v1.0.a1;
JABWEG010000020.1	GenSAS_63493a1a2e90c-publish	exon	246579	246752	.	+	.	ID=he.00g055280.m01.exon04-v1.0.a1;Name=he.00g055280.m01.exon04;Parent=he.00g055280.m01-v1.0.a1;
JABWEG010000020.1	GenSAS_63493a1a2e90c-publish	CDS	246579	246752	.	+	0	ID=he.00g055280.m01.CDS04-v1.0.a1;Name=he.00g055280.m01.CDS04;Parent=he.00g055280.m01-v1.0.a1;
JABWEG010000020.1	GenSAS_63493a1a2e90c-publish	exon	246798	246869	.	+	.	ID=he.00g055280.m01.exon05-v1.0.a1;Name=he.00g055280.m01.exon05;Parent=he.00g055280.m01-v1.0.a1;
JABWEG010000020.1	GenSAS_63493a1a2e90c-publish	CDS	246798	246869	.	+	0	ID=he.00g055280.m01.CDS05-v1.0.a1;Name=he.00g055280.m01.CDS05;Parent=he.00g055280.m01-v1.0.a1;
JABWEG010000020.1	GenSAS_63493a1a2e90c-publish	exon	246924	247052	.	+	.	ID=he.00g055280.m01.exon06-v1.0.a1;Name=he.00g055280.m01.exon06;Parent=he.00g055280.m01-v1.0.a1;
JABWEG010000020.1	GenSAS_63493a1a2e90c-publish	CDS	246924	247052	.	+	0	ID=he.00g055280.m01.CDS06-v1.0.a1;Name=he.00g055280.m01.CDS06;Parent=he.00g055280.m01-v1.0.a1;
JABWEG010000020.1	GenSAS_63493a1a2e90c-publish	exon	247102	247180	.	+	.	ID=he.00g055280.m01.exon07-v1.0.a1;Name=he.00g055280.m01.exon07;Parent=he.00g055280.m01-v1.0.a1;
JABWEG010000020.1	GenSAS_63493a1a2e90c-publish	CDS	247102	247180	.	+	0	ID=he.00g055280.m01.CDS07-v1.0.a1;Name=he.00g055280.m01.CDS07;Parent=he.00g055280.m01-v1.0.a1;
JABWEG010000020.1	GenSAS_63493a1a2e90c-publish	exon	247234	247367	.	+	.	ID=he.00g055280.m01.exon08-v1.0.a1;Name=he.00g055280.m01.exon08;Parent=he.00g055280.m01-v1.0.a1;
JABWEG010000020.1	GenSAS_63493a1a2e90c-publish	CDS	247234	247367	.	+	1	ID=he.00g055280.m01.CDS08-v1.0.a1;Name=he.00g055280.m01.CDS08;Parent=he.00g055280.m01-v1.0.a1;
JABWEG010000020.1	GenSAS_63493a1a2e90c-publish	exon	247415	247512	.	+	.	ID=he.00g055280.m01.exon09-v1.0.a1;Name=he.00g055280.m01.exon09;Parent=he.00g055280.m01-v1.0.a1;
JABWEG010000020.1	GenSAS_63493a1a2e90c-publish	CDS	247415	247512	.	+	0	ID=he.00g055280.m01.CDS09-v1.0.a1;Name=he.00g055280.m01.CDS09;Parent=he.00g055280.m01-v1.0.a1;
JABWEG010000020.1	GenSAS_63493a1a2e90c-publish	exon	247577	247844	.	+	.	ID=he.00g055280.m01.exon10-v1.0.a1;Name=he.00g055280.m01.exon10;Parent=he.00g055280.m01-v1.0.a1;
JABWEG010000020.1	GenSAS_63493a1a2e90c-publish	CDS	247577	247844	.	+	2	ID=he.00g055280.m01.CDS10-v1.0.a1;Name=he.00g055280.m01.CDS10;Parent=he.00g055280.m01-v1.0.a1;
JABWEG010000020.1	GenSAS_63493a1a2e90c-publish	exon	247881	247991	.	+	.	ID=he.00g055280.m01.exon11-v1.0.a1;Name=he.00g055280.m01.exon11;Parent=he.00g055280.m01-v1.0.a1;
JABWEG010000020.1	GenSAS_63493a1a2e90c-publish	CDS	247881	247991	.	+	0	ID=he.00g055280.m01.CDS11-v1.0.a1;Name=he.00g055280.m01.CDS11;Parent=he.00g055280.m01-v1.0.a1;
JABWEG010000020.1	GenSAS_63493a1a2e90c-publish	exon	248049	248122	.	+	.	ID=he.00g055280.m01.exon12-v1.0.a1;Name=he.00g055280.m01.exon12;Parent=he.00g055280.m01-v1.0.a1;
JABWEG010000020.1	GenSAS_63493a1a2e90c-publish	CDS	248049	248122	.	+	0	ID=he.00g055280.m01.CDS12-v1.0.a1;Name=he.00g055280.m01.CDS12;Parent=he.00g055280.m01-v1.0.a1;
JABWEG010000020.1	GenSAS_63493a1a2e90c-publish	exon	248176	248234	.	+	.	ID=he.00g055280.m01.exon13-v1.0.a1;Name=he.00g055280.m01.exon13;Parent=he.00g055280.m01-v1.0.a1;
JABWEG010000020.1	GenSAS_63493a1a2e90c-publish	CDS	248176	248234	.	+	2	ID=he.00g055280.m01.CDS13-v1.0.a1;Name=he.00g055280.m01.CDS13;Parent=he.00g055280.m01-v1.0.a1;
JABWEG010000020.1	GenSAS_63493a1a2e90c-publish	exon	248291	248437	.	+	.	ID=he.00g055280.m01.exon14-v1.0.a1;Name=he.00g055280.m01.exon14;Parent=he.00g055280.m01-v1.0.a1;
JABWEG010000020.1	GenSAS_63493a1a2e90c-publish	CDS	248291	248437	.	+	1	ID=he.00g055280.m01.CDS14-v1.0.a1;Name=he.00g055280.m01.CDS14;Parent=he.00g055280.m01-v1.0.a1;
JABWEG010000020.1	GenSAS_63493a1a2e90c-publish	exon	248490	248755	.	+	.	ID=he.00g055280.m01.exon15-v1.0.a1;Name=he.00g055280.m01.exon15;Parent=he.00g055280.m01-v1.0.a1;
JABWEG010000020.1	GenSAS_63493a1a2e90c-publish	CDS	248490	248755	.	+	1	ID=he.00g055280.m01.CDS15-v1.0.a1;Name=he.00g055280.m01.CDS15;Parent=he.00g055280.m01-v1.0.a1;
JABWEG010000020.1	GenSAS_63493a1a2e90c-publish	exon	248814	248888	.	+	.	ID=he.00g055280.m01.exon16-v1.0.a1;Name=he.00g055280.m01.exon16;Parent=he.00g055280.m01-v1.0.a1;
JABWEG010000020.1	GenSAS_63493a1a2e90c-publish	CDS	248814	248888	.	+	0	ID=he.00g055280.m01.CDS16-v1.0.a1;Name=he.00g055280.m01.CDS16;Parent=he.00g055280.m01-v1.0.a1;
JABWEG010000020.1	GenSAS_63493a1a2e90c-publish	exon	248943	249065	.	+	.	ID=he.00g055280.m01.exon17-v1.0.a1;Name=he.00g055280.m01.exon17;Parent=he.00g055280.m01-v1.0.a1;
JABWEG010000020.1	GenSAS_63493a1a2e90c-publish	CDS	248943	249065	.	+	0	ID=he.00g055280.m01.CDS17-v1.0.a1;Name=he.00g055280.m01.CDS17;Parent=he.00g055280.m01-v1.0.a1;
JABWEG010000020.1	GenSAS_63493a1a2e90c-publish	gene	251261	251817	.	+	.	ID=he.00g055290-v1.0.a1;Name=he.00g055290;
JABWEG010000020.1	GenSAS_63493a1a2e90c-publish	mRNA	251261	251817	7390.00	+	.	ID=he.00g055290.m01-v1.0.a1;Name=he.00g055290.m01;Parent=he.00g055290-v1.0.a1;
JABWEG010000020.1	GenSAS_63493a1a2e90c-publish	exon	251261	251353	.	+	.	ID=he.00g055290.m01.exon01-v1.0.a1;Name=he.00g055290.m01.exon01;Parent=he.00g055290.m01-v1.0.a1;
JABWEG010000020.1	GenSAS_63493a1a2e90c-publish	CDS	251261	251353	.	+	0	ID=he.00g055290.m01.CDS01-v1.0.a1;Name=he.00g055290.m01.CDS01;Parent=he.00g055290.m01-v1.0.a1;
JABWEG010000020.1	GenSAS_63493a1a2e90c-publish	exon	251413	251817	.	+	.	ID=he.00g055290.m01.exon02-v1.0.a1;Name=he.00g055290.m01.exon02;Parent=he.00g055290.m01-v1.0.a1;
JABWEG010000020.1	GenSAS_63493a1a2e90c-publish	CDS	251413	251817	.	+	0	ID=he.00g055290.m01.CDS02-v1.0.a1;Name=he.00g055290.m01.CDS02;Parent=he.00g055290.m01-v1.0.a1;
JABWEG010000020.1	GenSAS_63493a1a2e90c-publish	gene	254486	256710	.	+	.	ID=he.00g055300-v1.0.a1;Name=he.00g055300;
JABWEG010000020.1	GenSAS_63493a1a2e90c-publish	mRNA	254486	256710	832700.00	+	.	ID=he.00g055300.m01-v1.0.a1;Name=he.00g055300.m01;Parent=he.00g055300-v1.0.a1;
JABWEG010000020.1	GenSAS_63493a1a2e90c-publish	exon	254486	254545	.	+	.	ID=he.00g055300.m01.exon01-v1.0.a1;Name=he.00g055300.m01.exon01;Parent=he.00g055300.m01-v1.0.a1;
JABWEG010000020.1	GenSAS_63493a1a2e90c-publish	CDS	254486	254545	.	+	0	ID=he.00g055300.m01.CDS01-v1.0.a1;Name=he.00g055300.m01.CDS01;Parent=he.00g055300.m01-v1.0.a1;
JABWEG010000020.1	GenSAS_63493a1a2e90c-publish	exon	254603	254676	.	+	.	ID=he.00g055300.m01.exon02-v1.0.a1;Name=he.00g055300.m01.exon02;Parent=he.00g055300.m01-v1.0.a1;
JABWEG010000020.1	GenSAS_63493a1a2e90c-publish	CDS	254603	254676	.	+	0	ID=he.00g055300.m01.CDS02-v1.0.a1;Name=he.00g055300.m01.CDS02;Parent=he.00g055300.m01-v1.0.a1;
JABWEG010000020.1	GenSAS_63493a1a2e90c-publish	exon	254731	254754	.	+	.	ID=he.00g055300.m01.exon03-v1.0.a1;Name=he.00g055300.m01.exon03;Parent=he.00g055300.m01-v1.0.a1;
JABWEG010000020.1	GenSAS_63493a1a2e90c-publish	CDS	254731	254754	.	+	2	ID=he.00g055300.m01.CDS03-v1.0.a1;Name=he.00g055300.m01.CDS03;Parent=he.00g055300.m01-v1.0.a1;
JABWEG010000020.1	GenSAS_63493a1a2e90c-publish	exon	254811	254822	.	+	.	ID=he.00g055300.m01.exon04-v1.0.a1;Name=he.00g055300.m01.exon04;Parent=he.00g055300.m01-v1.0.a1;
JABWEG010000020.1	GenSAS_63493a1a2e90c-publish	CDS	254811	254822	.	+	2	ID=he.00g055300.m01.CDS04-v1.0.a1;Name=he.00g055300.m01.CDS04;Parent=he.00g055300.m01-v1.0.a1;
JABWEG010000020.1	GenSAS_63493a1a2e90c-publish	exon	254882	254898	.	+	.	ID=he.00g055300.m01.exon05-v1.0.a1;Name=he.00g055300.m01.exon05;Parent=he.00g055300.m01-v1.0.a1;
JABWEG010000020.1	GenSAS_63493a1a2e90c-publish	CDS	254882	254898	.	+	2	ID=he.00g055300.m01.CDS05-v1.0.a1;Name=he.00g055300.m01.CDS05;Parent=he.00g055300.m01-v1.0.a1;
JABWEG010000020.1	GenSAS_63493a1a2e90c-publish	exon	254958	255018	.	+	.	ID=he.00g055300.m01.exon06-v1.0.a1;Name=he.00g055300.m01.exon06;Parent=he.00g055300.m01-v1.0.a1;
JABWEG010000020.1	GenSAS_63493a1a2e90c-publish	CDS	254958	255018	.	+	1	ID=he.00g055300.m01.CDS06-v1.0.a1;Name=he.00g055300.m01.CDS06;Parent=he.00g055300.m01-v1.0.a1;
JABWEG010000020.1	GenSAS_63493a1a2e90c-publish	exon	255079	255246	.	+	.	ID=he.00g055300.m01.exon07-v1.0.a1;Name=he.00g055300.m01.exon07;Parent=he.00g055300.m01-v1.0.a1;
JABWEG010000020.1	GenSAS_63493a1a2e90c-publish	CDS	255079	255246	.	+	2	ID=he.00g055300.m01.CDS07-v1.0.a1;Name=he.00g055300.m01.CDS07;Parent=he.00g055300.m01-v1.0.a1;
JABWEG010000020.1	GenSAS_63493a1a2e90c-publish	exon	255298	255391	.	+	.	ID=he.00g055300.m01.exon08-v1.0.a1;Name=he.00g055300.m01.exon08;Parent=he.00g055300.m01-v1.0.a1;
JABWEG010000020.1	GenSAS_63493a1a2e90c-publish	CDS	255298	255391	.	+	2	ID=he.00g055300.m01.CDS08-v1.0.a1;Name=he.00g055300.m01.CDS08;Parent=he.00g055300.m01-v1.0.a1;
JABWEG010000020.1	GenSAS_63493a1a2e90c-publish	exon	255451	255500	.	+	.	ID=he.00g055300.m01.exon09-v1.0.a1;Name=he.00g055300.m01.exon09;Parent=he.00g055300.m01-v1.0.a1;
JABWEG010000020.1	GenSAS_63493a1a2e90c-publish	CDS	255451	255500	.	+	0	ID=he.00g055300.m01.CDS09-v1.0.a1;Name=he.00g055300.m01.CDS09;Parent=he.00g055300.m01-v1.0.a1;
```
