## Additional file 3 for "Identification and partial reconstitution of the biosynthetic pathway of bioactive meroterpenoids from *Hericium erinaceus* (Lion’s Mane mushroom)": GCA_016906435.1_ASM1690643v1_genomic_GenSAS6annotations_RIA.gff3 (part 14 of 25)

```
JABWEG010000020.1	GenSAS_63493a1a2e90c-publish	exon	255554	255702	.	+	.	ID=he.00g055300.m01.exon10-v1.0.a1;Name=he.00g055300.m01.exon10;Parent=he.00g055300.m01-v1.0.a1;
JABWEG010000020.1	GenSAS_63493a1a2e90c-publish	CDS	255554	255702	.	+	2	ID=he.00g055300.m01.CDS10-v1.0.a1;Name=he.00g055300.m01.CDS10;Parent=he.00g055300.m01-v1.0.a1;
JABWEG010000020.1	GenSAS_63493a1a2e90c-publish	exon	255760	255977	.	+	.	ID=he.00g055300.m01.exon11-v1.0.a1;Name=he.00g055300.m01.exon11;Parent=he.00g055300.m01-v1.0.a1;
JABWEG010000020.1	GenSAS_63493a1a2e90c-publish	CDS	255760	255977	.	+	1	ID=he.00g055300.m01.CDS11-v1.0.a1;Name=he.00g055300.m01.CDS11;Parent=he.00g055300.m01-v1.0.a1;
JABWEG010000020.1	GenSAS_63493a1a2e90c-publish	exon	256034	256224	.	+	.	ID=he.00g055300.m01.exon12-v1.0.a1;Name=he.00g055300.m01.exon12;Parent=he.00g055300.m01-v1.0.a1;
JABWEG010000020.1	GenSAS_63493a1a2e90c-publish	CDS	256034	256224	.	+	0	ID=he.00g055300.m01.CDS12-v1.0.a1;Name=he.00g055300.m01.CDS12;Parent=he.00g055300.m01-v1.0.a1;
JABWEG010000020.1	GenSAS_63493a1a2e90c-publish	exon	256280	256384	.	+	.	ID=he.00g055300.m01.exon13-v1.0.a1;Name=he.00g055300.m01.exon13;Parent=he.00g055300.m01-v1.0.a1;
JABWEG010000020.1	GenSAS_63493a1a2e90c-publish	CDS	256280	256384	.	+	2	ID=he.00g055300.m01.CDS13-v1.0.a1;Name=he.00g055300.m01.CDS13;Parent=he.00g055300.m01-v1.0.a1;
JABWEG010000020.1	GenSAS_63493a1a2e90c-publish	exon	256439	256473	.	+	.	ID=he.00g055300.m01.exon14-v1.0.a1;Name=he.00g055300.m01.exon14;Parent=he.00g055300.m01-v1.0.a1;
JABWEG010000020.1	GenSAS_63493a1a2e90c-publish	CDS	256439	256473	.	+	2	ID=he.00g055300.m01.CDS14-v1.0.a1;Name=he.00g055300.m01.CDS14;Parent=he.00g055300.m01-v1.0.a1;
JABWEG010000020.1	GenSAS_63493a1a2e90c-publish	exon	256529	256710	.	+	.	ID=he.00g055300.m01.exon15-v1.0.a1;Name=he.00g055300.m01.exon15;Parent=he.00g055300.m01-v1.0.a1;
JABWEG010000020.1	GenSAS_63493a1a2e90c-publish	CDS	256529	256710	.	+	1	ID=he.00g055300.m01.CDS15-v1.0.a1;Name=he.00g055300.m01.CDS15;Parent=he.00g055300.m01-v1.0.a1;
JABWEG010000020.1	GenSAS_63493a1a2e90c-publish	gene	257441	259039	.	+	.	ID=he.00g055310-v1.0.a1;Name=he.00g055310;
JABWEG010000020.1	GenSAS_63493a1a2e90c-publish	mRNA	257441	259039	342195.00	+	.	ID=he.00g055310.m01-v1.0.a1;Name=he.00g055310.m01;Parent=he.00g055310-v1.0.a1;
JABWEG010000020.1	GenSAS_63493a1a2e90c-publish	exon	257441	259039	.	+	.	ID=he.00g055310.m01.exon01-v1.0.a1;Name=he.00g055310.m01.exon01;Parent=he.00g055310.m01-v1.0.a1;
JABWEG010000020.1	GenSAS_63493a1a2e90c-publish	CDS	257441	259039	.	+	0	ID=he.00g055310.m01.CDS01-v1.0.a1;Name=he.00g055310.m01.CDS01;Parent=he.00g055310.m01-v1.0.a1;
JABWEG010000020.1	GenSAS_63493a1a2e90c-publish	gene	259253	260965	.	-	.	ID=he.00g055320-v1.0.a1;Name=he.00g055320;
JABWEG010000020.1	GenSAS_63493a1a2e90c-publish	mRNA	259253	260965	17115.00	-	.	ID=he.00g055320.m01-v1.0.a1;Name=he.00g055320.m01;Parent=he.00g055320-v1.0.a1;
JABWEG010000020.1	GenSAS_63493a1a2e90c-publish	exon	259253	260040	.	-	.	ID=he.00g055320.m01.exon01-v1.0.a1;Name=he.00g055320.m01.exon01;Parent=he.00g055320.m01-v1.0.a1;
JABWEG010000020.1	GenSAS_63493a1a2e90c-publish	CDS	259253	260040	.	-	1	ID=he.00g055320.m01.CDS01-v1.0.a1;Name=he.00g055320.m01.CDS01;Parent=he.00g055320.m01-v1.0.a1;
JABWEG010000020.1	GenSAS_63493a1a2e90c-publish	exon	260100	260249	.	-	.	ID=he.00g055320.m01.exon02-v1.0.a1;Name=he.00g055320.m01.exon02;Parent=he.00g055320.m01-v1.0.a1;
JABWEG010000020.1	GenSAS_63493a1a2e90c-publish	CDS	260100	260249	.	-	1	ID=he.00g055320.m01.CDS02-v1.0.a1;Name=he.00g055320.m01.CDS02;Parent=he.00g055320.m01-v1.0.a1;
JABWEG010000020.1	GenSAS_63493a1a2e90c-publish	exon	260305	260361	.	-	.	ID=he.00g055320.m01.exon03-v1.0.a1;Name=he.00g055320.m01.exon03;Parent=he.00g055320.m01-v1.0.a1;
JABWEG010000020.1	GenSAS_63493a1a2e90c-publish	CDS	260305	260361	.	-	1	ID=he.00g055320.m01.CDS03-v1.0.a1;Name=he.00g055320.m01.CDS03;Parent=he.00g055320.m01-v1.0.a1;
JABWEG010000020.1	GenSAS_63493a1a2e90c-publish	exon	260418	260502	.	-	.	ID=he.00g055320.m01.exon04-v1.0.a1;Name=he.00g055320.m01.exon04;Parent=he.00g055320.m01-v1.0.a1;
JABWEG010000020.1	GenSAS_63493a1a2e90c-publish	CDS	260418	260502	.	-	0	ID=he.00g055320.m01.CDS04-v1.0.a1;Name=he.00g055320.m01.CDS04;Parent=he.00g055320.m01-v1.0.a1;
JABWEG010000020.1	GenSAS_63493a1a2e90c-publish	exon	260559	260635	.	-	.	ID=he.00g055320.m01.exon05-v1.0.a1;Name=he.00g055320.m01.exon05;Parent=he.00g055320.m01-v1.0.a1;
JABWEG010000020.1	GenSAS_63493a1a2e90c-publish	CDS	260559	260635	.	-	1	ID=he.00g055320.m01.CDS05-v1.0.a1;Name=he.00g055320.m01.CDS05;Parent=he.00g055320.m01-v1.0.a1;
JABWEG010000020.1	GenSAS_63493a1a2e90c-publish	exon	260696	260827	.	-	.	ID=he.00g055320.m01.exon06-v1.0.a1;Name=he.00g055320.m01.exon06;Parent=he.00g055320.m01-v1.0.a1;
JABWEG010000020.1	GenSAS_63493a1a2e90c-publish	CDS	260696	260827	.	-	1	ID=he.00g055320.m01.CDS06-v1.0.a1;Name=he.00g055320.m01.CDS06;Parent=he.00g055320.m01-v1.0.a1;
JABWEG010000020.1	GenSAS_63493a1a2e90c-publish	exon	260881	260965	.	-	.	ID=he.00g055320.m01.exon07-v1.0.a1;Name=he.00g055320.m01.exon07;Parent=he.00g055320.m01-v1.0.a1;
JABWEG010000020.1	GenSAS_63493a1a2e90c-publish	CDS	260881	260965	.	-	0	ID=he.00g055320.m01.CDS07-v1.0.a1;Name=he.00g055320.m01.CDS07;Parent=he.00g055320.m01-v1.0.a1;
JABWEG010000020.1	GenSAS_63493a1a2e90c-publish	gene	262019	262625	.	-	.	ID=he.00g055330-v1.0.a1;Name=he.00g055330;
JABWEG010000020.1	GenSAS_63493a1a2e90c-publish	mRNA	262019	262625	6055.00	-	.	ID=he.00g055330.m01-v1.0.a1;Name=he.00g055330.m01;Parent=he.00g055330-v1.0.a1;
JABWEG010000020.1	GenSAS_63493a1a2e90c-publish	exon	262019	262193	.	-	.	ID=he.00g055330.m01.exon01-v1.0.a1;Name=he.00g055330.m01.exon01;Parent=he.00g055330.m01-v1.0.a1;
JABWEG010000020.1	GenSAS_63493a1a2e90c-publish	CDS	262019	262193	.	-	2	ID=he.00g055330.m01.CDS01-v1.0.a1;Name=he.00g055330.m01.CDS01;Parent=he.00g055330.m01-v1.0.a1;
JABWEG010000020.1	GenSAS_63493a1a2e90c-publish	exon	262253	262347	.	-	.	ID=he.00g055330.m01.exon02-v1.0.a1;Name=he.00g055330.m01.exon02;Parent=he.00g055330.m01-v1.0.a1;
JABWEG010000020.1	GenSAS_63493a1a2e90c-publish	CDS	262253	262347	.	-	0	ID=he.00g055330.m01.CDS02-v1.0.a1;Name=he.00g055330.m01.CDS02;Parent=he.00g055330.m01-v1.0.a1;
JABWEG010000020.1	GenSAS_63493a1a2e90c-publish	exon	262430	262513	.	-	.	ID=he.00g055330.m01.exon03-v1.0.a1;Name=he.00g055330.m01.exon03;Parent=he.00g055330.m01-v1.0.a1;
JABWEG010000020.1	GenSAS_63493a1a2e90c-publish	CDS	262430	262513	.	-	0	ID=he.00g055330.m01.CDS03-v1.0.a1;Name=he.00g055330.m01.CDS03;Parent=he.00g055330.m01-v1.0.a1;
JABWEG010000020.1	GenSAS_63493a1a2e90c-publish	exon	262590	262625	.	-	.	ID=he.00g055330.m01.exon04-v1.0.a1;Name=he.00g055330.m01.exon04;Parent=he.00g055330.m01-v1.0.a1;
JABWEG010000020.1	GenSAS_63493a1a2e90c-publish	CDS	262590	262625	.	-	0	ID=he.00g055330.m01.CDS04-v1.0.a1;Name=he.00g055330.m01.CDS04;Parent=he.00g055330.m01-v1.0.a1;
JABWEG010000020.1	GenSAS_63493a1a2e90c-publish	gene	263168	264663	.	+	.	ID=he.00g055340-v1.0.a1;Name=he.00g055340;
JABWEG010000020.1	GenSAS_63493a1a2e90c-publish	mRNA	263168	264663	375805.00	+	.	ID=he.00g055340.m01-v1.0.a1;Name=he.00g055340.m01;Parent=he.00g055340-v1.0.a1;
JABWEG010000020.1	GenSAS_63493a1a2e90c-publish	exon	263168	263303	.	+	.	ID=he.00g055340.m01.exon01-v1.0.a1;Name=he.00g055340.m01.exon01;Parent=he.00g055340.m01-v1.0.a1;
JABWEG010000020.1	GenSAS_63493a1a2e90c-publish	CDS	263168	263303	.	+	0	ID=he.00g055340.m01.CDS01-v1.0.a1;Name=he.00g055340.m01.CDS01;Parent=he.00g055340.m01-v1.0.a1;
JABWEG010000020.1	GenSAS_63493a1a2e90c-publish	exon	263417	263521	.	+	.	ID=he.00g055340.m01.exon02-v1.0.a1;Name=he.00g055340.m01.exon02;Parent=he.00g055340.m01-v1.0.a1;
JABWEG010000020.1	GenSAS_63493a1a2e90c-publish	CDS	263417	263521	.	+	1	ID=he.00g055340.m01.CDS02-v1.0.a1;Name=he.00g055340.m01.CDS02;Parent=he.00g055340.m01-v1.0.a1;
JABWEG010000020.1	GenSAS_63493a1a2e90c-publish	exon	263575	263850	.	+	.	ID=he.00g055340.m01.exon03-v1.0.a1;Name=he.00g055340.m01.exon03;Parent=he.00g055340.m01-v1.0.a1;
JABWEG010000020.1	GenSAS_63493a1a2e90c-publish	CDS	263575	263850	.	+	1	ID=he.00g055340.m01.CDS03-v1.0.a1;Name=he.00g055340.m01.CDS03;Parent=he.00g055340.m01-v1.0.a1;
JABWEG010000020.1	GenSAS_63493a1a2e90c-publish	exon	263903	264663	.	+	.	ID=he.00g055340.m01.exon04-v1.0.a1;Name=he.00g055340.m01.exon04;Parent=he.00g055340.m01-v1.0.a1;
JABWEG010000020.1	GenSAS_63493a1a2e90c-publish	CDS	263903	264663	.	+	1	ID=he.00g055340.m01.CDS04-v1.0.a1;Name=he.00g055340.m01.CDS04;Parent=he.00g055340.m01-v1.0.a1;
JABWEG010000020.1	GenSAS_63493a1a2e90c-publish	gene	266211	268653	.	-	.	ID=he.00g055350-v1.0.a1;Name=he.00g055350;
JABWEG010000020.1	GenSAS_63493a1a2e90c-publish	mRNA	266211	268653	23715.00	-	.	ID=he.00g055350.m01-v1.0.a1;Name=he.00g055350.m01;Parent=he.00g055350-v1.0.a1;
JABWEG010000020.1	GenSAS_63493a1a2e90c-publish	exon	266211	266541	.	-	.	ID=he.00g055350.m01.exon01-v1.0.a1;Name=he.00g055350.m01.exon01;Parent=he.00g055350.m01-v1.0.a1;
JABWEG010000020.1	GenSAS_63493a1a2e90c-publish	CDS	266211	266541	.	-	2	ID=he.00g055350.m01.CDS01-v1.0.a1;Name=he.00g055350.m01.CDS01;Parent=he.00g055350.m01-v1.0.a1;
JABWEG010000020.1	GenSAS_63493a1a2e90c-publish	exon	266593	266662	.	-	.	ID=he.00g055350.m01.exon02-v1.0.a1;Name=he.00g055350.m01.exon02;Parent=he.00g055350.m01-v1.0.a1;
JABWEG010000020.1	GenSAS_63493a1a2e90c-publish	CDS	266593	266662	.	-	1	ID=he.00g055350.m01.CDS02-v1.0.a1;Name=he.00g055350.m01.CDS02;Parent=he.00g055350.m01-v1.0.a1;
JABWEG010000020.1	GenSAS_63493a1a2e90c-publish	exon	266718	266747	.	-	.	ID=he.00g055350.m01.exon03-v1.0.a1;Name=he.00g055350.m01.exon03;Parent=he.00g055350.m01-v1.0.a1;
JABWEG010000020.1	GenSAS_63493a1a2e90c-publish	CDS	266718	266747	.	-	1	ID=he.00g055350.m01.CDS03-v1.0.a1;Name=he.00g055350.m01.CDS03;Parent=he.00g055350.m01-v1.0.a1;
JABWEG010000020.1	GenSAS_63493a1a2e90c-publish	exon	266796	266914	.	-	.	ID=he.00g055350.m01.exon04-v1.0.a1;Name=he.00g055350.m01.exon04;Parent=he.00g055350.m01-v1.0.a1;
JABWEG010000020.1	GenSAS_63493a1a2e90c-publish	CDS	266796	266914	.	-	2	ID=he.00g055350.m01.CDS04-v1.0.a1;Name=he.00g055350.m01.CDS04;Parent=he.00g055350.m01-v1.0.a1;
JABWEG010000020.1	GenSAS_63493a1a2e90c-publish	exon	266972	267018	.	-	.	ID=he.00g055350.m01.exon05-v1.0.a1;Name=he.00g055350.m01.exon05;Parent=he.00g055350.m01-v1.0.a1;
JABWEG010000020.1	GenSAS_63493a1a2e90c-publish	CDS	266972	267018	.	-	0	ID=he.00g055350.m01.CDS05-v1.0.a1;Name=he.00g055350.m01.CDS05;Parent=he.00g055350.m01-v1.0.a1;
JABWEG010000020.1	GenSAS_63493a1a2e90c-publish	exon	267070	267249	.	-	.	ID=he.00g055350.m01.exon06-v1.0.a1;Name=he.00g055350.m01.exon06;Parent=he.00g055350.m01-v1.0.a1;
JABWEG010000020.1	GenSAS_63493a1a2e90c-publish	CDS	267070	267249	.	-	0	ID=he.00g055350.m01.CDS06-v1.0.a1;Name=he.00g055350.m01.CDS06;Parent=he.00g055350.m01-v1.0.a1;
JABWEG010000020.1	GenSAS_63493a1a2e90c-publish	exon	267308	267395	.	-	.	ID=he.00g055350.m01.exon07-v1.0.a1;Name=he.00g055350.m01.exon07;Parent=he.00g055350.m01-v1.0.a1;
JABWEG010000020.1	GenSAS_63493a1a2e90c-publish	CDS	267308	267395	.	-	2	ID=he.00g055350.m01.CDS07-v1.0.a1;Name=he.00g055350.m01.CDS07;Parent=he.00g055350.m01-v1.0.a1;
JABWEG010000020.1	GenSAS_63493a1a2e90c-publish	exon	267450	267510	.	-	.	ID=he.00g055350.m01.exon08-v1.0.a1;Name=he.00g055350.m01.exon08;Parent=he.00g055350.m01-v1.0.a1;
JABWEG010000020.1	GenSAS_63493a1a2e90c-publish	CDS	267450	267510	.	-	1	ID=he.00g055350.m01.CDS08-v1.0.a1;Name=he.00g055350.m01.CDS08;Parent=he.00g055350.m01-v1.0.a1;
JABWEG010000020.1	GenSAS_63493a1a2e90c-publish	exon	267568	267632	.	-	.	ID=he.00g055350.m01.exon09-v1.0.a1;Name=he.00g055350.m01.exon09;Parent=he.00g055350.m01-v1.0.a1;
JABWEG010000020.1	GenSAS_63493a1a2e90c-publish	CDS	267568	267632	.	-	2	ID=he.00g055350.m01.CDS09-v1.0.a1;Name=he.00g055350.m01.CDS09;Parent=he.00g055350.m01-v1.0.a1;
JABWEG010000020.1	GenSAS_63493a1a2e90c-publish	exon	267693	267759	.	-	.	ID=he.00g055350.m01.exon10-v1.0.a1;Name=he.00g055350.m01.exon10;Parent=he.00g055350.m01-v1.0.a1;
JABWEG010000020.1	GenSAS_63493a1a2e90c-publish	CDS	267693	267759	.	-	1	ID=he.00g055350.m01.CDS10-v1.0.a1;Name=he.00g055350.m01.CDS10;Parent=he.00g055350.m01-v1.0.a1;
JABWEG010000020.1	GenSAS_63493a1a2e90c-publish	exon	267815	267930	.	-	.	ID=he.00g055350.m01.exon11-v1.0.a1;Name=he.00g055350.m01.exon11;Parent=he.00g055350.m01-v1.0.a1;
JABWEG010000020.1	GenSAS_63493a1a2e90c-publish	CDS	267815	267930	.	-	2	ID=he.00g055350.m01.CDS11-v1.0.a1;Name=he.00g055350.m01.CDS11;Parent=he.00g055350.m01-v1.0.a1;
JABWEG010000020.1	GenSAS_63493a1a2e90c-publish	exon	267986	267990	.	-	.	ID=he.00g055350.m01.exon12-v1.0.a1;Name=he.00g055350.m01.exon12;Parent=he.00g055350.m01-v1.0.a1;
JABWEG010000020.1	GenSAS_63493a1a2e90c-publish	CDS	267986	267990	.	-	0	ID=he.00g055350.m01.CDS12-v1.0.a1;Name=he.00g055350.m01.CDS12;Parent=he.00g055350.m01-v1.0.a1;
JABWEG010000020.1	GenSAS_63493a1a2e90c-publish	exon	268051	268134	.	-	.	ID=he.00g055350.m01.exon13-v1.0.a1;Name=he.00g055350.m01.exon13;Parent=he.00g055350.m01-v1.0.a1;
JABWEG010000020.1	GenSAS_63493a1a2e90c-publish	CDS	268051	268134	.	-	0	ID=he.00g055350.m01.CDS13-v1.0.a1;Name=he.00g055350.m01.CDS13;Parent=he.00g055350.m01-v1.0.a1;
JABWEG010000020.1	GenSAS_63493a1a2e90c-publish	exon	268195	268213	.	-	.	ID=he.00g055350.m01.exon14-v1.0.a1;Name=he.00g055350.m01.exon14;Parent=he.00g055350.m01-v1.0.a1;
JABWEG010000020.1	GenSAS_63493a1a2e90c-publish	CDS	268195	268213	.	-	2	ID=he.00g055350.m01.CDS14-v1.0.a1;Name=he.00g055350.m01.CDS14;Parent=he.00g055350.m01-v1.0.a1;
JABWEG010000020.1	GenSAS_63493a1a2e90c-publish	exon	268273	268293	.	-	.	ID=he.00g055350.m01.exon15-v1.0.a1;Name=he.00g055350.m01.exon15;Parent=he.00g055350.m01-v1.0.a1;
JABWEG010000020.1	GenSAS_63493a1a2e90c-publish	CDS	268273	268293	.	-	2	ID=he.00g055350.m01.CDS15-v1.0.a1;Name=he.00g055350.m01.CDS15;Parent=he.00g055350.m01-v1.0.a1;
JABWEG010000020.1	GenSAS_63493a1a2e90c-publish	exon	268346	268393	.	-	.	ID=he.00g055350.m01.exon16-v1.0.a1;Name=he.00g055350.m01.exon16;Parent=he.00g055350.m01-v1.0.a1;
JABWEG010000020.1	GenSAS_63493a1a2e90c-publish	CDS	268346	268393	.	-	2	ID=he.00g055350.m01.CDS16-v1.0.a1;Name=he.00g055350.m01.CDS16;Parent=he.00g055350.m01-v1.0.a1;
JABWEG010000020.1	GenSAS_63493a1a2e90c-publish	exon	268454	268653	.	-	.	ID=he.00g055350.m01.exon17-v1.0.a1;Name=he.00g055350.m01.exon17;Parent=he.00g055350.m01-v1.0.a1;
JABWEG010000020.1	GenSAS_63493a1a2e90c-publish	CDS	268454	268653	.	-	0	ID=he.00g055350.m01.CDS17-v1.0.a1;Name=he.00g055350.m01.CDS17;Parent=he.00g055350.m01-v1.0.a1;
JABWEG010000020.1	GenSAS_63493a1a2e90c-publish	gene	269516	271188	.	-	.	ID=he.00g055360-v1.0.a1;Name=he.00g055360;
JABWEG010000020.1	GenSAS_63493a1a2e90c-publish	mRNA	269516	271188	13940.00	-	.	ID=he.00g055360.m01-v1.0.a1;Name=he.00g055360.m01;Parent=he.00g055360-v1.0.a1;
JABWEG010000020.1	GenSAS_63493a1a2e90c-publish	exon	269516	269947	.	-	.	ID=he.00g055360.m01.exon01-v1.0.a1;Name=he.00g055360.m01.exon01;Parent=he.00g055360.m01-v1.0.a1;
JABWEG010000020.1	GenSAS_63493a1a2e90c-publish	CDS	269516	269947	.	-	0	ID=he.00g055360.m01.CDS01-v1.0.a1;Name=he.00g055360.m01.CDS01;Parent=he.00g055360.m01-v1.0.a1;
JABWEG010000020.1	GenSAS_63493a1a2e90c-publish	exon	270007	270201	.	-	.	ID=he.00g055360.m01.exon02-v1.0.a1;Name=he.00g055360.m01.exon02;Parent=he.00g055360.m01-v1.0.a1;
JABWEG010000020.1	GenSAS_63493a1a2e90c-publish	CDS	270007	270201	.	-	0	ID=he.00g055360.m01.CDS02-v1.0.a1;Name=he.00g055360.m01.CDS02;Parent=he.00g055360.m01-v1.0.a1;
JABWEG010000020.1	GenSAS_63493a1a2e90c-publish	exon	270419	270452	.	-	.	ID=he.00g055360.m01.exon03-v1.0.a1;Name=he.00g055360.m01.exon03;Parent=he.00g055360.m01-v1.0.a1;
JABWEG010000020.1	GenSAS_63493a1a2e90c-publish	CDS	270419	270452	.	-	2	ID=he.00g055360.m01.CDS03-v1.0.a1;Name=he.00g055360.m01.CDS03;Parent=he.00g055360.m01-v1.0.a1;
JABWEG010000020.1	GenSAS_63493a1a2e90c-publish	exon	270504	270594	.	-	.	ID=he.00g055360.m01.exon04-v1.0.a1;Name=he.00g055360.m01.exon04;Parent=he.00g055360.m01-v1.0.a1;
JABWEG010000020.1	GenSAS_63493a1a2e90c-publish	CDS	270504	270594	.	-	1	ID=he.00g055360.m01.CDS04-v1.0.a1;Name=he.00g055360.m01.CDS04;Parent=he.00g055360.m01-v1.0.a1;
JABWEG010000020.1	GenSAS_63493a1a2e90c-publish	exon	270648	270752	.	-	.	ID=he.00g055360.m01.exon05-v1.0.a1;Name=he.00g055360.m01.exon05;Parent=he.00g055360.m01-v1.0.a1;
JABWEG010000020.1	GenSAS_63493a1a2e90c-publish	CDS	270648	270752	.	-	1	ID=he.00g055360.m01.CDS05-v1.0.a1;Name=he.00g055360.m01.CDS05;Parent=he.00g055360.m01-v1.0.a1;
JABWEG010000020.1	GenSAS_63493a1a2e90c-publish	exon	270802	270871	.	-	.	ID=he.00g055360.m01.exon06-v1.0.a1;Name=he.00g055360.m01.exon06;Parent=he.00g055360.m01-v1.0.a1;
JABWEG010000020.1	GenSAS_63493a1a2e90c-publish	CDS	270802	270871	.	-	0	ID=he.00g055360.m01.CDS06-v1.0.a1;Name=he.00g055360.m01.CDS06;Parent=he.00g055360.m01-v1.0.a1;
JABWEG010000020.1	GenSAS_63493a1a2e90c-publish	exon	270925	271188	.	-	.	ID=he.00g055360.m01.exon07-v1.0.a1;Name=he.00g055360.m01.exon07;Parent=he.00g055360.m01-v1.0.a1;
JABWEG010000020.1	GenSAS_63493a1a2e90c-publish	CDS	270925	271188	.	-	0	ID=he.00g055360.m01.CDS07-v1.0.a1;Name=he.00g055360.m01.CDS07;Parent=he.00g055360.m01-v1.0.a1;
JABWEG010000020.1	GenSAS_63493a1a2e90c-publish	gene	271434	275223	.	+	.	ID=he.00g055370-v1.0.a1;Name=he.00g055370;
JABWEG010000020.1	GenSAS_63493a1a2e90c-publish	mRNA	271434	275223	14449890.00	+	.	ID=he.00g055370.m01-v1.0.a1;Name=he.00g055370.m01;Parent=he.00g055370-v1.0.a1;
JABWEG010000020.1	GenSAS_63493a1a2e90c-publish	exon	271434	272124	.	+	.	ID=he.00g055370.m01.exon01-v1.0.a1;Name=he.00g055370.m01.exon01;Parent=he.00g055370.m01-v1.0.a1;
JABWEG010000020.1	GenSAS_63493a1a2e90c-publish	CDS	271434	272124	.	+	0	ID=he.00g055370.m01.CDS01-v1.0.a1;Name=he.00g055370.m01.CDS01;Parent=he.00g055370.m01-v1.0.a1;
JABWEG010000020.1	GenSAS_63493a1a2e90c-publish	exon	272177	272785	.	+	.	ID=he.00g055370.m01.exon02-v1.0.a1;Name=he.00g055370.m01.exon02;Parent=he.00g055370.m01-v1.0.a1;
JABWEG010000020.1	GenSAS_63493a1a2e90c-publish	CDS	272177	272785	.	+	1	ID=he.00g055370.m01.CDS02-v1.0.a1;Name=he.00g055370.m01.CDS02;Parent=he.00g055370.m01-v1.0.a1;
JABWEG010000020.1	GenSAS_63493a1a2e90c-publish	exon	272838	273103	.	+	.	ID=he.00g055370.m01.exon03-v1.0.a1;Name=he.00g055370.m01.exon03;Parent=he.00g055370.m01-v1.0.a1;
JABWEG010000020.1	GenSAS_63493a1a2e90c-publish	CDS	272838	273103	.	+	1	ID=he.00g055370.m01.CDS03-v1.0.a1;Name=he.00g055370.m01.CDS03;Parent=he.00g055370.m01-v1.0.a1;
JABWEG010000020.1	GenSAS_63493a1a2e90c-publish	exon	273160	274100	.	+	.	ID=he.00g055370.m01.exon04-v1.0.a1;Name=he.00g055370.m01.exon04;Parent=he.00g055370.m01-v1.0.a1;
JABWEG010000020.1	GenSAS_63493a1a2e90c-publish	CDS	273160	274100	.	+	0	ID=he.00g055370.m01.CDS04-v1.0.a1;Name=he.00g055370.m01.CDS04;Parent=he.00g055370.m01-v1.0.a1;
JABWEG010000020.1	GenSAS_63493a1a2e90c-publish	exon	274151	274390	.	+	.	ID=he.00g055370.m01.exon05-v1.0.a1;Name=he.00g055370.m01.exon05;Parent=he.00g055370.m01-v1.0.a1;
JABWEG010000020.1	GenSAS_63493a1a2e90c-publish	CDS	274151	274390	.	+	2	ID=he.00g055370.m01.CDS05-v1.0.a1;Name=he.00g055370.m01.CDS05;Parent=he.00g055370.m01-v1.0.a1;
JABWEG010000020.1	GenSAS_63493a1a2e90c-publish	exon	274446	274584	.	+	.	ID=he.00g055370.m01.exon06-v1.0.a1;Name=he.00g055370.m01.exon06;Parent=he.00g055370.m01-v1.0.a1;
JABWEG010000020.1	GenSAS_63493a1a2e90c-publish	CDS	274446	274584	.	+	2	ID=he.00g055370.m01.CDS06-v1.0.a1;Name=he.00g055370.m01.CDS06;Parent=he.00g055370.m01-v1.0.a1;
JABWEG010000020.1	GenSAS_63493a1a2e90c-publish	exon	274640	274828	.	+	.	ID=he.00g055370.m01.exon07-v1.0.a1;Name=he.00g055370.m01.exon07;Parent=he.00g055370.m01-v1.0.a1;
JABWEG010000020.1	GenSAS_63493a1a2e90c-publish	CDS	274640	274828	.	+	0	ID=he.00g055370.m01.CDS07-v1.0.a1;Name=he.00g055370.m01.CDS07;Parent=he.00g055370.m01-v1.0.a1;
JABWEG010000020.1	GenSAS_63493a1a2e90c-publish	exon	274882	275022	.	+	.	ID=he.00g055370.m01.exon08-v1.0.a1;Name=he.00g055370.m01.exon08;Parent=he.00g055370.m01-v1.0.a1;
JABWEG010000020.1	GenSAS_63493a1a2e90c-publish	CDS	274882	275022	.	+	0	ID=he.00g055370.m01.CDS08-v1.0.a1;Name=he.00g055370.m01.CDS08;Parent=he.00g055370.m01-v1.0.a1;
JABWEG010000020.1	GenSAS_63493a1a2e90c-publish	exon	275074	275223	.	+	.	ID=he.00g055370.m01.exon09-v1.0.a1;Name=he.00g055370.m01.exon09;Parent=he.00g055370.m01-v1.0.a1;
JABWEG010000020.1	GenSAS_63493a1a2e90c-publish	CDS	275074	275223	.	+	0	ID=he.00g055370.m01.CDS09-v1.0.a1;Name=he.00g055370.m01.CDS09;Parent=he.00g055370.m01-v1.0.a1;
JABWEG010000020.1	GenSAS_63493a1a2e90c-publish	gene	275336	275674	.	-	.	ID=he.00g055380-v1.0.a1;Name=he.00g055380;
JABWEG010000020.1	GenSAS_63493a1a2e90c-publish	mRNA	275336	275674	1695.00	-	.	ID=he.00g055380.m01-v1.0.a1;Name=he.00g055380.m01;Parent=he.00g055380-v1.0.a1;
JABWEG010000020.1	GenSAS_63493a1a2e90c-publish	exon	275336	275554	.	-	.	ID=he.00g055380.m01.exon01-v1.0.a1;Name=he.00g055380.m01.exon01;Parent=he.00g055380.m01-v1.0.a1;
JABWEG010000020.1	GenSAS_63493a1a2e90c-publish	CDS	275336	275554	.	-	0	ID=he.00g055380.m01.CDS01-v1.0.a1;Name=he.00g055380.m01.CDS01;Parent=he.00g055380.m01-v1.0.a1;
JABWEG010000020.1	GenSAS_63493a1a2e90c-publish	exon	275603	275674	.	-	.	ID=he.00g055380.m01.exon02-v1.0.a1;Name=he.00g055380.m01.exon02;Parent=he.00g055380.m01-v1.0.a1;
JABWEG010000020.1	GenSAS_63493a1a2e90c-publish	CDS	275603	275674	.	-	0	ID=he.00g055380.m01.CDS02-v1.0.a1;Name=he.00g055380.m01.CDS02;Parent=he.00g055380.m01-v1.0.a1;
JABWEG010000020.1	GenSAS_63493a1a2e90c-publish	gene	275940	277240	.	+	.	ID=he.00g055390-v1.0.a1;Name=he.00g055390;
JABWEG010000020.1	GenSAS_63493a1a2e90c-publish	mRNA	275940	277240	4046795.00	+	.	ID=he.00g055390.m01-v1.0.a1;Name=he.00g055390.m01;Parent=he.00g055390-v1.0.a1;
JABWEG010000020.1	GenSAS_63493a1a2e90c-publish	exon	275940	275960	.	+	.	ID=he.00g055390.m01.exon01-v1.0.a1;Name=he.00g055390.m01.exon01;Parent=he.00g055390.m01-v1.0.a1;
JABWEG010000020.1	GenSAS_63493a1a2e90c-publish	CDS	275940	275960	.	+	0	ID=he.00g055390.m01.CDS01-v1.0.a1;Name=he.00g055390.m01.CDS01;Parent=he.00g055390.m01-v1.0.a1;
JABWEG010000020.1	GenSAS_63493a1a2e90c-publish	exon	276015	276114	.	+	.	ID=he.00g055390.m01.exon02-v1.0.a1;Name=he.00g055390.m01.exon02;Parent=he.00g055390.m01-v1.0.a1;
JABWEG010000020.1	GenSAS_63493a1a2e90c-publish	CDS	276015	276114	.	+	0	ID=he.00g055390.m01.CDS02-v1.0.a1;Name=he.00g055390.m01.CDS02;Parent=he.00g055390.m01-v1.0.a1;
JABWEG010000020.1	GenSAS_63493a1a2e90c-publish	exon	276178	276349	.	+	.	ID=he.00g055390.m01.exon03-v1.0.a1;Name=he.00g055390.m01.exon03;Parent=he.00g055390.m01-v1.0.a1;
JABWEG010000020.1	GenSAS_63493a1a2e90c-publish	CDS	276178	276349	.	+	1	ID=he.00g055390.m01.CDS03-v1.0.a1;Name=he.00g055390.m01.CDS03;Parent=he.00g055390.m01-v1.0.a1;
JABWEG010000020.1	GenSAS_63493a1a2e90c-publish	exon	276401	276579	.	+	.	ID=he.00g055390.m01.exon04-v1.0.a1;Name=he.00g055390.m01.exon04;Parent=he.00g055390.m01-v1.0.a1;
JABWEG010000020.1	GenSAS_63493a1a2e90c-publish	CDS	276401	276579	.	+	2	ID=he.00g055390.m01.CDS04-v1.0.a1;Name=he.00g055390.m01.CDS04;Parent=he.00g055390.m01-v1.0.a1;
JABWEG010000020.1	GenSAS_63493a1a2e90c-publish	exon	276633	277240	.	+	.	ID=he.00g055390.m01.exon05-v1.0.a1;Name=he.00g055390.m01.exon05;Parent=he.00g055390.m01-v1.0.a1;
JABWEG010000020.1	GenSAS_63493a1a2e90c-publish	CDS	276633	277240	.	+	1	ID=he.00g055390.m01.CDS05-v1.0.a1;Name=he.00g055390.m01.CDS05;Parent=he.00g055390.m01-v1.0.a1;
JABWEG010000020.1	GenSAS_63493a1a2e90c-publish	gene	277509	282158	.	+	.	ID=he.00g055400-v1.0.a1;Name=he.00g055400;
JABWEG010000020.1	GenSAS_63493a1a2e90c-publish	mRNA	277509	282158	3165165.00	+	.	ID=he.00g055400.m01-v1.0.a1;Name=he.00g055400.m01;Parent=he.00g055400-v1.0.a1;
JABWEG010000020.1	GenSAS_63493a1a2e90c-publish	exon	277509	278105	.	+	.	ID=he.00g055400.m01.exon01-v1.0.a1;Name=he.00g055400.m01.exon01;Parent=he.00g055400.m01-v1.0.a1;
JABWEG010000020.1	GenSAS_63493a1a2e90c-publish	CDS	277509	278105	.	+	0	ID=he.00g055400.m01.CDS01-v1.0.a1;Name=he.00g055400.m01.CDS01;Parent=he.00g055400.m01-v1.0.a1;
JABWEG010000020.1	GenSAS_63493a1a2e90c-publish	exon	278173	279556	.	+	.	ID=he.00g055400.m01.exon02-v1.0.a1;Name=he.00g055400.m01.exon02;Parent=he.00g055400.m01-v1.0.a1;
JABWEG010000020.1	GenSAS_63493a1a2e90c-publish	CDS	278173	279556	.	+	0	ID=he.00g055400.m01.CDS02-v1.0.a1;Name=he.00g055400.m01.CDS02;Parent=he.00g055400.m01-v1.0.a1;
JABWEG010000020.1	GenSAS_63493a1a2e90c-publish	exon	279603	280388	.	+	.	ID=he.00g055400.m01.exon03-v1.0.a1;Name=he.00g055400.m01.exon03;Parent=he.00g055400.m01-v1.0.a1;
JABWEG010000020.1	GenSAS_63493a1a2e90c-publish	CDS	279603	280388	.	+	1	ID=he.00g055400.m01.CDS03-v1.0.a1;Name=he.00g055400.m01.CDS03;Parent=he.00g055400.m01-v1.0.a1;
JABWEG010000020.1	GenSAS_63493a1a2e90c-publish	exon	280442	280672	.	+	.	ID=he.00g055400.m01.exon04-v1.0.a1;Name=he.00g055400.m01.exon04;Parent=he.00g055400.m01-v1.0.a1;
JABWEG010000020.1	GenSAS_63493a1a2e90c-publish	CDS	280442	280672	.	+	1	ID=he.00g055400.m01.CDS04-v1.0.a1;Name=he.00g055400.m01.CDS04;Parent=he.00g055400.m01-v1.0.a1;
JABWEG010000020.1	GenSAS_63493a1a2e90c-publish	exon	280725	280890	.	+	.	ID=he.00g055400.m01.exon05-v1.0.a1;Name=he.00g055400.m01.exon05;Parent=he.00g055400.m01-v1.0.a1;
JABWEG010000020.1	GenSAS_63493a1a2e90c-publish	CDS	280725	280890	.	+	1	ID=he.00g055400.m01.CDS05-v1.0.a1;Name=he.00g055400.m01.CDS05;Parent=he.00g055400.m01-v1.0.a1;
JABWEG010000020.1	GenSAS_63493a1a2e90c-publish	exon	280942	281095	.	+	.	ID=he.00g055400.m01.exon06-v1.0.a1;Name=he.00g055400.m01.exon06;Parent=he.00g055400.m01-v1.0.a1;
JABWEG010000020.1	GenSAS_63493a1a2e90c-publish	CDS	280942	281095	.	+	2	ID=he.00g055400.m01.CDS06-v1.0.a1;Name=he.00g055400.m01.CDS06;Parent=he.00g055400.m01-v1.0.a1;
JABWEG010000020.1	GenSAS_63493a1a2e90c-publish	exon	281142	281393	.	+	.	ID=he.00g055400.m01.exon07-v1.0.a1;Name=he.00g055400.m01.exon07;Parent=he.00g055400.m01-v1.0.a1;
JABWEG010000020.1	GenSAS_63493a1a2e90c-publish	CDS	281142	281393	.	+	0	ID=he.00g055400.m01.CDS07-v1.0.a1;Name=he.00g055400.m01.CDS07;Parent=he.00g055400.m01-v1.0.a1;
JABWEG010000020.1	GenSAS_63493a1a2e90c-publish	exon	281446	281535	.	+	.	ID=he.00g055400.m01.exon08-v1.0.a1;Name=he.00g055400.m01.exon08;Parent=he.00g055400.m01-v1.0.a1;
JABWEG010000020.1	GenSAS_63493a1a2e90c-publish	CDS	281446	281535	.	+	0	ID=he.00g055400.m01.CDS08-v1.0.a1;Name=he.00g055400.m01.CDS08;Parent=he.00g055400.m01-v1.0.a1;
JABWEG010000020.1	GenSAS_63493a1a2e90c-publish	exon	281586	281802	.	+	.	ID=he.00g055400.m01.exon09-v1.0.a1;Name=he.00g055400.m01.exon09;Parent=he.00g055400.m01-v1.0.a1;
JABWEG010000020.1	GenSAS_63493a1a2e90c-publish	CDS	281586	281802	.	+	0	ID=he.00g055400.m01.CDS09-v1.0.a1;Name=he.00g055400.m01.CDS09;Parent=he.00g055400.m01-v1.0.a1;
JABWEG010000020.1	GenSAS_63493a1a2e90c-publish	exon	281851	282158	.	+	.	ID=he.00g055400.m01.exon10-v1.0.a1;Name=he.00g055400.m01.exon10;Parent=he.00g055400.m01-v1.0.a1;
JABWEG010000020.1	GenSAS_63493a1a2e90c-publish	CDS	281851	282158	.	+	1	ID=he.00g055400.m01.CDS10-v1.0.a1;Name=he.00g055400.m01.CDS10;Parent=he.00g055400.m01-v1.0.a1;
JABWEG010000020.1	GenSAS_63493a1a2e90c-publish	gene	282635	284733	.	-	.	ID=he.00g055410-v1.0.a1;Name=he.00g055410;
JABWEG010000020.1	GenSAS_63493a1a2e90c-publish	mRNA	282635	284733	20080.00	-	.	ID=he.00g055410.m01-v1.0.a1;Name=he.00g055410.m01;Parent=he.00g055410-v1.0.a1;
JABWEG010000020.1	GenSAS_63493a1a2e90c-publish	exon	282635	282907	.	-	.	ID=he.00g055410.m01.exon01-v1.0.a1;Name=he.00g055410.m01.exon01;Parent=he.00g055410.m01-v1.0.a1;
JABWEG010000020.1	GenSAS_63493a1a2e90c-publish	CDS	282635	282907	.	-	0	ID=he.00g055410.m01.CDS01-v1.0.a1;Name=he.00g055410.m01.CDS01;Parent=he.00g055410.m01-v1.0.a1;
JABWEG010000020.1	GenSAS_63493a1a2e90c-publish	exon	282967	283118	.	-	.	ID=he.00g055410.m01.exon02-v1.0.a1;Name=he.00g055410.m01.exon02;Parent=he.00g055410.m01-v1.0.a1;
JABWEG010000020.1	GenSAS_63493a1a2e90c-publish	CDS	282967	283118	.	-	1	ID=he.00g055410.m01.CDS02-v1.0.a1;Name=he.00g055410.m01.CDS02;Parent=he.00g055410.m01-v1.0.a1;
JABWEG010000020.1	GenSAS_63493a1a2e90c-publish	exon	283174	283357	.	-	.	ID=he.00g055410.m01.exon03-v1.0.a1;Name=he.00g055410.m01.exon03;Parent=he.00g055410.m01-v1.0.a1;
JABWEG010000020.1	GenSAS_63493a1a2e90c-publish	CDS	283174	283357	.	-	0	ID=he.00g055410.m01.CDS03-v1.0.a1;Name=he.00g055410.m01.CDS03;Parent=he.00g055410.m01-v1.0.a1;
JABWEG010000020.1	GenSAS_63493a1a2e90c-publish	exon	283409	283675	.	-	.	ID=he.00g055410.m01.exon04-v1.0.a1;Name=he.00g055410.m01.exon04;Parent=he.00g055410.m01-v1.0.a1;
JABWEG010000020.1	GenSAS_63493a1a2e90c-publish	CDS	283409	283675	.	-	0	ID=he.00g055410.m01.CDS04-v1.0.a1;Name=he.00g055410.m01.CDS04;Parent=he.00g055410.m01-v1.0.a1;
JABWEG010000020.1	GenSAS_63493a1a2e90c-publish	exon	283733	284018	.	-	.	ID=he.00g055410.m01.exon05-v1.0.a1;Name=he.00g055410.m01.exon05;Parent=he.00g055410.m01-v1.0.a1;
JABWEG010000020.1	GenSAS_63493a1a2e90c-publish	CDS	283733	284018	.	-	2	ID=he.00g055410.m01.CDS05-v1.0.a1;Name=he.00g055410.m01.CDS05;Parent=he.00g055410.m01-v1.0.a1;
JABWEG010000020.1	GenSAS_63493a1a2e90c-publish	exon	284077	284136	.	-	.	ID=he.00g055410.m01.exon06-v1.0.a1;Name=he.00g055410.m01.exon06;Parent=he.00g055410.m01-v1.0.a1;
JABWEG010000020.1	GenSAS_63493a1a2e90c-publish	CDS	284077	284136	.	-	2	ID=he.00g055410.m01.CDS06-v1.0.a1;Name=he.00g055410.m01.CDS06;Parent=he.00g055410.m01-v1.0.a1;
JABWEG010000020.1	GenSAS_63493a1a2e90c-publish	exon	284187	284274	.	-	.	ID=he.00g055410.m01.exon07-v1.0.a1;Name=he.00g055410.m01.exon07;Parent=he.00g055410.m01-v1.0.a1;
JABWEG010000020.1	GenSAS_63493a1a2e90c-publish	CDS	284187	284274	.	-	1	ID=he.00g055410.m01.CDS07-v1.0.a1;Name=he.00g055410.m01.CDS07;Parent=he.00g055410.m01-v1.0.a1;
JABWEG010000020.1	GenSAS_63493a1a2e90c-publish	exon	284336	284523	.	-	.	ID=he.00g055410.m01.exon08-v1.0.a1;Name=he.00g055410.m01.exon08;Parent=he.00g055410.m01-v1.0.a1;
JABWEG010000020.1	GenSAS_63493a1a2e90c-publish	CDS	284336	284523	.	-	2	ID=he.00g055410.m01.CDS08-v1.0.a1;Name=he.00g055410.m01.CDS08;Parent=he.00g055410.m01-v1.0.a1;
JABWEG010000020.1	GenSAS_63493a1a2e90c-publish	exon	284595	284675	.	-	.	ID=he.00g055410.m01.exon09-v1.0.a1;Name=he.00g055410.m01.exon09;Parent=he.00g055410.m01-v1.0.a1;
JABWEG010000020.1	GenSAS_63493a1a2e90c-publish	CDS	284595	284675	.	-	2	ID=he.00g055410.m01.CDS09-v1.0.a1;Name=he.00g055410.m01.CDS09;Parent=he.00g055410.m01-v1.0.a1;
JABWEG010000020.1	GenSAS_63493a1a2e90c-publish	exon	284723	284733	.	-	.	ID=he.00g055410.m01.exon10-v1.0.a1;Name=he.00g055410.m01.exon10;Parent=he.00g055410.m01-v1.0.a1;
JABWEG010000020.1	GenSAS_63493a1a2e90c-publish	CDS	284723	284733	.	-	0	ID=he.00g055410.m01.CDS10-v1.0.a1;Name=he.00g055410.m01.CDS10;Parent=he.00g055410.m01-v1.0.a1;
JABWEG010000020.1	GenSAS_63493a1a2e90c-publish	gene	285058	287581	.	+	.	ID=he.00g055420-v1.0.a1;Name=he.00g055420;
JABWEG010000020.1	GenSAS_63493a1a2e90c-publish	mRNA	285058	287581	264325.00	+	.	ID=he.00g055420.m01-v1.0.a1;Name=he.00g055420.m01;Parent=he.00g055420-v1.0.a1;
JABWEG010000020.1	GenSAS_63493a1a2e90c-publish	exon	285058	285862	.	+	.	ID=he.00g055420.m01.exon01-v1.0.a1;Name=he.00g055420.m01.exon01;Parent=he.00g055420.m01-v1.0.a1;
JABWEG010000020.1	GenSAS_63493a1a2e90c-publish	CDS	285058	285862	.	+	0	ID=he.00g055420.m01.CDS01-v1.0.a1;Name=he.00g055420.m01.CDS01;Parent=he.00g055420.m01-v1.0.a1;
JABWEG010000020.1	GenSAS_63493a1a2e90c-publish	exon	285924	287581	.	+	.	ID=he.00g055420.m01.exon02-v1.0.a1;Name=he.00g055420.m01.exon02;Parent=he.00g055420.m01-v1.0.a1;
JABWEG010000020.1	GenSAS_63493a1a2e90c-publish	CDS	285924	287581	.	+	1	ID=he.00g055420.m01.CDS02-v1.0.a1;Name=he.00g055420.m01.CDS02;Parent=he.00g055420.m01-v1.0.a1;
JABWEG010000020.1	GenSAS_63493a1a2e90c-publish	gene	289350	292161	.	+	.	ID=he.00g055430-v1.0.a1;Name=he.00g055430;
JABWEG010000020.1	GenSAS_63493a1a2e90c-publish	mRNA	289350	292161	10807040.00	+	.	ID=he.00g055430.m01-v1.0.a1;Name=he.00g055430.m01;Parent=he.00g055430-v1.0.a1;
JABWEG010000020.1	GenSAS_63493a1a2e90c-publish	exon	289350	289587	.	+	.	ID=he.00g055430.m01.exon01-v1.0.a1;Name=he.00g055430.m01.exon01;Parent=he.00g055430.m01-v1.0.a1;
JABWEG010000020.1	GenSAS_63493a1a2e90c-publish	CDS	289350	289587	.	+	0	ID=he.00g055430.m01.CDS01-v1.0.a1;Name=he.00g055430.m01.CDS01;Parent=he.00g055430.m01-v1.0.a1;
JABWEG010000020.1	GenSAS_63493a1a2e90c-publish	exon	289640	289779	.	+	.	ID=he.00g055430.m01.exon02-v1.0.a1;Name=he.00g055430.m01.exon02;Parent=he.00g055430.m01-v1.0.a1;
JABWEG010000020.1	GenSAS_63493a1a2e90c-publish	CDS	289640	289779	.	+	1	ID=he.00g055430.m01.CDS02-v1.0.a1;Name=he.00g055430.m01.CDS02;Parent=he.00g055430.m01-v1.0.a1;
JABWEG010000020.1	GenSAS_63493a1a2e90c-publish	exon	289834	290408	.	+	.	ID=he.00g055430.m01.exon03-v1.0.a1;Name=he.00g055430.m01.exon03;Parent=he.00g055430.m01-v1.0.a1;
JABWEG010000020.1	GenSAS_63493a1a2e90c-publish	CDS	289834	290408	.	+	0	ID=he.00g055430.m01.CDS03-v1.0.a1;Name=he.00g055430.m01.CDS03;Parent=he.00g055430.m01-v1.0.a1;
JABWEG010000020.1	GenSAS_63493a1a2e90c-publish	exon	290463	291264	.	+	.	ID=he.00g055430.m01.exon04-v1.0.a1;Name=he.00g055430.m01.exon04;Parent=he.00g055430.m01-v1.0.a1;
JABWEG010000020.1	GenSAS_63493a1a2e90c-publish	CDS	290463	291264	.	+	2	ID=he.00g055430.m01.CDS04-v1.0.a1;Name=he.00g055430.m01.CDS04;Parent=he.00g055430.m01-v1.0.a1;
JABWEG010000020.1	GenSAS_63493a1a2e90c-publish	exon	291327	291491	.	+	.	ID=he.00g055430.m01.exon05-v1.0.a1;Name=he.00g055430.m01.exon05;Parent=he.00g055430.m01-v1.0.a1;
JABWEG010000020.1	GenSAS_63493a1a2e90c-publish	CDS	291327	291491	.	+	0	ID=he.00g055430.m01.CDS05-v1.0.a1;Name=he.00g055430.m01.CDS05;Parent=he.00g055430.m01-v1.0.a1;
JABWEG010000020.1	GenSAS_63493a1a2e90c-publish	exon	292150	292161	.	+	.	ID=he.00g055430.m01.exon06-v1.0.a1;Name=he.00g055430.m01.exon06;Parent=he.00g055430.m01-v1.0.a1;
JABWEG010000020.1	GenSAS_63493a1a2e90c-publish	CDS	292150	292161	.	+	0	ID=he.00g055430.m01.CDS06-v1.0.a1;Name=he.00g055430.m01.CDS06;Parent=he.00g055430.m01-v1.0.a1;
JABWEG010000020.1	GenSAS_63493a1a2e90c-publish	gene	316852	318813	.	-	.	ID=he.00g055440-v1.0.a1;Name=he.00g055440;
JABWEG010000020.1	GenSAS_63493a1a2e90c-publish	mRNA	316852	318813	19370.00	-	.	ID=he.00g055440.m01-v1.0.a1;Name=he.00g055440.m01;Parent=he.00g055440-v1.0.a1;
JABWEG010000020.1	GenSAS_63493a1a2e90c-publish	exon	316852	318813	.	-	.	ID=he.00g055440.m01.exon01-v1.0.a1;Name=he.00g055440.m01.exon01;Parent=he.00g055440.m01-v1.0.a1;
JABWEG010000020.1	GenSAS_63493a1a2e90c-publish	CDS	316852	318813	.	-	0	ID=he.00g055440.m01.CDS01-v1.0.a1;Name=he.00g055440.m01.CDS01;Parent=he.00g055440.m01-v1.0.a1;
JABWEG010000020.1	GenSAS_63493a1a2e90c-publish	gene	320700	324279	.	+	.	ID=he.00g055450-v1.0.a1;Name=he.00g055450;
JABWEG010000020.1	GenSAS_63493a1a2e90c-publish	mRNA	320700	324279	8311120.00	+	.	ID=he.00g055450.m01-v1.0.a1;Name=he.00g055450.m01;Parent=he.00g055450-v1.0.a1;
JABWEG010000020.1	GenSAS_63493a1a2e90c-publish	exon	320700	320717	.	+	.	ID=he.00g055450.m01.exon01-v1.0.a1;Name=he.00g055450.m01.exon01;Parent=he.00g055450.m01-v1.0.a1;
JABWEG010000020.1	GenSAS_63493a1a2e90c-publish	CDS	320700	320717	.	+	0	ID=he.00g055450.m01.CDS01-v1.0.a1;Name=he.00g055450.m01.CDS01;Parent=he.00g055450.m01-v1.0.a1;
JABWEG010000020.1	GenSAS_63493a1a2e90c-publish	exon	320784	322314	.	+	.	ID=he.00g055450.m01.exon02-v1.0.a1;Name=he.00g055450.m01.exon02;Parent=he.00g055450.m01-v1.0.a1;
JABWEG010000020.1	GenSAS_63493a1a2e90c-publish	CDS	320784	322314	.	+	0	ID=he.00g055450.m01.CDS02-v1.0.a1;Name=he.00g055450.m01.CDS02;Parent=he.00g055450.m01-v1.0.a1;
JABWEG010000020.1	GenSAS_63493a1a2e90c-publish	exon	322376	323095	.	+	.	ID=he.00g055450.m01.exon03-v1.0.a1;Name=he.00g055450.m01.exon03;Parent=he.00g055450.m01-v1.0.a1;
JABWEG010000020.1	GenSAS_63493a1a2e90c-publish	CDS	322376	323095	.	+	1	ID=he.00g055450.m01.CDS03-v1.0.a1;Name=he.00g055450.m01.CDS03;Parent=he.00g055450.m01-v1.0.a1;
JABWEG010000020.1	GenSAS_63493a1a2e90c-publish	exon	323147	323207	.	+	.	ID=he.00g055450.m01.exon04-v1.0.a1;Name=he.00g055450.m01.exon04;Parent=he.00g055450.m01-v1.0.a1;
JABWEG010000020.1	GenSAS_63493a1a2e90c-publish	CDS	323147	323207	.	+	1	ID=he.00g055450.m01.CDS04-v1.0.a1;Name=he.00g055450.m01.CDS04;Parent=he.00g055450.m01-v1.0.a1;
JABWEG010000020.1	GenSAS_63493a1a2e90c-publish	exon	323266	323475	.	+	.	ID=he.00g055450.m01.exon05-v1.0.a1;Name=he.00g055450.m01.exon05;Parent=he.00g055450.m01-v1.0.a1;
JABWEG010000020.1	GenSAS_63493a1a2e90c-publish	CDS	323266	323475	.	+	2	ID=he.00g055450.m01.CDS05-v1.0.a1;Name=he.00g055450.m01.CDS05;Parent=he.00g055450.m01-v1.0.a1;
JABWEG010000020.1	GenSAS_63493a1a2e90c-publish	exon	323528	324218	.	+	.	ID=he.00g055450.m01.exon06-v1.0.a1;Name=he.00g055450.m01.exon06;Parent=he.00g055450.m01-v1.0.a1;
JABWEG010000020.1	GenSAS_63493a1a2e90c-publish	CDS	323528	324218	.	+	2	ID=he.00g055450.m01.CDS06-v1.0.a1;Name=he.00g055450.m01.CDS06;Parent=he.00g055450.m01-v1.0.a1;
JABWEG010000020.1	GenSAS_63493a1a2e90c-publish	exon	324260	324279	.	+	.	ID=he.00g055450.m01.exon07-v1.0.a1;Name=he.00g055450.m01.exon07;Parent=he.00g055450.m01-v1.0.a1;
JABWEG010000020.1	GenSAS_63493a1a2e90c-publish	CDS	324260	324279	.	+	0	ID=he.00g055450.m01.CDS07-v1.0.a1;Name=he.00g055450.m01.CDS07;Parent=he.00g055450.m01-v1.0.a1;
JABWEG010000020.1	GenSAS_63493a1a2e90c-publish	gene	327267	328975	.	+	.	ID=he.00g055460-v1.0.a1;Name=he.00g055460;
JABWEG010000020.1	GenSAS_63493a1a2e90c-publish	mRNA	327267	328975	69465.00	+	.	ID=he.00g055460.m01-v1.0.a1;Name=he.00g055460.m01;Parent=he.00g055460-v1.0.a1;
JABWEG010000020.1	GenSAS_63493a1a2e90c-publish	exon	327267	327429	.	+	.	ID=he.00g055460.m01.exon01-v1.0.a1;Name=he.00g055460.m01.exon01;Parent=he.00g055460.m01-v1.0.a1;
JABWEG010000020.1	GenSAS_63493a1a2e90c-publish	CDS	327267	327429	.	+	0	ID=he.00g055460.m01.CDS01-v1.0.a1;Name=he.00g055460.m01.CDS01;Parent=he.00g055460.m01-v1.0.a1;
JABWEG010000020.1	GenSAS_63493a1a2e90c-publish	exon	327506	327769	.	+	.	ID=he.00g055460.m01.exon02-v1.0.a1;Name=he.00g055460.m01.exon02;Parent=he.00g055460.m01-v1.0.a1;
JABWEG010000020.1	GenSAS_63493a1a2e90c-publish	CDS	327506	327769	.	+	1	ID=he.00g055460.m01.CDS02-v1.0.a1;Name=he.00g055460.m01.CDS02;Parent=he.00g055460.m01-v1.0.a1;
JABWEG010000020.1	GenSAS_63493a1a2e90c-publish	exon	327834	328313	.	+	.	ID=he.00g055460.m01.exon03-v1.0.a1;Name=he.00g055460.m01.exon03;Parent=he.00g055460.m01-v1.0.a1;
JABWEG010000020.1	GenSAS_63493a1a2e90c-publish	CDS	327834	328313	.	+	1	ID=he.00g055460.m01.CDS03-v1.0.a1;Name=he.00g055460.m01.CDS03;Parent=he.00g055460.m01-v1.0.a1;
JABWEG010000020.1	GenSAS_63493a1a2e90c-publish	exon	328380	328975	.	+	.	ID=he.00g055460.m01.exon04-v1.0.a1;Name=he.00g055460.m01.exon04;Parent=he.00g055460.m01-v1.0.a1;
JABWEG010000020.1	GenSAS_63493a1a2e90c-publish	CDS	328380	328975	.	+	1	ID=he.00g055460.m01.CDS04-v1.0.a1;Name=he.00g055460.m01.CDS04;Parent=he.00g055460.m01-v1.0.a1;
JABWEG010000020.1	GenSAS_63493a1a2e90c-publish	gene	329294	330156	.	+	.	ID=he.00g055470-v1.0.a1;Name=he.00g055470;
JABWEG010000020.1	GenSAS_63493a1a2e90c-publish	mRNA	329294	330156	8615.00	+	.	ID=he.00g055470.m01-v1.0.a1;Name=he.00g055470.m01;Parent=he.00g055470-v1.0.a1;
JABWEG010000020.1	GenSAS_63493a1a2e90c-publish	exon	329294	329899	.	+	.	ID=he.00g055470.m01.exon01-v1.0.a1;Name=he.00g055470.m01.exon01;Parent=he.00g055470.m01-v1.0.a1;
JABWEG010000020.1	GenSAS_63493a1a2e90c-publish	CDS	329294	329899	.	+	0	ID=he.00g055470.m01.CDS01-v1.0.a1;Name=he.00g055470.m01.CDS01;Parent=he.00g055470.m01-v1.0.a1;
JABWEG010000020.1	GenSAS_63493a1a2e90c-publish	exon	329962	330156	.	+	.	ID=he.00g055470.m01.exon02-v1.0.a1;Name=he.00g055470.m01.exon02;Parent=he.00g055470.m01-v1.0.a1;
JABWEG010000020.1	GenSAS_63493a1a2e90c-publish	CDS	329962	330156	.	+	0	ID=he.00g055470.m01.CDS02-v1.0.a1;Name=he.00g055470.m01.CDS02;Parent=he.00g055470.m01-v1.0.a1;
JABWEG010000020.1	GenSAS_63493a1a2e90c-publish	gene	333057	339018	.	+	.	ID=he.00g055480-v1.0.a1;Name=he.00g055480;
JABWEG010000020.1	GenSAS_63493a1a2e90c-publish	mRNA	333057	339018	89570.00	+	.	ID=he.00g055480.m01-v1.0.a1;Name=he.00g055480.m01;Parent=he.00g055480-v1.0.a1;
JABWEG010000020.1	GenSAS_63493a1a2e90c-publish	exon	333057	334099	.	+	.	ID=he.00g055480.m01.exon01-v1.0.a1;Name=he.00g055480.m01.exon01;Parent=he.00g055480.m01-v1.0.a1;
JABWEG010000020.1	GenSAS_63493a1a2e90c-publish	CDS	333057	334099	.	+	0	ID=he.00g055480.m01.CDS01-v1.0.a1;Name=he.00g055480.m01.CDS01;Parent=he.00g055480.m01-v1.0.a1;
JABWEG010000020.1	GenSAS_63493a1a2e90c-publish	exon	334250	335385	.	+	.	ID=he.00g055480.m01.exon02-v1.0.a1;Name=he.00g055480.m01.exon02;Parent=he.00g055480.m01-v1.0.a1;
JABWEG010000020.1	GenSAS_63493a1a2e90c-publish	CDS	334250	335385	.	+	2	ID=he.00g055480.m01.CDS02-v1.0.a1;Name=he.00g055480.m01.CDS02;Parent=he.00g055480.m01-v1.0.a1;
JABWEG010000020.1	GenSAS_63493a1a2e90c-publish	exon	335446	335651	.	+	.	ID=he.00g055480.m01.exon03-v1.0.a1;Name=he.00g055480.m01.exon03;Parent=he.00g055480.m01-v1.0.a1;
JABWEG010000020.1	GenSAS_63493a1a2e90c-publish	CDS	335446	335651	.	+	1	ID=he.00g055480.m01.CDS03-v1.0.a1;Name=he.00g055480.m01.CDS03;Parent=he.00g055480.m01-v1.0.a1;
JABWEG010000020.1	GenSAS_63493a1a2e90c-publish	exon	335756	336945	.	+	.	ID=he.00g055480.m01.exon04-v1.0.a1;Name=he.00g055480.m01.exon04;Parent=he.00g055480.m01-v1.0.a1;
JABWEG010000020.1	GenSAS_63493a1a2e90c-publish	CDS	335756	336945	.	+	0	ID=he.00g055480.m01.CDS04-v1.0.a1;Name=he.00g055480.m01.CDS04;Parent=he.00g055480.m01-v1.0.a1;
JABWEG010000020.1	GenSAS_63493a1a2e90c-publish	exon	338726	338887	.	+	.	ID=he.00g055480.m01.exon05-v1.0.a1;Name=he.00g055480.m01.exon05;Parent=he.00g055480.m01-v1.0.a1;
JABWEG010000020.1	GenSAS_63493a1a2e90c-publish	CDS	338726	338887	.	+	2	ID=he.00g055480.m01.CDS05-v1.0.a1;Name=he.00g055480.m01.CDS05;Parent=he.00g055480.m01-v1.0.a1;
JABWEG010000020.1	GenSAS_63493a1a2e90c-publish	exon	338943	339018	.	+	.	ID=he.00g055480.m01.exon06-v1.0.a1;Name=he.00g055480.m01.exon06;Parent=he.00g055480.m01-v1.0.a1;
JABWEG010000020.1	GenSAS_63493a1a2e90c-publish	CDS	338943	339018	.	+	2	ID=he.00g055480.m01.CDS06-v1.0.a1;Name=he.00g055480.m01.CDS06;Parent=he.00g055480.m01-v1.0.a1;
JABWEG010000020.1	GenSAS_63493a1a2e90c-publish	gene	340645	342114	.	+	.	ID=he.00g055490-v1.0.a1;Name=he.00g055490;
JABWEG010000020.1	GenSAS_63493a1a2e90c-publish	mRNA	340645	342114	14685.00	+	.	ID=he.00g055490.m01-v1.0.a1;Name=he.00g055490.m01;Parent=he.00g055490-v1.0.a1;
JABWEG010000020.1	GenSAS_63493a1a2e90c-publish	exon	340645	342114	.	+	.	ID=he.00g055490.m01.exon01-v1.0.a1;Name=he.00g055490.m01.exon01;Parent=he.00g055490.m01-v1.0.a1;
JABWEG010000020.1	GenSAS_63493a1a2e90c-publish	CDS	340645	342114	.	+	0	ID=he.00g055490.m01.CDS01-v1.0.a1;Name=he.00g055490.m01.CDS01;Parent=he.00g055490.m01-v1.0.a1;
JABWEG010000020.1	GenSAS_63493a1a2e90c-publish	gene	342967	343781	.	-	.	ID=he.00g055500-v1.0.a1;Name=he.00g055500;
JABWEG010000020.1	GenSAS_63493a1a2e90c-publish	mRNA	342967	343781	7820.00	-	.	ID=he.00g055500.m01-v1.0.a1;Name=he.00g055500.m01;Parent=he.00g055500-v1.0.a1;
JABWEG010000020.1	GenSAS_63493a1a2e90c-publish	exon	342967	343188	.	-	.	ID=he.00g055500.m01.exon01-v1.0.a1;Name=he.00g055500.m01.exon01;Parent=he.00g055500.m01-v1.0.a1;
JABWEG010000020.1	GenSAS_63493a1a2e90c-publish	CDS	342967	343188	.	-	0	ID=he.00g055500.m01.CDS01-v1.0.a1;Name=he.00g055500.m01.CDS01;Parent=he.00g055500.m01-v1.0.a1;
JABWEG010000020.1	GenSAS_63493a1a2e90c-publish	exon	343252	343382	.	-	.	ID=he.00g055500.m01.exon02-v1.0.a1;Name=he.00g055500.m01.exon02;Parent=he.00g055500.m01-v1.0.a1;
JABWEG010000020.1	GenSAS_63493a1a2e90c-publish	CDS	343252	343382	.	-	1	ID=he.00g055500.m01.CDS02-v1.0.a1;Name=he.00g055500.m01.CDS02;Parent=he.00g055500.m01-v1.0.a1;
JABWEG010000020.1	GenSAS_63493a1a2e90c-publish	exon	343433	343781	.	-	.	ID=he.00g055500.m01.exon03-v1.0.a1;Name=he.00g055500.m01.exon03;Parent=he.00g055500.m01-v1.0.a1;
JABWEG010000020.1	GenSAS_63493a1a2e90c-publish	CDS	343433	343781	.	-	0	ID=he.00g055500.m01.CDS03-v1.0.a1;Name=he.00g055500.m01.CDS03;Parent=he.00g055500.m01-v1.0.a1;
JABWEG010000020.1	GenSAS_63493a1a2e90c-publish	gene	348151	349033	.	-	.	ID=he.00g055510-v1.0.a1;Name=he.00g055510;
JABWEG010000020.1	GenSAS_63493a1a2e90c-publish	mRNA	348151	349033	8070.00	-	.	ID=he.00g055510.m01-v1.0.a1;Name=he.00g055510.m01;Parent=he.00g055510-v1.0.a1;
JABWEG010000020.1	GenSAS_63493a1a2e90c-publish	exon	348151	348250	.	-	.	ID=he.00g055510.m01.exon01-v1.0.a1;Name=he.00g055510.m01.exon01;Parent=he.00g055510.m01-v1.0.a1;
JABWEG010000020.1	GenSAS_63493a1a2e90c-publish	CDS	348151	348250	.	-	2	ID=he.00g055510.m01.CDS01-v1.0.a1;Name=he.00g055510.m01.CDS01;Parent=he.00g055510.m01-v1.0.a1;
JABWEG010000020.1	GenSAS_63493a1a2e90c-publish	exon	348303	348818	.	-	.	ID=he.00g055510.m01.exon02-v1.0.a1;Name=he.00g055510.m01.exon02;Parent=he.00g055510.m01-v1.0.a1;
JABWEG010000020.1	GenSAS_63493a1a2e90c-publish	CDS	348303	348818	.	-	2	ID=he.00g055510.m01.CDS02-v1.0.a1;Name=he.00g055510.m01.CDS02;Parent=he.00g055510.m01-v1.0.a1;
JABWEG010000020.1	GenSAS_63493a1a2e90c-publish	exon	348872	348974	.	-	.	ID=he.00g055510.m01.exon03-v1.0.a1;Name=he.00g055510.m01.exon03;Parent=he.00g055510.m01-v1.0.a1;
JABWEG010000020.1	GenSAS_63493a1a2e90c-publish	CDS	348872	348974	.	-	1	ID=he.00g055510.m01.CDS03-v1.0.a1;Name=he.00g055510.m01.CDS03;Parent=he.00g055510.m01-v1.0.a1;
JABWEG010000020.1	GenSAS_63493a1a2e90c-publish	exon	349024	349033	.	-	.	ID=he.00g055510.m01.exon04-v1.0.a1;Name=he.00g055510.m01.exon04;Parent=he.00g055510.m01-v1.0.a1;
JABWEG010000020.1	GenSAS_63493a1a2e90c-publish	CDS	349024	349033	.	-	0	ID=he.00g055510.m01.CDS04-v1.0.a1;Name=he.00g055510.m01.CDS04;Parent=he.00g055510.m01-v1.0.a1;
JABWEG010000020.1	GenSAS_63493a1a2e90c-publish	gene	349478	355263	.	+	.	ID=he.00g055520-v1.0.a1;Name=he.00g055520;
JABWEG010000020.1	GenSAS_63493a1a2e90c-publish	mRNA	349478	355263	70385.00	+	.	ID=he.00g055520.m01-v1.0.a1;Name=he.00g055520.m01;Parent=he.00g055520-v1.0.a1;
JABWEG010000020.1	GenSAS_63493a1a2e90c-publish	exon	349478	349663	.	+	.	ID=he.00g055520.m01.exon01-v1.0.a1;Name=he.00g055520.m01.exon01;Parent=he.00g055520.m01-v1.0.a1;
JABWEG010000020.1	GenSAS_63493a1a2e90c-publish	CDS	349478	349663	.	+	0	ID=he.00g055520.m01.CDS01-v1.0.a1;Name=he.00g055520.m01.CDS01;Parent=he.00g055520.m01-v1.0.a1;
JABWEG010000020.1	GenSAS_63493a1a2e90c-publish	exon	349714	350150	.	+	.	ID=he.00g055520.m01.exon02-v1.0.a1;Name=he.00g055520.m01.exon02;Parent=he.00g055520.m01-v1.0.a1;
JABWEG010000020.1	GenSAS_63493a1a2e90c-publish	CDS	349714	350150	.	+	0	ID=he.00g055520.m01.CDS02-v1.0.a1;Name=he.00g055520.m01.CDS02;Parent=he.00g055520.m01-v1.0.a1;
JABWEG010000020.1	GenSAS_63493a1a2e90c-publish	exon	350207	350335	.	+	.	ID=he.00g055520.m01.exon03-v1.0.a1;Name=he.00g055520.m01.exon03;Parent=he.00g055520.m01-v1.0.a1;
JABWEG010000020.1	GenSAS_63493a1a2e90c-publish	CDS	350207	350335	.	+	2	ID=he.00g055520.m01.CDS03-v1.0.a1;Name=he.00g055520.m01.CDS03;Parent=he.00g055520.m01-v1.0.a1;
JABWEG010000020.1	GenSAS_63493a1a2e90c-publish	exon	350385	350488	.	+	.	ID=he.00g055520.m01.exon04-v1.0.a1;Name=he.00g055520.m01.exon04;Parent=he.00g055520.m01-v1.0.a1;
JABWEG010000020.1	GenSAS_63493a1a2e90c-publish	CDS	350385	350488	.	+	2	ID=he.00g055520.m01.CDS04-v1.0.a1;Name=he.00g055520.m01.CDS04;Parent=he.00g055520.m01-v1.0.a1;
JABWEG010000020.1	GenSAS_63493a1a2e90c-publish	exon	350547	351015	.	+	.	ID=he.00g055520.m01.exon05-v1.0.a1;Name=he.00g055520.m01.exon05;Parent=he.00g055520.m01-v1.0.a1;
JABWEG010000020.1	GenSAS_63493a1a2e90c-publish	CDS	350547	351015	.	+	1	ID=he.00g055520.m01.CDS05-v1.0.a1;Name=he.00g055520.m01.CDS05;Parent=he.00g055520.m01-v1.0.a1;
JABWEG010000020.1	GenSAS_63493a1a2e90c-publish	exon	351076	351793	.	+	.	ID=he.00g055520.m01.exon06-v1.0.a1;Name=he.00g055520.m01.exon06;Parent=he.00g055520.m01-v1.0.a1;
JABWEG010000020.1	GenSAS_63493a1a2e90c-publish	CDS	351076	351793	.	+	2	ID=he.00g055520.m01.CDS06-v1.0.a1;Name=he.00g055520.m01.CDS06;Parent=he.00g055520.m01-v1.0.a1;
JABWEG010000020.1	GenSAS_63493a1a2e90c-publish	exon	351849	352294	.	+	.	ID=he.00g055520.m01.exon07-v1.0.a1;Name=he.00g055520.m01.exon07;Parent=he.00g055520.m01-v1.0.a1;
JABWEG010000020.1	GenSAS_63493a1a2e90c-publish	CDS	351849	352294	.	+	0	ID=he.00g055520.m01.CDS07-v1.0.a1;Name=he.00g055520.m01.CDS07;Parent=he.00g055520.m01-v1.0.a1;
JABWEG010000020.1	GenSAS_63493a1a2e90c-publish	exon	352347	352353	.	+	.	ID=he.00g055520.m01.exon08-v1.0.a1;Name=he.00g055520.m01.exon08;Parent=he.00g055520.m01-v1.0.a1;
JABWEG010000020.1	GenSAS_63493a1a2e90c-publish	CDS	352347	352353	.	+	2	ID=he.00g055520.m01.CDS08-v1.0.a1;Name=he.00g055520.m01.CDS08;Parent=he.00g055520.m01-v1.0.a1;
JABWEG010000020.1	GenSAS_63493a1a2e90c-publish	exon	353317	355263	.	+	.	ID=he.00g055520.m01.exon09-v1.0.a1;Name=he.00g055520.m01.exon09;Parent=he.00g055520.m01-v1.0.a1;
JABWEG010000020.1	GenSAS_63493a1a2e90c-publish	CDS	353317	355263	.	+	0	ID=he.00g055520.m01.CDS09-v1.0.a1;Name=he.00g055520.m01.CDS09;Parent=he.00g055520.m01-v1.0.a1;
JABWEG010000020.1	GenSAS_63493a1a2e90c-publish	gene	379427	379658	.	-	.	ID=he.00g055530-v1.0.a1;Name=he.00g055530;
JABWEG010000020.1	GenSAS_63493a1a2e90c-publish	mRNA	379427	379658	2320.00	-	.	ID=he.00g055530.m01-v1.0.a1;Name=he.00g055530.m01;Parent=he.00g055530-v1.0.a1;
JABWEG010000020.1	GenSAS_63493a1a2e90c-publish	exon	379427	379658	.	-	.	ID=he.00g055530.m01.exon01-v1.0.a1;Name=he.00g055530.m01.exon01;Parent=he.00g055530.m01-v1.0.a1;
JABWEG010000020.1	GenSAS_63493a1a2e90c-publish	CDS	379427	379658	.	-	0	ID=he.00g055530.m01.CDS01-v1.0.a1;Name=he.00g055530.m01.CDS01;Parent=he.00g055530.m01-v1.0.a1;
JABWEG010000020.1	GenSAS_63493a1a2e90c-publish	gene	456530	457112	.	-	.	ID=he.00g055540-v1.0.a1;Name=he.00g055540;
JABWEG010000020.1	GenSAS_63493a1a2e90c-publish	mRNA	456530	457112	5505.00	-	.	ID=he.00g055540.m01-v1.0.a1;Name=he.00g055540.m01;Parent=he.00g055540-v1.0.a1;
JABWEG010000020.1	GenSAS_63493a1a2e90c-publish	exon	456530	456896	.	-	.	ID=he.00g055540.m01.exon01-v1.0.a1;Name=he.00g055540.m01.exon01;Parent=he.00g055540.m01-v1.0.a1;
JABWEG010000020.1	GenSAS_63493a1a2e90c-publish	CDS	456530	456896	.	-	2	ID=he.00g055540.m01.CDS01-v1.0.a1;Name=he.00g055540.m01.CDS01;Parent=he.00g055540.m01-v1.0.a1;
JABWEG010000020.1	GenSAS_63493a1a2e90c-publish	exon	456949	457112	.	-	.	ID=he.00g055540.m01.exon02-v1.0.a1;Name=he.00g055540.m01.exon02;Parent=he.00g055540.m01-v1.0.a1;
JABWEG010000020.1	GenSAS_63493a1a2e90c-publish	CDS	456949	457112	.	-	0	ID=he.00g055540.m01.CDS02-v1.0.a1;Name=he.00g055540.m01.CDS02;Parent=he.00g055540.m01-v1.0.a1;
JABWEG010000020.1	GenSAS_63493a1a2e90c-publish	gene	459132	459459	.	-	.	ID=he.00g055550-v1.0.a1;Name=he.00g055550;
JABWEG010000020.1	GenSAS_63493a1a2e90c-publish	mRNA	459132	459459	3260.00	-	.	ID=he.00g055550.m01-v1.0.a1;Name=he.00g055550.m01;Parent=he.00g055550-v1.0.a1;
JABWEG010000020.1	GenSAS_63493a1a2e90c-publish	exon	459132	459271	.	-	.	ID=he.00g055550.m01.exon01-v1.0.a1;Name=he.00g055550.m01.exon01;Parent=he.00g055550.m01-v1.0.a1;
JABWEG010000020.1	GenSAS_63493a1a2e90c-publish	CDS	459132	459271	.	-	1	ID=he.00g055550.m01.CDS01-v1.0.a1;Name=he.00g055550.m01.CDS01;Parent=he.00g055550.m01-v1.0.a1;
JABWEG010000020.1	GenSAS_63493a1a2e90c-publish	exon	459321	459459	.	-	.	ID=he.00g055550.m01.exon02-v1.0.a1;Name=he.00g055550.m01.exon02;Parent=he.00g055550.m01-v1.0.a1;
JABWEG010000020.1	GenSAS_63493a1a2e90c-publish	CDS	459321	459459	.	-	0	ID=he.00g055550.m01.CDS02-v1.0.a1;Name=he.00g055550.m01.CDS02;Parent=he.00g055550.m01-v1.0.a1;
JABWEG010000020.1	GenSAS_63493a1a2e90c-publish	gene	461143	461582	.	-	.	ID=he.00g055560-v1.0.a1;Name=he.00g055560;
JABWEG010000020.1	GenSAS_63493a1a2e90c-publish	mRNA	461143	461582	4385.00	-	.	ID=he.00g055560.m01-v1.0.a1;Name=he.00g055560.m01;Parent=he.00g055560-v1.0.a1;
JABWEG010000020.1	GenSAS_63493a1a2e90c-publish	exon	461143	461280	.	-	.	ID=he.00g055560.m01.exon01-v1.0.a1;Name=he.00g055560.m01.exon01;Parent=he.00g055560.m01-v1.0.a1;
JABWEG010000020.1	GenSAS_63493a1a2e90c-publish	CDS	461143	461280	.	-	0	ID=he.00g055560.m01.CDS01-v1.0.a1;Name=he.00g055560.m01.CDS01;Parent=he.00g055560.m01-v1.0.a1;
JABWEG010000020.1	GenSAS_63493a1a2e90c-publish	exon	461331	461582	.	-	.	ID=he.00g055560.m01.exon02-v1.0.a1;Name=he.00g055560.m01.exon02;Parent=he.00g055560.m01-v1.0.a1;
JABWEG010000020.1	GenSAS_63493a1a2e90c-publish	CDS	461331	461582	.	-	0	ID=he.00g055560.m01.CDS02-v1.0.a1;Name=he.00g055560.m01.CDS02;Parent=he.00g055560.m01-v1.0.a1;
JABWEG010000020.1	GenSAS_63493a1a2e90c-publish	gene	465641	467379	.	+	.	ID=he.00g055570-v1.0.a1;Name=he.00g055570;
JABWEG010000020.1	GenSAS_63493a1a2e90c-publish	mRNA	465641	467379	17375.00	+	.	ID=he.00g055570.m01-v1.0.a1;Name=he.00g055570.m01;Parent=he.00g055570-v1.0.a1;
JABWEG010000020.1	GenSAS_63493a1a2e90c-publish	exon	465641	465862	.	+	.	ID=he.00g055570.m01.exon01-v1.0.a1;Name=he.00g055570.m01.exon01;Parent=he.00g055570.m01-v1.0.a1;
JABWEG010000020.1	GenSAS_63493a1a2e90c-publish	CDS	465641	465862	.	+	0	ID=he.00g055570.m01.CDS01-v1.0.a1;Name=he.00g055570.m01.CDS01;Parent=he.00g055570.m01-v1.0.a1;
JABWEG010000020.1	GenSAS_63493a1a2e90c-publish	exon	465912	466312	.	+	.	ID=he.00g055570.m01.exon02-v1.0.a1;Name=he.00g055570.m01.exon02;Parent=he.00g055570.m01-v1.0.a1;
JABWEG010000020.1	GenSAS_63493a1a2e90c-publish	CDS	465912	466312	.	+	0	ID=he.00g055570.m01.CDS02-v1.0.a1;Name=he.00g055570.m01.CDS02;Parent=he.00g055570.m01-v1.0.a1;
JABWEG010000020.1	GenSAS_63493a1a2e90c-publish	exon	466542	467379	.	+	.	ID=he.00g055570.m01.exon03-v1.0.a1;Name=he.00g055570.m01.exon03;Parent=he.00g055570.m01-v1.0.a1;
JABWEG010000020.1	GenSAS_63493a1a2e90c-publish	CDS	466542	467379	.	+	2	ID=he.00g055570.m01.CDS03-v1.0.a1;Name=he.00g055570.m01.CDS03;Parent=he.00g055570.m01-v1.0.a1;
JABWEG010000020.1	GenSAS_63493a1a2e90c-publish	gene	467467	467888	.	+	.	ID=he.00g055580-v1.0.a1;Name=he.00g055580;
JABWEG010000020.1	GenSAS_63493a1a2e90c-publish	mRNA	467467	467888	4205.00	+	.	ID=he.00g055580.m01-v1.0.a1;Name=he.00g055580.m01;Parent=he.00g055580-v1.0.a1;
JABWEG010000020.1	GenSAS_63493a1a2e90c-publish	exon	467467	467495	.	+	.	ID=he.00g055580.m01.exon01-v1.0.a1;Name=he.00g055580.m01.exon01;Parent=he.00g055580.m01-v1.0.a1;
JABWEG010000020.1	GenSAS_63493a1a2e90c-publish	CDS	467467	467495	.	+	0	ID=he.00g055580.m01.CDS01-v1.0.a1;Name=he.00g055580.m01.CDS01;Parent=he.00g055580.m01-v1.0.a1;
JABWEG010000020.1	GenSAS_63493a1a2e90c-publish	exon	467554	467625	.	+	.	ID=he.00g055580.m01.exon02-v1.0.a1;Name=he.00g055580.m01.exon02;Parent=he.00g055580.m01-v1.0.a1;
JABWEG010000020.1	GenSAS_63493a1a2e90c-publish	CDS	467554	467625	.	+	2	ID=he.00g055580.m01.CDS02-v1.0.a1;Name=he.00g055580.m01.CDS02;Parent=he.00g055580.m01-v1.0.a1;
JABWEG010000020.1	GenSAS_63493a1a2e90c-publish	exon	467690	467888	.	+	.	ID=he.00g055580.m01.exon03-v1.0.a1;Name=he.00g055580.m01.exon03;Parent=he.00g055580.m01-v1.0.a1;
JABWEG010000020.1	GenSAS_63493a1a2e90c-publish	CDS	467690	467888	.	+	2	ID=he.00g055580.m01.CDS03-v1.0.a1;Name=he.00g055580.m01.CDS03;Parent=he.00g055580.m01-v1.0.a1;
JABWEG010000020.1	GenSAS_63493a1a2e90c-publish	gene	487466	489488	.	-	.	ID=he.00g055590-v1.0.a1;Name=he.00g055590;
JABWEG010000020.1	GenSAS_63493a1a2e90c-publish	mRNA	487466	489488	20105.00	-	.	ID=he.00g055590.m01-v1.0.a1;Name=he.00g055590.m01;Parent=he.00g055590-v1.0.a1;
JABWEG010000020.1	GenSAS_63493a1a2e90c-publish	exon	487466	487488	.	-	.	ID=he.00g055590.m01.exon01-v1.0.a1;Name=he.00g055590.m01.exon01;Parent=he.00g055590.m01-v1.0.a1;
JABWEG010000020.1	GenSAS_63493a1a2e90c-publish	CDS	487466	487488	.	-	1	ID=he.00g055590.m01.CDS01-v1.0.a1;Name=he.00g055590.m01.CDS01;Parent=he.00g055590.m01-v1.0.a1;
JABWEG010000020.1	GenSAS_63493a1a2e90c-publish	exon	487514	487682	.	-	.	ID=he.00g055590.m01.exon02-v1.0.a1;Name=he.00g055590.m01.exon02;Parent=he.00g055590.m01-v1.0.a1;
JABWEG010000020.1	GenSAS_63493a1a2e90c-publish	CDS	487514	487682	.	-	0	ID=he.00g055590.m01.CDS02-v1.0.a1;Name=he.00g055590.m01.CDS02;Parent=he.00g055590.m01-v1.0.a1;
JABWEG010000020.1	GenSAS_63493a1a2e90c-publish	exon	487731	487868	.	-	.	ID=he.00g055590.m01.exon03-v1.0.a1;Name=he.00g055590.m01.exon03;Parent=he.00g055590.m01-v1.0.a1;
JABWEG010000020.1	GenSAS_63493a1a2e90c-publish	CDS	487731	487868	.	-	0	ID=he.00g055590.m01.CDS03-v1.0.a1;Name=he.00g055590.m01.CDS03;Parent=he.00g055590.m01-v1.0.a1;
JABWEG010000020.1	GenSAS_63493a1a2e90c-publish	exon	487916	488128	.	-	.	ID=he.00g055590.m01.exon04-v1.0.a1;Name=he.00g055590.m01.exon04;Parent=he.00g055590.m01-v1.0.a1;
JABWEG010000020.1	GenSAS_63493a1a2e90c-publish	CDS	487916	488128	.	-	0	ID=he.00g055590.m01.CDS04-v1.0.a1;Name=he.00g055590.m01.CDS04;Parent=he.00g055590.m01-v1.0.a1;
JABWEG010000020.1	GenSAS_63493a1a2e90c-publish	exon	488178	488471	.	-	.	ID=he.00g055590.m01.exon05-v1.0.a1;Name=he.00g055590.m01.exon05;Parent=he.00g055590.m01-v1.0.a1;
JABWEG010000020.1	GenSAS_63493a1a2e90c-publish	CDS	488178	488471	.	-	0	ID=he.00g055590.m01.CDS05-v1.0.a1;Name=he.00g055590.m01.CDS05;Parent=he.00g055590.m01-v1.0.a1;
JABWEG010000020.1	GenSAS_63493a1a2e90c-publish	exon	488522	488617	.	-	.	ID=he.00g055590.m01.exon06-v1.0.a1;Name=he.00g055590.m01.exon06;Parent=he.00g055590.m01-v1.0.a1;
JABWEG010000020.1	GenSAS_63493a1a2e90c-publish	CDS	488522	488617	.	-	0	ID=he.00g055590.m01.CDS06-v1.0.a1;Name=he.00g055590.m01.CDS06;Parent=he.00g055590.m01-v1.0.a1;
JABWEG010000020.1	GenSAS_63493a1a2e90c-publish	exon	488699	488955	.	-	.	ID=he.00g055590.m01.exon07-v1.0.a1;Name=he.00g055590.m01.exon07;Parent=he.00g055590.m01-v1.0.a1;
JABWEG010000020.1	GenSAS_63493a1a2e90c-publish	CDS	488699	488955	.	-	1	ID=he.00g055590.m01.CDS07-v1.0.a1;Name=he.00g055590.m01.CDS07;Parent=he.00g055590.m01-v1.0.a1;
JABWEG010000020.1	GenSAS_63493a1a2e90c-publish	exon	489016	489208	.	-	.	ID=he.00g055590.m01.exon08-v1.0.a1;Name=he.00g055590.m01.exon08;Parent=he.00g055590.m01-v1.0.a1;
JABWEG010000020.1	GenSAS_63493a1a2e90c-publish	CDS	489016	489208	.	-	0	ID=he.00g055590.m01.CDS08-v1.0.a1;Name=he.00g055590.m01.CDS08;Parent=he.00g055590.m01-v1.0.a1;
JABWEG010000020.1	GenSAS_63493a1a2e90c-publish	exon	489282	489488	.	-	.	ID=he.00g055590.m01.exon09-v1.0.a1;Name=he.00g055590.m01.exon09;Parent=he.00g055590.m01-v1.0.a1;
JABWEG010000020.1	GenSAS_63493a1a2e90c-publish	CDS	489282	489488	.	-	0	ID=he.00g055590.m01.CDS09-v1.0.a1;Name=he.00g055590.m01.CDS09;Parent=he.00g055590.m01-v1.0.a1;
JABWEG010000020.1	GenSAS_63493a1a2e90c-publish	gene	536411	539739	.	-	.	ID=he.00g055600-v1.0.a1;Name=he.00g055600;
JABWEG010000020.1	GenSAS_63493a1a2e90c-publish	mRNA	536411	539739	30520.00	-	.	ID=he.00g055600.m01-v1.0.a1;Name=he.00g055600.m01;Parent=he.00g055600-v1.0.a1;
JABWEG010000020.1	GenSAS_63493a1a2e90c-publish	exon	536411	536548	.	-	.	ID=he.00g055600.m01.exon01-v1.0.a1;Name=he.00g055600.m01.exon01;Parent=he.00g055600.m01-v1.0.a1;
JABWEG010000020.1	GenSAS_63493a1a2e90c-publish	CDS	536411	536548	.	-	0	ID=he.00g055600.m01.CDS01-v1.0.a1;Name=he.00g055600.m01.CDS01;Parent=he.00g055600.m01-v1.0.a1;
JABWEG010000020.1	GenSAS_63493a1a2e90c-publish	exon	536605	536910	.	-	.	ID=he.00g055600.m01.exon02-v1.0.a1;Name=he.00g055600.m01.exon02;Parent=he.00g055600.m01-v1.0.a1;
JABWEG010000020.1	GenSAS_63493a1a2e90c-publish	CDS	536605	536910	.	-	0	ID=he.00g055600.m01.CDS02-v1.0.a1;Name=he.00g055600.m01.CDS02;Parent=he.00g055600.m01-v1.0.a1;
JABWEG010000020.1	GenSAS_63493a1a2e90c-publish	exon	536983	537024	.	-	.	ID=he.00g055600.m01.exon03-v1.0.a1;Name=he.00g055600.m01.exon03;Parent=he.00g055600.m01-v1.0.a1;
JABWEG010000020.1	GenSAS_63493a1a2e90c-publish	CDS	536983	537024	.	-	0	ID=he.00g055600.m01.CDS03-v1.0.a1;Name=he.00g055600.m01.CDS03;Parent=he.00g055600.m01-v1.0.a1;
JABWEG010000020.1	GenSAS_63493a1a2e90c-publish	exon	537077	537151	.	-	.	ID=he.00g055600.m01.exon04-v1.0.a1;Name=he.00g055600.m01.exon04;Parent=he.00g055600.m01-v1.0.a1;
JABWEG010000020.1	GenSAS_63493a1a2e90c-publish	CDS	537077	537151	.	-	0	ID=he.00g055600.m01.CDS04-v1.0.a1;Name=he.00g055600.m01.CDS04;Parent=he.00g055600.m01-v1.0.a1;
JABWEG010000020.1	GenSAS_63493a1a2e90c-publish	exon	537233	537285	.	-	.	ID=he.00g055600.m01.exon05-v1.0.a1;Name=he.00g055600.m01.exon05;Parent=he.00g055600.m01-v1.0.a1;
JABWEG010000020.1	GenSAS_63493a1a2e90c-publish	CDS	537233	537285	.	-	1	ID=he.00g055600.m01.CDS05-v1.0.a1;Name=he.00g055600.m01.CDS05;Parent=he.00g055600.m01-v1.0.a1;
JABWEG010000020.1	GenSAS_63493a1a2e90c-publish	exon	537501	537840	.	-	.	ID=he.00g055600.m01.exon06-v1.0.a1;Name=he.00g055600.m01.exon06;Parent=he.00g055600.m01-v1.0.a1;
JABWEG010000020.1	GenSAS_63493a1a2e90c-publish	CDS	537501	537840	.	-	0	ID=he.00g055600.m01.CDS06-v1.0.a1;Name=he.00g055600.m01.CDS06;Parent=he.00g055600.m01-v1.0.a1;
JABWEG010000020.1	GenSAS_63493a1a2e90c-publish	exon	537904	537993	.	-	.	ID=he.00g055600.m01.exon07-v1.0.a1;Name=he.00g055600.m01.exon07;Parent=he.00g055600.m01-v1.0.a1;
JABWEG010000020.1	GenSAS_63493a1a2e90c-publish	CDS	537904	537993	.	-	0	ID=he.00g055600.m01.CDS07-v1.0.a1;Name=he.00g055600.m01.CDS07;Parent=he.00g055600.m01-v1.0.a1;
JABWEG010000020.1	GenSAS_63493a1a2e90c-publish	exon	538311	538501	.	-	.	ID=he.00g055600.m01.exon08-v1.0.a1;Name=he.00g055600.m01.exon08;Parent=he.00g055600.m01-v1.0.a1;
JABWEG010000020.1	GenSAS_63493a1a2e90c-publish	CDS	538311	538501	.	-	1	ID=he.00g055600.m01.CDS08-v1.0.a1;Name=he.00g055600.m01.CDS08;Parent=he.00g055600.m01-v1.0.a1;
JABWEG010000020.1	GenSAS_63493a1a2e90c-publish	exon	538563	538937	.	-	.	ID=he.00g055600.m01.exon09-v1.0.a1;Name=he.00g055600.m01.exon09;Parent=he.00g055600.m01-v1.0.a1;
JABWEG010000020.1	GenSAS_63493a1a2e90c-publish	CDS	538563	538937	.	-	1	ID=he.00g055600.m01.CDS09-v1.0.a1;Name=he.00g055600.m01.CDS09;Parent=he.00g055600.m01-v1.0.a1;
JABWEG010000020.1	GenSAS_63493a1a2e90c-publish	exon	539000	539083	.	-	.	ID=he.00g055600.m01.exon10-v1.0.a1;Name=he.00g055600.m01.exon10;Parent=he.00g055600.m01-v1.0.a1;
JABWEG010000020.1	GenSAS_63493a1a2e90c-publish	CDS	539000	539083	.	-	1	ID=he.00g055600.m01.CDS10-v1.0.a1;Name=he.00g055600.m01.CDS10;Parent=he.00g055600.m01-v1.0.a1;
JABWEG010000020.1	GenSAS_63493a1a2e90c-publish	exon	539140	539229	.	-	.	ID=he.00g055600.m01.exon11-v1.0.a1;Name=he.00g055600.m01.exon11;Parent=he.00g055600.m01-v1.0.a1;
JABWEG010000020.1	GenSAS_63493a1a2e90c-publish	CDS	539140	539229	.	-	1	ID=he.00g055600.m01.CDS11-v1.0.a1;Name=he.00g055600.m01.CDS11;Parent=he.00g055600.m01-v1.0.a1;
JABWEG010000020.1	GenSAS_63493a1a2e90c-publish	exon	539292	539739	.	-	.	ID=he.00g055600.m01.exon12-v1.0.a1;Name=he.00g055600.m01.exon12;Parent=he.00g055600.m01-v1.0.a1;
JABWEG010000020.1	GenSAS_63493a1a2e90c-publish	CDS	539292	539739	.	-	0	ID=he.00g055600.m01.CDS12-v1.0.a1;Name=he.00g055600.m01.CDS12;Parent=he.00g055600.m01-v1.0.a1;
JABWEG010000020.1	GenSAS_63493a1a2e90c-publish	gene	546033	551575	.	-	.	ID=he.00g055610-v1.0.a1;Name=he.00g055610;
JABWEG010000020.1	GenSAS_63493a1a2e90c-publish	mRNA	546033	551575	44465.00	-	.	ID=he.00g055610.m01-v1.0.a1;Name=he.00g055610.m01;Parent=he.00g055610-v1.0.a1;
JABWEG010000020.1	GenSAS_63493a1a2e90c-publish	exon	546033	546110	.	-	.	ID=he.00g055610.m01.exon01-v1.0.a1;Name=he.00g055610.m01.exon01;Parent=he.00g055610.m01-v1.0.a1;
JABWEG010000020.1	GenSAS_63493a1a2e90c-publish	CDS	546033	546110	.	-	0	ID=he.00g055610.m01.CDS01-v1.0.a1;Name=he.00g055610.m01.CDS01;Parent=he.00g055610.m01-v1.0.a1;
JABWEG010000020.1	GenSAS_63493a1a2e90c-publish	exon	546159	546536	.	-	.	ID=he.00g055610.m01.exon02-v1.0.a1;Name=he.00g055610.m01.exon02;Parent=he.00g055610.m01-v1.0.a1;
JABWEG010000020.1	GenSAS_63493a1a2e90c-publish	CDS	546159	546536	.	-	0	ID=he.00g055610.m01.CDS02-v1.0.a1;Name=he.00g055610.m01.CDS02;Parent=he.00g055610.m01-v1.0.a1;
JABWEG010000020.1	GenSAS_63493a1a2e90c-publish	exon	546607	546681	.	-	.	ID=he.00g055610.m01.exon03-v1.0.a1;Name=he.00g055610.m01.exon03;Parent=he.00g055610.m01-v1.0.a1;
JABWEG010000020.1	GenSAS_63493a1a2e90c-publish	CDS	546607	546681	.	-	0	ID=he.00g055610.m01.CDS03-v1.0.a1;Name=he.00g055610.m01.CDS03;Parent=he.00g055610.m01-v1.0.a1;
JABWEG010000020.1	GenSAS_63493a1a2e90c-publish	exon	546739	548166	.	-	.	ID=he.00g055610.m01.exon04-v1.0.a1;Name=he.00g055610.m01.exon04;Parent=he.00g055610.m01-v1.0.a1;
JABWEG010000020.1	GenSAS_63493a1a2e90c-publish	CDS	546739	548166	.	-	0	ID=he.00g055610.m01.CDS04-v1.0.a1;Name=he.00g055610.m01.CDS04;Parent=he.00g055610.m01-v1.0.a1;
JABWEG010000020.1	GenSAS_63493a1a2e90c-publish	exon	548211	548375	.	-	.	ID=he.00g055610.m01.exon05-v1.0.a1;Name=he.00g055610.m01.exon05;Parent=he.00g055610.m01-v1.0.a1;
JABWEG010000020.1	GenSAS_63493a1a2e90c-publish	CDS	548211	548375	.	-	0	ID=he.00g055610.m01.CDS05-v1.0.a1;Name=he.00g055610.m01.CDS05;Parent=he.00g055610.m01-v1.0.a1;
JABWEG010000020.1	GenSAS_63493a1a2e90c-publish	exon	548432	548564	.	-	.	ID=he.00g055610.m01.exon06-v1.0.a1;Name=he.00g055610.m01.exon06;Parent=he.00g055610.m01-v1.0.a1;
JABWEG010000020.1	GenSAS_63493a1a2e90c-publish	CDS	548432	548564	.	-	2	ID=he.00g055610.m01.CDS06-v1.0.a1;Name=he.00g055610.m01.CDS06;Parent=he.00g055610.m01-v1.0.a1;
JABWEG010000020.1	GenSAS_63493a1a2e90c-publish	exon	550285	550585	.	-	.	ID=he.00g055610.m01.exon07-v1.0.a1;Name=he.00g055610.m01.exon07;Parent=he.00g055610.m01-v1.0.a1;
JABWEG010000020.1	GenSAS_63493a1a2e90c-publish	CDS	550285	550585	.	-	1	ID=he.00g055610.m01.CDS07-v1.0.a1;Name=he.00g055610.m01.CDS07;Parent=he.00g055610.m01-v1.0.a1;
JABWEG010000020.1	GenSAS_63493a1a2e90c-publish	exon	550649	550784	.	-	.	ID=he.00g055610.m01.exon08-v1.0.a1;Name=he.00g055610.m01.exon08;Parent=he.00g055610.m01-v1.0.a1;
JABWEG010000020.1	GenSAS_63493a1a2e90c-publish	CDS	550649	550784	.	-	0	ID=he.00g055610.m01.CDS08-v1.0.a1;Name=he.00g055610.m01.CDS08;Parent=he.00g055610.m01-v1.0.a1;
JABWEG010000020.1	GenSAS_63493a1a2e90c-publish	exon	550848	550936	.	-	.	ID=he.00g055610.m01.exon09-v1.0.a1;Name=he.00g055610.m01.exon09;Parent=he.00g055610.m01-v1.0.a1;
JABWEG010000020.1	GenSAS_63493a1a2e90c-publish	CDS	550848	550936	.	-	1	ID=he.00g055610.m01.CDS09-v1.0.a1;Name=he.00g055610.m01.CDS09;Parent=he.00g055610.m01-v1.0.a1;
JABWEG010000020.1	GenSAS_63493a1a2e90c-publish	exon	550988	551092	.	-	.	ID=he.00g055610.m01.exon10-v1.0.a1;Name=he.00g055610.m01.exon10;Parent=he.00g055610.m01-v1.0.a1;
JABWEG010000020.1	GenSAS_63493a1a2e90c-publish	CDS	550988	551092	.	-	1	ID=he.00g055610.m01.CDS10-v1.0.a1;Name=he.00g055610.m01.CDS10;Parent=he.00g055610.m01-v1.0.a1;
JABWEG010000020.1	GenSAS_63493a1a2e90c-publish	exon	551146	551256	.	-	.	ID=he.00g055610.m01.exon11-v1.0.a1;Name=he.00g055610.m01.exon11;Parent=he.00g055610.m01-v1.0.a1;
JABWEG010000020.1	GenSAS_63493a1a2e90c-publish	CDS	551146	551256	.	-	1	ID=he.00g055610.m01.CDS11-v1.0.a1;Name=he.00g055610.m01.CDS11;Parent=he.00g055610.m01-v1.0.a1;
JABWEG010000020.1	GenSAS_63493a1a2e90c-publish	exon	551317	551575	.	-	.	ID=he.00g055610.m01.exon12-v1.0.a1;Name=he.00g055610.m01.exon12;Parent=he.00g055610.m01-v1.0.a1;
JABWEG010000020.1	GenSAS_63493a1a2e90c-publish	CDS	551317	551575	.	-	0	ID=he.00g055610.m01.CDS12-v1.0.a1;Name=he.00g055610.m01.CDS12;Parent=he.00g055610.m01-v1.0.a1;
JABWEG010000020.1	GenSAS_63493a1a2e90c-publish	gene	568442	569485	.	-	.	ID=he.00g055620-v1.0.a1;Name=he.00g055620;
JABWEG010000020.1	GenSAS_63493a1a2e90c-publish	mRNA	568442	569485	8640.00	-	.	ID=he.00g055620.m01-v1.0.a1;Name=he.00g055620.m01;Parent=he.00g055620-v1.0.a1;
JABWEG010000020.1	GenSAS_63493a1a2e90c-publish	exon	568442	569284	.	-	.	ID=he.00g055620.m01.exon01-v1.0.a1;Name=he.00g055620.m01.exon01;Parent=he.00g055620.m01-v1.0.a1;
JABWEG010000020.1	GenSAS_63493a1a2e90c-publish	CDS	568442	569284	.	-	0	ID=he.00g055620.m01.CDS01-v1.0.a1;Name=he.00g055620.m01.CDS01;Parent=he.00g055620.m01-v1.0.a1;
JABWEG010000020.1	GenSAS_63493a1a2e90c-publish	exon	569336	569485	.	-	.	ID=he.00g055620.m01.exon02-v1.0.a1;Name=he.00g055620.m01.exon02;Parent=he.00g055620.m01-v1.0.a1;
JABWEG010000020.1	GenSAS_63493a1a2e90c-publish	CDS	569336	569485	.	-	0	ID=he.00g055620.m01.CDS02-v1.0.a1;Name=he.00g055620.m01.CDS02;Parent=he.00g055620.m01-v1.0.a1;
JABWEG010000020.1	GenSAS_63493a1a2e90c-publish	gene	577084	579470	.	-	.	ID=he.00g055630-v1.0.a1;Name=he.00g055630;
JABWEG010000020.1	GenSAS_63493a1a2e90c-publish	mRNA	577084	579470	20425.00	-	.	ID=he.00g055630.m01-v1.0.a1;Name=he.00g055630.m01;Parent=he.00g055630-v1.0.a1;
JABWEG010000020.1	GenSAS_63493a1a2e90c-publish	exon	577084	577142	.	-	.	ID=he.00g055630.m01.exon01-v1.0.a1;Name=he.00g055630.m01.exon01;Parent=he.00g055630.m01-v1.0.a1;
JABWEG010000020.1	GenSAS_63493a1a2e90c-publish	CDS	577084	577142	.	-	1	ID=he.00g055630.m01.CDS01-v1.0.a1;Name=he.00g055630.m01.CDS01;Parent=he.00g055630.m01-v1.0.a1;
JABWEG010000020.1	GenSAS_63493a1a2e90c-publish	exon	577177	577363	.	-	.	ID=he.00g055630.m01.exon02-v1.0.a1;Name=he.00g055630.m01.exon02;Parent=he.00g055630.m01-v1.0.a1;
JABWEG010000020.1	GenSAS_63493a1a2e90c-publish	CDS	577177	577363	.	-	0	ID=he.00g055630.m01.CDS02-v1.0.a1;Name=he.00g055630.m01.CDS02;Parent=he.00g055630.m01-v1.0.a1;
JABWEG010000020.1	GenSAS_63493a1a2e90c-publish	exon	577989	578794	.	-	.	ID=he.00g055630.m01.exon03-v1.0.a1;Name=he.00g055630.m01.exon03;Parent=he.00g055630.m01-v1.0.a1;
JABWEG010000020.1	GenSAS_63493a1a2e90c-publish	CDS	577989	578794	.	-	1	ID=he.00g055630.m01.CDS03-v1.0.a1;Name=he.00g055630.m01.CDS03;Parent=he.00g055630.m01-v1.0.a1;
JABWEG010000020.1	GenSAS_63493a1a2e90c-publish	exon	578846	579470	.	-	.	ID=he.00g055630.m01.exon04-v1.0.a1;Name=he.00g055630.m01.exon04;Parent=he.00g055630.m01-v1.0.a1;
JABWEG010000020.1	GenSAS_63493a1a2e90c-publish	CDS	578846	579470	.	-	0	ID=he.00g055630.m01.CDS04-v1.0.a1;Name=he.00g055630.m01.CDS04;Parent=he.00g055630.m01-v1.0.a1;
JABWEG010000020.1	GenSAS_63493a1a2e90c-publish	gene	582008	583284	.	-	.	ID=he.00g055640-v1.0.a1;Name=he.00g055640;
JABWEG010000020.1	GenSAS_63493a1a2e90c-publish	mRNA	582008	583284	9550.00	-	.	ID=he.00g055640.m01-v1.0.a1;Name=he.00g055640.m01;Parent=he.00g055640-v1.0.a1;
JABWEG010000020.1	GenSAS_63493a1a2e90c-publish	exon	582008	582814	.	-	.	ID=he.00g055640.m01.exon01-v1.0.a1;Name=he.00g055640.m01.exon01;Parent=he.00g055640.m01-v1.0.a1;
JABWEG010000020.1	GenSAS_63493a1a2e90c-publish	CDS	582008	582814	.	-	0	ID=he.00g055640.m01.CDS01-v1.0.a1;Name=he.00g055640.m01.CDS01;Parent=he.00g055640.m01-v1.0.a1;
JABWEG010000020.1	GenSAS_63493a1a2e90c-publish	exon	582866	582925	.	-	.	ID=he.00g055640.m01.exon02-v1.0.a1;Name=he.00g055640.m01.exon02;Parent=he.00g055640.m01-v1.0.a1;
JABWEG010000020.1	GenSAS_63493a1a2e90c-publish	CDS	582866	582925	.	-	0	ID=he.00g055640.m01.CDS02-v1.0.a1;Name=he.00g055640.m01.CDS02;Parent=he.00g055640.m01-v1.0.a1;
JABWEG010000020.1	GenSAS_63493a1a2e90c-publish	exon	582980	583040	.	-	.	ID=he.00g055640.m01.exon03-v1.0.a1;Name=he.00g055640.m01.exon03;Parent=he.00g055640.m01-v1.0.a1;
JABWEG010000020.1	GenSAS_63493a1a2e90c-publish	CDS	582980	583040	.	-	2	ID=he.00g055640.m01.CDS03-v1.0.a1;Name=he.00g055640.m01.CDS03;Parent=he.00g055640.m01-v1.0.a1;
JABWEG010000020.1	GenSAS_63493a1a2e90c-publish	exon	583092	583139	.	-	.	ID=he.00g055640.m01.exon04-v1.0.a1;Name=he.00g055640.m01.exon04;Parent=he.00g055640.m01-v1.0.a1;
JABWEG010000020.1	GenSAS_63493a1a2e90c-publish	CDS	583092	583139	.	-	2	ID=he.00g055640.m01.CDS04-v1.0.a1;Name=he.00g055640.m01.CDS04;Parent=he.00g055640.m01-v1.0.a1;
JABWEG010000020.1	GenSAS_63493a1a2e90c-publish	exon	583192	583213	.	-	.	ID=he.00g055640.m01.exon05-v1.0.a1;Name=he.00g055640.m01.exon05;Parent=he.00g055640.m01-v1.0.a1;
JABWEG010000020.1	GenSAS_63493a1a2e90c-publish	CDS	583192	583213	.	-	1	ID=he.00g055640.m01.CDS05-v1.0.a1;Name=he.00g055640.m01.CDS05;Parent=he.00g055640.m01-v1.0.a1;
JABWEG010000020.1	GenSAS_63493a1a2e90c-publish	exon	583272	583284	.	-	.	ID=he.00g055640.m01.exon06-v1.0.a1;Name=he.00g055640.m01.exon06;Parent=he.00g055640.m01-v1.0.a1;
JABWEG010000020.1	GenSAS_63493a1a2e90c-publish	CDS	583272	583284	.	-	0	ID=he.00g055640.m01.CDS06-v1.0.a1;Name=he.00g055640.m01.CDS06;Parent=he.00g055640.m01-v1.0.a1;
JABWEG010000020.1	GenSAS_63493a1a2e90c-publish	gene	595607	596011	.	+	.	ID=he.00g055650-v1.0.a1;Name=he.00g055650;
JABWEG010000020.1	GenSAS_63493a1a2e90c-publish	mRNA	595607	596011	7515.00	+	.	ID=he.00g055650.m01-v1.0.a1;Name=he.00g055650.m01;Parent=he.00g055650-v1.0.a1;
JABWEG010000020.1	GenSAS_63493a1a2e90c-publish	exon	595607	595918	.	+	.	ID=he.00g055650.m01.exon01-v1.0.a1;Name=he.00g055650.m01.exon01;Parent=he.00g055650.m01-v1.0.a1;
JABWEG010000020.1	GenSAS_63493a1a2e90c-publish	CDS	595607	595918	.	+	0	ID=he.00g055650.m01.CDS01-v1.0.a1;Name=he.00g055650.m01.CDS01;Parent=he.00g055650.m01-v1.0.a1;
JABWEG010000020.1	GenSAS_63493a1a2e90c-publish	exon	595976	596011	.	+	.	ID=he.00g055650.m01.exon02-v1.0.a1;Name=he.00g055650.m01.exon02;Parent=he.00g055650.m01-v1.0.a1;
JABWEG010000020.1	GenSAS_63493a1a2e90c-publish	CDS	595976	596011	.	+	0	ID=he.00g055650.m01.CDS02-v1.0.a1;Name=he.00g055650.m01.CDS02;Parent=he.00g055650.m01-v1.0.a1;
JABWEG010000020.1	GenSAS_63493a1a2e90c-publish	gene	596597	597637	.	+	.	ID=he.00g055660-v1.0.a1;Name=he.00g055660;
JABWEG010000020.1	GenSAS_63493a1a2e90c-publish	mRNA	596597	597637	64050.00	+	.	ID=he.00g055660.m01-v1.0.a1;Name=he.00g055660.m01;Parent=he.00g055660-v1.0.a1;
JABWEG010000020.1	GenSAS_63493a1a2e90c-publish	exon	596597	597637	.	+	.	ID=he.00g055660.m01.exon01-v1.0.a1;Name=he.00g055660.m01.exon01;Parent=he.00g055660.m01-v1.0.a1;
JABWEG010000020.1	GenSAS_63493a1a2e90c-publish	CDS	596597	597637	.	+	0	ID=he.00g055660.m01.CDS01-v1.0.a1;Name=he.00g055660.m01.CDS01;Parent=he.00g055660.m01-v1.0.a1;
JABWEG010000020.1	GenSAS_63493a1a2e90c-publish	gene	614254	615405	.	-	.	ID=he.00g055670-v1.0.a1;Name=he.00g055670;
JABWEG010000020.1	GenSAS_63493a1a2e90c-publish	mRNA	614254	615405	11505.00	-	.	ID=he.00g055670.m01-v1.0.a1;Name=he.00g055670.m01;Parent=he.00g055670-v1.0.a1;
JABWEG010000020.1	GenSAS_63493a1a2e90c-publish	exon	614254	614669	.	-	.	ID=he.00g055670.m01.exon01-v1.0.a1;Name=he.00g055670.m01.exon01;Parent=he.00g055670.m01-v1.0.a1;
JABWEG010000020.1	GenSAS_63493a1a2e90c-publish	CDS	614254	614669	.	-	1	ID=he.00g055670.m01.CDS01-v1.0.a1;Name=he.00g055670.m01.CDS01;Parent=he.00g055670.m01-v1.0.a1;
JABWEG010000020.1	GenSAS_63493a1a2e90c-publish	exon	614720	615405	.	-	.	ID=he.00g055670.m01.exon02-v1.0.a1;Name=he.00g055670.m01.exon02;Parent=he.00g055670.m01-v1.0.a1;
JABWEG010000020.1	GenSAS_63493a1a2e90c-publish	CDS	614720	615405	.	-	2	ID=he.00g055670.m01.CDS02-v1.0.a1;Name=he.00g055670.m01.CDS02;Parent=he.00g055670.m01-v1.0.a1;
JABWEG010000020.1	GenSAS_63493a1a2e90c-publish	gene	616755	617990	.	-	.	ID=he.00g055680-v1.0.a1;Name=he.00g055680;
JABWEG010000020.1	GenSAS_63493a1a2e90c-publish	mRNA	616755	617990	9985.00	-	.	ID=he.00g055680.m01-v1.0.a1;Name=he.00g055680.m01;Parent=he.00g055680-v1.0.a1;
JABWEG010000020.1	GenSAS_63493a1a2e90c-publish	exon	616755	616948	.	-	.	ID=he.00g055680.m01.exon01-v1.0.a1;Name=he.00g055680.m01.exon01;Parent=he.00g055680.m01-v1.0.a1;
JABWEG010000020.1	GenSAS_63493a1a2e90c-publish	CDS	616755	616948	.	-	0	ID=he.00g055680.m01.CDS01-v1.0.a1;Name=he.00g055680.m01.CDS01;Parent=he.00g055680.m01-v1.0.a1;
JABWEG010000020.1	GenSAS_63493a1a2e90c-publish	exon	617424	617639	.	-	.	ID=he.00g055680.m01.exon02-v1.0.a1;Name=he.00g055680.m01.exon02;Parent=he.00g055680.m01-v1.0.a1;
JABWEG010000020.1	GenSAS_63493a1a2e90c-publish	CDS	617424	617639	.	-	0	ID=he.00g055680.m01.CDS02-v1.0.a1;Name=he.00g055680.m01.CDS02;Parent=he.00g055680.m01-v1.0.a1;
JABWEG010000020.1	GenSAS_63493a1a2e90c-publish	exon	617691	617990	.	-	.	ID=he.00g055680.m01.exon03-v1.0.a1;Name=he.00g055680.m01.exon03;Parent=he.00g055680.m01-v1.0.a1;
JABWEG010000020.1	GenSAS_63493a1a2e90c-publish	CDS	617691	617990	.	-	0	ID=he.00g055680.m01.CDS03-v1.0.a1;Name=he.00g055680.m01.CDS03;Parent=he.00g055680.m01-v1.0.a1;
JABWEG010000020.1	GenSAS_63493a1a2e90c-publish	gene	619439	620420	.	-	.	ID=he.00g055690-v1.0.a1;Name=he.00g055690;
JABWEG010000020.1	GenSAS_63493a1a2e90c-publish	mRNA	619439	620420	9060.00	-	.	ID=he.00g055690.m01-v1.0.a1;Name=he.00g055690.m01;Parent=he.00g055690-v1.0.a1;
JABWEG010000020.1	GenSAS_63493a1a2e90c-publish	exon	619439	619538	.	-	.	ID=he.00g055690.m01.exon01-v1.0.a1;Name=he.00g055690.m01.exon01;Parent=he.00g055690.m01-v1.0.a1;
JABWEG010000020.1	GenSAS_63493a1a2e90c-publish	CDS	619439	619538	.	-	2	ID=he.00g055690.m01.CDS01-v1.0.a1;Name=he.00g055690.m01.CDS01;Parent=he.00g055690.m01-v1.0.a1;
JABWEG010000020.1	GenSAS_63493a1a2e90c-publish	exon	619591	620106	.	-	.	ID=he.00g055690.m01.exon02-v1.0.a1;Name=he.00g055690.m01.exon02;Parent=he.00g055690.m01-v1.0.a1;
JABWEG010000020.1	GenSAS_63493a1a2e90c-publish	CDS	619591	620106	.	-	2	ID=he.00g055690.m01.CDS02-v1.0.a1;Name=he.00g055690.m01.CDS02;Parent=he.00g055690.m01-v1.0.a1;
JABWEG010000020.1	GenSAS_63493a1a2e90c-publish	exon	620160	620262	.	-	.	ID=he.00g055690.m01.exon03-v1.0.a1;Name=he.00g055690.m01.exon03;Parent=he.00g055690.m01-v1.0.a1;
JABWEG010000020.1	GenSAS_63493a1a2e90c-publish	CDS	620160	620262	.	-	1	ID=he.00g055690.m01.CDS03-v1.0.a1;Name=he.00g055690.m01.CDS03;Parent=he.00g055690.m01-v1.0.a1;
JABWEG010000020.1	GenSAS_63493a1a2e90c-publish	exon	620312	620420	.	-	.	ID=he.00g055690.m01.exon04-v1.0.a1;Name=he.00g055690.m01.exon04;Parent=he.00g055690.m01-v1.0.a1;
JABWEG010000020.1	GenSAS_63493a1a2e90c-publish	CDS	620312	620420	.	-	0	ID=he.00g055690.m01.CDS04-v1.0.a1;Name=he.00g055690.m01.CDS04;Parent=he.00g055690.m01-v1.0.a1;
JABWEG010000020.1	GenSAS_63493a1a2e90c-publish	gene	620766	623641	.	+	.	ID=he.00g055700-v1.0.a1;Name=he.00g055700;
JABWEG010000020.1	GenSAS_63493a1a2e90c-publish	mRNA	620766	623641	28760.00	+	.	ID=he.00g055700.m01-v1.0.a1;Name=he.00g055700.m01;Parent=he.00g055700-v1.0.a1;
JABWEG010000020.1	GenSAS_63493a1a2e90c-publish	exon	620766	620951	.	+	.	ID=he.00g055700.m01.exon01-v1.0.a1;Name=he.00g055700.m01.exon01;Parent=he.00g055700.m01-v1.0.a1;
JABWEG010000020.1	GenSAS_63493a1a2e90c-publish	CDS	620766	620951	.	+	0	ID=he.00g055700.m01.CDS01-v1.0.a1;Name=he.00g055700.m01.CDS01;Parent=he.00g055700.m01-v1.0.a1;
JABWEG010000020.1	GenSAS_63493a1a2e90c-publish	exon	621002	621438	.	+	.	ID=he.00g055700.m01.exon02-v1.0.a1;Name=he.00g055700.m01.exon02;Parent=he.00g055700.m01-v1.0.a1;
JABWEG010000020.1	GenSAS_63493a1a2e90c-publish	CDS	621002	621438	.	+	0	ID=he.00g055700.m01.CDS02-v1.0.a1;Name=he.00g055700.m01.CDS02;Parent=he.00g055700.m01-v1.0.a1;
JABWEG010000020.1	GenSAS_63493a1a2e90c-publish	exon	621495	621623	.	+	.	ID=he.00g055700.m01.exon03-v1.0.a1;Name=he.00g055700.m01.exon03;Parent=he.00g055700.m01-v1.0.a1;
JABWEG010000020.1	GenSAS_63493a1a2e90c-publish	CDS	621495	621623	.	+	2	ID=he.00g055700.m01.CDS03-v1.0.a1;Name=he.00g055700.m01.CDS03;Parent=he.00g055700.m01-v1.0.a1;
JABWEG010000020.1	GenSAS_63493a1a2e90c-publish	exon	621673	621776	.	+	.	ID=he.00g055700.m01.exon04-v1.0.a1;Name=he.00g055700.m01.exon04;Parent=he.00g055700.m01-v1.0.a1;
JABWEG010000020.1	GenSAS_63493a1a2e90c-publish	CDS	621673	621776	.	+	2	ID=he.00g055700.m01.CDS04-v1.0.a1;Name=he.00g055700.m01.CDS04;Parent=he.00g055700.m01-v1.0.a1;
JABWEG010000020.1	GenSAS_63493a1a2e90c-publish	exon	621835	622303	.	+	.	ID=he.00g055700.m01.exon05-v1.0.a1;Name=he.00g055700.m01.exon05;Parent=he.00g055700.m01-v1.0.a1;
JABWEG010000020.1	GenSAS_63493a1a2e90c-publish	CDS	621835	622303	.	+	1	ID=he.00g055700.m01.CDS05-v1.0.a1;Name=he.00g055700.m01.CDS05;Parent=he.00g055700.m01-v1.0.a1;
JABWEG010000020.1	GenSAS_63493a1a2e90c-publish	exon	622364	623081	.	+	.	ID=he.00g055700.m01.exon06-v1.0.a1;Name=he.00g055700.m01.exon06;Parent=he.00g055700.m01-v1.0.a1;
JABWEG010000020.1	GenSAS_63493a1a2e90c-publish	CDS	622364	623081	.	+	2	ID=he.00g055700.m01.CDS06-v1.0.a1;Name=he.00g055700.m01.CDS06;Parent=he.00g055700.m01-v1.0.a1;
JABWEG010000020.1	GenSAS_63493a1a2e90c-publish	exon	623137	623582	.	+	.	ID=he.00g055700.m01.exon07-v1.0.a1;Name=he.00g055700.m01.exon07;Parent=he.00g055700.m01-v1.0.a1;
JABWEG010000020.1	GenSAS_63493a1a2e90c-publish	CDS	623137	623582	.	+	0	ID=he.00g055700.m01.CDS07-v1.0.a1;Name=he.00g055700.m01.CDS07;Parent=he.00g055700.m01-v1.0.a1;
JABWEG010000020.1	GenSAS_63493a1a2e90c-publish	exon	623635	623641	.	+	.	ID=he.00g055700.m01.exon08-v1.0.a1;Name=he.00g055700.m01.exon08;Parent=he.00g055700.m01-v1.0.a1;
JABWEG010000020.1	GenSAS_63493a1a2e90c-publish	CDS	623635	623641	.	+	2	ID=he.00g055700.m01.CDS08-v1.0.a1;Name=he.00g055700.m01.CDS08;Parent=he.00g055700.m01-v1.0.a1;
JABWEG010000020.1	GenSAS_63493a1a2e90c-publish	gene	681934	683389	.	+	.	ID=he.00g055710-v1.0.a1;Name=he.00g055710;
JABWEG010000020.1	GenSAS_63493a1a2e90c-publish	mRNA	681934	683389	11455.00	+	.	ID=he.00g055710.m01-v1.0.a1;Name=he.00g055710.m01;Parent=he.00g055710-v1.0.a1;
JABWEG010000020.1	GenSAS_63493a1a2e90c-publish	exon	681934	682110	.	+	.	ID=he.00g055710.m01.exon01-v1.0.a1;Name=he.00g055710.m01.exon01;Parent=he.00g055710.m01-v1.0.a1;
JABWEG010000020.1	GenSAS_63493a1a2e90c-publish	CDS	681934	682110	.	+	0	ID=he.00g055710.m01.CDS01-v1.0.a1;Name=he.00g055710.m01.CDS01;Parent=he.00g055710.m01-v1.0.a1;
JABWEG010000020.1	GenSAS_63493a1a2e90c-publish	exon	682168	683022	.	+	.	ID=he.00g055710.m01.exon02-v1.0.a1;Name=he.00g055710.m01.exon02;Parent=he.00g055710.m01-v1.0.a1;
JABWEG010000020.1	GenSAS_63493a1a2e90c-publish	CDS	682168	683022	.	+	0	ID=he.00g055710.m01.CDS02-v1.0.a1;Name=he.00g055710.m01.CDS02;Parent=he.00g055710.m01-v1.0.a1;
JABWEG010000020.1	GenSAS_63493a1a2e90c-publish	exon	683057	683389	.	+	.	ID=he.00g055710.m01.exon03-v1.0.a1;Name=he.00g055710.m01.exon03;Parent=he.00g055710.m01-v1.0.a1;
JABWEG010000020.1	GenSAS_63493a1a2e90c-publish	CDS	683057	683389	.	+	0	ID=he.00g055710.m01.CDS03-v1.0.a1;Name=he.00g055710.m01.CDS03;Parent=he.00g055710.m01-v1.0.a1;
JABWEG010000020.1	GenSAS_63493a1a2e90c-publish	gene	687798	689268	.	-	.	ID=he.00g055720-v1.0.a1;Name=he.00g055720;
JABWEG010000020.1	GenSAS_63493a1a2e90c-publish	mRNA	687798	689268	14340.00	-	.	ID=he.00g055720.m01-v1.0.a1;Name=he.00g055720.m01;Parent=he.00g055720-v1.0.a1;
JABWEG010000020.1	GenSAS_63493a1a2e90c-publish	exon	687798	687805	.	-	.	ID=he.00g055720.m01.exon01-v1.0.a1;Name=he.00g055720.m01.exon01;Parent=he.00g055720.m01-v1.0.a1;
JABWEG010000020.1	GenSAS_63493a1a2e90c-publish	CDS	687798	687805	.	-	1	ID=he.00g055720.m01.CDS01-v1.0.a1;Name=he.00g055720.m01.CDS01;Parent=he.00g055720.m01-v1.0.a1;
JABWEG010000020.1	GenSAS_63493a1a2e90c-publish	exon	687880	687901	.	-	.	ID=he.00g055720.m01.exon02-v1.0.a1;Name=he.00g055720.m01.exon02;Parent=he.00g055720.m01-v1.0.a1;
JABWEG010000020.1	GenSAS_63493a1a2e90c-publish	CDS	687880	687901	.	-	0	ID=he.00g055720.m01.CDS02-v1.0.a1;Name=he.00g055720.m01.CDS02;Parent=he.00g055720.m01-v1.0.a1;
JABWEG010000020.1	GenSAS_63493a1a2e90c-publish	exon	687955	688125	.	-	.	ID=he.00g055720.m01.exon03-v1.0.a1;Name=he.00g055720.m01.exon03;Parent=he.00g055720.m01-v1.0.a1;
JABWEG010000020.1	GenSAS_63493a1a2e90c-publish	CDS	687955	688125	.	-	0	ID=he.00g055720.m01.CDS03-v1.0.a1;Name=he.00g055720.m01.CDS03;Parent=he.00g055720.m01-v1.0.a1;
JABWEG010000020.1	GenSAS_63493a1a2e90c-publish	exon	688187	688447	.	-	.	ID=he.00g055720.m01.exon04-v1.0.a1;Name=he.00g055720.m01.exon04;Parent=he.00g055720.m01-v1.0.a1;
JABWEG010000020.1	GenSAS_63493a1a2e90c-publish	CDS	688187	688447	.	-	0	ID=he.00g055720.m01.CDS04-v1.0.a1;Name=he.00g055720.m01.CDS04;Parent=he.00g055720.m01-v1.0.a1;
JABWEG010000020.1	GenSAS_63493a1a2e90c-publish	exon	688498	688586	.	-	.	ID=he.00g055720.m01.exon05-v1.0.a1;Name=he.00g055720.m01.exon05;Parent=he.00g055720.m01-v1.0.a1;
JABWEG010000020.1	GenSAS_63493a1a2e90c-publish	CDS	688498	688586	.	-	1	ID=he.00g055720.m01.CDS05-v1.0.a1;Name=he.00g055720.m01.CDS05;Parent=he.00g055720.m01-v1.0.a1;
JABWEG010000020.1	GenSAS_63493a1a2e90c-publish	exon	688637	688675	.	-	.	ID=he.00g055720.m01.exon06-v1.0.a1;Name=he.00g055720.m01.exon06;Parent=he.00g055720.m01-v1.0.a1;
JABWEG010000020.1	GenSAS_63493a1a2e90c-publish	CDS	688637	688675	.	-	1	ID=he.00g055720.m01.CDS06-v1.0.a1;Name=he.00g055720.m01.CDS06;Parent=he.00g055720.m01-v1.0.a1;
JABWEG010000020.1	GenSAS_63493a1a2e90c-publish	exon	688723	689130	.	-	.	ID=he.00g055720.m01.exon07-v1.0.a1;Name=he.00g055720.m01.exon07;Parent=he.00g055720.m01-v1.0.a1;
JABWEG010000020.1	GenSAS_63493a1a2e90c-publish	CDS	688723	689130	.	-	1	ID=he.00g055720.m01.CDS07-v1.0.a1;Name=he.00g055720.m01.CDS07;Parent=he.00g055720.m01-v1.0.a1;
JABWEG010000020.1	GenSAS_63493a1a2e90c-publish	exon	689187	689268	.	-	.	ID=he.00g055720.m01.exon08-v1.0.a1;Name=he.00g055720.m01.exon08;Parent=he.00g055720.m01-v1.0.a1;
JABWEG010000020.1	GenSAS_63493a1a2e90c-publish	CDS	689187	689268	.	-	0	ID=he.00g055720.m01.CDS08-v1.0.a1;Name=he.00g055720.m01.CDS08;Parent=he.00g055720.m01-v1.0.a1;
JABWEG010000020.1	GenSAS_63493a1a2e90c-publish	gene	691100	691909	.	+	.	ID=he.00g055730-v1.0.a1;Name=he.00g055730;
JABWEG010000020.1	GenSAS_63493a1a2e90c-publish	mRNA	691100	691909	37065.00	+	.	ID=he.00g055730.m01-v1.0.a1;Name=he.00g055730.m01;Parent=he.00g055730-v1.0.a1;
JABWEG010000020.1	GenSAS_63493a1a2e90c-publish	exon	691100	691210	.	+	.	ID=he.00g055730.m01.exon01-v1.0.a1;Name=he.00g055730.m01.exon01;Parent=he.00g055730.m01-v1.0.a1;
JABWEG010000020.1	GenSAS_63493a1a2e90c-publish	CDS	691100	691210	.	+	0	ID=he.00g055730.m01.CDS01-v1.0.a1;Name=he.00g055730.m01.CDS01;Parent=he.00g055730.m01-v1.0.a1;
JABWEG010000020.1	GenSAS_63493a1a2e90c-publish	exon	691265	691314	.	+	.	ID=he.00g055730.m01.exon02-v1.0.a1;Name=he.00g055730.m01.exon02;Parent=he.00g055730.m01-v1.0.a1;
JABWEG010000020.1	GenSAS_63493a1a2e90c-publish	CDS	691265	691314	.	+	0	ID=he.00g055730.m01.CDS02-v1.0.a1;Name=he.00g055730.m01.CDS02;Parent=he.00g055730.m01-v1.0.a1;
JABWEG010000020.1	GenSAS_63493a1a2e90c-publish	exon	691369	691400	.	+	.	ID=he.00g055730.m01.exon03-v1.0.a1;Name=he.00g055730.m01.exon03;Parent=he.00g055730.m01-v1.0.a1;
JABWEG010000020.1	GenSAS_63493a1a2e90c-publish	CDS	691369	691400	.	+	2	ID=he.00g055730.m01.CDS03-v1.0.a1;Name=he.00g055730.m01.CDS03;Parent=he.00g055730.m01-v1.0.a1;
JABWEG010000020.1	GenSAS_63493a1a2e90c-publish	exon	691491	691635	.	+	.	ID=he.00g055730.m01.exon04-v1.0.a1;Name=he.00g055730.m01.exon04;Parent=he.00g055730.m01-v1.0.a1;
JABWEG010000020.1	GenSAS_63493a1a2e90c-publish	CDS	691491	691635	.	+	1	ID=he.00g055730.m01.CDS04-v1.0.a1;Name=he.00g055730.m01.CDS04;Parent=he.00g055730.m01-v1.0.a1;
JABWEG010000020.1	GenSAS_63493a1a2e90c-publish	exon	691735	691909	.	+	.	ID=he.00g055730.m01.exon05-v1.0.a1;Name=he.00g055730.m01.exon05;Parent=he.00g055730.m01-v1.0.a1;
JABWEG010000020.1	GenSAS_63493a1a2e90c-publish	CDS	691735	691909	.	+	2	ID=he.00g055730.m01.CDS05-v1.0.a1;Name=he.00g055730.m01.CDS05;Parent=he.00g055730.m01-v1.0.a1;
JABWEG010000020.1	GenSAS_63493a1a2e90c-publish	gene	692156	694509	.	+	.	ID=he.00g055740-v1.0.a1;Name=he.00g055740;
JABWEG010000020.1	GenSAS_63493a1a2e90c-publish	mRNA	692156	694509	9814400.00	+	.	ID=he.00g055740.m01-v1.0.a1;Name=he.00g055740.m01;Parent=he.00g055740-v1.0.a1;
JABWEG010000020.1	GenSAS_63493a1a2e90c-publish	exon	692156	692335	.	+	.	ID=he.00g055740.m01.exon01-v1.0.a1;Name=he.00g055740.m01.exon01;Parent=he.00g055740.m01-v1.0.a1;
JABWEG010000020.1	GenSAS_63493a1a2e90c-publish	CDS	692156	692335	.	+	0	ID=he.00g055740.m01.CDS01-v1.0.a1;Name=he.00g055740.m01.CDS01;Parent=he.00g055740.m01-v1.0.a1;
JABWEG010000020.1	GenSAS_63493a1a2e90c-publish	exon	692386	692953	.	+	.	ID=he.00g055740.m01.exon02-v1.0.a1;Name=he.00g055740.m01.exon02;Parent=he.00g055740.m01-v1.0.a1;
JABWEG010000020.1	GenSAS_63493a1a2e90c-publish	CDS	692386	692953	.	+	0	ID=he.00g055740.m01.CDS02-v1.0.a1;Name=he.00g055740.m01.CDS02;Parent=he.00g055740.m01-v1.0.a1;
JABWEG010000020.1	GenSAS_63493a1a2e90c-publish	exon	693012	693979	.	+	.	ID=he.00g055740.m01.exon03-v1.0.a1;Name=he.00g055740.m01.exon03;Parent=he.00g055740.m01-v1.0.a1;
JABWEG010000020.1	GenSAS_63493a1a2e90c-publish	CDS	693012	693979	.	+	1	ID=he.00g055740.m01.CDS03-v1.0.a1;Name=he.00g055740.m01.CDS03;Parent=he.00g055740.m01-v1.0.a1;
JABWEG010000020.1	GenSAS_63493a1a2e90c-publish	exon	694033	694509	.	+	.	ID=he.00g055740.m01.exon04-v1.0.a1;Name=he.00g055740.m01.exon04;Parent=he.00g055740.m01-v1.0.a1;
JABWEG010000020.1	GenSAS_63493a1a2e90c-publish	CDS	694033	694509	.	+	0	ID=he.00g055740.m01.CDS04-v1.0.a1;Name=he.00g055740.m01.CDS04;Parent=he.00g055740.m01-v1.0.a1;
JABWEG010000020.1	GenSAS_63493a1a2e90c-publish	gene	694884	696174	.	+	.	ID=he.00g055750-v1.0.a1;Name=he.00g055750;
JABWEG010000020.1	GenSAS_63493a1a2e90c-publish	mRNA	694884	696174	1514305.00	+	.	ID=he.00g055750.m01-v1.0.a1;Name=he.00g055750.m01;Parent=he.00g055750-v1.0.a1;
JABWEG010000020.1	GenSAS_63493a1a2e90c-publish	exon	694884	695065	.	+	.	ID=he.00g055750.m01.exon01-v1.0.a1;Name=he.00g055750.m01.exon01;Parent=he.00g055750.m01-v1.0.a1;
JABWEG010000020.1	GenSAS_63493a1a2e90c-publish	CDS	694884	695065	.	+	0	ID=he.00g055750.m01.CDS01-v1.0.a1;Name=he.00g055750.m01.CDS01;Parent=he.00g055750.m01-v1.0.a1;
JABWEG010000020.1	GenSAS_63493a1a2e90c-publish	exon	695128	695299	.	+	.	ID=he.00g055750.m01.exon02-v1.0.a1;Name=he.00g055750.m01.exon02;Parent=he.00g055750.m01-v1.0.a1;
JABWEG010000020.1	GenSAS_63493a1a2e90c-publish	CDS	695128	695299	.	+	2	ID=he.00g055750.m01.CDS02-v1.0.a1;Name=he.00g055750.m01.CDS02;Parent=he.00g055750.m01-v1.0.a1;
JABWEG010000020.1	GenSAS_63493a1a2e90c-publish	exon	695370	695467	.	+	.	ID=he.00g055750.m01.exon03-v1.0.a1;Name=he.00g055750.m01.exon03;Parent=he.00g055750.m01-v1.0.a1;
JABWEG010000020.1	GenSAS_63493a1a2e90c-publish	CDS	695370	695467	.	+	0	ID=he.00g055750.m01.CDS03-v1.0.a1;Name=he.00g055750.m01.CDS03;Parent=he.00g055750.m01-v1.0.a1;
JABWEG010000020.1	GenSAS_63493a1a2e90c-publish	exon	695520	695811	.	+	.	ID=he.00g055750.m01.exon04-v1.0.a1;Name=he.00g055750.m01.exon04;Parent=he.00g055750.m01-v1.0.a1;
JABWEG010000020.1	GenSAS_63493a1a2e90c-publish	CDS	695520	695811	.	+	2	ID=he.00g055750.m01.CDS04-v1.0.a1;Name=he.00g055750.m01.CDS04;Parent=he.00g055750.m01-v1.0.a1;
JABWEG010000020.1	GenSAS_63493a1a2e90c-publish	exon	695869	696174	.	+	.	ID=he.00g055750.m01.exon05-v1.0.a1;Name=he.00g055750.m01.exon05;Parent=he.00g055750.m01-v1.0.a1;
JABWEG010000020.1	GenSAS_63493a1a2e90c-publish	CDS	695869	696174	.	+	0	ID=he.00g055750.m01.CDS05-v1.0.a1;Name=he.00g055750.m01.CDS05;Parent=he.00g055750.m01-v1.0.a1;
JABWEG010000020.1	GenSAS_63493a1a2e90c-publish	gene	696472	703229	.	-	.	ID=he.00g055760-v1.0.a1;Name=he.00g055760;
JABWEG010000020.1	GenSAS_63493a1a2e90c-publish	mRNA	696472	703229	56860.00	-	.	ID=he.00g055760.m01-v1.0.a1;Name=he.00g055760.m01;Parent=he.00g055760-v1.0.a1;
JABWEG010000020.1	GenSAS_63493a1a2e90c-publish	exon	696472	696540	.	-	.	ID=he.00g055760.m01.exon01-v1.0.a1;Name=he.00g055760.m01.exon01;Parent=he.00g055760.m01-v1.0.a1;
JABWEG010000020.1	GenSAS_63493a1a2e90c-publish	CDS	696472	696540	.	-	0	ID=he.00g055760.m01.CDS01-v1.0.a1;Name=he.00g055760.m01.CDS01;Parent=he.00g055760.m01-v1.0.a1;
JABWEG010000020.1	GenSAS_63493a1a2e90c-publish	exon	696597	696747	.	-	.	ID=he.00g055760.m01.exon02-v1.0.a1;Name=he.00g055760.m01.exon02;Parent=he.00g055760.m01-v1.0.a1;
JABWEG010000020.1	GenSAS_63493a1a2e90c-publish	CDS	696597	696747	.	-	2	ID=he.00g055760.m01.CDS02-v1.0.a1;Name=he.00g055760.m01.CDS02;Parent=he.00g055760.m01-v1.0.a1;
JABWEG010000020.1	GenSAS_63493a1a2e90c-publish	exon	696795	696915	.	-	.	ID=he.00g055760.m01.exon03-v1.0.a1;Name=he.00g055760.m01.exon03;Parent=he.00g055760.m01-v1.0.a1;
JABWEG010000020.1	GenSAS_63493a1a2e90c-publish	CDS	696795	696915	.	-	1	ID=he.00g055760.m01.CDS03-v1.0.a1;Name=he.00g055760.m01.CDS03;Parent=he.00g055760.m01-v1.0.a1;
JABWEG010000020.1	GenSAS_63493a1a2e90c-publish	exon	696973	697389	.	-	.	ID=he.00g055760.m01.exon04-v1.0.a1;Name=he.00g055760.m01.exon04;Parent=he.00g055760.m01-v1.0.a1;
JABWEG010000020.1	GenSAS_63493a1a2e90c-publish	CDS	696973	697389	.	-	1	ID=he.00g055760.m01.CDS04-v1.0.a1;Name=he.00g055760.m01.CDS04;Parent=he.00g055760.m01-v1.0.a1;
JABWEG010000020.1	GenSAS_63493a1a2e90c-publish	exon	697438	697615	.	-	.	ID=he.00g055760.m01.exon05-v1.0.a1;Name=he.00g055760.m01.exon05;Parent=he.00g055760.m01-v1.0.a1;
JABWEG010000020.1	GenSAS_63493a1a2e90c-publish	CDS	697438	697615	.	-	0	ID=he.00g055760.m01.CDS05-v1.0.a1;Name=he.00g055760.m01.CDS05;Parent=he.00g055760.m01-v1.0.a1;
JABWEG010000020.1	GenSAS_63493a1a2e90c-publish	exon	697668	697803	.	-	.	ID=he.00g055760.m01.exon06-v1.0.a1;Name=he.00g055760.m01.exon06;Parent=he.00g055760.m01-v1.0.a1;
JABWEG010000020.1	GenSAS_63493a1a2e90c-publish	CDS	697668	697803	.	-	2	ID=he.00g055760.m01.CDS06-v1.0.a1;Name=he.00g055760.m01.CDS06;Parent=he.00g055760.m01-v1.0.a1;
JABWEG010000020.1	GenSAS_63493a1a2e90c-publish	exon	697855	697927	.	-	.	ID=he.00g055760.m01.exon07-v1.0.a1;Name=he.00g055760.m01.exon07;Parent=he.00g055760.m01-v1.0.a1;
JABWEG010000020.1	GenSAS_63493a1a2e90c-publish	CDS	697855	697927	.	-	1	ID=he.00g055760.m01.CDS07-v1.0.a1;Name=he.00g055760.m01.CDS07;Parent=he.00g055760.m01-v1.0.a1;
JABWEG010000020.1	GenSAS_63493a1a2e90c-publish	exon	697980	698144	.	-	.	ID=he.00g055760.m01.exon08-v1.0.a1;Name=he.00g055760.m01.exon08;Parent=he.00g055760.m01-v1.0.a1;
JABWEG010000020.1	GenSAS_63493a1a2e90c-publish	CDS	697980	698144	.	-	1	ID=he.00g055760.m01.CDS08-v1.0.a1;Name=he.00g055760.m01.CDS08;Parent=he.00g055760.m01-v1.0.a1;
JABWEG010000020.1	GenSAS_63493a1a2e90c-publish	exon	698195	698288	.	-	.	ID=he.00g055760.m01.exon09-v1.0.a1;Name=he.00g055760.m01.exon09;Parent=he.00g055760.m01-v1.0.a1;
JABWEG010000020.1	GenSAS_63493a1a2e90c-publish	CDS	698195	698288	.	-	0	ID=he.00g055760.m01.CDS09-v1.0.a1;Name=he.00g055760.m01.CDS09;Parent=he.00g055760.m01-v1.0.a1;
JABWEG010000020.1	GenSAS_63493a1a2e90c-publish	exon	698338	698369	.	-	.	ID=he.00g055760.m01.exon10-v1.0.a1;Name=he.00g055760.m01.exon10;Parent=he.00g055760.m01-v1.0.a1;
JABWEG010000020.1	GenSAS_63493a1a2e90c-publish	CDS	698338	698369	.	-	1	ID=he.00g055760.m01.CDS10-v1.0.a1;Name=he.00g055760.m01.CDS10;Parent=he.00g055760.m01-v1.0.a1;
JABWEG010000020.1	GenSAS_63493a1a2e90c-publish	exon	698420	698560	.	-	.	ID=he.00g055760.m01.exon11-v1.0.a1;Name=he.00g055760.m01.exon11;Parent=he.00g055760.m01-v1.0.a1;
JABWEG010000020.1	GenSAS_63493a1a2e90c-publish	CDS	698420	698560	.	-	1	ID=he.00g055760.m01.CDS11-v1.0.a1;Name=he.00g055760.m01.CDS11;Parent=he.00g055760.m01-v1.0.a1;
JABWEG010000020.1	GenSAS_63493a1a2e90c-publish	exon	698626	698719	.	-	.	ID=he.00g055760.m01.exon12-v1.0.a1;Name=he.00g055760.m01.exon12;Parent=he.00g055760.m01-v1.0.a1;
JABWEG010000020.1	GenSAS_63493a1a2e90c-publish	CDS	698626	698719	.	-	0	ID=he.00g055760.m01.CDS12-v1.0.a1;Name=he.00g055760.m01.CDS12;Parent=he.00g055760.m01-v1.0.a1;
JABWEG010000020.1	GenSAS_63493a1a2e90c-publish	exon	698776	698925	.	-	.	ID=he.00g055760.m01.exon13-v1.0.a1;Name=he.00g055760.m01.exon13;Parent=he.00g055760.m01-v1.0.a1;
JABWEG010000020.1	GenSAS_63493a1a2e90c-publish	CDS	698776	698925	.	-	0	ID=he.00g055760.m01.CDS13-v1.0.a1;Name=he.00g055760.m01.CDS13;Parent=he.00g055760.m01-v1.0.a1;
JABWEG010000020.1	GenSAS_63493a1a2e90c-publish	exon	698985	699095	.	-	.	ID=he.00g055760.m01.exon14-v1.0.a1;Name=he.00g055760.m01.exon14;Parent=he.00g055760.m01-v1.0.a1;
JABWEG010000020.1	GenSAS_63493a1a2e90c-publish	CDS	698985	699095	.	-	0	ID=he.00g055760.m01.CDS14-v1.0.a1;Name=he.00g055760.m01.CDS14;Parent=he.00g055760.m01-v1.0.a1;
JABWEG010000020.1	GenSAS_63493a1a2e90c-publish	exon	699149	699595	.	-	.	ID=he.00g055760.m01.exon15-v1.0.a1;Name=he.00g055760.m01.exon15;Parent=he.00g055760.m01-v1.0.a1;
JABWEG010000020.1	GenSAS_63493a1a2e90c-publish	CDS	699149	699595	.	-	0	ID=he.00g055760.m01.CDS15-v1.0.a1;Name=he.00g055760.m01.CDS15;Parent=he.00g055760.m01-v1.0.a1;
JABWEG010000020.1	GenSAS_63493a1a2e90c-publish	exon	699647	699793	.	-	.	ID=he.00g055760.m01.exon16-v1.0.a1;Name=he.00g055760.m01.exon16;Parent=he.00g055760.m01-v1.0.a1;
JABWEG010000020.1	GenSAS_63493a1a2e90c-publish	CDS	699647	699793	.	-	0	ID=he.00g055760.m01.CDS16-v1.0.a1;Name=he.00g055760.m01.CDS16;Parent=he.00g055760.m01-v1.0.a1;
JABWEG010000020.1	GenSAS_63493a1a2e90c-publish	exon	699849	700041	.	-	.	ID=he.00g055760.m01.exon17-v1.0.a1;Name=he.00g055760.m01.exon17;Parent=he.00g055760.m01-v1.0.a1;
JABWEG010000020.1	GenSAS_63493a1a2e90c-publish	CDS	699849	700041	.	-	2	ID=he.00g055760.m01.CDS17-v1.0.a1;Name=he.00g055760.m01.CDS17;Parent=he.00g055760.m01-v1.0.a1;
JABWEG010000020.1	GenSAS_63493a1a2e90c-publish	exon	700093	700295	.	-	.	ID=he.00g055760.m01.exon18-v1.0.a1;Name=he.00g055760.m01.exon18;Parent=he.00g055760.m01-v1.0.a1;
JABWEG010000020.1	GenSAS_63493a1a2e90c-publish	CDS	700093	700295	.	-	0	ID=he.00g055760.m01.CDS18-v1.0.a1;Name=he.00g055760.m01.CDS18;Parent=he.00g055760.m01-v1.0.a1;
JABWEG010000020.1	GenSAS_63493a1a2e90c-publish	exon	700350	700454	.	-	.	ID=he.00g055760.m01.exon19-v1.0.a1;Name=he.00g055760.m01.exon19;Parent=he.00g055760.m01-v1.0.a1;
JABWEG010000020.1	GenSAS_63493a1a2e90c-publish	CDS	700350	700454	.	-	0	ID=he.00g055760.m01.CDS19-v1.0.a1;Name=he.00g055760.m01.CDS19;Parent=he.00g055760.m01-v1.0.a1;
JABWEG010000020.1	GenSAS_63493a1a2e90c-publish	exon	700507	700677	.	-	.	ID=he.00g055760.m01.exon20-v1.0.a1;Name=he.00g055760.m01.exon20;Parent=he.00g055760.m01-v1.0.a1;
JABWEG010000020.1	GenSAS_63493a1a2e90c-publish	CDS	700507	700677	.	-	0	ID=he.00g055760.m01.CDS20-v1.0.a1;Name=he.00g055760.m01.CDS20;Parent=he.00g055760.m01-v1.0.a1;
JABWEG010000020.1	GenSAS_63493a1a2e90c-publish	exon	700741	700965	.	-	.	ID=he.00g055760.m01.exon21-v1.0.a1;Name=he.00g055760.m01.exon21;Parent=he.00g055760.m01-v1.0.a1;
JABWEG010000020.1	GenSAS_63493a1a2e90c-publish	CDS	700741	700965	.	-	0	ID=he.00g055760.m01.CDS21-v1.0.a1;Name=he.00g055760.m01.CDS21;Parent=he.00g055760.m01-v1.0.a1;
JABWEG010000020.1	GenSAS_63493a1a2e90c-publish	exon	701014	701203	.	-	.	ID=he.00g055760.m01.exon22-v1.0.a1;Name=he.00g055760.m01.exon22;Parent=he.00g055760.m01-v1.0.a1;
JABWEG010000020.1	GenSAS_63493a1a2e90c-publish	CDS	701014	701203	.	-	2	ID=he.00g055760.m01.CDS22-v1.0.a1;Name=he.00g055760.m01.CDS22;Parent=he.00g055760.m01-v1.0.a1;
JABWEG010000020.1	GenSAS_63493a1a2e90c-publish	exon	701255	701355	.	-	.	ID=he.00g055760.m01.exon23-v1.0.a1;Name=he.00g055760.m01.exon23;Parent=he.00g055760.m01-v1.0.a1;
JABWEG010000020.1	GenSAS_63493a1a2e90c-publish	CDS	701255	701355	.	-	0	ID=he.00g055760.m01.CDS23-v1.0.a1;Name=he.00g055760.m01.CDS23;Parent=he.00g055760.m01-v1.0.a1;
JABWEG010000020.1	GenSAS_63493a1a2e90c-publish	exon	701412	702469	.	-	.	ID=he.00g055760.m01.exon24-v1.0.a1;Name=he.00g055760.m01.exon24;Parent=he.00g055760.m01-v1.0.a1;
JABWEG010000020.1	GenSAS_63493a1a2e90c-publish	CDS	701412	702469	.	-	1	ID=he.00g055760.m01.CDS24-v1.0.a1;Name=he.00g055760.m01.CDS24;Parent=he.00g055760.m01-v1.0.a1;
JABWEG010000020.1	GenSAS_63493a1a2e90c-publish	exon	702524	703229	.	-	.	ID=he.00g055760.m01.exon25-v1.0.a1;Name=he.00g055760.m01.exon25;Parent=he.00g055760.m01-v1.0.a1;
JABWEG010000020.1	GenSAS_63493a1a2e90c-publish	CDS	702524	703229	.	-	0	ID=he.00g055760.m01.CDS25-v1.0.a1;Name=he.00g055760.m01.CDS25;Parent=he.00g055760.m01-v1.0.a1;
JABWEG010000003.1	GenSAS_63493a1a2e90c-publish	gene	1389	3015	.	+	.	ID=he.00g055770-v1.0.a1;Name=he.00g055770;
JABWEG010000003.1	GenSAS_63493a1a2e90c-publish	mRNA	1389	3015	15535.00	+	.	ID=he.00g055770.m01-v1.0.a1;Name=he.00g055770.m01;Parent=he.00g055770-v1.0.a1;
JABWEG010000003.1	GenSAS_63493a1a2e90c-publish	exon	1389	1459	.	+	.	ID=he.00g055770.m01.exon01-v1.0.a1;Name=he.00g055770.m01.exon01;Parent=he.00g055770.m01-v1.0.a1;
JABWEG010000003.1	GenSAS_63493a1a2e90c-publish	CDS	1389	1459	.	+	0	ID=he.00g055770.m01.CDS01-v1.0.a1;Name=he.00g055770.m01.CDS01;Parent=he.00g055770.m01-v1.0.a1;
JABWEG010000003.1	GenSAS_63493a1a2e90c-publish	exon	1517	1612	.	+	.	ID=he.00g055770.m01.exon02-v1.0.a1;Name=he.00g055770.m01.exon02;Parent=he.00g055770.m01-v1.0.a1;
JABWEG010000003.1	GenSAS_63493a1a2e90c-publish	CDS	1517	1612	.	+	2	ID=he.00g055770.m01.CDS02-v1.0.a1;Name=he.00g055770.m01.CDS02;Parent=he.00g055770.m01-v1.0.a1;
JABWEG010000003.1	GenSAS_63493a1a2e90c-publish	exon	1670	1846	.	+	.	ID=he.00g055770.m01.exon03-v1.0.a1;Name=he.00g055770.m01.exon03;Parent=he.00g055770.m01-v1.0.a1;
JABWEG010000003.1	GenSAS_63493a1a2e90c-publish	CDS	1670	1846	.	+	2	ID=he.00g055770.m01.CDS03-v1.0.a1;Name=he.00g055770.m01.CDS03;Parent=he.00g055770.m01-v1.0.a1;
JABWEG010000003.1	GenSAS_63493a1a2e90c-publish	exon	1904	1930	.	+	.	ID=he.00g055770.m01.exon04-v1.0.a1;Name=he.00g055770.m01.exon04;Parent=he.00g055770.m01-v1.0.a1;
JABWEG010000003.1	GenSAS_63493a1a2e90c-publish	CDS	1904	1930	.	+	2	ID=he.00g055770.m01.CDS04-v1.0.a1;Name=he.00g055770.m01.CDS04;Parent=he.00g055770.m01-v1.0.a1;
JABWEG010000003.1	GenSAS_63493a1a2e90c-publish	exon	1991	2089	.	+	.	ID=he.00g055770.m01.exon05-v1.0.a1;Name=he.00g055770.m01.exon05;Parent=he.00g055770.m01-v1.0.a1;
JABWEG010000003.1	GenSAS_63493a1a2e90c-publish	CDS	1991	2089	.	+	2	ID=he.00g055770.m01.CDS05-v1.0.a1;Name=he.00g055770.m01.CDS05;Parent=he.00g055770.m01-v1.0.a1;
JABWEG010000003.1	GenSAS_63493a1a2e90c-publish	exon	2152	2474	.	+	.	ID=he.00g055770.m01.exon06-v1.0.a1;Name=he.00g055770.m01.exon06;Parent=he.00g055770.m01-v1.0.a1;
JABWEG010000003.1	GenSAS_63493a1a2e90c-publish	CDS	2152	2474	.	+	2	ID=he.00g055770.m01.CDS06-v1.0.a1;Name=he.00g055770.m01.CDS06;Parent=he.00g055770.m01-v1.0.a1;
JABWEG010000003.1	GenSAS_63493a1a2e90c-publish	exon	2530	2616	.	+	.	ID=he.00g055770.m01.exon07-v1.0.a1;Name=he.00g055770.m01.exon07;Parent=he.00g055770.m01-v1.0.a1;
JABWEG010000003.1	GenSAS_63493a1a2e90c-publish	CDS	2530	2616	.	+	1	ID=he.00g055770.m01.CDS07-v1.0.a1;Name=he.00g055770.m01.CDS07;Parent=he.00g055770.m01-v1.0.a1;
JABWEG010000003.1	GenSAS_63493a1a2e90c-publish	exon	2669	3015	.	+	.	ID=he.00g055770.m01.exon08-v1.0.a1;Name=he.00g055770.m01.exon08;Parent=he.00g055770.m01-v1.0.a1;
JABWEG010000003.1	GenSAS_63493a1a2e90c-publish	CDS	2669	3015	.	+	1	ID=he.00g055770.m01.CDS08-v1.0.a1;Name=he.00g055770.m01.CDS08;Parent=he.00g055770.m01-v1.0.a1;
JABWEG010000003.1	GenSAS_63493a1a2e90c-publish	gene	9124	9928	.	+	.	ID=he.00g055780-v1.0.a1;Name=he.00g055780;
JABWEG010000003.1	GenSAS_63493a1a2e90c-publish	mRNA	9124	9928	99195.00	+	.	ID=he.00g055780.m01-v1.0.a1;Name=he.00g055780.m01;Parent=he.00g055780-v1.0.a1;
JABWEG010000003.1	GenSAS_63493a1a2e90c-publish	exon	9124	9321	.	+	.	ID=he.00g055780.m01.exon01-v1.0.a1;Name=he.00g055780.m01.exon01;Parent=he.00g055780.m01-v1.0.a1;
JABWEG010000003.1	GenSAS_63493a1a2e90c-publish	CDS	9124	9321	.	+	0	ID=he.00g055780.m01.CDS01-v1.0.a1;Name=he.00g055780.m01.CDS01;Parent=he.00g055780.m01-v1.0.a1;
JABWEG010000003.1	GenSAS_63493a1a2e90c-publish	exon	9381	9475	.	+	.	ID=he.00g055780.m01.exon02-v1.0.a1;Name=he.00g055780.m01.exon02;Parent=he.00g055780.m01-v1.0.a1;
JABWEG010000003.1	GenSAS_63493a1a2e90c-publish	CDS	9381	9475	.	+	0	ID=he.00g055780.m01.CDS02-v1.0.a1;Name=he.00g055780.m01.CDS02;Parent=he.00g055780.m01-v1.0.a1;
JABWEG010000003.1	GenSAS_63493a1a2e90c-publish	exon	9526	9928	.	+	.	ID=he.00g055780.m01.exon03-v1.0.a1;Name=he.00g055780.m01.exon03;Parent=he.00g055780.m01-v1.0.a1;
JABWEG010000003.1	GenSAS_63493a1a2e90c-publish	CDS	9526	9928	.	+	2	ID=he.00g055780.m01.CDS03-v1.0.a1;Name=he.00g055780.m01.CDS03;Parent=he.00g055780.m01-v1.0.a1;
JABWEG010000003.1	GenSAS_63493a1a2e90c-publish	gene	10146	11268	.	-	.	ID=he.00g055790-v1.0.a1;Name=he.00g055790;
JABWEG010000003.1	GenSAS_63493a1a2e90c-publish	mRNA	10146	11268	11215.00	-	.	ID=he.00g055790.m01-v1.0.a1;Name=he.00g055790.m01;Parent=he.00g055790-v1.0.a1;
JABWEG010000003.1	GenSAS_63493a1a2e90c-publish	exon	10146	10178	.	-	.	ID=he.00g055790.m01.exon01-v1.0.a1;Name=he.00g055790.m01.exon01;Parent=he.00g055790.m01-v1.0.a1;
JABWEG010000003.1	GenSAS_63493a1a2e90c-publish	CDS	10146	10178	.	-	0	ID=he.00g055790.m01.CDS01-v1.0.a1;Name=he.00g055790.m01.CDS01;Parent=he.00g055790.m01-v1.0.a1;
JABWEG010000003.1	GenSAS_63493a1a2e90c-publish	exon	10234	10338	.	-	.	ID=he.00g055790.m01.exon02-v1.0.a1;Name=he.00g055790.m01.exon02;Parent=he.00g055790.m01-v1.0.a1;
JABWEG010000003.1	GenSAS_63493a1a2e90c-publish	CDS	10234	10338	.	-	0	ID=he.00g055790.m01.CDS02-v1.0.a1;Name=he.00g055790.m01.CDS02;Parent=he.00g055790.m01-v1.0.a1;
JABWEG010000003.1	GenSAS_63493a1a2e90c-publish	exon	10394	10461	.	-	.	ID=he.00g055790.m01.exon03-v1.0.a1;Name=he.00g055790.m01.exon03;Parent=he.00g055790.m01-v1.0.a1;
JABWEG010000003.1	GenSAS_63493a1a2e90c-publish	CDS	10394	10461	.	-	1	ID=he.00g055790.m01.CDS03-v1.0.a1;Name=he.00g055790.m01.CDS03;Parent=he.00g055790.m01-v1.0.a1;
JABWEG010000003.1	GenSAS_63493a1a2e90c-publish	exon	10519	10587	.	-	.	ID=he.00g055790.m01.exon04-v1.0.a1;Name=he.00g055790.m01.exon04;Parent=he.00g055790.m01-v1.0.a1;
JABWEG010000003.1	GenSAS_63493a1a2e90c-publish	CDS	10519	10587	.	-	1	ID=he.00g055790.m01.CDS04-v1.0.a1;Name=he.00g055790.m01.CDS04;Parent=he.00g055790.m01-v1.0.a1;
JABWEG010000003.1	GenSAS_63493a1a2e90c-publish	exon	10648	10854	.	-	.	ID=he.00g055790.m01.exon05-v1.0.a1;Name=he.00g055790.m01.exon05;Parent=he.00g055790.m01-v1.0.a1;
JABWEG010000003.1	GenSAS_63493a1a2e90c-publish	CDS	10648	10854	.	-	1	ID=he.00g055790.m01.CDS05-v1.0.a1;Name=he.00g055790.m01.CDS05;Parent=he.00g055790.m01-v1.0.a1;
JABWEG010000003.1	GenSAS_63493a1a2e90c-publish	exon	10904	10949	.	-	.	ID=he.00g055790.m01.exon06-v1.0.a1;Name=he.00g055790.m01.exon06;Parent=he.00g055790.m01-v1.0.a1;
JABWEG010000003.1	GenSAS_63493a1a2e90c-publish	CDS	10904	10949	.	-	0	ID=he.00g055790.m01.CDS06-v1.0.a1;Name=he.00g055790.m01.CDS06;Parent=he.00g055790.m01-v1.0.a1;
JABWEG010000003.1	GenSAS_63493a1a2e90c-publish	exon	11011	11268	.	-	.	ID=he.00g055790.m01.exon07-v1.0.a1;Name=he.00g055790.m01.exon07;Parent=he.00g055790.m01-v1.0.a1;
JABWEG010000003.1	GenSAS_63493a1a2e90c-publish	CDS	11011	11268	.	-	0	ID=he.00g055790.m01.CDS07-v1.0.a1;Name=he.00g055790.m01.CDS07;Parent=he.00g055790.m01-v1.0.a1;
JABWEG010000003.1	GenSAS_63493a1a2e90c-publish	gene	12684	13874	.	-	.	ID=he.00g055800-v1.0.a1;Name=he.00g055800;
JABWEG010000003.1	GenSAS_63493a1a2e90c-publish	mRNA	12684	13874	11895.00	-	.	ID=he.00g055800.m01-v1.0.a1;Name=he.00g055800.m01;Parent=he.00g055800-v1.0.a1;
JABWEG010000003.1	GenSAS_63493a1a2e90c-publish	exon	12684	12716	.	-	.	ID=he.00g055800.m01.exon01-v1.0.a1;Name=he.00g055800.m01.exon01;Parent=he.00g055800.m01-v1.0.a1;
JABWEG010000003.1	GenSAS_63493a1a2e90c-publish	CDS	12684	12716	.	-	0	ID=he.00g055800.m01.CDS01-v1.0.a1;Name=he.00g055800.m01.CDS01;Parent=he.00g055800.m01-v1.0.a1;
JABWEG010000003.1	GenSAS_63493a1a2e90c-publish	exon	12794	12898	.	-	.	ID=he.00g055800.m01.exon02-v1.0.a1;Name=he.00g055800.m01.exon02;Parent=he.00g055800.m01-v1.0.a1;
JABWEG010000003.1	GenSAS_63493a1a2e90c-publish	CDS	12794	12898	.	-	0	ID=he.00g055800.m01.CDS02-v1.0.a1;Name=he.00g055800.m01.CDS02;Parent=he.00g055800.m01-v1.0.a1;
JABWEG010000003.1	GenSAS_63493a1a2e90c-publish	exon	12954	13018	.	-	.	ID=he.00g055800.m01.exon03-v1.0.a1;Name=he.00g055800.m01.exon03;Parent=he.00g055800.m01-v1.0.a1;
JABWEG010000003.1	GenSAS_63493a1a2e90c-publish	CDS	12954	13018	.	-	1	ID=he.00g055800.m01.CDS03-v1.0.a1;Name=he.00g055800.m01.CDS03;Parent=he.00g055800.m01-v1.0.a1;
JABWEG010000003.1	GenSAS_63493a1a2e90c-publish	exon	13078	13146	.	-	.	ID=he.00g055800.m01.exon04-v1.0.a1;Name=he.00g055800.m01.exon04;Parent=he.00g055800.m01-v1.0.a1;
JABWEG010000003.1	GenSAS_63493a1a2e90c-publish	CDS	13078	13146	.	-	1	ID=he.00g055800.m01.CDS04-v1.0.a1;Name=he.00g055800.m01.CDS04;Parent=he.00g055800.m01-v1.0.a1;
JABWEG010000003.1	GenSAS_63493a1a2e90c-publish	exon	13200	13292	.	-	.	ID=he.00g055800.m01.exon05-v1.0.a1;Name=he.00g055800.m01.exon05;Parent=he.00g055800.m01-v1.0.a1;
JABWEG010000003.1	GenSAS_63493a1a2e90c-publish	CDS	13200	13292	.	-	1	ID=he.00g055800.m01.CDS05-v1.0.a1;Name=he.00g055800.m01.CDS05;Parent=he.00g055800.m01-v1.0.a1;
JABWEG010000003.1	GenSAS_63493a1a2e90c-publish	exon	13345	13458	.	-	.	ID=he.00g055800.m01.exon06-v1.0.a1;Name=he.00g055800.m01.exon06;Parent=he.00g055800.m01-v1.0.a1;
JABWEG010000003.1	GenSAS_63493a1a2e90c-publish	CDS	13345	13458	.	-	1	ID=he.00g055800.m01.CDS06-v1.0.a1;Name=he.00g055800.m01.CDS06;Parent=he.00g055800.m01-v1.0.a1;
JABWEG010000003.1	GenSAS_63493a1a2e90c-publish	exon	13514	13559	.	-	.	ID=he.00g055800.m01.exon07-v1.0.a1;Name=he.00g055800.m01.exon07;Parent=he.00g055800.m01-v1.0.a1;
JABWEG010000003.1	GenSAS_63493a1a2e90c-publish	CDS	13514	13559	.	-	0	ID=he.00g055800.m01.CDS07-v1.0.a1;Name=he.00g055800.m01.CDS07;Parent=he.00g055800.m01-v1.0.a1;
JABWEG010000003.1	GenSAS_63493a1a2e90c-publish	exon	13617	13874	.	-	.	ID=he.00g055800.m01.exon08-v1.0.a1;Name=he.00g055800.m01.exon08;Parent=he.00g055800.m01-v1.0.a1;
JABWEG010000003.1	GenSAS_63493a1a2e90c-publish	CDS	13617	13874	.	-	0	ID=he.00g055800.m01.CDS08-v1.0.a1;Name=he.00g055800.m01.CDS08;Parent=he.00g055800.m01-v1.0.a1;
JABWEG010000003.1	GenSAS_63493a1a2e90c-publish	gene	15587	20240	.	+	.	ID=he.00g055810-v1.0.a1;Name=he.00g055810;
JABWEG010000003.1	GenSAS_63493a1a2e90c-publish	mRNA	15587	20240	13927010.00	+	.	ID=he.00g055810.m01-v1.0.a1;Name=he.00g055810.m01;Parent=he.00g055810-v1.0.a1;
JABWEG010000003.1	GenSAS_63493a1a2e90c-publish	exon	15587	15642	.	+	.	ID=he.00g055810.m01.exon01-v1.0.a1;Name=he.00g055810.m01.exon01;Parent=he.00g055810.m01-v1.0.a1;
JABWEG010000003.1	GenSAS_63493a1a2e90c-publish	CDS	15587	15642	.	+	0	ID=he.00g055810.m01.CDS01-v1.0.a1;Name=he.00g055810.m01.CDS01;Parent=he.00g055810.m01-v1.0.a1;
JABWEG010000003.1	GenSAS_63493a1a2e90c-publish	exon	15697	15723	.	+	.	ID=he.00g055810.m01.exon02-v1.0.a1;Name=he.00g055810.m01.exon02;Parent=he.00g055810.m01-v1.0.a1;
JABWEG010000003.1	GenSAS_63493a1a2e90c-publish	CDS	15697	15723	.	+	2	ID=he.00g055810.m01.CDS02-v1.0.a1;Name=he.00g055810.m01.CDS02;Parent=he.00g055810.m01-v1.0.a1;
JABWEG010000003.1	GenSAS_63493a1a2e90c-publish	exon	15779	16061	.	+	.	ID=he.00g055810.m01.exon03-v1.0.a1;Name=he.00g055810.m01.exon03;Parent=he.00g055810.m01-v1.0.a1;
JABWEG010000003.1	GenSAS_63493a1a2e90c-publish	CDS	15779	16061	.	+	2	ID=he.00g055810.m01.CDS03-v1.0.a1;Name=he.00g055810.m01.CDS03;Parent=he.00g055810.m01-v1.0.a1;
JABWEG010000003.1	GenSAS_63493a1a2e90c-publish	exon	16118	16582	.	+	.	ID=he.00g055810.m01.exon04-v1.0.a1;Name=he.00g055810.m01.exon04;Parent=he.00g055810.m01-v1.0.a1;
JABWEG010000003.1	GenSAS_63493a1a2e90c-publish	CDS	16118	16582	.	+	0	ID=he.00g055810.m01.CDS04-v1.0.a1;Name=he.00g055810.m01.CDS04;Parent=he.00g055810.m01-v1.0.a1;
JABWEG010000003.1	GenSAS_63493a1a2e90c-publish	exon	16637	16792	.	+	.	ID=he.00g055810.m01.exon05-v1.0.a1;Name=he.00g055810.m01.exon05;Parent=he.00g055810.m01-v1.0.a1;
JABWEG010000003.1	GenSAS_63493a1a2e90c-publish	CDS	16637	16792	.	+	0	ID=he.00g055810.m01.CDS05-v1.0.a1;Name=he.00g055810.m01.CDS05;Parent=he.00g055810.m01-v1.0.a1;
JABWEG010000003.1	GenSAS_63493a1a2e90c-publish	exon	16848	16973	.	+	.	ID=he.00g055810.m01.exon06-v1.0.a1;Name=he.00g055810.m01.exon06;Parent=he.00g055810.m01-v1.0.a1;
JABWEG010000003.1	GenSAS_63493a1a2e90c-publish	CDS	16848	16973	.	+	0	ID=he.00g055810.m01.CDS06-v1.0.a1;Name=he.00g055810.m01.CDS06;Parent=he.00g055810.m01-v1.0.a1;
JABWEG010000003.1	GenSAS_63493a1a2e90c-publish	exon	17027	17070	.	+	.	ID=he.00g055810.m01.exon07-v1.0.a1;Name=he.00g055810.m01.exon07;Parent=he.00g055810.m01-v1.0.a1;
JABWEG010000003.1	GenSAS_63493a1a2e90c-publish	CDS	17027	17070	.	+	0	ID=he.00g055810.m01.CDS07-v1.0.a1;Name=he.00g055810.m01.CDS07;Parent=he.00g055810.m01-v1.0.a1;
JABWEG010000003.1	GenSAS_63493a1a2e90c-publish	exon	17120	17159	.	+	.	ID=he.00g055810.m01.exon08-v1.0.a1;Name=he.00g055810.m01.exon08;Parent=he.00g055810.m01-v1.0.a1;
JABWEG010000003.1	GenSAS_63493a1a2e90c-publish	CDS	17120	17159	.	+	2	ID=he.00g055810.m01.CDS08-v1.0.a1;Name=he.00g055810.m01.CDS08;Parent=he.00g055810.m01-v1.0.a1;
JABWEG010000003.1	GenSAS_63493a1a2e90c-publish	exon	17213	17267	.	+	.	ID=he.00g055810.m01.exon09-v1.0.a1;Name=he.00g055810.m01.exon09;Parent=he.00g055810.m01-v1.0.a1;
JABWEG010000003.1	GenSAS_63493a1a2e90c-publish	CDS	17213	17267	.	+	0	ID=he.00g055810.m01.CDS09-v1.0.a1;Name=he.00g055810.m01.CDS09;Parent=he.00g055810.m01-v1.0.a1;
JABWEG010000003.1	GenSAS_63493a1a2e90c-publish	exon	17905	18345	.	+	.	ID=he.00g055810.m01.exon10-v1.0.a1;Name=he.00g055810.m01.exon10;Parent=he.00g055810.m01-v1.0.a1;
JABWEG010000003.1	GenSAS_63493a1a2e90c-publish	CDS	17905	18345	.	+	1	ID=he.00g055810.m01.CDS10-v1.0.a1;Name=he.00g055810.m01.CDS10;Parent=he.00g055810.m01-v1.0.a1;
JABWEG010000003.1	GenSAS_63493a1a2e90c-publish	exon	18401	18538	.	+	.	ID=he.00g055810.m01.exon11-v1.0.a1;Name=he.00g055810.m01.exon11;Parent=he.00g055810.m01-v1.0.a1;
JABWEG010000003.1	GenSAS_63493a1a2e90c-publish	CDS	18401	18538	.	+	1	ID=he.00g055810.m01.CDS11-v1.0.a1;Name=he.00g055810.m01.CDS11;Parent=he.00g055810.m01-v1.0.a1;
JABWEG010000003.1	GenSAS_63493a1a2e90c-publish	exon	18592	18967	.	+	.	ID=he.00g055810.m01.exon12-v1.0.a1;Name=he.00g055810.m01.exon12;Parent=he.00g055810.m01-v1.0.a1;
JABWEG010000003.1	GenSAS_63493a1a2e90c-publish	CDS	18592	18967	.	+	1	ID=he.00g055810.m01.CDS12-v1.0.a1;Name=he.00g055810.m01.CDS12;Parent=he.00g055810.m01-v1.0.a1;
JABWEG010000003.1	GenSAS_63493a1a2e90c-publish	exon	19016	19047	.	+	.	ID=he.00g055810.m01.exon13-v1.0.a1;Name=he.00g055810.m01.exon13;Parent=he.00g055810.m01-v1.0.a1;
JABWEG010000003.1	GenSAS_63493a1a2e90c-publish	CDS	19016	19047	.	+	2	ID=he.00g055810.m01.CDS13-v1.0.a1;Name=he.00g055810.m01.CDS13;Parent=he.00g055810.m01-v1.0.a1;
JABWEG010000003.1	GenSAS_63493a1a2e90c-publish	exon	19102	19181	.	+	.	ID=he.00g055810.m01.exon14-v1.0.a1;Name=he.00g055810.m01.exon14;Parent=he.00g055810.m01-v1.0.a1;
JABWEG010000003.1	GenSAS_63493a1a2e90c-publish	CDS	19102	19181	.	+	1	ID=he.00g055810.m01.CDS14-v1.0.a1;Name=he.00g055810.m01.CDS14;Parent=he.00g055810.m01-v1.0.a1;
JABWEG010000003.1	GenSAS_63493a1a2e90c-publish	exon	19257	19273	.	+	.	ID=he.00g055810.m01.exon15-v1.0.a1;Name=he.00g055810.m01.exon15;Parent=he.00g055810.m01-v1.0.a1;
JABWEG010000003.1	GenSAS_63493a1a2e90c-publish	CDS	19257	19273	.	+	0	ID=he.00g055810.m01.CDS15-v1.0.a1;Name=he.00g055810.m01.CDS15;Parent=he.00g055810.m01-v1.0.a1;
JABWEG010000003.1	GenSAS_63493a1a2e90c-publish	exon	19322	19538	.	+	.	ID=he.00g055810.m01.exon16-v1.0.a1;Name=he.00g055810.m01.exon16;Parent=he.00g055810.m01-v1.0.a1;
JABWEG010000003.1	GenSAS_63493a1a2e90c-publish	CDS	19322	19538	.	+	2	ID=he.00g055810.m01.CDS16-v1.0.a1;Name=he.00g055810.m01.CDS16;Parent=he.00g055810.m01-v1.0.a1;
JABWEG010000003.1	GenSAS_63493a1a2e90c-publish	exon	19597	20034	.	+	.	ID=he.00g055810.m01.exon17-v1.0.a1;Name=he.00g055810.m01.exon17;Parent=he.00g055810.m01-v1.0.a1;
JABWEG010000003.1	GenSAS_63493a1a2e90c-publish	CDS	19597	20034	.	+	0	ID=he.00g055810.m01.CDS17-v1.0.a1;Name=he.00g055810.m01.CDS17;Parent=he.00g055810.m01-v1.0.a1;
JABWEG010000003.1	GenSAS_63493a1a2e90c-publish	exon	20094	20240	.	+	.	ID=he.00g055810.m01.exon18-v1.0.a1;Name=he.00g055810.m01.exon18;Parent=he.00g055810.m01-v1.0.a1;
JABWEG010000003.1	GenSAS_63493a1a2e90c-publish	CDS	20094	20240	.	+	0	ID=he.00g055810.m01.CDS18-v1.0.a1;Name=he.00g055810.m01.CDS18;Parent=he.00g055810.m01-v1.0.a1;
JABWEG010000003.1	GenSAS_63493a1a2e90c-publish	gene	20336	22217	.	-	.	ID=he.00g055820-v1.0.a1;Name=he.00g055820;
JABWEG010000003.1	GenSAS_63493a1a2e90c-publish	mRNA	20336	22217	18805.00	-	.	ID=he.00g055820.m01-v1.0.a1;Name=he.00g055820.m01;Parent=he.00g055820-v1.0.a1;
JABWEG010000003.1	GenSAS_63493a1a2e90c-publish	exon	20336	20397	.	-	.	ID=he.00g055820.m01.exon01-v1.0.a1;Name=he.00g055820.m01.exon01;Parent=he.00g055820.m01-v1.0.a1;
JABWEG010000003.1	GenSAS_63493a1a2e90c-publish	CDS	20336	20397	.	-	1	ID=he.00g055820.m01.CDS01-v1.0.a1;Name=he.00g055820.m01.CDS01;Parent=he.00g055820.m01-v1.0.a1;
JABWEG010000003.1	GenSAS_63493a1a2e90c-publish	exon	20453	20671	.	-	.	ID=he.00g055820.m01.exon02-v1.0.a1;Name=he.00g055820.m01.exon02;Parent=he.00g055820.m01-v1.0.a1;
JABWEG010000003.1	GenSAS_63493a1a2e90c-publish	CDS	20453	20671	.	-	1	ID=he.00g055820.m01.CDS02-v1.0.a1;Name=he.00g055820.m01.CDS02;Parent=he.00g055820.m01-v1.0.a1;
JABWEG010000003.1	GenSAS_63493a1a2e90c-publish	exon	20724	21554	.	-	.	ID=he.00g055820.m01.exon03-v1.0.a1;Name=he.00g055820.m01.exon03;Parent=he.00g055820.m01-v1.0.a1;
JABWEG010000003.1	GenSAS_63493a1a2e90c-publish	CDS	20724	21554	.	-	1	ID=he.00g055820.m01.CDS03-v1.0.a1;Name=he.00g055820.m01.CDS03;Parent=he.00g055820.m01-v1.0.a1;
JABWEG010000003.1	GenSAS_63493a1a2e90c-publish	exon	21604	21751	.	-	.	ID=he.00g055820.m01.exon04-v1.0.a1;Name=he.00g055820.m01.exon04;Parent=he.00g055820.m01-v1.0.a1;
JABWEG010000003.1	GenSAS_63493a1a2e90c-publish	CDS	21604	21751	.	-	0	ID=he.00g055820.m01.CDS04-v1.0.a1;Name=he.00g055820.m01.CDS04;Parent=he.00g055820.m01-v1.0.a1;
JABWEG010000003.1	GenSAS_63493a1a2e90c-publish	exon	21809	22002	.	-	.	ID=he.00g055820.m01.exon05-v1.0.a1;Name=he.00g055820.m01.exon05;Parent=he.00g055820.m01-v1.0.a1;
JABWEG010000003.1	GenSAS_63493a1a2e90c-publish	CDS	21809	22002	.	-	1	ID=he.00g055820.m01.CDS05-v1.0.a1;Name=he.00g055820.m01.CDS05;Parent=he.00g055820.m01-v1.0.a1;
JABWEG010000003.1	GenSAS_63493a1a2e90c-publish	exon	22061	22217	.	-	.	ID=he.00g055820.m01.exon06-v1.0.a1;Name=he.00g055820.m01.exon06;Parent=he.00g055820.m01-v1.0.a1;
JABWEG010000003.1	GenSAS_63493a1a2e90c-publish	CDS	22061	22217	.	-	0	ID=he.00g055820.m01.CDS06-v1.0.a1;Name=he.00g055820.m01.CDS06;Parent=he.00g055820.m01-v1.0.a1;
JABWEG010000003.1	GenSAS_63493a1a2e90c-publish	gene	22821	24494	.	+	.	ID=he.00g055830-v1.0.a1;Name=he.00g055830;
JABWEG010000003.1	GenSAS_63493a1a2e90c-publish	mRNA	22821	24494	1258570.00	+	.	ID=he.00g055830.m01-v1.0.a1;Name=he.00g055830.m01;Parent=he.00g055830-v1.0.a1;
JABWEG010000003.1	GenSAS_63493a1a2e90c-publish	exon	22821	22871	.	+	.	ID=he.00g055830.m01.exon01-v1.0.a1;Name=he.00g055830.m01.exon01;Parent=he.00g055830.m01-v1.0.a1;
JABWEG010000003.1	GenSAS_63493a1a2e90c-publish	CDS	22821	22871	.	+	0	ID=he.00g055830.m01.CDS01-v1.0.a1;Name=he.00g055830.m01.CDS01;Parent=he.00g055830.m01-v1.0.a1;
JABWEG010000003.1	GenSAS_63493a1a2e90c-publish	exon	22921	23252	.	+	.	ID=he.00g055830.m01.exon02-v1.0.a1;Name=he.00g055830.m01.exon02;Parent=he.00g055830.m01-v1.0.a1;
JABWEG010000003.1	GenSAS_63493a1a2e90c-publish	CDS	22921	23252	.	+	0	ID=he.00g055830.m01.CDS02-v1.0.a1;Name=he.00g055830.m01.CDS02;Parent=he.00g055830.m01-v1.0.a1;
JABWEG010000003.1	GenSAS_63493a1a2e90c-publish	exon	23423	23433	.	+	.	ID=he.00g055830.m01.exon03-v1.0.a1;Name=he.00g055830.m01.exon03;Parent=he.00g055830.m01-v1.0.a1;
JABWEG010000003.1	GenSAS_63493a1a2e90c-publish	CDS	23423	23433	.	+	2	ID=he.00g055830.m01.CDS03-v1.0.a1;Name=he.00g055830.m01.CDS03;Parent=he.00g055830.m01-v1.0.a1;
JABWEG010000003.1	GenSAS_63493a1a2e90c-publish	exon	23491	23531	.	+	.	ID=he.00g055830.m01.exon04-v1.0.a1;Name=he.00g055830.m01.exon04;Parent=he.00g055830.m01-v1.0.a1;
JABWEG010000003.1	GenSAS_63493a1a2e90c-publish	CDS	23491	23531	.	+	1	ID=he.00g055830.m01.CDS04-v1.0.a1;Name=he.00g055830.m01.CDS04;Parent=he.00g055830.m01-v1.0.a1;
JABWEG010000003.1	GenSAS_63493a1a2e90c-publish	exon	23582	23731	.	+	.	ID=he.00g055830.m01.exon05-v1.0.a1;Name=he.00g055830.m01.exon05;Parent=he.00g055830.m01-v1.0.a1;
JABWEG010000003.1	GenSAS_63493a1a2e90c-publish	CDS	23582	23731	.	+	0	ID=he.00g055830.m01.CDS05-v1.0.a1;Name=he.00g055830.m01.CDS05;Parent=he.00g055830.m01-v1.0.a1;
JABWEG010000003.1	GenSAS_63493a1a2e90c-publish	exon	23789	24149	.	+	.	ID=he.00g055830.m01.exon06-v1.0.a1;Name=he.00g055830.m01.exon06;Parent=he.00g055830.m01-v1.0.a1;
JABWEG010000003.1	GenSAS_63493a1a2e90c-publish	CDS	23789	24149	.	+	0	ID=he.00g055830.m01.CDS06-v1.0.a1;Name=he.00g055830.m01.CDS06;Parent=he.00g055830.m01-v1.0.a1;
JABWEG010000003.1	GenSAS_63493a1a2e90c-publish	exon	24208	24494	.	+	.	ID=he.00g055830.m01.exon07-v1.0.a1;Name=he.00g055830.m01.exon07;Parent=he.00g055830.m01-v1.0.a1;
JABWEG010000003.1	GenSAS_63493a1a2e90c-publish	CDS	24208	24494	.	+	1	ID=he.00g055830.m01.CDS07-v1.0.a1;Name=he.00g055830.m01.CDS07;Parent=he.00g055830.m01-v1.0.a1;
JABWEG010000003.1	GenSAS_63493a1a2e90c-publish	gene	24916	27248	.	+	.	ID=he.00g055840-v1.0.a1;Name=he.00g055840;
JABWEG010000003.1	GenSAS_63493a1a2e90c-publish	mRNA	24916	27248	4590675.00	+	.	ID=he.00g055840.m01-v1.0.a1;Name=he.00g055840.m01;Parent=he.00g055840-v1.0.a1;
JABWEG010000003.1	GenSAS_63493a1a2e90c-publish	exon	24916	24960	.	+	.	ID=he.00g055840.m01.exon01-v1.0.a1;Name=he.00g055840.m01.exon01;Parent=he.00g055840.m01-v1.0.a1;
JABWEG010000003.1	GenSAS_63493a1a2e90c-publish	CDS	24916	24960	.	+	0	ID=he.00g055840.m01.CDS01-v1.0.a1;Name=he.00g055840.m01.CDS01;Parent=he.00g055840.m01-v1.0.a1;
JABWEG010000003.1	GenSAS_63493a1a2e90c-publish	exon	25017	25037	.	+	.	ID=he.00g055840.m01.exon02-v1.0.a1;Name=he.00g055840.m01.exon02;Parent=he.00g055840.m01-v1.0.a1;
JABWEG010000003.1	GenSAS_63493a1a2e90c-publish	CDS	25017	25037	.	+	0	ID=he.00g055840.m01.CDS02-v1.0.a1;Name=he.00g055840.m01.CDS02;Parent=he.00g055840.m01-v1.0.a1;
JABWEG010000003.1	GenSAS_63493a1a2e90c-publish	exon	25088	25381	.	+	.	ID=he.00g055840.m01.exon03-v1.0.a1;Name=he.00g055840.m01.exon03;Parent=he.00g055840.m01-v1.0.a1;
JABWEG010000003.1	GenSAS_63493a1a2e90c-publish	CDS	25088	25381	.	+	0	ID=he.00g055840.m01.CDS03-v1.0.a1;Name=he.00g055840.m01.CDS03;Parent=he.00g055840.m01-v1.0.a1;
JABWEG010000003.1	GenSAS_63493a1a2e90c-publish	exon	25446	25564	.	+	.	ID=he.00g055840.m01.exon04-v1.0.a1;Name=he.00g055840.m01.exon04;Parent=he.00g055840.m01-v1.0.a1;
JABWEG010000003.1	GenSAS_63493a1a2e90c-publish	CDS	25446	25564	.	+	0	ID=he.00g055840.m01.CDS04-v1.0.a1;Name=he.00g055840.m01.CDS04;Parent=he.00g055840.m01-v1.0.a1;
JABWEG010000003.1	GenSAS_63493a1a2e90c-publish	exon	25617	25704	.	+	.	ID=he.00g055840.m01.exon05-v1.0.a1;Name=he.00g055840.m01.exon05;Parent=he.00g055840.m01-v1.0.a1;
JABWEG010000003.1	GenSAS_63493a1a2e90c-publish	CDS	25617	25704	.	+	2	ID=he.00g055840.m01.CDS05-v1.0.a1;Name=he.00g055840.m01.CDS05;Parent=he.00g055840.m01-v1.0.a1;
JABWEG010000003.1	GenSAS_63493a1a2e90c-publish	exon	25774	25791	.	+	.	ID=he.00g055840.m01.exon06-v1.0.a1;Name=he.00g055840.m01.exon06;Parent=he.00g055840.m01-v1.0.a1;
JABWEG010000003.1	GenSAS_63493a1a2e90c-publish	CDS	25774	25791	.	+	0	ID=he.00g055840.m01.CDS06-v1.0.a1;Name=he.00g055840.m01.CDS06;Parent=he.00g055840.m01-v1.0.a1;
JABWEG010000003.1	GenSAS_63493a1a2e90c-publish	exon	25846	25897	.	+	.	ID=he.00g055840.m01.exon07-v1.0.a1;Name=he.00g055840.m01.exon07;Parent=he.00g055840.m01-v1.0.a1;
JABWEG010000003.1	GenSAS_63493a1a2e90c-publish	CDS	25846	25897	.	+	0	ID=he.00g055840.m01.CDS07-v1.0.a1;Name=he.00g055840.m01.CDS07;Parent=he.00g055840.m01-v1.0.a1;
JABWEG010000003.1	GenSAS_63493a1a2e90c-publish	exon	25951	26021	.	+	.	ID=he.00g055840.m01.exon08-v1.0.a1;Name=he.00g055840.m01.exon08;Parent=he.00g055840.m01-v1.0.a1;
JABWEG010000003.1	GenSAS_63493a1a2e90c-publish	CDS	25951	26021	.	+	1	ID=he.00g055840.m01.CDS08-v1.0.a1;Name=he.00g055840.m01.CDS08;Parent=he.00g055840.m01-v1.0.a1;
JABWEG010000003.1	GenSAS_63493a1a2e90c-publish	exon	26075	26235	.	+	.	ID=he.00g055840.m01.exon09-v1.0.a1;Name=he.00g055840.m01.exon09;Parent=he.00g055840.m01-v1.0.a1;
JABWEG010000003.1	GenSAS_63493a1a2e90c-publish	CDS	26075	26235	.	+	0	ID=he.00g055840.m01.CDS09-v1.0.a1;Name=he.00g055840.m01.CDS09;Parent=he.00g055840.m01-v1.0.a1;
JABWEG010000003.1	GenSAS_63493a1a2e90c-publish	exon	26292	26303	.	+	.	ID=he.00g055840.m01.exon10-v1.0.a1;Name=he.00g055840.m01.exon10;Parent=he.00g055840.m01-v1.0.a1;
JABWEG010000003.1	GenSAS_63493a1a2e90c-publish	CDS	26292	26303	.	+	2	ID=he.00g055840.m01.CDS10-v1.0.a1;Name=he.00g055840.m01.CDS10;Parent=he.00g055840.m01-v1.0.a1;
JABWEG010000003.1	GenSAS_63493a1a2e90c-publish	exon	26361	26555	.	+	.	ID=he.00g055840.m01.exon11-v1.0.a1;Name=he.00g055840.m01.exon11;Parent=he.00g055840.m01-v1.0.a1;
JABWEG010000003.1	GenSAS_63493a1a2e90c-publish	CDS	26361	26555	.	+	2	ID=he.00g055840.m01.CDS11-v1.0.a1;Name=he.00g055840.m01.CDS11;Parent=he.00g055840.m01-v1.0.a1;
JABWEG010000003.1	GenSAS_63493a1a2e90c-publish	exon	26609	26686	.	+	.	ID=he.00g055840.m01.exon12-v1.0.a1;Name=he.00g055840.m01.exon12;Parent=he.00g055840.m01-v1.0.a1;
JABWEG010000003.1	GenSAS_63493a1a2e90c-publish	CDS	26609	26686	.	+	2	ID=he.00g055840.m01.CDS12-v1.0.a1;Name=he.00g055840.m01.CDS12;Parent=he.00g055840.m01-v1.0.a1;
JABWEG010000003.1	GenSAS_63493a1a2e90c-publish	exon	26739	27030	.	+	.	ID=he.00g055840.m01.exon13-v1.0.a1;Name=he.00g055840.m01.exon13;Parent=he.00g055840.m01-v1.0.a1;
JABWEG010000003.1	GenSAS_63493a1a2e90c-publish	CDS	26739	27030	.	+	2	ID=he.00g055840.m01.CDS13-v1.0.a1;Name=he.00g055840.m01.CDS13;Parent=he.00g055840.m01-v1.0.a1;
JABWEG010000003.1	GenSAS_63493a1a2e90c-publish	exon	27083	27122	.	+	.	ID=he.00g055840.m01.exon14-v1.0.a1;Name=he.00g055840.m01.exon14;Parent=he.00g055840.m01-v1.0.a1;
JABWEG010000003.1	GenSAS_63493a1a2e90c-publish	CDS	27083	27122	.	+	0	ID=he.00g055840.m01.CDS14-v1.0.a1;Name=he.00g055840.m01.CDS14;Parent=he.00g055840.m01-v1.0.a1;
JABWEG010000003.1	GenSAS_63493a1a2e90c-publish	exon	27178	27248	.	+	.	ID=he.00g055840.m01.exon15-v1.0.a1;Name=he.00g055840.m01.exon15;Parent=he.00g055840.m01-v1.0.a1;
JABWEG010000003.1	GenSAS_63493a1a2e90c-publish	CDS	27178	27248	.	+	1	ID=he.00g055840.m01.CDS15-v1.0.a1;Name=he.00g055840.m01.CDS15;Parent=he.00g055840.m01-v1.0.a1;
JABWEG010000003.1	GenSAS_63493a1a2e90c-publish	gene	27529	32852	.	-	.	ID=he.00g055850-v1.0.a1;Name=he.00g055850;
JABWEG010000003.1	GenSAS_63493a1a2e90c-publish	mRNA	27529	32852	52455.00	-	.	ID=he.00g055850.m01-v1.0.a1;Name=he.00g055850.m01;Parent=he.00g055850-v1.0.a1;
JABWEG010000003.1	GenSAS_63493a1a2e90c-publish	exon	27529	27728	.	-	.	ID=he.00g055850.m01.exon01-v1.0.a1;Name=he.00g055850.m01.exon01;Parent=he.00g055850.m01-v1.0.a1;
JABWEG010000003.1	GenSAS_63493a1a2e90c-publish	CDS	27529	27728	.	-	1	ID=he.00g055850.m01.CDS01-v1.0.a1;Name=he.00g055850.m01.CDS01;Parent=he.00g055850.m01-v1.0.a1;
JABWEG010000003.1	GenSAS_63493a1a2e90c-publish	exon	27787	28209	.	-	.	ID=he.00g055850.m01.exon02-v1.0.a1;Name=he.00g055850.m01.exon02;Parent=he.00g055850.m01-v1.0.a1;
JABWEG010000003.1	GenSAS_63493a1a2e90c-publish	CDS	27787	28209	.	-	1	ID=he.00g055850.m01.CDS02-v1.0.a1;Name=he.00g055850.m01.CDS02;Parent=he.00g055850.m01-v1.0.a1;
JABWEG010000003.1	GenSAS_63493a1a2e90c-publish	exon	28271	28277	.	-	.	ID=he.00g055850.m01.exon03-v1.0.a1;Name=he.00g055850.m01.exon03;Parent=he.00g055850.m01-v1.0.a1;
JABWEG010000003.1	GenSAS_63493a1a2e90c-publish	CDS	28271	28277	.	-	0	ID=he.00g055850.m01.CDS03-v1.0.a1;Name=he.00g055850.m01.CDS03;Parent=he.00g055850.m01-v1.0.a1;
JABWEG010000003.1	GenSAS_63493a1a2e90c-publish	exon	28332	28479	.	-	.	ID=he.00g055850.m01.exon04-v1.0.a1;Name=he.00g055850.m01.exon04;Parent=he.00g055850.m01-v1.0.a1;
JABWEG010000003.1	GenSAS_63493a1a2e90c-publish	CDS	28332	28479	.	-	2	ID=he.00g055850.m01.CDS04-v1.0.a1;Name=he.00g055850.m01.CDS04;Parent=he.00g055850.m01-v1.0.a1;
JABWEG010000003.1	GenSAS_63493a1a2e90c-publish	exon	28538	28797	.	-	.	ID=he.00g055850.m01.exon05-v1.0.a1;Name=he.00g055850.m01.exon05;Parent=he.00g055850.m01-v1.0.a1;
JABWEG010000003.1	GenSAS_63493a1a2e90c-publish	CDS	28538	28797	.	-	0	ID=he.00g055850.m01.CDS05-v1.0.a1;Name=he.00g055850.m01.CDS05;Parent=he.00g055850.m01-v1.0.a1;
JABWEG010000003.1	GenSAS_63493a1a2e90c-publish	exon	28849	29014	.	-	.	ID=he.00g055850.m01.exon06-v1.0.a1;Name=he.00g055850.m01.exon06;Parent=he.00g055850.m01-v1.0.a1;
JABWEG010000003.1	GenSAS_63493a1a2e90c-publish	CDS	28849	29014	.	-	2	ID=he.00g055850.m01.CDS06-v1.0.a1;Name=he.00g055850.m01.CDS06;Parent=he.00g055850.m01-v1.0.a1;
JABWEG010000003.1	GenSAS_63493a1a2e90c-publish	exon	29072	29208	.	-	.	ID=he.00g055850.m01.exon07-v1.0.a1;Name=he.00g055850.m01.exon07;Parent=he.00g055850.m01-v1.0.a1;
JABWEG010000003.1	GenSAS_63493a1a2e90c-publish	CDS	29072	29208	.	-	0	ID=he.00g055850.m01.CDS07-v1.0.a1;Name=he.00g055850.m01.CDS07;Parent=he.00g055850.m01-v1.0.a1;
JABWEG010000003.1	GenSAS_63493a1a2e90c-publish	exon	29262	29419	.	-	.	ID=he.00g055850.m01.exon08-v1.0.a1;Name=he.00g055850.m01.exon08;Parent=he.00g055850.m01-v1.0.a1;
JABWEG010000003.1	GenSAS_63493a1a2e90c-publish	CDS	29262	29419	.	-	1	ID=he.00g055850.m01.CDS08-v1.0.a1;Name=he.00g055850.m01.CDS08;Parent=he.00g055850.m01-v1.0.a1;
JABWEG010000003.1	GenSAS_63493a1a2e90c-publish	exon	29474	29537	.	-	.	ID=he.00g055850.m01.exon09-v1.0.a1;Name=he.00g055850.m01.exon09;Parent=he.00g055850.m01-v1.0.a1;
JABWEG010000003.1	GenSAS_63493a1a2e90c-publish	CDS	29474	29537	.	-	0	ID=he.00g055850.m01.CDS09-v1.0.a1;Name=he.00g055850.m01.CDS09;Parent=he.00g055850.m01-v1.0.a1;
JABWEG010000003.1	GenSAS_63493a1a2e90c-publish	exon	29596	29646	.	-	.	ID=he.00g055850.m01.exon10-v1.0.a1;Name=he.00g055850.m01.exon10;Parent=he.00g055850.m01-v1.0.a1;
JABWEG010000003.1	GenSAS_63493a1a2e90c-publish	CDS	29596	29646	.	-	0	ID=he.00g055850.m01.CDS10-v1.0.a1;Name=he.00g055850.m01.CDS10;Parent=he.00g055850.m01-v1.0.a1;
JABWEG010000003.1	GenSAS_63493a1a2e90c-publish	exon	29700	29832	.	-	.	ID=he.00g055850.m01.exon11-v1.0.a1;Name=he.00g055850.m01.exon11;Parent=he.00g055850.m01-v1.0.a1;
JABWEG010000003.1	GenSAS_63493a1a2e90c-publish	CDS	29700	29832	.	-	2	ID=he.00g055850.m01.CDS11-v1.0.a1;Name=he.00g055850.m01.CDS11;Parent=he.00g055850.m01-v1.0.a1;
JABWEG010000003.1	GenSAS_63493a1a2e90c-publish	exon	29898	29918	.	-	.	ID=he.00g055850.m01.exon12-v1.0.a1;Name=he.00g055850.m01.exon12;Parent=he.00g055850.m01-v1.0.a1;
JABWEG010000003.1	GenSAS_63493a1a2e90c-publish	CDS	29898	29918	.	-	2	ID=he.00g055850.m01.CDS12-v1.0.a1;Name=he.00g055850.m01.CDS12;Parent=he.00g055850.m01-v1.0.a1;
JABWEG010000003.1	GenSAS_63493a1a2e90c-publish	exon	29976	30460	.	-	.	ID=he.00g055850.m01.exon13-v1.0.a1;Name=he.00g055850.m01.exon13;Parent=he.00g055850.m01-v1.0.a1;
JABWEG010000003.1	GenSAS_63493a1a2e90c-publish	CDS	29976	30460	.	-	0	ID=he.00g055850.m01.CDS13-v1.0.a1;Name=he.00g055850.m01.CDS13;Parent=he.00g055850.m01-v1.0.a1;
JABWEG010000003.1	GenSAS_63493a1a2e90c-publish	exon	30516	30599	.	-	.	ID=he.00g055850.m01.exon14-v1.0.a1;Name=he.00g055850.m01.exon14;Parent=he.00g055850.m01-v1.0.a1;
JABWEG010000003.1	GenSAS_63493a1a2e90c-publish	CDS	30516	30599	.	-	0	ID=he.00g055850.m01.CDS14-v1.0.a1;Name=he.00g055850.m01.CDS14;Parent=he.00g055850.m01-v1.0.a1;
JABWEG010000003.1	GenSAS_63493a1a2e90c-publish	exon	30658	31250	.	-	.	ID=he.00g055850.m01.exon15-v1.0.a1;Name=he.00g055850.m01.exon15;Parent=he.00g055850.m01-v1.0.a1;
JABWEG010000003.1	GenSAS_63493a1a2e90c-publish	CDS	30658	31250	.	-	1	ID=he.00g055850.m01.CDS15-v1.0.a1;Name=he.00g055850.m01.CDS15;Parent=he.00g055850.m01-v1.0.a1;
JABWEG010000003.1	GenSAS_63493a1a2e90c-publish	exon	31303	32080	.	-	.	ID=he.00g055850.m01.exon16-v1.0.a1;Name=he.00g055850.m01.exon16;Parent=he.00g055850.m01-v1.0.a1;
JABWEG010000003.1	GenSAS_63493a1a2e90c-publish	CDS	31303	32080	.	-	0	ID=he.00g055850.m01.CDS16-v1.0.a1;Name=he.00g055850.m01.CDS16;Parent=he.00g055850.m01-v1.0.a1;
JABWEG010000003.1	GenSAS_63493a1a2e90c-publish	exon	32130	32622	.	-	.	ID=he.00g055850.m01.exon17-v1.0.a1;Name=he.00g055850.m01.exon17;Parent=he.00g055850.m01-v1.0.a1;
JABWEG010000003.1	GenSAS_63493a1a2e90c-publish	CDS	32130	32622	.	-	2	ID=he.00g055850.m01.CDS17-v1.0.a1;Name=he.00g055850.m01.CDS17;Parent=he.00g055850.m01-v1.0.a1;
JABWEG010000003.1	GenSAS_63493a1a2e90c-publish	exon	32734	32852	.	-	.	ID=he.00g055850.m01.exon18-v1.0.a1;Name=he.00g055850.m01.exon18;Parent=he.00g055850.m01-v1.0.a1;
JABWEG010000003.1	GenSAS_63493a1a2e90c-publish	CDS	32734	32852	.	-	0	ID=he.00g055850.m01.CDS18-v1.0.a1;Name=he.00g055850.m01.CDS18;Parent=he.00g055850.m01-v1.0.a1;
JABWEG010000003.1	GenSAS_63493a1a2e90c-publish	gene	33615	36227	.	-	.	ID=he.00g055860-v1.0.a1;Name=he.00g055860;
JABWEG010000003.1	GenSAS_63493a1a2e90c-publish	mRNA	33615	36227	26115.00	-	.	ID=he.00g055860.m01-v1.0.a1;Name=he.00g055860.m01;Parent=he.00g055860-v1.0.a1;
JABWEG010000003.1	GenSAS_63493a1a2e90c-publish	exon	33615	33668	.	-	.	ID=he.00g055860.m01.exon01-v1.0.a1;Name=he.00g055860.m01.exon01;Parent=he.00g055860.m01-v1.0.a1;
JABWEG010000003.1	GenSAS_63493a1a2e90c-publish	CDS	33615	33668	.	-	0	ID=he.00g055860.m01.CDS01-v1.0.a1;Name=he.00g055860.m01.CDS01;Parent=he.00g055860.m01-v1.0.a1;
JABWEG010000003.1	GenSAS_63493a1a2e90c-publish	exon	33733	33837	.	-	.	ID=he.00g055860.m01.exon02-v1.0.a1;Name=he.00g055860.m01.exon02;Parent=he.00g055860.m01-v1.0.a1;
JABWEG010000003.1	GenSAS_63493a1a2e90c-publish	CDS	33733	33837	.	-	0	ID=he.00g055860.m01.CDS02-v1.0.a1;Name=he.00g055860.m01.CDS02;Parent=he.00g055860.m01-v1.0.a1;
JABWEG010000003.1	GenSAS_63493a1a2e90c-publish	exon	33895	34060	.	-	.	ID=he.00g055860.m01.exon03-v1.0.a1;Name=he.00g055860.m01.exon03;Parent=he.00g055860.m01-v1.0.a1;
JABWEG010000003.1	GenSAS_63493a1a2e90c-publish	CDS	33895	34060	.	-	2	ID=he.00g055860.m01.CDS03-v1.0.a1;Name=he.00g055860.m01.CDS03;Parent=he.00g055860.m01-v1.0.a1;
JABWEG010000003.1	GenSAS_63493a1a2e90c-publish	exon	34114	34388	.	-	.	ID=he.00g055860.m01.exon04-v1.0.a1;Name=he.00g055860.m01.exon04;Parent=he.00g055860.m01-v1.0.a1;
JABWEG010000003.1	GenSAS_63493a1a2e90c-publish	CDS	34114	34388	.	-	0	ID=he.00g055860.m01.CDS04-v1.0.a1;Name=he.00g055860.m01.CDS04;Parent=he.00g055860.m01-v1.0.a1;
JABWEG010000003.1	GenSAS_63493a1a2e90c-publish	exon	34442	34928	.	-	.	ID=he.00g055860.m01.exon05-v1.0.a1;Name=he.00g055860.m01.exon05;Parent=he.00g055860.m01-v1.0.a1;
JABWEG010000003.1	GenSAS_63493a1a2e90c-publish	CDS	34442	34928	.	-	2	ID=he.00g055860.m01.CDS05-v1.0.a1;Name=he.00g055860.m01.CDS05;Parent=he.00g055860.m01-v1.0.a1;
JABWEG010000003.1	GenSAS_63493a1a2e90c-publish	exon	34977	35047	.	-	.	ID=he.00g055860.m01.exon06-v1.0.a1;Name=he.00g055860.m01.exon06;Parent=he.00g055860.m01-v1.0.a1;
JABWEG010000003.1	GenSAS_63493a1a2e90c-publish	CDS	34977	35047	.	-	0	ID=he.00g055860.m01.CDS06-v1.0.a1;Name=he.00g055860.m01.CDS06;Parent=he.00g055860.m01-v1.0.a1;
JABWEG010000003.1	GenSAS_63493a1a2e90c-publish	exon	35104	35220	.	-	.	ID=he.00g055860.m01.exon07-v1.0.a1;Name=he.00g055860.m01.exon07;Parent=he.00g055860.m01-v1.0.a1;
JABWEG010000003.1	GenSAS_63493a1a2e90c-publish	CDS	35104	35220	.	-	0	ID=he.00g055860.m01.CDS07-v1.0.a1;Name=he.00g055860.m01.CDS07;Parent=he.00g055860.m01-v1.0.a1;
JABWEG010000003.1	GenSAS_63493a1a2e90c-publish	exon	35287	35432	.	-	.	ID=he.00g055860.m01.exon08-v1.0.a1;Name=he.00g055860.m01.exon08;Parent=he.00g055860.m01-v1.0.a1;
JABWEG010000003.1	GenSAS_63493a1a2e90c-publish	CDS	35287	35432	.	-	1	ID=he.00g055860.m01.CDS08-v1.0.a1;Name=he.00g055860.m01.CDS08;Parent=he.00g055860.m01-v1.0.a1;
JABWEG010000003.1	GenSAS_63493a1a2e90c-publish	exon	35491	36145	.	-	.	ID=he.00g055860.m01.exon09-v1.0.a1;Name=he.00g055860.m01.exon09;Parent=he.00g055860.m01-v1.0.a1;
JABWEG010000003.1	GenSAS_63493a1a2e90c-publish	CDS	35491	36145	.	-	0	ID=he.00g055860.m01.CDS09-v1.0.a1;Name=he.00g055860.m01.CDS09;Parent=he.00g055860.m01-v1.0.a1;
JABWEG010000003.1	GenSAS_63493a1a2e90c-publish	exon	36201	36227	.	-	.	ID=he.00g055860.m01.exon10-v1.0.a1;Name=he.00g055860.m01.exon10;Parent=he.00g055860.m01-v1.0.a1;
JABWEG010000003.1	GenSAS_63493a1a2e90c-publish	CDS	36201	36227	.	-	0	ID=he.00g055860.m01.CDS10-v1.0.a1;Name=he.00g055860.m01.CDS10;Parent=he.00g055860.m01-v1.0.a1;
JABWEG010000003.1	GenSAS_63493a1a2e90c-publish	gene	36568	45203	.	-	.	ID=he.00g055870-v1.0.a1;Name=he.00g055870;
JABWEG010000003.1	GenSAS_63493a1a2e90c-publish	mRNA	36568	45203	79575.00	-	.	ID=he.00g055870.m01-v1.0.a1;Name=he.00g055870.m01;Parent=he.00g055870-v1.0.a1;
JABWEG010000003.1	GenSAS_63493a1a2e90c-publish	exon	36568	37240	.	-	.	ID=he.00g055870.m01.exon01-v1.0.a1;Name=he.00g055870.m01.exon01;Parent=he.00g055870.m01-v1.0.a1;
JABWEG010000003.1	GenSAS_63493a1a2e90c-publish	CDS	36568	37240	.	-	2	ID=he.00g055870.m01.CDS01-v1.0.a1;Name=he.00g055870.m01.CDS01;Parent=he.00g055870.m01-v1.0.a1;
JABWEG010000003.1	GenSAS_63493a1a2e90c-publish	exon	37297	37574	.	-	.	ID=he.00g055870.m01.exon02-v1.0.a1;Name=he.00g055870.m01.exon02;Parent=he.00g055870.m01-v1.0.a1;
JABWEG010000003.1	GenSAS_63493a1a2e90c-publish	CDS	37297	37574	.	-	0	ID=he.00g055870.m01.CDS02-v1.0.a1;Name=he.00g055870.m01.CDS02;Parent=he.00g055870.m01-v1.0.a1;
JABWEG010000003.1	GenSAS_63493a1a2e90c-publish	exon	37625	38056	.	-	.	ID=he.00g055870.m01.exon03-v1.0.a1;Name=he.00g055870.m01.exon03;Parent=he.00g055870.m01-v1.0.a1;
JABWEG010000003.1	GenSAS_63493a1a2e90c-publish	CDS	37625	38056	.	-	0	ID=he.00g055870.m01.CDS03-v1.0.a1;Name=he.00g055870.m01.CDS03;Parent=he.00g055870.m01-v1.0.a1;
JABWEG010000003.1	GenSAS_63493a1a2e90c-publish	exon	38119	38176	.	-	.	ID=he.00g055870.m01.exon04-v1.0.a1;Name=he.00g055870.m01.exon04;Parent=he.00g055870.m01-v1.0.a1;
JABWEG010000003.1	GenSAS_63493a1a2e90c-publish	CDS	38119	38176	.	-	2	ID=he.00g055870.m01.CDS04-v1.0.a1;Name=he.00g055870.m01.CDS04;Parent=he.00g055870.m01-v1.0.a1;
JABWEG010000003.1	GenSAS_63493a1a2e90c-publish	exon	38568	38980	.	-	.	ID=he.00g055870.m01.exon05-v1.0.a1;Name=he.00g055870.m01.exon05;Parent=he.00g055870.m01-v1.0.a1;
JABWEG010000003.1	GenSAS_63493a1a2e90c-publish	CDS	38568	38980	.	-	0	ID=he.00g055870.m01.CDS05-v1.0.a1;Name=he.00g055870.m01.CDS05;Parent=he.00g055870.m01-v1.0.a1;
JABWEG010000003.1	GenSAS_63493a1a2e90c-publish	exon	39036	40317	.	-	.	ID=he.00g055870.m01.exon06-v1.0.a1;Name=he.00g055870.m01.exon06;Parent=he.00g055870.m01-v1.0.a1;
JABWEG010000003.1	GenSAS_63493a1a2e90c-publish	CDS	39036	40317	.	-	2	ID=he.00g055870.m01.CDS06-v1.0.a1;Name=he.00g055870.m01.CDS06;Parent=he.00g055870.m01-v1.0.a1;
JABWEG010000003.1	GenSAS_63493a1a2e90c-publish	exon	40372	41012	.	-	.	ID=he.00g055870.m01.exon07-v1.0.a1;Name=he.00g055870.m01.exon07;Parent=he.00g055870.m01-v1.0.a1;
JABWEG010000003.1	GenSAS_63493a1a2e90c-publish	CDS	40372	41012	.	-	0	ID=he.00g055870.m01.CDS07-v1.0.a1;Name=he.00g055870.m01.CDS07;Parent=he.00g055870.m01-v1.0.a1;
JABWEG010000003.1	GenSAS_63493a1a2e90c-publish	exon	41063	41194	.	-	.	ID=he.00g055870.m01.exon08-v1.0.a1;Name=he.00g055870.m01.exon08;Parent=he.00g055870.m01-v1.0.a1;
JABWEG010000003.1	GenSAS_63493a1a2e90c-publish	CDS	41063	41194	.	-	0	ID=he.00g055870.m01.CDS08-v1.0.a1;Name=he.00g055870.m01.CDS08;Parent=he.00g055870.m01-v1.0.a1;
JABWEG010000003.1	GenSAS_63493a1a2e90c-publish	exon	41258	41298	.	-	.	ID=he.00g055870.m01.exon09-v1.0.a1;Name=he.00g055870.m01.exon09;Parent=he.00g055870.m01-v1.0.a1;
JABWEG010000003.1	GenSAS_63493a1a2e90c-publish	CDS	41258	41298	.	-	1	ID=he.00g055870.m01.CDS09-v1.0.a1;Name=he.00g055870.m01.CDS09;Parent=he.00g055870.m01-v1.0.a1;
JABWEG010000003.1	GenSAS_63493a1a2e90c-publish	exon	41359	41612	.	-	.	ID=he.00g055870.m01.exon10-v1.0.a1;Name=he.00g055870.m01.exon10;Parent=he.00g055870.m01-v1.0.a1;
JABWEG010000003.1	GenSAS_63493a1a2e90c-publish	CDS	41359	41612	.	-	2	ID=he.00g055870.m01.CDS10-v1.0.a1;Name=he.00g055870.m01.CDS10;Parent=he.00g055870.m01-v1.0.a1;
JABWEG010000003.1	GenSAS_63493a1a2e90c-publish	exon	41678	41795	.	-	.	ID=he.00g055870.m01.exon11-v1.0.a1;Name=he.00g055870.m01.exon11;Parent=he.00g055870.m01-v1.0.a1;
JABWEG010000003.1	GenSAS_63493a1a2e90c-publish	CDS	41678	41795	.	-	1	ID=he.00g055870.m01.CDS11-v1.0.a1;Name=he.00g055870.m01.CDS11;Parent=he.00g055870.m01-v1.0.a1;
JABWEG010000003.1	GenSAS_63493a1a2e90c-publish	exon	41845	41962	.	-	.	ID=he.00g055870.m01.exon12-v1.0.a1;Name=he.00g055870.m01.exon12;Parent=he.00g055870.m01-v1.0.a1;
JABWEG010000003.1	GenSAS_63493a1a2e90c-publish	CDS	41845	41962	.	-	0	ID=he.00g055870.m01.CDS12-v1.0.a1;Name=he.00g055870.m01.CDS12;Parent=he.00g055870.m01-v1.0.a1;
JABWEG010000003.1	GenSAS_63493a1a2e90c-publish	exon	42031	42165	.	-	.	ID=he.00g055870.m01.exon13-v1.0.a1;Name=he.00g055870.m01.exon13;Parent=he.00g055870.m01-v1.0.a1;
JABWEG010000003.1	GenSAS_63493a1a2e90c-publish	CDS	42031	42165	.	-	0	ID=he.00g055870.m01.CDS13-v1.0.a1;Name=he.00g055870.m01.CDS13;Parent=he.00g055870.m01-v1.0.a1;
JABWEG010000003.1	GenSAS_63493a1a2e90c-publish	exon	42923	43054	.	-	.	ID=he.00g055870.m01.exon14-v1.0.a1;Name=he.00g055870.m01.exon14;Parent=he.00g055870.m01-v1.0.a1;
JABWEG010000003.1	GenSAS_63493a1a2e90c-publish	CDS	42923	43054	.	-	0	ID=he.00g055870.m01.CDS14-v1.0.a1;Name=he.00g055870.m01.CDS14;Parent=he.00g055870.m01-v1.0.a1;
JABWEG010000003.1	GenSAS_63493a1a2e90c-publish	exon	43135	43306	.	-	.	ID=he.00g055870.m01.exon15-v1.0.a1;Name=he.00g055870.m01.exon15;Parent=he.00g055870.m01-v1.0.a1;
JABWEG010000003.1	GenSAS_63493a1a2e90c-publish	CDS	43135	43306	.	-	2	ID=he.00g055870.m01.CDS15-v1.0.a1;Name=he.00g055870.m01.CDS15;Parent=he.00g055870.m01-v1.0.a1;
JABWEG010000003.1	GenSAS_63493a1a2e90c-publish	exon	43373	43439	.	-	.	ID=he.00g055870.m01.exon16-v1.0.a1;Name=he.00g055870.m01.exon16;Parent=he.00g055870.m01-v1.0.a1;
JABWEG010000003.1	GenSAS_63493a1a2e90c-publish	CDS	43373	43439	.	-	1	ID=he.00g055870.m01.CDS16-v1.0.a1;Name=he.00g055870.m01.CDS16;Parent=he.00g055870.m01-v1.0.a1;
JABWEG010000003.1	GenSAS_63493a1a2e90c-publish	exon	43511	43905	.	-	.	ID=he.00g055870.m01.exon17-v1.0.a1;Name=he.00g055870.m01.exon17;Parent=he.00g055870.m01-v1.0.a1;
JABWEG010000003.1	GenSAS_63493a1a2e90c-publish	CDS	43511	43905	.	-	2	ID=he.00g055870.m01.CDS17-v1.0.a1;Name=he.00g055870.m01.CDS17;Parent=he.00g055870.m01-v1.0.a1;
JABWEG010000003.1	GenSAS_63493a1a2e90c-publish	exon	43959	44159	.	-	.	ID=he.00g055870.m01.exon18-v1.0.a1;Name=he.00g055870.m01.exon18;Parent=he.00g055870.m01-v1.0.a1;
JABWEG010000003.1	GenSAS_63493a1a2e90c-publish	CDS	43959	44159	.	-	2	ID=he.00g055870.m01.CDS18-v1.0.a1;Name=he.00g055870.m01.CDS18;Parent=he.00g055870.m01-v1.0.a1;
JABWEG010000003.1	GenSAS_63493a1a2e90c-publish	exon	44215	44582	.	-	.	ID=he.00g055870.m01.exon19-v1.0.a1;Name=he.00g055870.m01.exon19;Parent=he.00g055870.m01-v1.0.a1;
JABWEG010000003.1	GenSAS_63493a1a2e90c-publish	CDS	44215	44582	.	-	0	ID=he.00g055870.m01.CDS19-v1.0.a1;Name=he.00g055870.m01.CDS19;Parent=he.00g055870.m01-v1.0.a1;
JABWEG010000003.1	GenSAS_63493a1a2e90c-publish	exon	44631	44846	.	-	.	ID=he.00g055870.m01.exon20-v1.0.a1;Name=he.00g055870.m01.exon20;Parent=he.00g055870.m01-v1.0.a1;
JABWEG010000003.1	GenSAS_63493a1a2e90c-publish	CDS	44631	44846	.	-	0	ID=he.00g055870.m01.CDS20-v1.0.a1;Name=he.00g055870.m01.CDS20;Parent=he.00g055870.m01-v1.0.a1;
JABWEG010000003.1	GenSAS_63493a1a2e90c-publish	exon	44914	44958	.	-	.	ID=he.00g055870.m01.exon21-v1.0.a1;Name=he.00g055870.m01.exon21;Parent=he.00g055870.m01-v1.0.a1;
JABWEG010000003.1	GenSAS_63493a1a2e90c-publish	CDS	44914	44958	.	-	0	ID=he.00g055870.m01.CDS21-v1.0.a1;Name=he.00g055870.m01.CDS21;Parent=he.00g055870.m01-v1.0.a1;
JABWEG010000003.1	GenSAS_63493a1a2e90c-publish	exon	44997	45203	.	-	.	ID=he.00g055870.m01.exon22-v1.0.a1;Name=he.00g055870.m01.exon22;Parent=he.00g055870.m01-v1.0.a1;
JABWEG010000003.1	GenSAS_63493a1a2e90c-publish	CDS	44997	45203	.	-	0	ID=he.00g055870.m01.CDS22-v1.0.a1;Name=he.00g055870.m01.CDS22;Parent=he.00g055870.m01-v1.0.a1;
JABWEG010000003.1	GenSAS_63493a1a2e90c-publish	gene	45773	47728	.	+	.	ID=he.00g055880-v1.0.a1;Name=he.00g055880;
JABWEG010000003.1	GenSAS_63493a1a2e90c-publish	mRNA	45773	47728	415725.00	+	.	ID=he.00g055880.m01-v1.0.a1;Name=he.00g055880.m01;Parent=he.00g055880-v1.0.a1;
JABWEG010000003.1	GenSAS_63493a1a2e90c-publish	exon	45773	46008	.	+	.	ID=he.00g055880.m01.exon01-v1.0.a1;Name=he.00g055880.m01.exon01;Parent=he.00g055880.m01-v1.0.a1;
JABWEG010000003.1	GenSAS_63493a1a2e90c-publish	CDS	45773	46008	.	+	0	ID=he.00g055880.m01.CDS01-v1.0.a1;Name=he.00g055880.m01.CDS01;Parent=he.00g055880.m01-v1.0.a1;
JABWEG010000003.1	GenSAS_63493a1a2e90c-publish	exon	46077	46407	.	+	.	ID=he.00g055880.m01.exon02-v1.0.a1;Name=he.00g055880.m01.exon02;Parent=he.00g055880.m01-v1.0.a1;
JABWEG010000003.1	GenSAS_63493a1a2e90c-publish	CDS	46077	46407	.	+	2	ID=he.00g055880.m01.CDS02-v1.0.a1;Name=he.00g055880.m01.CDS02;Parent=he.00g055880.m01-v1.0.a1;
JABWEG010000003.1	GenSAS_63493a1a2e90c-publish	exon	46464	46571	.	+	.	ID=he.00g055880.m01.exon03-v1.0.a1;Name=he.00g055880.m01.exon03;Parent=he.00g055880.m01-v1.0.a1;
JABWEG010000003.1	GenSAS_63493a1a2e90c-publish	CDS	46464	46571	.	+	0	ID=he.00g055880.m01.CDS03-v1.0.a1;Name=he.00g055880.m01.CDS03;Parent=he.00g055880.m01-v1.0.a1;
JABWEG010000003.1	GenSAS_63493a1a2e90c-publish	exon	46626	47122	.	+	.	ID=he.00g055880.m01.exon04-v1.0.a1;Name=he.00g055880.m01.exon04;Parent=he.00g055880.m01-v1.0.a1;
JABWEG010000003.1	GenSAS_63493a1a2e90c-publish	CDS	46626	47122	.	+	0	ID=he.00g055880.m01.CDS04-v1.0.a1;Name=he.00g055880.m01.CDS04;Parent=he.00g055880.m01-v1.0.a1;
JABWEG010000003.1	GenSAS_63493a1a2e90c-publish	exon	47185	47728	.	+	.	ID=he.00g055880.m01.exon05-v1.0.a1;Name=he.00g055880.m01.exon05;Parent=he.00g055880.m01-v1.0.a1;
JABWEG010000003.1	GenSAS_63493a1a2e90c-publish	CDS	47185	47728	.	+	2	ID=he.00g055880.m01.CDS05-v1.0.a1;Name=he.00g055880.m01.CDS05;Parent=he.00g055880.m01-v1.0.a1;
JABWEG010000003.1	GenSAS_63493a1a2e90c-publish	gene	48273	49774	.	-	.	ID=he.00g055890-v1.0.a1;Name=he.00g055890;
JABWEG010000003.1	GenSAS_63493a1a2e90c-publish	mRNA	48273	49774	8770.00	-	.	ID=he.00g055890.m01-v1.0.a1;Name=he.00g055890.m01;Parent=he.00g055890-v1.0.a1;
JABWEG010000003.1	GenSAS_63493a1a2e90c-publish	exon	48273	48495	.	-	.	ID=he.00g055890.m01.exon01-v1.0.a1;Name=he.00g055890.m01.exon01;Parent=he.00g055890.m01-v1.0.a1;
JABWEG010000003.1	GenSAS_63493a1a2e90c-publish	CDS	48273	48495	.	-	2	ID=he.00g055890.m01.CDS01-v1.0.a1;Name=he.00g055890.m01.CDS01;Parent=he.00g055890.m01-v1.0.a1;
JABWEG010000003.1	GenSAS_63493a1a2e90c-publish	exon	48556	48697	.	-	.	ID=he.00g055890.m01.exon02-v1.0.a1;Name=he.00g055890.m01.exon02;Parent=he.00g055890.m01-v1.0.a1;
JABWEG010000003.1	GenSAS_63493a1a2e90c-publish	CDS	48556	48697	.	-	1	ID=he.00g055890.m01.CDS02-v1.0.a1;Name=he.00g055890.m01.CDS02;Parent=he.00g055890.m01-v1.0.a1;
JABWEG010000003.1	GenSAS_63493a1a2e90c-publish	exon	49307	49462	.	-	.	ID=he.00g055890.m01.exon03-v1.0.a1;Name=he.00g055890.m01.exon03;Parent=he.00g055890.m01-v1.0.a1;
JABWEG010000003.1	GenSAS_63493a1a2e90c-publish	CDS	49307	49462	.	-	1	ID=he.00g055890.m01.CDS03-v1.0.a1;Name=he.00g055890.m01.CDS03;Parent=he.00g055890.m01-v1.0.a1;
JABWEG010000003.1	GenSAS_63493a1a2e90c-publish	exon	49520	49550	.	-	.	ID=he.00g055890.m01.exon04-v1.0.a1;Name=he.00g055890.m01.exon04;Parent=he.00g055890.m01-v1.0.a1;
JABWEG010000003.1	GenSAS_63493a1a2e90c-publish	CDS	49520	49550	.	-	0	ID=he.00g055890.m01.CDS04-v1.0.a1;Name=he.00g055890.m01.CDS04;Parent=he.00g055890.m01-v1.0.a1;
JABWEG010000003.1	GenSAS_63493a1a2e90c-publish	exon	49598	49774	.	-	.	ID=he.00g055890.m01.exon05-v1.0.a1;Name=he.00g055890.m01.exon05;Parent=he.00g055890.m01-v1.0.a1;
JABWEG010000003.1	GenSAS_63493a1a2e90c-publish	CDS	49598	49774	.	-	0	ID=he.00g055890.m01.CDS05-v1.0.a1;Name=he.00g055890.m01.CDS05;Parent=he.00g055890.m01-v1.0.a1;
JABWEG010000003.1	GenSAS_63493a1a2e90c-publish	gene	51172	55010	.	+	.	ID=he.00g055900-v1.0.a1;Name=he.00g055900;
JABWEG010000003.1	GenSAS_63493a1a2e90c-publish	mRNA	51172	55010	1208400.00	+	.	ID=he.00g055900.m01-v1.0.a1;Name=he.00g055900.m01;Parent=he.00g055900-v1.0.a1;
JABWEG010000003.1	GenSAS_63493a1a2e90c-publish	exon	51172	51244	.	+	.	ID=he.00g055900.m01.exon01-v1.0.a1;Name=he.00g055900.m01.exon01;Parent=he.00g055900.m01-v1.0.a1;
JABWEG010000003.1	GenSAS_63493a1a2e90c-publish	CDS	51172	51244	.	+	0	ID=he.00g055900.m01.CDS01-v1.0.a1;Name=he.00g055900.m01.CDS01;Parent=he.00g055900.m01-v1.0.a1;
JABWEG010000003.1	GenSAS_63493a1a2e90c-publish	exon	51300	51365	.	+	.	ID=he.00g055900.m01.exon02-v1.0.a1;Name=he.00g055900.m01.exon02;Parent=he.00g055900.m01-v1.0.a1;
JABWEG010000003.1	GenSAS_63493a1a2e90c-publish	CDS	51300	51365	.	+	1	ID=he.00g055900.m01.CDS02-v1.0.a1;Name=he.00g055900.m01.CDS02;Parent=he.00g055900.m01-v1.0.a1;
JABWEG010000003.1	GenSAS_63493a1a2e90c-publish	exon	51424	51525	.	+	.	ID=he.00g055900.m01.exon03-v1.0.a1;Name=he.00g055900.m01.exon03;Parent=he.00g055900.m01-v1.0.a1;
JABWEG010000003.1	GenSAS_63493a1a2e90c-publish	CDS	51424	51525	.	+	1	ID=he.00g055900.m01.CDS03-v1.0.a1;Name=he.00g055900.m01.CDS03;Parent=he.00g055900.m01-v1.0.a1;
JABWEG010000003.1	GenSAS_63493a1a2e90c-publish	exon	51573	51826	.	+	.	ID=he.00g055900.m01.exon04-v1.0.a1;Name=he.00g055900.m01.exon04;Parent=he.00g055900.m01-v1.0.a1;
JABWEG010000003.1	GenSAS_63493a1a2e90c-publish	CDS	51573	51826	.	+	1	ID=he.00g055900.m01.CDS04-v1.0.a1;Name=he.00g055900.m01.CDS04;Parent=he.00g055900.m01-v1.0.a1;
JABWEG010000003.1	GenSAS_63493a1a2e90c-publish	exon	51874	52153	.	+	.	ID=he.00g055900.m01.exon05-v1.0.a1;Name=he.00g055900.m01.exon05;Parent=he.00g055900.m01-v1.0.a1;
JABWEG010000003.1	GenSAS_63493a1a2e90c-publish	CDS	51874	52153	.	+	0	ID=he.00g055900.m01.CDS05-v1.0.a1;Name=he.00g055900.m01.CDS05;Parent=he.00g055900.m01-v1.0.a1;
JABWEG010000003.1	GenSAS_63493a1a2e90c-publish	exon	52206	52286	.	+	.	ID=he.00g055900.m01.exon06-v1.0.a1;Name=he.00g055900.m01.exon06;Parent=he.00g055900.m01-v1.0.a1;
JABWEG010000003.1	GenSAS_63493a1a2e90c-publish	CDS	52206	52286	.	+	1	ID=he.00g055900.m01.CDS06-v1.0.a1;Name=he.00g055900.m01.CDS06;Parent=he.00g055900.m01-v1.0.a1;
JABWEG010000003.1	GenSAS_63493a1a2e90c-publish	exon	52339	52754	.	+	.	ID=he.00g055900.m01.exon07-v1.0.a1;Name=he.00g055900.m01.exon07;Parent=he.00g055900.m01-v1.0.a1;
JABWEG010000003.1	GenSAS_63493a1a2e90c-publish	CDS	52339	52754	.	+	1	ID=he.00g055900.m01.CDS07-v1.0.a1;Name=he.00g055900.m01.CDS07;Parent=he.00g055900.m01-v1.0.a1;
JABWEG010000003.1	GenSAS_63493a1a2e90c-publish	exon	52813	53236	.	+	.	ID=he.00g055900.m01.exon08-v1.0.a1;Name=he.00g055900.m01.exon08;Parent=he.00g055900.m01-v1.0.a1;
JABWEG010000003.1	GenSAS_63493a1a2e90c-publish	CDS	52813	53236	.	+	0	ID=he.00g055900.m01.CDS08-v1.0.a1;Name=he.00g055900.m01.CDS08;Parent=he.00g055900.m01-v1.0.a1;
JABWEG010000003.1	GenSAS_63493a1a2e90c-publish	exon	53287	53618	.	+	.	ID=he.00g055900.m01.exon09-v1.0.a1;Name=he.00g055900.m01.exon09;Parent=he.00g055900.m01-v1.0.a1;
JABWEG010000003.1	GenSAS_63493a1a2e90c-publish	CDS	53287	53618	.	+	1	ID=he.00g055900.m01.CDS09-v1.0.a1;Name=he.00g055900.m01.CDS09;Parent=he.00g055900.m01-v1.0.a1;
JABWEG010000003.1	GenSAS_63493a1a2e90c-publish	exon	53670	53740	.	+	.	ID=he.00g055900.m01.exon10-v1.0.a1;Name=he.00g055900.m01.exon10;Parent=he.00g055900.m01-v1.0.a1;
JABWEG010000003.1	GenSAS_63493a1a2e90c-publish	CDS	53670	53740	.	+	0	ID=he.00g055900.m01.CDS10-v1.0.a1;Name=he.00g055900.m01.CDS10;Parent=he.00g055900.m01-v1.0.a1;
JABWEG010000003.1	GenSAS_63493a1a2e90c-publish	exon	53796	53937	.	+	.	ID=he.00g055900.m01.exon11-v1.0.a1;Name=he.00g055900.m01.exon11;Parent=he.00g055900.m01-v1.0.a1;
JABWEG010000003.1	GenSAS_63493a1a2e90c-publish	CDS	53796	53937	.	+	2	ID=he.00g055900.m01.CDS11-v1.0.a1;Name=he.00g055900.m01.CDS11;Parent=he.00g055900.m01-v1.0.a1;
JABWEG010000003.1	GenSAS_63493a1a2e90c-publish	exon	53990	54185	.	+	.	ID=he.00g055900.m01.exon12-v1.0.a1;Name=he.00g055900.m01.exon12;Parent=he.00g055900.m01-v1.0.a1;
JABWEG010000003.1	GenSAS_63493a1a2e90c-publish	CDS	53990	54185	.	+	0	ID=he.00g055900.m01.CDS12-v1.0.a1;Name=he.00g055900.m01.CDS12;Parent=he.00g055900.m01-v1.0.a1;
JABWEG010000003.1	GenSAS_63493a1a2e90c-publish	exon	54248	54343	.	+	.	ID=he.00g055900.m01.exon13-v1.0.a1;Name=he.00g055900.m01.exon13;Parent=he.00g055900.m01-v1.0.a1;
JABWEG010000003.1	GenSAS_63493a1a2e90c-publish	CDS	54248	54343	.	+	1	ID=he.00g055900.m01.CDS13-v1.0.a1;Name=he.00g055900.m01.CDS13;Parent=he.00g055900.m01-v1.0.a1;
JABWEG010000003.1	GenSAS_63493a1a2e90c-publish	exon	54396	54498	.	+	.	ID=he.00g055900.m01.exon14-v1.0.a1;Name=he.00g055900.m01.exon14;Parent=he.00g055900.m01-v1.0.a1;
JABWEG010000003.1	GenSAS_63493a1a2e90c-publish	CDS	54396	54498	.	+	1	ID=he.00g055900.m01.CDS14-v1.0.a1;Name=he.00g055900.m01.CDS14;Parent=he.00g055900.m01-v1.0.a1;
JABWEG010000003.1	GenSAS_63493a1a2e90c-publish	exon	54550	54894	.	+	.	ID=he.00g055900.m01.exon15-v1.0.a1;Name=he.00g055900.m01.exon15;Parent=he.00g055900.m01-v1.0.a1;
JABWEG010000003.1	GenSAS_63493a1a2e90c-publish	CDS	54550	54894	.	+	2	ID=he.00g055900.m01.CDS15-v1.0.a1;Name=he.00g055900.m01.CDS15;Parent=he.00g055900.m01-v1.0.a1;
JABWEG010000003.1	GenSAS_63493a1a2e90c-publish	exon	54956	55010	.	+	.	ID=he.00g055900.m01.exon16-v1.0.a1;Name=he.00g055900.m01.exon16;Parent=he.00g055900.m01-v1.0.a1;
JABWEG010000003.1	GenSAS_63493a1a2e90c-publish	CDS	54956	55010	.	+	2	ID=he.00g055900.m01.CDS16-v1.0.a1;Name=he.00g055900.m01.CDS16;Parent=he.00g055900.m01-v1.0.a1;
JABWEG010000003.1	GenSAS_63493a1a2e90c-publish	gene	58090	60442	.	+	.	ID=he.00g055910-v1.0.a1;Name=he.00g055910;
JABWEG010000003.1	GenSAS_63493a1a2e90c-publish	mRNA	58090	60442	1089780.00	+	.	ID=he.00g055910.m01-v1.0.a1;Name=he.00g055910.m01;Parent=he.00g055910-v1.0.a1;
JABWEG010000003.1	GenSAS_63493a1a2e90c-publish	exon	58090	58386	.	+	.	ID=he.00g055910.m01.exon01-v1.0.a1;Name=he.00g055910.m01.exon01;Parent=he.00g055910.m01-v1.0.a1;
JABWEG010000003.1	GenSAS_63493a1a2e90c-publish	CDS	58090	58386	.	+	0	ID=he.00g055910.m01.CDS01-v1.0.a1;Name=he.00g055910.m01.CDS01;Parent=he.00g055910.m01-v1.0.a1;
JABWEG010000003.1	GenSAS_63493a1a2e90c-publish	exon	58442	58501	.	+	.	ID=he.00g055910.m01.exon02-v1.0.a1;Name=he.00g055910.m01.exon02;Parent=he.00g055910.m01-v1.0.a1;
JABWEG010000003.1	GenSAS_63493a1a2e90c-publish	CDS	58442	58501	.	+	0	ID=he.00g055910.m01.CDS02-v1.0.a1;Name=he.00g055910.m01.CDS02;Parent=he.00g055910.m01-v1.0.a1;
JABWEG010000003.1	GenSAS_63493a1a2e90c-publish	exon	58556	58575	.	+	.	ID=he.00g055910.m01.exon03-v1.0.a1;Name=he.00g055910.m01.exon03;Parent=he.00g055910.m01-v1.0.a1;
JABWEG010000003.1	GenSAS_63493a1a2e90c-publish	CDS	58556	58575	.	+	0	ID=he.00g055910.m01.CDS03-v1.0.a1;Name=he.00g055910.m01.CDS03;Parent=he.00g055910.m01-v1.0.a1;
JABWEG010000003.1	GenSAS_63493a1a2e90c-publish	exon	58623	58654	.	+	.	ID=he.00g055910.m01.exon04-v1.0.a1;Name=he.00g055910.m01.exon04;Parent=he.00g055910.m01-v1.0.a1;
JABWEG010000003.1	GenSAS_63493a1a2e90c-publish	CDS	58623	58654	.	+	2	ID=he.00g055910.m01.CDS04-v1.0.a1;Name=he.00g055910.m01.CDS04;Parent=he.00g055910.m01-v1.0.a1;
JABWEG010000003.1	GenSAS_63493a1a2e90c-publish	exon	58705	58756	.	+	.	ID=he.00g055910.m01.exon05-v1.0.a1;Name=he.00g055910.m01.exon05;Parent=he.00g055910.m01-v1.0.a1;
JABWEG010000003.1	GenSAS_63493a1a2e90c-publish	CDS	58705	58756	.	+	1	ID=he.00g055910.m01.CDS05-v1.0.a1;Name=he.00g055910.m01.CDS05;Parent=he.00g055910.m01-v1.0.a1;
JABWEG010000003.1	GenSAS_63493a1a2e90c-publish	exon	58807	58834	.	+	.	ID=he.00g055910.m01.exon06-v1.0.a1;Name=he.00g055910.m01.exon06;Parent=he.00g055910.m01-v1.0.a1;
JABWEG010000003.1	GenSAS_63493a1a2e90c-publish	CDS	58807	58834	.	+	2	ID=he.00g055910.m01.CDS06-v1.0.a1;Name=he.00g055910.m01.CDS06;Parent=he.00g055910.m01-v1.0.a1;
JABWEG010000003.1	GenSAS_63493a1a2e90c-publish	exon	58884	58997	.	+	.	ID=he.00g055910.m01.exon07-v1.0.a1;Name=he.00g055910.m01.exon07;Parent=he.00g055910.m01-v1.0.a1;
JABWEG010000003.1	GenSAS_63493a1a2e90c-publish	CDS	58884	58997	.	+	0	ID=he.00g055910.m01.CDS07-v1.0.a1;Name=he.00g055910.m01.CDS07;Parent=he.00g055910.m01-v1.0.a1;
JABWEG010000003.1	GenSAS_63493a1a2e90c-publish	exon	59064	59081	.	+	.	ID=he.00g055910.m01.exon08-v1.0.a1;Name=he.00g055910.m01.exon08;Parent=he.00g055910.m01-v1.0.a1;
JABWEG010000003.1	GenSAS_63493a1a2e90c-publish	CDS	59064	59081	.	+	0	ID=he.00g055910.m01.CDS08-v1.0.a1;Name=he.00g055910.m01.CDS08;Parent=he.00g055910.m01-v1.0.a1;
JABWEG010000003.1	GenSAS_63493a1a2e90c-publish	exon	59137	59231	.	+	.	ID=he.00g055910.m01.exon09-v1.0.a1;Name=he.00g055910.m01.exon09;Parent=he.00g055910.m01-v1.0.a1;
JABWEG010000003.1	GenSAS_63493a1a2e90c-publish	CDS	59137	59231	.	+	0	ID=he.00g055910.m01.CDS09-v1.0.a1;Name=he.00g055910.m01.CDS09;Parent=he.00g055910.m01-v1.0.a1;
JABWEG010000003.1	GenSAS_63493a1a2e90c-publish	exon	59287	59416	.	+	.	ID=he.00g055910.m01.exon10-v1.0.a1;Name=he.00g055910.m01.exon10;Parent=he.00g055910.m01-v1.0.a1;
JABWEG010000003.1	GenSAS_63493a1a2e90c-publish	CDS	59287	59416	.	+	2	ID=he.00g055910.m01.CDS10-v1.0.a1;Name=he.00g055910.m01.CDS10;Parent=he.00g055910.m01-v1.0.a1;
JABWEG010000003.1	GenSAS_63493a1a2e90c-publish	exon	59468	59623	.	+	.	ID=he.00g055910.m01.exon11-v1.0.a1;Name=he.00g055910.m01.exon11;Parent=he.00g055910.m01-v1.0.a1;
JABWEG010000003.1	GenSAS_63493a1a2e90c-publish	CDS	59468	59623	.	+	0	ID=he.00g055910.m01.CDS11-v1.0.a1;Name=he.00g055910.m01.CDS11;Parent=he.00g055910.m01-v1.0.a1;
JABWEG010000003.1	GenSAS_63493a1a2e90c-publish	exon	59674	60019	.	+	.	ID=he.00g055910.m01.exon12-v1.0.a1;Name=he.00g055910.m01.exon12;Parent=he.00g055910.m01-v1.0.a1;
JABWEG010000003.1	GenSAS_63493a1a2e90c-publish	CDS	59674	60019	.	+	0	ID=he.00g055910.m01.CDS12-v1.0.a1;Name=he.00g055910.m01.CDS12;Parent=he.00g055910.m01-v1.0.a1;
JABWEG010000003.1	GenSAS_63493a1a2e90c-publish	exon	60076	60198	.	+	.	ID=he.00g055910.m01.exon13-v1.0.a1;Name=he.00g055910.m01.exon13;Parent=he.00g055910.m01-v1.0.a1;
JABWEG010000003.1	GenSAS_63493a1a2e90c-publish	CDS	60076	60198	.	+	1	ID=he.00g055910.m01.CDS13-v1.0.a1;Name=he.00g055910.m01.CDS13;Parent=he.00g055910.m01-v1.0.a1;
JABWEG010000003.1	GenSAS_63493a1a2e90c-publish	exon	60249	60326	.	+	.	ID=he.00g055910.m01.exon14-v1.0.a1;Name=he.00g055910.m01.exon14;Parent=he.00g055910.m01-v1.0.a1;
JABWEG010000003.1	GenSAS_63493a1a2e90c-publish	CDS	60249	60326	.	+	1	ID=he.00g055910.m01.CDS14-v1.0.a1;Name=he.00g055910.m01.CDS14;Parent=he.00g055910.m01-v1.0.a1;
JABWEG010000003.1	GenSAS_63493a1a2e90c-publish	exon	60381	60442	.	+	.	ID=he.00g055910.m01.exon15-v1.0.a1;Name=he.00g055910.m01.exon15;Parent=he.00g055910.m01-v1.0.a1;
JABWEG010000003.1	GenSAS_63493a1a2e90c-publish	CDS	60381	60442	.	+	1	ID=he.00g055910.m01.CDS15-v1.0.a1;Name=he.00g055910.m01.CDS15;Parent=he.00g055910.m01-v1.0.a1;
JABWEG010000003.1	GenSAS_63493a1a2e90c-publish	gene	60542	62128	.	-	.	ID=he.00g055920-v1.0.a1;Name=he.00g055920;
JABWEG010000003.1	GenSAS_63493a1a2e90c-publish	mRNA	60542	62128	15165.00	-	.	ID=he.00g055920.m01-v1.0.a1;Name=he.00g055920.m01;Parent=he.00g055920-v1.0.a1;
JABWEG010000003.1	GenSAS_63493a1a2e90c-publish	exon	60542	60886	.	-	.	ID=he.00g055920.m01.exon01-v1.0.a1;Name=he.00g055920.m01.exon01;Parent=he.00g055920.m01-v1.0.a1;
JABWEG010000003.1	GenSAS_63493a1a2e90c-publish	CDS	60542	60886	.	-	0	ID=he.00g055920.m01.CDS01-v1.0.a1;Name=he.00g055920.m01.CDS01;Parent=he.00g055920.m01-v1.0.a1;
JABWEG010000003.1	GenSAS_63493a1a2e90c-publish	exon	60945	61048	.	-	.	ID=he.00g055920.m01.exon02-v1.0.a1;Name=he.00g055920.m01.exon02;Parent=he.00g055920.m01-v1.0.a1;
JABWEG010000003.1	GenSAS_63493a1a2e90c-publish	CDS	60945	61048	.	-	1	ID=he.00g055920.m01.CDS02-v1.0.a1;Name=he.00g055920.m01.CDS02;Parent=he.00g055920.m01-v1.0.a1;
JABWEG010000003.1	GenSAS_63493a1a2e90c-publish	exon	61096	61162	.	-	.	ID=he.00g055920.m01.exon03-v1.0.a1;Name=he.00g055920.m01.exon03;Parent=he.00g055920.m01-v1.0.a1;
JABWEG010000003.1	GenSAS_63493a1a2e90c-publish	CDS	61096	61162	.	-	0	ID=he.00g055920.m01.CDS03-v1.0.a1;Name=he.00g055920.m01.CDS03;Parent=he.00g055920.m01-v1.0.a1;
JABWEG010000003.1	GenSAS_63493a1a2e90c-publish	exon	61216	61231	.	-	.	ID=he.00g055920.m01.exon04-v1.0.a1;Name=he.00g055920.m01.exon04;Parent=he.00g055920.m01-v1.0.a1;
JABWEG010000003.1	GenSAS_63493a1a2e90c-publish	CDS	61216	61231	.	-	2	ID=he.00g055920.m01.CDS04-v1.0.a1;Name=he.00g055920.m01.CDS04;Parent=he.00g055920.m01-v1.0.a1;
JABWEG010000003.1	GenSAS_63493a1a2e90c-publish	exon	61286	61360	.	-	.	ID=he.00g055920.m01.exon05-v1.0.a1;Name=he.00g055920.m01.exon05;Parent=he.00g055920.m01-v1.0.a1;
JABWEG010000003.1	GenSAS_63493a1a2e90c-publish	CDS	61286	61360	.	-	2	ID=he.00g055920.m01.CDS05-v1.0.a1;Name=he.00g055920.m01.CDS05;Parent=he.00g055920.m01-v1.0.a1;
JABWEG010000003.1	GenSAS_63493a1a2e90c-publish	exon	61415	61526	.	-	.	ID=he.00g055920.m01.exon06-v1.0.a1;Name=he.00g055920.m01.exon06;Parent=he.00g055920.m01-v1.0.a1;
JABWEG010000003.1	GenSAS_63493a1a2e90c-publish	CDS	61415	61526	.	-	1	ID=he.00g055920.m01.CDS06-v1.0.a1;Name=he.00g055920.m01.CDS06;Parent=he.00g055920.m01-v1.0.a1;
JABWEG010000003.1	GenSAS_63493a1a2e90c-publish	exon	61584	61626	.	-	.	ID=he.00g055920.m01.exon07-v1.0.a1;Name=he.00g055920.m01.exon07;Parent=he.00g055920.m01-v1.0.a1;
JABWEG010000003.1	GenSAS_63493a1a2e90c-publish	CDS	61584	61626	.	-	0	ID=he.00g055920.m01.CDS07-v1.0.a1;Name=he.00g055920.m01.CDS07;Parent=he.00g055920.m01-v1.0.a1;
JABWEG010000003.1	GenSAS_63493a1a2e90c-publish	exon	61681	61806	.	-	.	ID=he.00g055920.m01.exon08-v1.0.a1;Name=he.00g055920.m01.exon08;Parent=he.00g055920.m01-v1.0.a1;
JABWEG010000003.1	GenSAS_63493a1a2e90c-publish	CDS	61681	61806	.	-	0	ID=he.00g055920.m01.CDS08-v1.0.a1;Name=he.00g055920.m01.CDS08;Parent=he.00g055920.m01-v1.0.a1;
JABWEG010000003.1	GenSAS_63493a1a2e90c-publish	exon	61869	62011	.	-	.	ID=he.00g055920.m01.exon09-v1.0.a1;Name=he.00g055920.m01.exon09;Parent=he.00g055920.m01-v1.0.a1;
JABWEG010000003.1	GenSAS_63493a1a2e90c-publish	CDS	61869	62011	.	-	1	ID=he.00g055920.m01.CDS09-v1.0.a1;Name=he.00g055920.m01.CDS09;Parent=he.00g055920.m01-v1.0.a1;
JABWEG010000003.1	GenSAS_63493a1a2e90c-publish	exon	62065	62128	.	-	.	ID=he.00g055920.m01.exon10-v1.0.a1;Name=he.00g055920.m01.exon10;Parent=he.00g055920.m01-v1.0.a1;
JABWEG010000003.1	GenSAS_63493a1a2e90c-publish	CDS	62065	62128	.	-	0	ID=he.00g055920.m01.CDS10-v1.0.a1;Name=he.00g055920.m01.CDS10;Parent=he.00g055920.m01-v1.0.a1;
JABWEG010000003.1	GenSAS_63493a1a2e90c-publish	gene	62535	64110	.	-	.	ID=he.00g055930-v1.0.a1;Name=he.00g055930;
JABWEG010000003.1	GenSAS_63493a1a2e90c-publish	mRNA	62535	64110	13070.00	-	.	ID=he.00g055930.m01-v1.0.a1;Name=he.00g055930.m01;Parent=he.00g055930-v1.0.a1;
JABWEG010000003.1	GenSAS_63493a1a2e90c-publish	exon	62535	62879	.	-	.	ID=he.00g055930.m01.exon01-v1.0.a1;Name=he.00g055930.m01.exon01;Parent=he.00g055930.m01-v1.0.a1;
JABWEG010000003.1	GenSAS_63493a1a2e90c-publish	CDS	62535	62879	.	-	0	ID=he.00g055930.m01.CDS01-v1.0.a1;Name=he.00g055930.m01.CDS01;Parent=he.00g055930.m01-v1.0.a1;
JABWEG010000003.1	GenSAS_63493a1a2e90c-publish	exon	62926	63029	.	-	.	ID=he.00g055930.m01.exon02-v1.0.a1;Name=he.00g055930.m01.exon02;Parent=he.00g055930.m01-v1.0.a1;
JABWEG010000003.1	GenSAS_63493a1a2e90c-publish	CDS	62926	63029	.	-	1	ID=he.00g055930.m01.CDS02-v1.0.a1;Name=he.00g055930.m01.CDS02;Parent=he.00g055930.m01-v1.0.a1;
JABWEG010000003.1	GenSAS_63493a1a2e90c-publish	exon	63081	63142	.	-	.	ID=he.00g055930.m01.exon03-v1.0.a1;Name=he.00g055930.m01.exon03;Parent=he.00g055930.m01-v1.0.a1;
JABWEG010000003.1	GenSAS_63493a1a2e90c-publish	CDS	63081	63142	.	-	2	ID=he.00g055930.m01.CDS03-v1.0.a1;Name=he.00g055930.m01.CDS03;Parent=he.00g055930.m01-v1.0.a1;
JABWEG010000003.1	GenSAS_63493a1a2e90c-publish	exon	63208	63223	.	-	.	ID=he.00g055930.m01.exon04-v1.0.a1;Name=he.00g055930.m01.exon04;Parent=he.00g055930.m01-v1.0.a1;
JABWEG010000003.1	GenSAS_63493a1a2e90c-publish	CDS	63208	63223	.	-	1	ID=he.00g055930.m01.CDS04-v1.0.a1;Name=he.00g055930.m01.CDS04;Parent=he.00g055930.m01-v1.0.a1;
JABWEG010000003.1	GenSAS_63493a1a2e90c-publish	exon	63280	63359	.	-	.	ID=he.00g055930.m01.exon05-v1.0.a1;Name=he.00g055930.m01.exon05;Parent=he.00g055930.m01-v1.0.a1;
JABWEG010000003.1	GenSAS_63493a1a2e90c-publish	CDS	63280	63359	.	-	2	ID=he.00g055930.m01.CDS05-v1.0.a1;Name=he.00g055930.m01.CDS05;Parent=he.00g055930.m01-v1.0.a1;
JABWEG010000003.1	GenSAS_63493a1a2e90c-publish	exon	63412	63614	.	-	.	ID=he.00g055930.m01.exon06-v1.0.a1;Name=he.00g055930.m01.exon06;Parent=he.00g055930.m01-v1.0.a1;
JABWEG010000003.1	GenSAS_63493a1a2e90c-publish	CDS	63412	63614	.	-	0	ID=he.00g055930.m01.CDS06-v1.0.a1;Name=he.00g055930.m01.CDS06;Parent=he.00g055930.m01-v1.0.a1;
JABWEG010000003.1	GenSAS_63493a1a2e90c-publish	exon	63678	63803	.	-	.	ID=he.00g055930.m01.exon07-v1.0.a1;Name=he.00g055930.m01.exon07;Parent=he.00g055930.m01-v1.0.a1;
JABWEG010000003.1	GenSAS_63493a1a2e90c-publish	CDS	63678	63803	.	-	0	ID=he.00g055930.m01.CDS07-v1.0.a1;Name=he.00g055930.m01.CDS07;Parent=he.00g055930.m01-v1.0.a1;
JABWEG010000003.1	GenSAS_63493a1a2e90c-publish	exon	63855	63997	.	-	.	ID=he.00g055930.m01.exon08-v1.0.a1;Name=he.00g055930.m01.exon08;Parent=he.00g055930.m01-v1.0.a1;
JABWEG010000003.1	GenSAS_63493a1a2e90c-publish	CDS	63855	63997	.	-	1	ID=he.00g055930.m01.CDS08-v1.0.a1;Name=he.00g055930.m01.CDS08;Parent=he.00g055930.m01-v1.0.a1;
JABWEG010000003.1	GenSAS_63493a1a2e90c-publish	exon	64047	64110	.	-	.	ID=he.00g055930.m01.exon09-v1.0.a1;Name=he.00g055930.m01.exon09;Parent=he.00g055930.m01-v1.0.a1;
JABWEG010000003.1	GenSAS_63493a1a2e90c-publish	CDS	64047	64110	.	-	0	ID=he.00g055930.m01.CDS09-v1.0.a1;Name=he.00g055930.m01.CDS09;Parent=he.00g055930.m01-v1.0.a1;
JABWEG010000003.1	GenSAS_63493a1a2e90c-publish	gene	64393	65957	.	-	.	ID=he.00g055940-v1.0.a1;Name=he.00g055940;
JABWEG010000003.1	GenSAS_63493a1a2e90c-publish	mRNA	64393	65957	15020.00	-	.	ID=he.00g055940.m01-v1.0.a1;Name=he.00g055940.m01;Parent=he.00g055940-v1.0.a1;
JABWEG010000003.1	GenSAS_63493a1a2e90c-publish	exon	64393	64731	.	-	.	ID=he.00g055940.m01.exon01-v1.0.a1;Name=he.00g055940.m01.exon01;Parent=he.00g055940.m01-v1.0.a1;
JABWEG010000003.1	GenSAS_63493a1a2e90c-publish	CDS	64393	64731	.	-	0	ID=he.00g055940.m01.CDS01-v1.0.a1;Name=he.00g055940.m01.CDS01;Parent=he.00g055940.m01-v1.0.a1;
JABWEG010000003.1	GenSAS_63493a1a2e90c-publish	exon	64787	64890	.	-	.	ID=he.00g055940.m01.exon02-v1.0.a1;Name=he.00g055940.m01.exon02;Parent=he.00g055940.m01-v1.0.a1;
JABWEG010000003.1	GenSAS_63493a1a2e90c-publish	CDS	64787	64890	.	-	1	ID=he.00g055940.m01.CDS02-v1.0.a1;Name=he.00g055940.m01.CDS02;Parent=he.00g055940.m01-v1.0.a1;
JABWEG010000003.1	GenSAS_63493a1a2e90c-publish	exon	64942	65003	.	-	.	ID=he.00g055940.m01.exon03-v1.0.a1;Name=he.00g055940.m01.exon03;Parent=he.00g055940.m01-v1.0.a1;
JABWEG010000003.1	GenSAS_63493a1a2e90c-publish	CDS	64942	65003	.	-	2	ID=he.00g055940.m01.CDS03-v1.0.a1;Name=he.00g055940.m01.CDS03;Parent=he.00g055940.m01-v1.0.a1;
JABWEG010000003.1	GenSAS_63493a1a2e90c-publish	exon	65060	65075	.	-	.	ID=he.00g055940.m01.exon04-v1.0.a1;Name=he.00g055940.m01.exon04;Parent=he.00g055940.m01-v1.0.a1;
JABWEG010000003.1	GenSAS_63493a1a2e90c-publish	CDS	65060	65075	.	-	1	ID=he.00g055940.m01.CDS04-v1.0.a1;Name=he.00g055940.m01.CDS04;Parent=he.00g055940.m01-v1.0.a1;
JABWEG010000003.1	GenSAS_63493a1a2e90c-publish	exon	65125	65221	.	-	.	ID=he.00g055940.m01.exon05-v1.0.a1;Name=he.00g055940.m01.exon05;Parent=he.00g055940.m01-v1.0.a1;
JABWEG010000003.1	GenSAS_63493a1a2e90c-publish	CDS	65125	65221	.	-	0	ID=he.00g055940.m01.CDS05-v1.0.a1;Name=he.00g055940.m01.CDS05;Parent=he.00g055940.m01-v1.0.a1;
JABWEG010000003.1	GenSAS_63493a1a2e90c-publish	exon	65517	65642	.	-	.	ID=he.00g055940.m01.exon06-v1.0.a1;Name=he.00g055940.m01.exon06;Parent=he.00g055940.m01-v1.0.a1;
JABWEG010000003.1	GenSAS_63493a1a2e90c-publish	CDS	65517	65642	.	-	0	ID=he.00g055940.m01.CDS06-v1.0.a1;Name=he.00g055940.m01.CDS06;Parent=he.00g055940.m01-v1.0.a1;
JABWEG010000003.1	GenSAS_63493a1a2e90c-publish	exon	65699	65841	.	-	.	ID=he.00g055940.m01.exon07-v1.0.a1;Name=he.00g055940.m01.exon07;Parent=he.00g055940.m01-v1.0.a1;
JABWEG010000003.1	GenSAS_63493a1a2e90c-publish	CDS	65699	65841	.	-	1	ID=he.00g055940.m01.CDS07-v1.0.a1;Name=he.00g055940.m01.CDS07;Parent=he.00g055940.m01-v1.0.a1;
JABWEG010000003.1	GenSAS_63493a1a2e90c-publish	exon	65894	65957	.	-	.	ID=he.00g055940.m01.exon08-v1.0.a1;Name=he.00g055940.m01.exon08;Parent=he.00g055940.m01-v1.0.a1;
JABWEG010000003.1	GenSAS_63493a1a2e90c-publish	CDS	65894	65957	.	-	0	ID=he.00g055940.m01.CDS08-v1.0.a1;Name=he.00g055940.m01.CDS08;Parent=he.00g055940.m01-v1.0.a1;
JABWEG010000003.1	GenSAS_63493a1a2e90c-publish	gene	67890	69029	.	+	.	ID=he.00g055950-v1.0.a1;Name=he.00g055950;
JABWEG010000003.1	GenSAS_63493a1a2e90c-publish	mRNA	67890	69029	301235.00	+	.	ID=he.00g055950.m01-v1.0.a1;Name=he.00g055950.m01;Parent=he.00g055950-v1.0.a1;
JABWEG010000003.1	GenSAS_63493a1a2e90c-publish	exon	67890	67976	.	+	.	ID=he.00g055950.m01.exon01-v1.0.a1;Name=he.00g055950.m01.exon01;Parent=he.00g055950.m01-v1.0.a1;
JABWEG010000003.1	GenSAS_63493a1a2e90c-publish	CDS	67890	67976	.	+	0	ID=he.00g055950.m01.CDS01-v1.0.a1;Name=he.00g055950.m01.CDS01;Parent=he.00g055950.m01-v1.0.a1;
JABWEG010000003.1	GenSAS_63493a1a2e90c-publish	exon	68029	68205	.	+	.	ID=he.00g055950.m01.exon02-v1.0.a1;Name=he.00g055950.m01.exon02;Parent=he.00g055950.m01-v1.0.a1;
JABWEG010000003.1	GenSAS_63493a1a2e90c-publish	CDS	68029	68205	.	+	0	ID=he.00g055950.m01.CDS02-v1.0.a1;Name=he.00g055950.m01.CDS02;Parent=he.00g055950.m01-v1.0.a1;
JABWEG010000003.1	GenSAS_63493a1a2e90c-publish	exon	68266	68435	.	+	.	ID=he.00g055950.m01.exon03-v1.0.a1;Name=he.00g055950.m01.exon03;Parent=he.00g055950.m01-v1.0.a1;
JABWEG010000003.1	GenSAS_63493a1a2e90c-publish	CDS	68266	68435	.	+	0	ID=he.00g055950.m01.CDS03-v1.0.a1;Name=he.00g055950.m01.CDS03;Parent=he.00g055950.m01-v1.0.a1;
JABWEG010000003.1	GenSAS_63493a1a2e90c-publish	exon	68488	68630	.	+	.	ID=he.00g055950.m01.exon04-v1.0.a1;Name=he.00g055950.m01.exon04;Parent=he.00g055950.m01-v1.0.a1;
JABWEG010000003.1	GenSAS_63493a1a2e90c-publish	CDS	68488	68630	.	+	2	ID=he.00g055950.m01.CDS04-v1.0.a1;Name=he.00g055950.m01.CDS04;Parent=he.00g055950.m01-v1.0.a1;
JABWEG010000003.1	GenSAS_63493a1a2e90c-publish	exon	68686	69029	.	+	.	ID=he.00g055950.m01.exon05-v1.0.a1;Name=he.00g055950.m01.exon05;Parent=he.00g055950.m01-v1.0.a1;
JABWEG010000003.1	GenSAS_63493a1a2e90c-publish	CDS	68686	69029	.	+	1	ID=he.00g055950.m01.CDS05-v1.0.a1;Name=he.00g055950.m01.CDS05;Parent=he.00g055950.m01-v1.0.a1;
JABWEG010000003.1	GenSAS_63493a1a2e90c-publish	gene	71356	72045	.	-	.	ID=he.00g055960-v1.0.a1;Name=he.00g055960;
JABWEG010000003.1	GenSAS_63493a1a2e90c-publish	mRNA	71356	72045	3450.00	-	.	ID=he.00g055960.m01-v1.0.a1;Name=he.00g055960.m01;Parent=he.00g055960-v1.0.a1;
JABWEG010000003.1	GenSAS_63493a1a2e90c-publish	exon	71356	71610	.	-	.	ID=he.00g055960.m01.exon01-v1.0.a1;Name=he.00g055960.m01.exon01;Parent=he.00g055960.m01-v1.0.a1;
JABWEG010000003.1	GenSAS_63493a1a2e90c-publish	CDS	71356	71610	.	-	0	ID=he.00g055960.m01.CDS01-v1.0.a1;Name=he.00g055960.m01.CDS01;Parent=he.00g055960.m01-v1.0.a1;
JABWEG010000003.1	GenSAS_63493a1a2e90c-publish	exon	71767	72045	.	-	.	ID=he.00g055960.m01.exon02-v1.0.a1;Name=he.00g055960.m01.exon02;Parent=he.00g055960.m01-v1.0.a1;
JABWEG010000003.1	GenSAS_63493a1a2e90c-publish	CDS	71767	72045	.	-	0	ID=he.00g055960.m01.CDS02-v1.0.a1;Name=he.00g055960.m01.CDS02;Parent=he.00g055960.m01-v1.0.a1;
JABWEG010000003.1	GenSAS_63493a1a2e90c-publish	gene	72744	75786	.	-	.	ID=he.00g055970-v1.0.a1;Name=he.00g055970;
JABWEG010000003.1	GenSAS_63493a1a2e90c-publish	mRNA	72744	75786	30415.00	-	.	ID=he.00g055970.m01-v1.0.a1;Name=he.00g055970.m01;Parent=he.00g055970-v1.0.a1;
JABWEG010000003.1	GenSAS_63493a1a2e90c-publish	exon	72744	72781	.	-	.	ID=he.00g055970.m01.exon01-v1.0.a1;Name=he.00g055970.m01.exon01;Parent=he.00g055970.m01-v1.0.a1;
JABWEG010000003.1	GenSAS_63493a1a2e90c-publish	CDS	72744	72781	.	-	1	ID=he.00g055970.m01.CDS01-v1.0.a1;Name=he.00g055970.m01.CDS01;Parent=he.00g055970.m01-v1.0.a1;
JABWEG010000003.1	GenSAS_63493a1a2e90c-publish	exon	72838	73000	.	-	.	ID=he.00g055970.m01.exon02-v1.0.a1;Name=he.00g055970.m01.exon02;Parent=he.00g055970.m01-v1.0.a1;
JABWEG010000003.1	GenSAS_63493a1a2e90c-publish	CDS	72838	73000	.	-	0	ID=he.00g055970.m01.CDS02-v1.0.a1;Name=he.00g055970.m01.CDS02;Parent=he.00g055970.m01-v1.0.a1;
JABWEG010000003.1	GenSAS_63493a1a2e90c-publish	exon	73059	73374	.	-	.	ID=he.00g055970.m01.exon03-v1.0.a1;Name=he.00g055970.m01.exon03;Parent=he.00g055970.m01-v1.0.a1;
JABWEG010000003.1	GenSAS_63493a1a2e90c-publish	CDS	73059	73374	.	-	2	ID=he.00g055970.m01.CDS03-v1.0.a1;Name=he.00g055970.m01.CDS03;Parent=he.00g055970.m01-v1.0.a1;
JABWEG010000003.1	GenSAS_63493a1a2e90c-publish	exon	73428	73492	.	-	.	ID=he.00g055970.m01.exon04-v1.0.a1;Name=he.00g055970.m01.exon04;Parent=he.00g055970.m01-v1.0.a1;
JABWEG010000003.1	GenSAS_63493a1a2e90c-publish	CDS	73428	73492	.	-	0	ID=he.00g055970.m01.CDS04-v1.0.a1;Name=he.00g055970.m01.CDS04;Parent=he.00g055970.m01-v1.0.a1;
JABWEG010000003.1	GenSAS_63493a1a2e90c-publish	exon	73551	74103	.	-	.	ID=he.00g055970.m01.exon05-v1.0.a1;Name=he.00g055970.m01.exon05;Parent=he.00g055970.m01-v1.0.a1;
JABWEG010000003.1	GenSAS_63493a1a2e90c-publish	CDS	73551	74103	.	-	2	ID=he.00g055970.m01.CDS05-v1.0.a1;Name=he.00g055970.m01.CDS05;Parent=he.00g055970.m01-v1.0.a1;
JABWEG010000003.1	GenSAS_63493a1a2e90c-publish	exon	74155	74504	.	-	.	ID=he.00g055970.m01.exon06-v1.0.a1;Name=he.00g055970.m01.exon06;Parent=he.00g055970.m01-v1.0.a1;
JABWEG010000003.1	GenSAS_63493a1a2e90c-publish	CDS	74155	74504	.	-	0	ID=he.00g055970.m01.CDS06-v1.0.a1;Name=he.00g055970.m01.CDS06;Parent=he.00g055970.m01-v1.0.a1;
JABWEG010000003.1	GenSAS_63493a1a2e90c-publish	exon	74558	74729	.	-	.	ID=he.00g055970.m01.exon07-v1.0.a1;Name=he.00g055970.m01.exon07;Parent=he.00g055970.m01-v1.0.a1;
JABWEG010000003.1	GenSAS_63493a1a2e90c-publish	CDS	74558	74729	.	-	2	ID=he.00g055970.m01.CDS07-v1.0.a1;Name=he.00g055970.m01.CDS07;Parent=he.00g055970.m01-v1.0.a1;
JABWEG010000003.1	GenSAS_63493a1a2e90c-publish	exon	74793	74930	.	-	.	ID=he.00g055970.m01.exon08-v1.0.a1;Name=he.00g055970.m01.exon08;Parent=he.00g055970.m01-v1.0.a1;
JABWEG010000003.1	GenSAS_63493a1a2e90c-publish	CDS	74793	74930	.	-	2	ID=he.00g055970.m01.CDS08-v1.0.a1;Name=he.00g055970.m01.CDS08;Parent=he.00g055970.m01-v1.0.a1;
JABWEG010000003.1	GenSAS_63493a1a2e90c-publish	exon	74990	75142	.	-	.	ID=he.00g055970.m01.exon09-v1.0.a1;Name=he.00g055970.m01.exon09;Parent=he.00g055970.m01-v1.0.a1;
JABWEG010000003.1	GenSAS_63493a1a2e90c-publish	CDS	74990	75142	.	-	2	ID=he.00g055970.m01.CDS09-v1.0.a1;Name=he.00g055970.m01.CDS09;Parent=he.00g055970.m01-v1.0.a1;
JABWEG010000003.1	GenSAS_63493a1a2e90c-publish	exon	75200	75335	.	-	.	ID=he.00g055970.m01.exon10-v1.0.a1;Name=he.00g055970.m01.exon10;Parent=he.00g055970.m01-v1.0.a1;
JABWEG010000003.1	GenSAS_63493a1a2e90c-publish	CDS	75200	75335	.	-	1	ID=he.00g055970.m01.CDS10-v1.0.a1;Name=he.00g055970.m01.CDS10;Parent=he.00g055970.m01-v1.0.a1;
JABWEG010000003.1	GenSAS_63493a1a2e90c-publish	exon	75391	75564	.	-	.	ID=he.00g055970.m01.exon11-v1.0.a1;Name=he.00g055970.m01.exon11;Parent=he.00g055970.m01-v1.0.a1;
JABWEG010000003.1	GenSAS_63493a1a2e90c-publish	CDS	75391	75564	.	-	1	ID=he.00g055970.m01.CDS11-v1.0.a1;Name=he.00g055970.m01.CDS11;Parent=he.00g055970.m01-v1.0.a1;
JABWEG010000003.1	GenSAS_63493a1a2e90c-publish	exon	75621	75786	.	-	.	ID=he.00g055970.m01.exon12-v1.0.a1;Name=he.00g055970.m01.exon12;Parent=he.00g055970.m01-v1.0.a1;
JABWEG010000003.1	GenSAS_63493a1a2e90c-publish	CDS	75621	75786	.	-	0	ID=he.00g055970.m01.CDS12-v1.0.a1;Name=he.00g055970.m01.CDS12;Parent=he.00g055970.m01-v1.0.a1;
JABWEG010000003.1	GenSAS_63493a1a2e90c-publish	gene	76734	78284	.	+	.	ID=he.00g055980-v1.0.a1;Name=he.00g055980;
JABWEG010000003.1	GenSAS_63493a1a2e90c-publish	mRNA	76734	78284	1974155.00	+	.	ID=he.00g055980.m01-v1.0.a1;Name=he.00g055980.m01;Parent=he.00g055980-v1.0.a1;
JABWEG010000003.1	GenSAS_63493a1a2e90c-publish	exon	76734	77170	.	+	.	ID=he.00g055980.m01.exon01-v1.0.a1;Name=he.00g055980.m01.exon01;Parent=he.00g055980.m01-v1.0.a1;
JABWEG010000003.1	GenSAS_63493a1a2e90c-publish	CDS	76734	77170	.	+	0	ID=he.00g055980.m01.CDS01-v1.0.a1;Name=he.00g055980.m01.CDS01;Parent=he.00g055980.m01-v1.0.a1;
JABWEG010000003.1	GenSAS_63493a1a2e90c-publish	exon	77228	77412	.	+	.	ID=he.00g055980.m01.exon02-v1.0.a1;Name=he.00g055980.m01.exon02;Parent=he.00g055980.m01-v1.0.a1;
JABWEG010000003.1	GenSAS_63493a1a2e90c-publish	CDS	77228	77412	.	+	2	ID=he.00g055980.m01.CDS02-v1.0.a1;Name=he.00g055980.m01.CDS02;Parent=he.00g055980.m01-v1.0.a1;
JABWEG010000003.1	GenSAS_63493a1a2e90c-publish	exon	77469	77509	.	+	.	ID=he.00g055980.m01.exon03-v1.0.a1;Name=he.00g055980.m01.exon03;Parent=he.00g055980.m01-v1.0.a1;
JABWEG010000003.1	GenSAS_63493a1a2e90c-publish	CDS	77469	77509	.	+	1	ID=he.00g055980.m01.CDS03-v1.0.a1;Name=he.00g055980.m01.CDS03;Parent=he.00g055980.m01-v1.0.a1;
JABWEG010000003.1	GenSAS_63493a1a2e90c-publish	exon	77564	78172	.	+	.	ID=he.00g055980.m01.exon04-v1.0.a1;Name=he.00g055980.m01.exon04;Parent=he.00g055980.m01-v1.0.a1;
JABWEG010000003.1	GenSAS_63493a1a2e90c-publish	CDS	77564	78172	.	+	0	ID=he.00g055980.m01.CDS04-v1.0.a1;Name=he.00g055980.m01.CDS04;Parent=he.00g055980.m01-v1.0.a1;
JABWEG010000003.1	GenSAS_63493a1a2e90c-publish	exon	78225	78284	.	+	.	ID=he.00g055980.m01.exon05-v1.0.a1;Name=he.00g055980.m01.exon05;Parent=he.00g055980.m01-v1.0.a1;
JABWEG010000003.1	GenSAS_63493a1a2e90c-publish	CDS	78225	78284	.	+	0	ID=he.00g055980.m01.CDS05-v1.0.a1;Name=he.00g055980.m01.CDS05;Parent=he.00g055980.m01-v1.0.a1;
JABWEG010000003.1	GenSAS_63493a1a2e90c-publish	gene	79738	80334	.	+	.	ID=he.00g055990-v1.0.a1;Name=he.00g055990;
JABWEG010000003.1	GenSAS_63493a1a2e90c-publish	mRNA	79738	80334	49245.00	+	.	ID=he.00g055990.m01-v1.0.a1;Name=he.00g055990.m01;Parent=he.00g055990-v1.0.a1;
JABWEG010000003.1	GenSAS_63493a1a2e90c-publish	exon	79738	80334	.	+	.	ID=he.00g055990.m01.exon01-v1.0.a1;Name=he.00g055990.m01.exon01;Parent=he.00g055990.m01-v1.0.a1;
JABWEG010000003.1	GenSAS_63493a1a2e90c-publish	CDS	79738	80334	.	+	0	ID=he.00g055990.m01.CDS01-v1.0.a1;Name=he.00g055990.m01.CDS01;Parent=he.00g055990.m01-v1.0.a1;
JABWEG010000003.1	GenSAS_63493a1a2e90c-publish	gene	81378	83961	.	-	.	ID=he.00g056000-v1.0.a1;Name=he.00g056000;
JABWEG010000003.1	GenSAS_63493a1a2e90c-publish	mRNA	81378	83961	24575.00	-	.	ID=he.00g056000.m01-v1.0.a1;Name=he.00g056000.m01;Parent=he.00g056000-v1.0.a1;
JABWEG010000003.1	GenSAS_63493a1a2e90c-publish	exon	81378	82100	.	-	.	ID=he.00g056000.m01.exon01-v1.0.a1;Name=he.00g056000.m01.exon01;Parent=he.00g056000.m01-v1.0.a1;
JABWEG010000003.1	GenSAS_63493a1a2e90c-publish	CDS	81378	82100	.	-	0	ID=he.00g056000.m01.CDS01-v1.0.a1;Name=he.00g056000.m01.CDS01;Parent=he.00g056000.m01-v1.0.a1;
JABWEG010000003.1	GenSAS_63493a1a2e90c-publish	exon	82159	82331	.	-	.	ID=he.00g056000.m01.exon02-v1.0.a1;Name=he.00g056000.m01.exon02;Parent=he.00g056000.m01-v1.0.a1;
JABWEG010000003.1	GenSAS_63493a1a2e90c-publish	CDS	82159	82331	.	-	1	ID=he.00g056000.m01.CDS02-v1.0.a1;Name=he.00g056000.m01.CDS02;Parent=he.00g056000.m01-v1.0.a1;
JABWEG010000003.1	GenSAS_63493a1a2e90c-publish	exon	82384	82674	.	-	.	ID=he.00g056000.m01.exon03-v1.0.a1;Name=he.00g056000.m01.exon03;Parent=he.00g056000.m01-v1.0.a1;
JABWEG010000003.1	GenSAS_63493a1a2e90c-publish	CDS	82384	82674	.	-	1	ID=he.00g056000.m01.CDS03-v1.0.a1;Name=he.00g056000.m01.CDS03;Parent=he.00g056000.m01-v1.0.a1;
JABWEG010000003.1	GenSAS_63493a1a2e90c-publish	exon	82991	83105	.	-	.	ID=he.00g056000.m01.exon04-v1.0.a1;Name=he.00g056000.m01.exon04;Parent=he.00g056000.m01-v1.0.a1;
JABWEG010000003.1	GenSAS_63493a1a2e90c-publish	CDS	82991	83105	.	-	0	ID=he.00g056000.m01.CDS04-v1.0.a1;Name=he.00g056000.m01.CDS04;Parent=he.00g056000.m01-v1.0.a1;
JABWEG010000003.1	GenSAS_63493a1a2e90c-publish	exon	83263	83567	.	-	.	ID=he.00g056000.m01.exon05-v1.0.a1;Name=he.00g056000.m01.exon05;Parent=he.00g056000.m01-v1.0.a1;
JABWEG010000003.1	GenSAS_63493a1a2e90c-publish	CDS	83263	83567	.	-	1	ID=he.00g056000.m01.CDS05-v1.0.a1;Name=he.00g056000.m01.CDS05;Parent=he.00g056000.m01-v1.0.a1;
JABWEG010000003.1	GenSAS_63493a1a2e90c-publish	exon	83602	83671	.	-	.	ID=he.00g056000.m01.exon06-v1.0.a1;Name=he.00g056000.m01.exon06;Parent=he.00g056000.m01-v1.0.a1;
JABWEG010000003.1	GenSAS_63493a1a2e90c-publish	CDS	83602	83671	.	-	0	ID=he.00g056000.m01.CDS06-v1.0.a1;Name=he.00g056000.m01.CDS06;Parent=he.00g056000.m01-v1.0.a1;
JABWEG010000003.1	GenSAS_63493a1a2e90c-publish	exon	83731	83771	.	-	.	ID=he.00g056000.m01.exon07-v1.0.a1;Name=he.00g056000.m01.exon07;Parent=he.00g056000.m01-v1.0.a1;
JABWEG010000003.1	GenSAS_63493a1a2e90c-publish	CDS	83731	83771	.	-	1	ID=he.00g056000.m01.CDS07-v1.0.a1;Name=he.00g056000.m01.CDS07;Parent=he.00g056000.m01-v1.0.a1;
JABWEG010000003.1	GenSAS_63493a1a2e90c-publish	exon	83829	83961	.	-	.	ID=he.00g056000.m01.exon08-v1.0.a1;Name=he.00g056000.m01.exon08;Parent=he.00g056000.m01-v1.0.a1;
JABWEG010000003.1	GenSAS_63493a1a2e90c-publish	CDS	83829	83961	.	-	0	ID=he.00g056000.m01.CDS08-v1.0.a1;Name=he.00g056000.m01.CDS08;Parent=he.00g056000.m01-v1.0.a1;
JABWEG010000003.1	GenSAS_63493a1a2e90c-publish	gene	87206	88339	.	+	.	ID=he.00g056010-v1.0.a1;Name=he.00g056010;
JABWEG010000003.1	GenSAS_63493a1a2e90c-publish	mRNA	87206	88339	49835.00	+	.	ID=he.00g056010.m01-v1.0.a1;Name=he.00g056010.m01;Parent=he.00g056010-v1.0.a1;
JABWEG010000003.1	GenSAS_63493a1a2e90c-publish	exon	87206	87247	.	+	.	ID=he.00g056010.m01.exon01-v1.0.a1;Name=he.00g056010.m01.exon01;Parent=he.00g056010.m01-v1.0.a1;
JABWEG010000003.1	GenSAS_63493a1a2e90c-publish	CDS	87206	87247	.	+	0	ID=he.00g056010.m01.CDS01-v1.0.a1;Name=he.00g056010.m01.CDS01;Parent=he.00g056010.m01-v1.0.a1;
JABWEG010000003.1	GenSAS_63493a1a2e90c-publish	exon	87307	87536	.	+	.	ID=he.00g056010.m01.exon02-v1.0.a1;Name=he.00g056010.m01.exon02;Parent=he.00g056010.m01-v1.0.a1;
JABWEG010000003.1	GenSAS_63493a1a2e90c-publish	CDS	87307	87536	.	+	0	ID=he.00g056010.m01.CDS02-v1.0.a1;Name=he.00g056010.m01.CDS02;Parent=he.00g056010.m01-v1.0.a1;
JABWEG010000003.1	GenSAS_63493a1a2e90c-publish	exon	87752	87995	.	+	.	ID=he.00g056010.m01.exon03-v1.0.a1;Name=he.00g056010.m01.exon03;Parent=he.00g056010.m01-v1.0.a1;
JABWEG010000003.1	GenSAS_63493a1a2e90c-publish	CDS	87752	87995	.	+	2	ID=he.00g056010.m01.CDS03-v1.0.a1;Name=he.00g056010.m01.CDS03;Parent=he.00g056010.m01-v1.0.a1;
JABWEG010000003.1	GenSAS_63493a1a2e90c-publish	exon	88050	88202	.	+	.	ID=he.00g056010.m01.exon04-v1.0.a1;Name=he.00g056010.m01.exon04;Parent=he.00g056010.m01-v1.0.a1;
JABWEG010000003.1	GenSAS_63493a1a2e90c-publish	CDS	88050	88202	.	+	0	ID=he.00g056010.m01.CDS04-v1.0.a1;Name=he.00g056010.m01.CDS04;Parent=he.00g056010.m01-v1.0.a1;
JABWEG010000003.1	GenSAS_63493a1a2e90c-publish	exon	88253	88339	.	+	.	ID=he.00g056010.m01.exon05-v1.0.a1;Name=he.00g056010.m01.exon05;Parent=he.00g056010.m01-v1.0.a1;
JABWEG010000003.1	GenSAS_63493a1a2e90c-publish	CDS	88253	88339	.	+	0	ID=he.00g056010.m01.CDS05-v1.0.a1;Name=he.00g056010.m01.CDS05;Parent=he.00g056010.m01-v1.0.a1;
JABWEG010000003.1	GenSAS_63493a1a2e90c-publish	gene	88888	89848	.	+	.	ID=he.00g056020-v1.0.a1;Name=he.00g056020;
JABWEG010000003.1	GenSAS_63493a1a2e90c-publish	mRNA	88888	89848	655375.00	+	.	ID=he.00g056020.m01-v1.0.a1;Name=he.00g056020.m01;Parent=he.00g056020-v1.0.a1;
JABWEG010000003.1	GenSAS_63493a1a2e90c-publish	exon	88888	88963	.	+	.	ID=he.00g056020.m01.exon01-v1.0.a1;Name=he.00g056020.m01.exon01;Parent=he.00g056020.m01-v1.0.a1;
JABWEG010000003.1	GenSAS_63493a1a2e90c-publish	CDS	88888	88963	.	+	0	ID=he.00g056020.m01.CDS01-v1.0.a1;Name=he.00g056020.m01.CDS01;Parent=he.00g056020.m01-v1.0.a1;
JABWEG010000003.1	GenSAS_63493a1a2e90c-publish	exon	89021	89216	.	+	.	ID=he.00g056020.m01.exon02-v1.0.a1;Name=he.00g056020.m01.exon02;Parent=he.00g056020.m01-v1.0.a1;
JABWEG010000003.1	GenSAS_63493a1a2e90c-publish	CDS	89021	89216	.	+	1	ID=he.00g056020.m01.CDS02-v1.0.a1;Name=he.00g056020.m01.CDS02;Parent=he.00g056020.m01-v1.0.a1;
JABWEG010000003.1	GenSAS_63493a1a2e90c-publish	exon	89266	89455	.	+	.	ID=he.00g056020.m01.exon03-v1.0.a1;Name=he.00g056020.m01.exon03;Parent=he.00g056020.m01-v1.0.a1;
JABWEG010000003.1	GenSAS_63493a1a2e90c-publish	CDS	89266	89455	.	+	2	ID=he.00g056020.m01.CDS03-v1.0.a1;Name=he.00g056020.m01.CDS03;Parent=he.00g056020.m01-v1.0.a1;
JABWEG010000003.1	GenSAS_63493a1a2e90c-publish	exon	89511	89649	.	+	.	ID=he.00g056020.m01.exon04-v1.0.a1;Name=he.00g056020.m01.exon04;Parent=he.00g056020.m01-v1.0.a1;
JABWEG010000003.1	GenSAS_63493a1a2e90c-publish	CDS	89511	89649	.	+	0	ID=he.00g056020.m01.CDS04-v1.0.a1;Name=he.00g056020.m01.CDS04;Parent=he.00g056020.m01-v1.0.a1;
JABWEG010000003.1	GenSAS_63493a1a2e90c-publish	exon	89700	89848	.	+	.	ID=he.00g056020.m01.exon05-v1.0.a1;Name=he.00g056020.m01.exon05;Parent=he.00g056020.m01-v1.0.a1;
JABWEG010000003.1	GenSAS_63493a1a2e90c-publish	CDS	89700	89848	.	+	1	ID=he.00g056020.m01.CDS05-v1.0.a1;Name=he.00g056020.m01.CDS05;Parent=he.00g056020.m01-v1.0.a1;
JABWEG010000003.1	GenSAS_63493a1a2e90c-publish	gene	90538	93086	.	+	.	ID=he.00g056030-v1.0.a1;Name=he.00g056030;
JABWEG010000003.1	GenSAS_63493a1a2e90c-publish	mRNA	90538	93086	93485.00	+	.	ID=he.00g056030.m01-v1.0.a1;Name=he.00g056030.m01;Parent=he.00g056030-v1.0.a1;
JABWEG010000003.1	GenSAS_63493a1a2e90c-publish	exon	90538	90895	.	+	.	ID=he.00g056030.m01.exon01-v1.0.a1;Name=he.00g056030.m01.exon01;Parent=he.00g056030.m01-v1.0.a1;
JABWEG010000003.1	GenSAS_63493a1a2e90c-publish	CDS	90538	90895	.	+	0	ID=he.00g056030.m01.CDS01-v1.0.a1;Name=he.00g056030.m01.CDS01;Parent=he.00g056030.m01-v1.0.a1;
JABWEG010000003.1	GenSAS_63493a1a2e90c-publish	exon	90955	93086	.	+	.	ID=he.00g056030.m01.exon02-v1.0.a1;Name=he.00g056030.m01.exon02;Parent=he.00g056030.m01-v1.0.a1;
JABWEG010000003.1	GenSAS_63493a1a2e90c-publish	CDS	90955	93086	.	+	1	ID=he.00g056030.m01.CDS02-v1.0.a1;Name=he.00g056030.m01.CDS02;Parent=he.00g056030.m01-v1.0.a1;
JABWEG010000003.1	GenSAS_63493a1a2e90c-publish	gene	93477	95635	.	+	.	ID=he.00g056040-v1.0.a1;Name=he.00g056040;
JABWEG010000003.1	GenSAS_63493a1a2e90c-publish	mRNA	93477	95635	260615.00	+	.	ID=he.00g056040.m01-v1.0.a1;Name=he.00g056040.m01;Parent=he.00g056040-v1.0.a1;
JABWEG010000003.1	GenSAS_63493a1a2e90c-publish	exon	93477	93614	.	+	.	ID=he.00g056040.m01.exon01-v1.0.a1;Name=he.00g056040.m01.exon01;Parent=he.00g056040.m01-v1.0.a1;
JABWEG010000003.1	GenSAS_63493a1a2e90c-publish	CDS	93477	93614	.	+	0	ID=he.00g056040.m01.CDS01-v1.0.a1;Name=he.00g056040.m01.CDS01;Parent=he.00g056040.m01-v1.0.a1;
JABWEG010000003.1	GenSAS_63493a1a2e90c-publish	exon	93670	93747	.	+	.	ID=he.00g056040.m01.exon02-v1.0.a1;Name=he.00g056040.m01.exon02;Parent=he.00g056040.m01-v1.0.a1;
JABWEG010000003.1	GenSAS_63493a1a2e90c-publish	CDS	93670	93747	.	+	0	ID=he.00g056040.m01.CDS02-v1.0.a1;Name=he.00g056040.m01.CDS02;Parent=he.00g056040.m01-v1.0.a1;
JABWEG010000003.1	GenSAS_63493a1a2e90c-publish	exon	93805	93901	.	+	.	ID=he.00g056040.m01.exon03-v1.0.a1;Name=he.00g056040.m01.exon03;Parent=he.00g056040.m01-v1.0.a1;
JABWEG010000003.1	GenSAS_63493a1a2e90c-publish	CDS	93805	93901	.	+	0	ID=he.00g056040.m01.CDS03-v1.0.a1;Name=he.00g056040.m01.CDS03;Parent=he.00g056040.m01-v1.0.a1;
JABWEG010000003.1	GenSAS_63493a1a2e90c-publish	exon	93958	93974	.	+	.	ID=he.00g056040.m01.exon04-v1.0.a1;Name=he.00g056040.m01.exon04;Parent=he.00g056040.m01-v1.0.a1;
JABWEG010000003.1	GenSAS_63493a1a2e90c-publish	CDS	93958	93974	.	+	1	ID=he.00g056040.m01.CDS04-v1.0.a1;Name=he.00g056040.m01.CDS04;Parent=he.00g056040.m01-v1.0.a1;
JABWEG010000003.1	GenSAS_63493a1a2e90c-publish	exon	94036	94076	.	+	.	ID=he.00g056040.m01.exon05-v1.0.a1;Name=he.00g056040.m01.exon05;Parent=he.00g056040.m01-v1.0.a1;
JABWEG010000003.1	GenSAS_63493a1a2e90c-publish	CDS	94036	94076	.	+	0	ID=he.00g056040.m01.CDS05-v1.0.a1;Name=he.00g056040.m01.CDS05;Parent=he.00g056040.m01-v1.0.a1;
JABWEG010000003.1	GenSAS_63493a1a2e90c-publish	exon	94141	94259	.	+	.	ID=he.00g056040.m01.exon06-v1.0.a1;Name=he.00g056040.m01.exon06;Parent=he.00g056040.m01-v1.0.a1;
JABWEG010000003.1	GenSAS_63493a1a2e90c-publish	CDS	94141	94259	.	+	2	ID=he.00g056040.m01.CDS06-v1.0.a1;Name=he.00g056040.m01.CDS06;Parent=he.00g056040.m01-v1.0.a1;
JABWEG010000003.1	GenSAS_63493a1a2e90c-publish	exon	94318	94491	.	+	.	ID=he.00g056040.m01.exon07-v1.0.a1;Name=he.00g056040.m01.exon07;Parent=he.00g056040.m01-v1.0.a1;
JABWEG010000003.1	GenSAS_63493a1a2e90c-publish	CDS	94318	94491	.	+	1	ID=he.00g056040.m01.CDS07-v1.0.a1;Name=he.00g056040.m01.CDS07;Parent=he.00g056040.m01-v1.0.a1;
JABWEG010000003.1	GenSAS_63493a1a2e90c-publish	exon	94555	94595	.	+	.	ID=he.00g056040.m01.exon08-v1.0.a1;Name=he.00g056040.m01.exon08;Parent=he.00g056040.m01-v1.0.a1;
JABWEG010000003.1	GenSAS_63493a1a2e90c-publish	CDS	94555	94595	.	+	1	ID=he.00g056040.m01.CDS08-v1.0.a1;Name=he.00g056040.m01.CDS08;Parent=he.00g056040.m01-v1.0.a1;
JABWEG010000003.1	GenSAS_63493a1a2e90c-publish	exon	94647	94718	.	+	.	ID=he.00g056040.m01.exon09-v1.0.a1;Name=he.00g056040.m01.exon09;Parent=he.00g056040.m01-v1.0.a1;
JABWEG010000003.1	GenSAS_63493a1a2e90c-publish	CDS	94647	94718	.	+	0	ID=he.00g056040.m01.CDS09-v1.0.a1;Name=he.00g056040.m01.CDS09;Parent=he.00g056040.m01-v1.0.a1;
JABWEG010000003.1	GenSAS_63493a1a2e90c-publish	exon	94768	94999	.	+	.	ID=he.00g056040.m01.exon10-v1.0.a1;Name=he.00g056040.m01.exon10;Parent=he.00g056040.m01-v1.0.a1;
JABWEG010000003.1	GenSAS_63493a1a2e90c-publish	CDS	94768	94999	.	+	0	ID=he.00g056040.m01.CDS10-v1.0.a1;Name=he.00g056040.m01.CDS10;Parent=he.00g056040.m01-v1.0.a1;
JABWEG010000003.1	GenSAS_63493a1a2e90c-publish	exon	95057	95173	.	+	.	ID=he.00g056040.m01.exon11-v1.0.a1;Name=he.00g056040.m01.exon11;Parent=he.00g056040.m01-v1.0.a1;
JABWEG010000003.1	GenSAS_63493a1a2e90c-publish	CDS	95057	95173	.	+	1	ID=he.00g056040.m01.CDS11-v1.0.a1;Name=he.00g056040.m01.CDS11;Parent=he.00g056040.m01-v1.0.a1;
JABWEG010000003.1	GenSAS_63493a1a2e90c-publish	exon	95229	95337	.	+	.	ID=he.00g056040.m01.exon12-v1.0.a1;Name=he.00g056040.m01.exon12;Parent=he.00g056040.m01-v1.0.a1;
JABWEG010000003.1	GenSAS_63493a1a2e90c-publish	CDS	95229	95337	.	+	1	ID=he.00g056040.m01.CDS12-v1.0.a1;Name=he.00g056040.m01.CDS12;Parent=he.00g056040.m01-v1.0.a1;
JABWEG010000003.1	GenSAS_63493a1a2e90c-publish	exon	95401	95531	.	+	.	ID=he.00g056040.m01.exon13-v1.0.a1;Name=he.00g056040.m01.exon13;Parent=he.00g056040.m01-v1.0.a1;
JABWEG010000003.1	GenSAS_63493a1a2e90c-publish	CDS	95401	95531	.	+	2	ID=he.00g056040.m01.CDS13-v1.0.a1;Name=he.00g056040.m01.CDS13;Parent=he.00g056040.m01-v1.0.a1;
JABWEG010000003.1	GenSAS_63493a1a2e90c-publish	exon	95592	95635	.	+	.	ID=he.00g056040.m01.exon14-v1.0.a1;Name=he.00g056040.m01.exon14;Parent=he.00g056040.m01-v1.0.a1;
JABWEG010000003.1	GenSAS_63493a1a2e90c-publish	CDS	95592	95635	.	+	1	ID=he.00g056040.m01.CDS14-v1.0.a1;Name=he.00g056040.m01.CDS14;Parent=he.00g056040.m01-v1.0.a1;
JABWEG010000003.1	GenSAS_63493a1a2e90c-publish	gene	95919	98283	.	-	.	ID=he.00g056050-v1.0.a1;Name=he.00g056050;
JABWEG010000003.1	GenSAS_63493a1a2e90c-publish	mRNA	95919	98283	23635.00	-	.	ID=he.00g056050.m01-v1.0.a1;Name=he.00g056050.m01;Parent=he.00g056050-v1.0.a1;
JABWEG010000003.1	GenSAS_63493a1a2e90c-publish	exon	95919	95972	.	-	.	ID=he.00g056050.m01.exon01-v1.0.a1;Name=he.00g056050.m01.exon01;Parent=he.00g056050.m01-v1.0.a1;
JABWEG010000003.1	GenSAS_63493a1a2e90c-publish	CDS	95919	95972	.	-	0	ID=he.00g056050.m01.CDS01-v1.0.a1;Name=he.00g056050.m01.CDS01;Parent=he.00g056050.m01-v1.0.a1;
JABWEG010000003.1	GenSAS_63493a1a2e90c-publish	exon	96026	96488	.	-	.	ID=he.00g056050.m01.exon02-v1.0.a1;Name=he.00g056050.m01.exon02;Parent=he.00g056050.m01-v1.0.a1;
JABWEG010000003.1	GenSAS_63493a1a2e90c-publish	CDS	96026	96488	.	-	2	ID=he.00g056050.m01.CDS02-v1.0.a1;Name=he.00g056050.m01.CDS02;Parent=he.00g056050.m01-v1.0.a1;
JABWEG010000003.1	GenSAS_63493a1a2e90c-publish	exon	96538	96945	.	-	.	ID=he.00g056050.m01.exon03-v1.0.a1;Name=he.00g056050.m01.exon03;Parent=he.00g056050.m01-v1.0.a1;
JABWEG010000003.1	GenSAS_63493a1a2e90c-publish	CDS	96538	96945	.	-	2	ID=he.00g056050.m01.CDS03-v1.0.a1;Name=he.00g056050.m01.CDS03;Parent=he.00g056050.m01-v1.0.a1;
JABWEG010000003.1	GenSAS_63493a1a2e90c-publish	exon	97004	97320	.	-	.	ID=he.00g056050.m01.exon04-v1.0.a1;Name=he.00g056050.m01.exon04;Parent=he.00g056050.m01-v1.0.a1;
JABWEG010000003.1	GenSAS_63493a1a2e90c-publish	CDS	97004	97320	.	-	0	ID=he.00g056050.m01.CDS04-v1.0.a1;Name=he.00g056050.m01.CDS04;Parent=he.00g056050.m01-v1.0.a1;
JABWEG010000003.1	GenSAS_63493a1a2e90c-publish	exon	97407	97501	.	-	.	ID=he.00g056050.m01.exon05-v1.0.a1;Name=he.00g056050.m01.exon05;Parent=he.00g056050.m01-v1.0.a1;
JABWEG010000003.1	GenSAS_63493a1a2e90c-publish	CDS	97407	97501	.	-	1	ID=he.00g056050.m01.CDS05-v1.0.a1;Name=he.00g056050.m01.CDS05;Parent=he.00g056050.m01-v1.0.a1;
JABWEG010000003.1	GenSAS_63493a1a2e90c-publish	exon	97582	97771	.	-	.	ID=he.00g056050.m01.exon06-v1.0.a1;Name=he.00g056050.m01.exon06;Parent=he.00g056050.m01-v1.0.a1;
JABWEG010000003.1	GenSAS_63493a1a2e90c-publish	CDS	97582	97771	.	-	0	ID=he.00g056050.m01.CDS06-v1.0.a1;Name=he.00g056050.m01.CDS06;Parent=he.00g056050.m01-v1.0.a1;
JABWEG010000003.1	GenSAS_63493a1a2e90c-publish	exon	97822	98283	.	-	.	ID=he.00g056050.m01.exon07-v1.0.a1;Name=he.00g056050.m01.exon07;Parent=he.00g056050.m01-v1.0.a1;
JABWEG010000003.1	GenSAS_63493a1a2e90c-publish	CDS	97822	98283	.	-	0	ID=he.00g056050.m01.CDS07-v1.0.a1;Name=he.00g056050.m01.CDS07;Parent=he.00g056050.m01-v1.0.a1;
JABWEG010000003.1	GenSAS_63493a1a2e90c-publish	gene	99244	101417	.	-	.	ID=he.00g056060-v1.0.a1;Name=he.00g056060;
JABWEG010000003.1	GenSAS_63493a1a2e90c-publish	mRNA	99244	101417	21415.00	-	.	ID=he.00g056060.m01-v1.0.a1;Name=he.00g056060.m01;Parent=he.00g056060-v1.0.a1;
JABWEG010000003.1	GenSAS_63493a1a2e90c-publish	exon	99244	99318	.	-	.	ID=he.00g056060.m01.exon01-v1.0.a1;Name=he.00g056060.m01.exon01;Parent=he.00g056060.m01-v1.0.a1;
JABWEG010000003.1	GenSAS_63493a1a2e90c-publish	CDS	99244	99318	.	-	0	ID=he.00g056060.m01.CDS01-v1.0.a1;Name=he.00g056060.m01.CDS01;Parent=he.00g056060.m01-v1.0.a1;
JABWEG010000003.1	GenSAS_63493a1a2e90c-publish	exon	99369	99834	.	-	.	ID=he.00g056060.m01.exon02-v1.0.a1;Name=he.00g056060.m01.exon02;Parent=he.00g056060.m01-v1.0.a1;
JABWEG010000003.1	GenSAS_63493a1a2e90c-publish	CDS	99369	99834	.	-	2	ID=he.00g056060.m01.CDS02-v1.0.a1;Name=he.00g056060.m01.CDS02;Parent=he.00g056060.m01-v1.0.a1;
JABWEG010000003.1	GenSAS_63493a1a2e90c-publish	exon	99897	100298	.	-	.	ID=he.00g056060.m01.exon03-v1.0.a1;Name=he.00g056060.m01.exon03;Parent=he.00g056060.m01-v1.0.a1;
JABWEG010000003.1	GenSAS_63493a1a2e90c-publish	CDS	99897	100298	.	-	2	ID=he.00g056060.m01.CDS03-v1.0.a1;Name=he.00g056060.m01.CDS03;Parent=he.00g056060.m01-v1.0.a1;
JABWEG010000003.1	GenSAS_63493a1a2e90c-publish	exon	100352	100665	.	-	.	ID=he.00g056060.m01.exon04-v1.0.a1;Name=he.00g056060.m01.exon04;Parent=he.00g056060.m01-v1.0.a1;
JABWEG010000003.1	GenSAS_63493a1a2e90c-publish	CDS	100352	100665	.	-	0	ID=he.00g056060.m01.CDS04-v1.0.a1;Name=he.00g056060.m01.CDS04;Parent=he.00g056060.m01-v1.0.a1;
JABWEG010000003.1	GenSAS_63493a1a2e90c-publish	exon	100720	101001	.	-	.	ID=he.00g056060.m01.exon05-v1.0.a1;Name=he.00g056060.m01.exon05;Parent=he.00g056060.m01-v1.0.a1;
JABWEG010000003.1	GenSAS_63493a1a2e90c-publish	CDS	100720	101001	.	-	0	ID=he.00g056060.m01.CDS05-v1.0.a1;Name=he.00g056060.m01.CDS05;Parent=he.00g056060.m01-v1.0.a1;
JABWEG010000003.1	GenSAS_63493a1a2e90c-publish	exon	101061	101417	.	-	.	ID=he.00g056060.m01.exon06-v1.0.a1;Name=he.00g056060.m01.exon06;Parent=he.00g056060.m01-v1.0.a1;
JABWEG010000003.1	GenSAS_63493a1a2e90c-publish	CDS	101061	101417	.	-	0	ID=he.00g056060.m01.CDS06-v1.0.a1;Name=he.00g056060.m01.CDS06;Parent=he.00g056060.m01-v1.0.a1;
JABWEG010000003.1	GenSAS_63493a1a2e90c-publish	gene	110995	113295	.	-	.	ID=he.00g056070-v1.0.a1;Name=he.00g056070;
JABWEG010000003.1	GenSAS_63493a1a2e90c-publish	mRNA	110995	113295	16190.00	-	.	ID=he.00g056070.m01-v1.0.a1;Name=he.00g056070.m01;Parent=he.00g056070-v1.0.a1;
JABWEG010000003.1	GenSAS_63493a1a2e90c-publish	exon	110995	111671	.	-	.	ID=he.00g056070.m01.exon01-v1.0.a1;Name=he.00g056070.m01.exon01;Parent=he.00g056070.m01-v1.0.a1;
JABWEG010000003.1	GenSAS_63493a1a2e90c-publish	CDS	110995	111671	.	-	1	ID=he.00g056070.m01.CDS01-v1.0.a1;Name=he.00g056070.m01.CDS01;Parent=he.00g056070.m01-v1.0.a1;
JABWEG010000003.1	GenSAS_63493a1a2e90c-publish	exon	112968	113043	.	-	.	ID=he.00g056070.m01.exon02-v1.0.a1;Name=he.00g056070.m01.exon02;Parent=he.00g056070.m01-v1.0.a1;
JABWEG010000003.1	GenSAS_63493a1a2e90c-publish	CDS	112968	113043	.	-	0	ID=he.00g056070.m01.CDS02-v1.0.a1;Name=he.00g056070.m01.CDS02;Parent=he.00g056070.m01-v1.0.a1;
JABWEG010000003.1	GenSAS_63493a1a2e90c-publish	exon	113095	113295	.	-	.	ID=he.00g056070.m01.exon03-v1.0.a1;Name=he.00g056070.m01.exon03;Parent=he.00g056070.m01-v1.0.a1;
JABWEG010000003.1	GenSAS_63493a1a2e90c-publish	CDS	113095	113295	.	-	0	ID=he.00g056070.m01.CDS03-v1.0.a1;Name=he.00g056070.m01.CDS03;Parent=he.00g056070.m01-v1.0.a1;
JABWEG010000003.1	GenSAS_63493a1a2e90c-publish	gene	116398	118883	.	-	.	ID=he.00g056080-v1.0.a1;Name=he.00g056080;
JABWEG010000003.1	GenSAS_63493a1a2e90c-publish	mRNA	116398	118883	24190.00	-	.	ID=he.00g056080.m01-v1.0.a1;Name=he.00g056080.m01;Parent=he.00g056080-v1.0.a1;
JABWEG010000003.1	GenSAS_63493a1a2e90c-publish	exon	116398	116517	.	-	.	ID=he.00g056080.m01.exon01-v1.0.a1;Name=he.00g056080.m01.exon01;Parent=he.00g056080.m01-v1.0.a1;
JABWEG010000003.1	GenSAS_63493a1a2e90c-publish	CDS	116398	116517	.	-	0	ID=he.00g056080.m01.CDS01-v1.0.a1;Name=he.00g056080.m01.CDS01;Parent=he.00g056080.m01-v1.0.a1;
JABWEG010000003.1	GenSAS_63493a1a2e90c-publish	exon	116574	116672	.	-	.	ID=he.00g056080.m01.exon02-v1.0.a1;Name=he.00g056080.m01.exon02;Parent=he.00g056080.m01-v1.0.a1;
JABWEG010000003.1	GenSAS_63493a1a2e90c-publish	CDS	116574	116672	.	-	0	ID=he.00g056080.m01.CDS02-v1.0.a1;Name=he.00g056080.m01.CDS02;Parent=he.00g056080.m01-v1.0.a1;
JABWEG010000003.1	GenSAS_63493a1a2e90c-publish	exon	116724	116788	.	-	.	ID=he.00g056080.m01.exon03-v1.0.a1;Name=he.00g056080.m01.exon03;Parent=he.00g056080.m01-v1.0.a1;
JABWEG010000003.1	GenSAS_63493a1a2e90c-publish	CDS	116724	116788	.	-	1	ID=he.00g056080.m01.CDS03-v1.0.a1;Name=he.00g056080.m01.CDS03;Parent=he.00g056080.m01-v1.0.a1;
JABWEG010000003.1	GenSAS_63493a1a2e90c-publish	exon	116848	116952	.	-	.	ID=he.00g056080.m01.exon04-v1.0.a1;Name=he.00g056080.m01.exon04;Parent=he.00g056080.m01-v1.0.a1;
JABWEG010000003.1	GenSAS_63493a1a2e90c-publish	CDS	116848	116952	.	-	1	ID=he.00g056080.m01.CDS04-v1.0.a1;Name=he.00g056080.m01.CDS04;Parent=he.00g056080.m01-v1.0.a1;
JABWEG010000003.1	GenSAS_63493a1a2e90c-publish	exon	117007	117272	.	-	.	ID=he.00g056080.m01.exon05-v1.0.a1;Name=he.00g056080.m01.exon05;Parent=he.00g056080.m01-v1.0.a1;
JABWEG010000003.1	GenSAS_63493a1a2e90c-publish	CDS	117007	117272	.	-	2	ID=he.00g056080.m01.CDS05-v1.0.a1;Name=he.00g056080.m01.CDS05;Parent=he.00g056080.m01-v1.0.a1;
JABWEG010000003.1	GenSAS_63493a1a2e90c-publish	exon	117404	117464	.	-	.	ID=he.00g056080.m01.exon06-v1.0.a1;Name=he.00g056080.m01.exon06;Parent=he.00g056080.m01-v1.0.a1;
JABWEG010000003.1	GenSAS_63493a1a2e90c-publish	CDS	117404	117464	.	-	1	ID=he.00g056080.m01.CDS06-v1.0.a1;Name=he.00g056080.m01.CDS06;Parent=he.00g056080.m01-v1.0.a1;
JABWEG010000003.1	GenSAS_63493a1a2e90c-publish	exon	117521	117761	.	-	.	ID=he.00g056080.m01.exon07-v1.0.a1;Name=he.00g056080.m01.exon07;Parent=he.00g056080.m01-v1.0.a1;
JABWEG010000003.1	GenSAS_63493a1a2e90c-publish	CDS	117521	117761	.	-	0	ID=he.00g056080.m01.CDS07-v1.0.a1;Name=he.00g056080.m01.CDS07;Parent=he.00g056080.m01-v1.0.a1;
JABWEG010000003.1	GenSAS_63493a1a2e90c-publish	exon	117814	117952	.	-	.	ID=he.00g056080.m01.exon08-v1.0.a1;Name=he.00g056080.m01.exon08;Parent=he.00g056080.m01-v1.0.a1;
JABWEG010000003.1	GenSAS_63493a1a2e90c-publish	CDS	117814	117952	.	-	2	ID=he.00g056080.m01.CDS08-v1.0.a1;Name=he.00g056080.m01.CDS08;Parent=he.00g056080.m01-v1.0.a1;
JABWEG010000003.1	GenSAS_63493a1a2e90c-publish	exon	118009	118105	.	-	.	ID=he.00g056080.m01.exon09-v1.0.a1;Name=he.00g056080.m01.exon09;Parent=he.00g056080.m01-v1.0.a1;
JABWEG010000003.1	GenSAS_63493a1a2e90c-publish	CDS	118009	118105	.	-	1	ID=he.00g056080.m01.CDS09-v1.0.a1;Name=he.00g056080.m01.CDS09;Parent=he.00g056080.m01-v1.0.a1;
JABWEG010000003.1	GenSAS_63493a1a2e90c-publish	exon	118153	118311	.	-	.	ID=he.00g056080.m01.exon10-v1.0.a1;Name=he.00g056080.m01.exon10;Parent=he.00g056080.m01-v1.0.a1;
JABWEG010000003.1	GenSAS_63493a1a2e90c-publish	CDS	118153	118311	.	-	1	ID=he.00g056080.m01.CDS10-v1.0.a1;Name=he.00g056080.m01.CDS10;Parent=he.00g056080.m01-v1.0.a1;
JABWEG010000003.1	GenSAS_63493a1a2e90c-publish	exon	118363	118466	.	-	.	ID=he.00g056080.m01.exon11-v1.0.a1;Name=he.00g056080.m01.exon11;Parent=he.00g056080.m01-v1.0.a1;
JABWEG010000003.1	GenSAS_63493a1a2e90c-publish	CDS	118363	118466	.	-	2	ID=he.00g056080.m01.CDS11-v1.0.a1;Name=he.00g056080.m01.CDS11;Parent=he.00g056080.m01-v1.0.a1;
JABWEG010000003.1	GenSAS_63493a1a2e90c-publish	exon	118521	118610	.	-	.	ID=he.00g056080.m01.exon12-v1.0.a1;Name=he.00g056080.m01.exon12;Parent=he.00g056080.m01-v1.0.a1;
JABWEG010000003.1	GenSAS_63493a1a2e90c-publish	CDS	118521	118610	.	-	2	ID=he.00g056080.m01.CDS12-v1.0.a1;Name=he.00g056080.m01.CDS12;Parent=he.00g056080.m01-v1.0.a1;
JABWEG010000003.1	GenSAS_63493a1a2e90c-publish	exon	118660	118883	.	-	.	ID=he.00g056080.m01.exon13-v1.0.a1;Name=he.00g056080.m01.exon13;Parent=he.00g056080.m01-v1.0.a1;
JABWEG010000003.1	GenSAS_63493a1a2e90c-publish	CDS	118660	118883	.	-	0	ID=he.00g056080.m01.CDS13-v1.0.a1;Name=he.00g056080.m01.CDS13;Parent=he.00g056080.m01-v1.0.a1;
JABWEG010000003.1	GenSAS_63493a1a2e90c-publish	gene	138429	139811	.	-	.	ID=he.00g056090-v1.0.a1;Name=he.00g056090;
JABWEG010000003.1	GenSAS_63493a1a2e90c-publish	mRNA	138429	139811	13815.00	-	.	ID=he.00g056090.m01-v1.0.a1;Name=he.00g056090.m01;Parent=he.00g056090-v1.0.a1;
JABWEG010000003.1	GenSAS_63493a1a2e90c-publish	exon	138429	138469	.	-	.	ID=he.00g056090.m01.exon01-v1.0.a1;Name=he.00g056090.m01.exon01;Parent=he.00g056090.m01-v1.0.a1;
JABWEG010000003.1	GenSAS_63493a1a2e90c-publish	CDS	138429	138469	.	-	1	ID=he.00g056090.m01.CDS01-v1.0.a1;Name=he.00g056090.m01.CDS01;Parent=he.00g056090.m01-v1.0.a1;
JABWEG010000003.1	GenSAS_63493a1a2e90c-publish	exon	138516	139578	.	-	.	ID=he.00g056090.m01.exon02-v1.0.a1;Name=he.00g056090.m01.exon02;Parent=he.00g056090.m01-v1.0.a1;
JABWEG010000003.1	GenSAS_63493a1a2e90c-publish	CDS	138516	139578	.	-	0	ID=he.00g056090.m01.CDS02-v1.0.a1;Name=he.00g056090.m01.CDS02;Parent=he.00g056090.m01-v1.0.a1;
JABWEG010000003.1	GenSAS_63493a1a2e90c-publish	exon	139638	139811	.	-	.	ID=he.00g056090.m01.exon03-v1.0.a1;Name=he.00g056090.m01.exon03;Parent=he.00g056090.m01-v1.0.a1;
JABWEG010000003.1	GenSAS_63493a1a2e90c-publish	CDS	139638	139811	.	-	0	ID=he.00g056090.m01.CDS03-v1.0.a1;Name=he.00g056090.m01.CDS03;Parent=he.00g056090.m01-v1.0.a1;
JABWEG010000003.1	GenSAS_63493a1a2e90c-publish	gene	141494	142724	.	-	.	ID=he.00g056100-v1.0.a1;Name=he.00g056100;
JABWEG010000003.1	GenSAS_63493a1a2e90c-publish	mRNA	141494	142724	12005.00	-	.	ID=he.00g056100.m01-v1.0.a1;Name=he.00g056100.m01;Parent=he.00g056100-v1.0.a1;
JABWEG010000003.1	GenSAS_63493a1a2e90c-publish	exon	141494	141628	.	-	.	ID=he.00g056100.m01.exon01-v1.0.a1;Name=he.00g056100.m01.exon01;Parent=he.00g056100.m01-v1.0.a1;
JABWEG010000003.1	GenSAS_63493a1a2e90c-publish	CDS	141494	141628	.	-	0	ID=he.00g056100.m01.CDS01-v1.0.a1;Name=he.00g056100.m01.CDS01;Parent=he.00g056100.m01-v1.0.a1;
JABWEG010000003.1	GenSAS_63493a1a2e90c-publish	exon	141684	141923	.	-	.	ID=he.00g056100.m01.exon02-v1.0.a1;Name=he.00g056100.m01.exon02;Parent=he.00g056100.m01-v1.0.a1;
JABWEG010000003.1	GenSAS_63493a1a2e90c-publish	CDS	141684	141923	.	-	0	ID=he.00g056100.m01.CDS02-v1.0.a1;Name=he.00g056100.m01.CDS02;Parent=he.00g056100.m01-v1.0.a1;
JABWEG010000003.1	GenSAS_63493a1a2e90c-publish	exon	141972	142133	.	-	.	ID=he.00g056100.m01.exon03-v1.0.a1;Name=he.00g056100.m01.exon03;Parent=he.00g056100.m01-v1.0.a1;
JABWEG010000003.1	GenSAS_63493a1a2e90c-publish	CDS	141972	142133	.	-	0	ID=he.00g056100.m01.CDS03-v1.0.a1;Name=he.00g056100.m01.CDS03;Parent=he.00g056100.m01-v1.0.a1;
JABWEG010000003.1	GenSAS_63493a1a2e90c-publish	exon	142188	142355	.	-	.	ID=he.00g056100.m01.exon04-v1.0.a1;Name=he.00g056100.m01.exon04;Parent=he.00g056100.m01-v1.0.a1;
JABWEG010000003.1	GenSAS_63493a1a2e90c-publish	CDS	142188	142355	.	-	0	ID=he.00g056100.m01.CDS04-v1.0.a1;Name=he.00g056100.m01.CDS04;Parent=he.00g056100.m01-v1.0.a1;
JABWEG010000003.1	GenSAS_63493a1a2e90c-publish	exon	142416	142724	.	-	.	ID=he.00g056100.m01.exon05-v1.0.a1;Name=he.00g056100.m01.exon05;Parent=he.00g056100.m01-v1.0.a1;
JABWEG010000003.1	GenSAS_63493a1a2e90c-publish	CDS	142416	142724	.	-	0	ID=he.00g056100.m01.CDS05-v1.0.a1;Name=he.00g056100.m01.CDS05;Parent=he.00g056100.m01-v1.0.a1;
JABWEG010000003.1	GenSAS_63493a1a2e90c-publish	gene	146200	149966	.	+	.	ID=he.00g056110-v1.0.a1;Name=he.00g056110;
JABWEG010000003.1	GenSAS_63493a1a2e90c-publish	mRNA	146200	149966	36465.00	+	.	ID=he.00g056110.m01-v1.0.a1;Name=he.00g056110.m01;Parent=he.00g056110-v1.0.a1;
JABWEG010000003.1	GenSAS_63493a1a2e90c-publish	exon	146200	146216	.	+	.	ID=he.00g056110.m01.exon01-v1.0.a1;Name=he.00g056110.m01.exon01;Parent=he.00g056110.m01-v1.0.a1;
JABWEG010000003.1	GenSAS_63493a1a2e90c-publish	CDS	146200	146216	.	+	0	ID=he.00g056110.m01.CDS01-v1.0.a1;Name=he.00g056110.m01.CDS01;Parent=he.00g056110.m01-v1.0.a1;
JABWEG010000003.1	GenSAS_63493a1a2e90c-publish	exon	146270	146752	.	+	.	ID=he.00g056110.m01.exon02-v1.0.a1;Name=he.00g056110.m01.exon02;Parent=he.00g056110.m01-v1.0.a1;
JABWEG010000003.1	GenSAS_63493a1a2e90c-publish	CDS	146270	146752	.	+	2	ID=he.00g056110.m01.CDS02-v1.0.a1;Name=he.00g056110.m01.CDS02;Parent=he.00g056110.m01-v1.0.a1;
JABWEG010000003.1	GenSAS_63493a1a2e90c-publish	exon	146803	146973	.	+	.	ID=he.00g056110.m01.exon03-v1.0.a1;Name=he.00g056110.m01.exon03;Parent=he.00g056110.m01-v1.0.a1;
JABWEG010000003.1	GenSAS_63493a1a2e90c-publish	CDS	146803	146973	.	+	2	ID=he.00g056110.m01.CDS03-v1.0.a1;Name=he.00g056110.m01.CDS03;Parent=he.00g056110.m01-v1.0.a1;
JABWEG010000003.1	GenSAS_63493a1a2e90c-publish	exon	147029	147082	.	+	.	ID=he.00g056110.m01.exon04-v1.0.a1;Name=he.00g056110.m01.exon04;Parent=he.00g056110.m01-v1.0.a1;
JABWEG010000003.1	GenSAS_63493a1a2e90c-publish	CDS	147029	147082	.	+	2	ID=he.00g056110.m01.CDS04-v1.0.a1;Name=he.00g056110.m01.CDS04;Parent=he.00g056110.m01-v1.0.a1;
JABWEG010000003.1	GenSAS_63493a1a2e90c-publish	exon	147146	147187	.	+	.	ID=he.00g056110.m01.exon05-v1.0.a1;Name=he.00g056110.m01.exon05;Parent=he.00g056110.m01-v1.0.a1;
JABWEG010000003.1	GenSAS_63493a1a2e90c-publish	CDS	147146	147187	.	+	2	ID=he.00g056110.m01.CDS05-v1.0.a1;Name=he.00g056110.m01.CDS05;Parent=he.00g056110.m01-v1.0.a1;
JABWEG010000003.1	GenSAS_63493a1a2e90c-publish	exon	147243	147359	.	+	.	ID=he.00g056110.m01.exon06-v1.0.a1;Name=he.00g056110.m01.exon06;Parent=he.00g056110.m01-v1.0.a1;
JABWEG010000003.1	GenSAS_63493a1a2e90c-publish	CDS	147243	147359	.	+	2	ID=he.00g056110.m01.CDS06-v1.0.a1;Name=he.00g056110.m01.CDS06;Parent=he.00g056110.m01-v1.0.a1;
JABWEG010000003.1	GenSAS_63493a1a2e90c-publish	exon	147411	147452	.	+	.	ID=he.00g056110.m01.exon07-v1.0.a1;Name=he.00g056110.m01.exon07;Parent=he.00g056110.m01-v1.0.a1;
JABWEG010000003.1	GenSAS_63493a1a2e90c-publish	CDS	147411	147452	.	+	2	ID=he.00g056110.m01.CDS07-v1.0.a1;Name=he.00g056110.m01.CDS07;Parent=he.00g056110.m01-v1.0.a1;
JABWEG010000003.1	GenSAS_63493a1a2e90c-publish	exon	147512	147598	.	+	.	ID=he.00g056110.m01.exon08-v1.0.a1;Name=he.00g056110.m01.exon08;Parent=he.00g056110.m01-v1.0.a1;
JABWEG010000003.1	GenSAS_63493a1a2e90c-publish	CDS	147512	147598	.	+	2	ID=he.00g056110.m01.CDS08-v1.0.a1;Name=he.00g056110.m01.CDS08;Parent=he.00g056110.m01-v1.0.a1;
JABWEG010000003.1	GenSAS_63493a1a2e90c-publish	exon	147653	147706	.	+	.	ID=he.00g056110.m01.exon09-v1.0.a1;Name=he.00g056110.m01.exon09;Parent=he.00g056110.m01-v1.0.a1;
JABWEG010000003.1	GenSAS_63493a1a2e90c-publish	CDS	147653	147706	.	+	2	ID=he.00g056110.m01.CDS09-v1.0.a1;Name=he.00g056110.m01.CDS09;Parent=he.00g056110.m01-v1.0.a1;
JABWEG010000003.1	GenSAS_63493a1a2e90c-publish	exon	147762	147977	.	+	.	ID=he.00g056110.m01.exon10-v1.0.a1;Name=he.00g056110.m01.exon10;Parent=he.00g056110.m01-v1.0.a1;
JABWEG010000003.1	GenSAS_63493a1a2e90c-publish	CDS	147762	147977	.	+	2	ID=he.00g056110.m01.CDS10-v1.0.a1;Name=he.00g056110.m01.CDS10;Parent=he.00g056110.m01-v1.0.a1;
JABWEG010000003.1	GenSAS_63493a1a2e90c-publish	exon	148024	148149	.	+	.	ID=he.00g056110.m01.exon11-v1.0.a1;Name=he.00g056110.m01.exon11;Parent=he.00g056110.m01-v1.0.a1;
JABWEG010000003.1	GenSAS_63493a1a2e90c-publish	CDS	148024	148149	.	+	2	ID=he.00g056110.m01.CDS11-v1.0.a1;Name=he.00g056110.m01.CDS11;Parent=he.00g056110.m01-v1.0.a1;
JABWEG010000003.1	GenSAS_63493a1a2e90c-publish	exon	148203	148379	.	+	.	ID=he.00g056110.m01.exon12-v1.0.a1;Name=he.00g056110.m01.exon12;Parent=he.00g056110.m01-v1.0.a1;
JABWEG010000003.1	GenSAS_63493a1a2e90c-publish	CDS	148203	148379	.	+	2	ID=he.00g056110.m01.CDS12-v1.0.a1;Name=he.00g056110.m01.CDS12;Parent=he.00g056110.m01-v1.0.a1;
JABWEG010000003.1	GenSAS_63493a1a2e90c-publish	exon	148430	148580	.	+	.	ID=he.00g056110.m01.exon13-v1.0.a1;Name=he.00g056110.m01.exon13;Parent=he.00g056110.m01-v1.0.a1;
JABWEG010000003.1	GenSAS_63493a1a2e90c-publish	CDS	148430	148580	.	+	2	ID=he.00g056110.m01.CDS13-v1.0.a1;Name=he.00g056110.m01.CDS13;Parent=he.00g056110.m01-v1.0.a1;
JABWEG010000003.1	GenSAS_63493a1a2e90c-publish	exon	148633	148701	.	+	.	ID=he.00g056110.m01.exon14-v1.0.a1;Name=he.00g056110.m01.exon14;Parent=he.00g056110.m01-v1.0.a1;
JABWEG010000003.1	GenSAS_63493a1a2e90c-publish	CDS	148633	148701	.	+	0	ID=he.00g056110.m01.CDS14-v1.0.a1;Name=he.00g056110.m01.CDS14;Parent=he.00g056110.m01-v1.0.a1;
JABWEG010000003.1	GenSAS_63493a1a2e90c-publish	exon	148754	149269	.	+	.	ID=he.00g056110.m01.exon15-v1.0.a1;Name=he.00g056110.m01.exon15;Parent=he.00g056110.m01-v1.0.a1;
JABWEG010000003.1	GenSAS_63493a1a2e90c-publish	CDS	148754	149269	.	+	0	ID=he.00g056110.m01.CDS15-v1.0.a1;Name=he.00g056110.m01.CDS15;Parent=he.00g056110.m01-v1.0.a1;
JABWEG010000003.1	GenSAS_63493a1a2e90c-publish	exon	149323	149523	.	+	.	ID=he.00g056110.m01.exon16-v1.0.a1;Name=he.00g056110.m01.exon16;Parent=he.00g056110.m01-v1.0.a1;
JABWEG010000003.1	GenSAS_63493a1a2e90c-publish	CDS	149323	149523	.	+	0	ID=he.00g056110.m01.CDS16-v1.0.a1;Name=he.00g056110.m01.CDS16;Parent=he.00g056110.m01-v1.0.a1;
JABWEG010000003.1	GenSAS_63493a1a2e90c-publish	exon	149580	149747	.	+	.	ID=he.00g056110.m01.exon17-v1.0.a1;Name=he.00g056110.m01.exon17;Parent=he.00g056110.m01-v1.0.a1;
JABWEG010000003.1	GenSAS_63493a1a2e90c-publish	CDS	149580	149747	.	+	0	ID=he.00g056110.m01.CDS17-v1.0.a1;Name=he.00g056110.m01.CDS17;Parent=he.00g056110.m01-v1.0.a1;
JABWEG010000003.1	GenSAS_63493a1a2e90c-publish	exon	149913	149966	.	+	.	ID=he.00g056110.m01.exon18-v1.0.a1;Name=he.00g056110.m01.exon18;Parent=he.00g056110.m01-v1.0.a1;
JABWEG010000003.1	GenSAS_63493a1a2e90c-publish	CDS	149913	149966	.	+	0	ID=he.00g056110.m01.CDS18-v1.0.a1;Name=he.00g056110.m01.CDS18;Parent=he.00g056110.m01-v1.0.a1;
JABWEG010000003.1	GenSAS_63493a1a2e90c-publish	gene	155211	156380	.	+	.	ID=he.00g056120-v1.0.a1;Name=he.00g056120;
JABWEG010000003.1	GenSAS_63493a1a2e90c-publish	mRNA	155211	156380	18135.00	+	.	ID=he.00g056120.m01-v1.0.a1;Name=he.00g056120.m01;Parent=he.00g056120-v1.0.a1;
JABWEG010000003.1	GenSAS_63493a1a2e90c-publish	exon	155211	155260	.	+	.	ID=he.00g056120.m01.exon01-v1.0.a1;Name=he.00g056120.m01.exon01;Parent=he.00g056120.m01-v1.0.a1;
JABWEG010000003.1	GenSAS_63493a1a2e90c-publish	CDS	155211	155260	.	+	0	ID=he.00g056120.m01.CDS01-v1.0.a1;Name=he.00g056120.m01.CDS01;Parent=he.00g056120.m01-v1.0.a1;
JABWEG010000003.1	GenSAS_63493a1a2e90c-publish	exon	155321	155726	.	+	.	ID=he.00g056120.m01.exon02-v1.0.a1;Name=he.00g056120.m01.exon02;Parent=he.00g056120.m01-v1.0.a1;
JABWEG010000003.1	GenSAS_63493a1a2e90c-publish	CDS	155321	155726	.	+	2	ID=he.00g056120.m01.CDS02-v1.0.a1;Name=he.00g056120.m01.CDS02;Parent=he.00g056120.m01-v1.0.a1;
JABWEG010000003.1	GenSAS_63493a1a2e90c-publish	exon	155780	156207	.	+	.	ID=he.00g056120.m01.exon03-v1.0.a1;Name=he.00g056120.m01.exon03;Parent=he.00g056120.m01-v1.0.a1;
JABWEG010000003.1	GenSAS_63493a1a2e90c-publish	CDS	155780	156207	.	+	0	ID=he.00g056120.m01.CDS03-v1.0.a1;Name=he.00g056120.m01.CDS03;Parent=he.00g056120.m01-v1.0.a1;
JABWEG010000003.1	GenSAS_63493a1a2e90c-publish	exon	156260	156380	.	+	.	ID=he.00g056120.m01.exon04-v1.0.a1;Name=he.00g056120.m01.exon04;Parent=he.00g056120.m01-v1.0.a1;
JABWEG010000003.1	GenSAS_63493a1a2e90c-publish	CDS	156260	156380	.	+	2	ID=he.00g056120.m01.CDS04-v1.0.a1;Name=he.00g056120.m01.CDS04;Parent=he.00g056120.m01-v1.0.a1;
JABWEG010000003.1	GenSAS_63493a1a2e90c-publish	gene	158728	162241	.	-	.	ID=he.00g056130-v1.0.a1;Name=he.00g056130;
JABWEG010000003.1	GenSAS_63493a1a2e90c-publish	mRNA	158728	162241	34855.00	-	.	ID=he.00g056130.m01-v1.0.a1;Name=he.00g056130.m01;Parent=he.00g056130-v1.0.a1;
JABWEG010000003.1	GenSAS_63493a1a2e90c-publish	exon	158728	158795	.	-	.	ID=he.00g056130.m01.exon01-v1.0.a1;Name=he.00g056130.m01.exon01;Parent=he.00g056130.m01-v1.0.a1;
JABWEG010000003.1	GenSAS_63493a1a2e90c-publish	CDS	158728	158795	.	-	1	ID=he.00g056130.m01.CDS01-v1.0.a1;Name=he.00g056130.m01.CDS01;Parent=he.00g056130.m01-v1.0.a1;
JABWEG010000003.1	GenSAS_63493a1a2e90c-publish	exon	158850	159372	.	-	.	ID=he.00g056130.m01.exon02-v1.0.a1;Name=he.00g056130.m01.exon02;Parent=he.00g056130.m01-v1.0.a1;
JABWEG010000003.1	GenSAS_63493a1a2e90c-publish	CDS	158850	159372	.	-	0	ID=he.00g056130.m01.CDS02-v1.0.a1;Name=he.00g056130.m01.CDS02;Parent=he.00g056130.m01-v1.0.a1;
JABWEG010000003.1	GenSAS_63493a1a2e90c-publish	exon	159434	159504	.	-	.	ID=he.00g056130.m01.exon03-v1.0.a1;Name=he.00g056130.m01.exon03;Parent=he.00g056130.m01-v1.0.a1;
JABWEG010000003.1	GenSAS_63493a1a2e90c-publish	CDS	159434	159504	.	-	1	ID=he.00g056130.m01.CDS03-v1.0.a1;Name=he.00g056130.m01.CDS03;Parent=he.00g056130.m01-v1.0.a1;
JABWEG010000003.1	GenSAS_63493a1a2e90c-publish	exon	159555	159618	.	-	.	ID=he.00g056130.m01.exon04-v1.0.a1;Name=he.00g056130.m01.exon04;Parent=he.00g056130.m01-v1.0.a1;
JABWEG010000003.1	GenSAS_63493a1a2e90c-publish	CDS	159555	159618	.	-	0	ID=he.00g056130.m01.CDS04-v1.0.a1;Name=he.00g056130.m01.CDS04;Parent=he.00g056130.m01-v1.0.a1;
JABWEG010000003.1	GenSAS_63493a1a2e90c-publish	exon	159672	159899	.	-	.	ID=he.00g056130.m01.exon05-v1.0.a1;Name=he.00g056130.m01.exon05;Parent=he.00g056130.m01-v1.0.a1;
JABWEG010000003.1	GenSAS_63493a1a2e90c-publish	CDS	159672	159899	.	-	0	ID=he.00g056130.m01.CDS05-v1.0.a1;Name=he.00g056130.m01.CDS05;Parent=he.00g056130.m01-v1.0.a1;
JABWEG010000003.1	GenSAS_63493a1a2e90c-publish	exon	159968	160503	.	-	.	ID=he.00g056130.m01.exon06-v1.0.a1;Name=he.00g056130.m01.exon06;Parent=he.00g056130.m01-v1.0.a1;
JABWEG010000003.1	GenSAS_63493a1a2e90c-publish	CDS	159968	160503	.	-	1	ID=he.00g056130.m01.CDS06-v1.0.a1;Name=he.00g056130.m01.CDS06;Parent=he.00g056130.m01-v1.0.a1;
JABWEG010000003.1	GenSAS_63493a1a2e90c-publish	exon	160556	160653	.	-	.	ID=he.00g056130.m01.exon07-v1.0.a1;Name=he.00g056130.m01.exon07;Parent=he.00g056130.m01-v1.0.a1;
JABWEG010000003.1	GenSAS_63493a1a2e90c-publish	CDS	160556	160653	.	-	2	ID=he.00g056130.m01.CDS07-v1.0.a1;Name=he.00g056130.m01.CDS07;Parent=he.00g056130.m01-v1.0.a1;
JABWEG010000003.1	GenSAS_63493a1a2e90c-publish	exon	160707	160812	.	-	.	ID=he.00g056130.m01.exon08-v1.0.a1;Name=he.00g056130.m01.exon08;Parent=he.00g056130.m01-v1.0.a1;
JABWEG010000003.1	GenSAS_63493a1a2e90c-publish	CDS	160707	160812	.	-	1	ID=he.00g056130.m01.CDS08-v1.0.a1;Name=he.00g056130.m01.CDS08;Parent=he.00g056130.m01-v1.0.a1;
JABWEG010000003.1	GenSAS_63493a1a2e90c-publish	exon	160872	161521	.	-	.	ID=he.00g056130.m01.exon09-v1.0.a1;Name=he.00g056130.m01.exon09;Parent=he.00g056130.m01-v1.0.a1;
JABWEG010000003.1	GenSAS_63493a1a2e90c-publish	CDS	160872	161521	.	-	2	ID=he.00g056130.m01.CDS09-v1.0.a1;Name=he.00g056130.m01.CDS09;Parent=he.00g056130.m01-v1.0.a1;
JABWEG010000003.1	GenSAS_63493a1a2e90c-publish	exon	161581	161681	.	-	.	ID=he.00g056130.m01.exon10-v1.0.a1;Name=he.00g056130.m01.exon10;Parent=he.00g056130.m01-v1.0.a1;
JABWEG010000003.1	GenSAS_63493a1a2e90c-publish	CDS	161581	161681	.	-	0	ID=he.00g056130.m01.CDS10-v1.0.a1;Name=he.00g056130.m01.CDS10;Parent=he.00g056130.m01-v1.0.a1;
JABWEG010000003.1	GenSAS_63493a1a2e90c-publish	exon	161741	162241	.	-	.	ID=he.00g056130.m01.exon11-v1.0.a1;Name=he.00g056130.m01.exon11;Parent=he.00g056130.m01-v1.0.a1;
JABWEG010000003.1	GenSAS_63493a1a2e90c-publish	CDS	161741	162241	.	-	0	ID=he.00g056130.m01.CDS11-v1.0.a1;Name=he.00g056130.m01.CDS11;Parent=he.00g056130.m01-v1.0.a1;
JABWEG010000003.1	GenSAS_63493a1a2e90c-publish	gene	163670	165117	.	+	.	ID=he.00g056140-v1.0.a1;Name=he.00g056140;
JABWEG010000003.1	GenSAS_63493a1a2e90c-publish	mRNA	163670	165117	288015.00	+	.	ID=he.00g056140.m01-v1.0.a1;Name=he.00g056140.m01;Parent=he.00g056140-v1.0.a1;
JABWEG010000003.1	GenSAS_63493a1a2e90c-publish	exon	163670	163712	.	+	.	ID=he.00g056140.m01.exon01-v1.0.a1;Name=he.00g056140.m01.exon01;Parent=he.00g056140.m01-v1.0.a1;
JABWEG010000003.1	GenSAS_63493a1a2e90c-publish	CDS	163670	163712	.	+	0	ID=he.00g056140.m01.CDS01-v1.0.a1;Name=he.00g056140.m01.CDS01;Parent=he.00g056140.m01-v1.0.a1;
JABWEG010000003.1	GenSAS_63493a1a2e90c-publish	exon	163776	163972	.	+	.	ID=he.00g056140.m01.exon02-v1.0.a1;Name=he.00g056140.m01.exon02;Parent=he.00g056140.m01-v1.0.a1;
JABWEG010000003.1	GenSAS_63493a1a2e90c-publish	CDS	163776	163972	.	+	1	ID=he.00g056140.m01.CDS02-v1.0.a1;Name=he.00g056140.m01.CDS02;Parent=he.00g056140.m01-v1.0.a1;
JABWEG010000003.1	GenSAS_63493a1a2e90c-publish	exon	164031	164126	.	+	.	ID=he.00g056140.m01.exon03-v1.0.a1;Name=he.00g056140.m01.exon03;Parent=he.00g056140.m01-v1.0.a1;
JABWEG010000003.1	GenSAS_63493a1a2e90c-publish	CDS	164031	164126	.	+	0	ID=he.00g056140.m01.CDS03-v1.0.a1;Name=he.00g056140.m01.CDS03;Parent=he.00g056140.m01-v1.0.a1;
JABWEG010000003.1	GenSAS_63493a1a2e90c-publish	exon	164185	164194	.	+	.	ID=he.00g056140.m01.exon04-v1.0.a1;Name=he.00g056140.m01.exon04;Parent=he.00g056140.m01-v1.0.a1;
JABWEG010000003.1	GenSAS_63493a1a2e90c-publish	CDS	164185	164194	.	+	0	ID=he.00g056140.m01.CDS04-v1.0.a1;Name=he.00g056140.m01.CDS04;Parent=he.00g056140.m01-v1.0.a1;
JABWEG010000003.1	GenSAS_63493a1a2e90c-publish	exon	164257	164397	.	+	.	ID=he.00g056140.m01.exon05-v1.0.a1;Name=he.00g056140.m01.exon05;Parent=he.00g056140.m01-v1.0.a1;
JABWEG010000003.1	GenSAS_63493a1a2e90c-publish	CDS	164257	164397	.	+	1	ID=he.00g056140.m01.CDS05-v1.0.a1;Name=he.00g056140.m01.CDS05;Parent=he.00g056140.m01-v1.0.a1;
JABWEG010000003.1	GenSAS_63493a1a2e90c-publish	exon	164451	164642	.	+	.	ID=he.00g056140.m01.exon06-v1.0.a1;Name=he.00g056140.m01.exon06;Parent=he.00g056140.m01-v1.0.a1;
JABWEG010000003.1	GenSAS_63493a1a2e90c-publish	CDS	164451	164642	.	+	1	ID=he.00g056140.m01.CDS06-v1.0.a1;Name=he.00g056140.m01.CDS06;Parent=he.00g056140.m01-v1.0.a1;
JABWEG010000003.1	GenSAS_63493a1a2e90c-publish	exon	164699	164910	.	+	.	ID=he.00g056140.m01.exon07-v1.0.a1;Name=he.00g056140.m01.exon07;Parent=he.00g056140.m01-v1.0.a1;
JABWEG010000003.1	GenSAS_63493a1a2e90c-publish	CDS	164699	164910	.	+	1	ID=he.00g056140.m01.CDS07-v1.0.a1;Name=he.00g056140.m01.CDS07;Parent=he.00g056140.m01-v1.0.a1;
JABWEG010000003.1	GenSAS_63493a1a2e90c-publish	exon	164980	165117	.	+	.	ID=he.00g056140.m01.exon08-v1.0.a1;Name=he.00g056140.m01.exon08;Parent=he.00g056140.m01-v1.0.a1;
JABWEG010000003.1	GenSAS_63493a1a2e90c-publish	CDS	164980	165117	.	+	0	ID=he.00g056140.m01.CDS08-v1.0.a1;Name=he.00g056140.m01.CDS08;Parent=he.00g056140.m01-v1.0.a1;
JABWEG010000003.1	GenSAS_63493a1a2e90c-publish	gene	165845	167197	.	+	.	ID=he.00g056150-v1.0.a1;Name=he.00g056150;
JABWEG010000003.1	GenSAS_63493a1a2e90c-publish	mRNA	165845	167197	64305.00	+	.	ID=he.00g056150.m01-v1.0.a1;Name=he.00g056150.m01;Parent=he.00g056150-v1.0.a1;
JABWEG010000003.1	GenSAS_63493a1a2e90c-publish	exon	165845	167197	.	+	.	ID=he.00g056150.m01.exon01-v1.0.a1;Name=he.00g056150.m01.exon01;Parent=he.00g056150.m01-v1.0.a1;
JABWEG010000003.1	GenSAS_63493a1a2e90c-publish	CDS	165845	167197	.	+	0	ID=he.00g056150.m01.CDS01-v1.0.a1;Name=he.00g056150.m01.CDS01;Parent=he.00g056150.m01-v1.0.a1;
JABWEG010000003.1	GenSAS_63493a1a2e90c-publish	gene	167874	170346	.	+	.	ID=he.00g056160-v1.0.a1;Name=he.00g056160;
JABWEG010000003.1	GenSAS_63493a1a2e90c-publish	mRNA	167874	170346	3356775.00	+	.	ID=he.00g056160.m01-v1.0.a1;Name=he.00g056160.m01;Parent=he.00g056160-v1.0.a1;
JABWEG010000003.1	GenSAS_63493a1a2e90c-publish	exon	167874	167876	.	+	.	ID=he.00g056160.m01.exon01-v1.0.a1;Name=he.00g056160.m01.exon01;Parent=he.00g056160.m01-v1.0.a1;
JABWEG010000003.1	GenSAS_63493a1a2e90c-publish	CDS	167874	167876	.	+	0	ID=he.00g056160.m01.CDS01-v1.0.a1;Name=he.00g056160.m01.CDS01;Parent=he.00g056160.m01-v1.0.a1;
JABWEG010000003.1	GenSAS_63493a1a2e90c-publish	exon	167933	168290	.	+	.	ID=he.00g056160.m01.exon02-v1.0.a1;Name=he.00g056160.m01.exon02;Parent=he.00g056160.m01-v1.0.a1;
JABWEG010000003.1	GenSAS_63493a1a2e90c-publish	CDS	167933	168290	.	+	0	ID=he.00g056160.m01.CDS02-v1.0.a1;Name=he.00g056160.m01.CDS02;Parent=he.00g056160.m01-v1.0.a1;
JABWEG010000003.1	GenSAS_63493a1a2e90c-publish	exon	168356	168451	.	+	.	ID=he.00g056160.m01.exon03-v1.0.a1;Name=he.00g056160.m01.exon03;Parent=he.00g056160.m01-v1.0.a1;
JABWEG010000003.1	GenSAS_63493a1a2e90c-publish	CDS	168356	168451	.	+	1	ID=he.00g056160.m01.CDS03-v1.0.a1;Name=he.00g056160.m01.CDS03;Parent=he.00g056160.m01-v1.0.a1;
JABWEG010000003.1	GenSAS_63493a1a2e90c-publish	exon	168506	168605	.	+	.	ID=he.00g056160.m01.exon04-v1.0.a1;Name=he.00g056160.m01.exon04;Parent=he.00g056160.m01-v1.0.a1;
JABWEG010000003.1	GenSAS_63493a1a2e90c-publish	CDS	168506	168605	.	+	1	ID=he.00g056160.m01.CDS04-v1.0.a1;Name=he.00g056160.m01.CDS04;Parent=he.00g056160.m01-v1.0.a1;
JABWEG010000003.1	GenSAS_63493a1a2e90c-publish	exon	168666	168796	.	+	.	ID=he.00g056160.m01.exon05-v1.0.a1;Name=he.00g056160.m01.exon05;Parent=he.00g056160.m01-v1.0.a1;
JABWEG010000003.1	GenSAS_63493a1a2e90c-publish	CDS	168666	168796	.	+	2	ID=he.00g056160.m01.CDS05-v1.0.a1;Name=he.00g056160.m01.CDS05;Parent=he.00g056160.m01-v1.0.a1;
JABWEG010000003.1	GenSAS_63493a1a2e90c-publish	exon	168855	169051	.	+	.	ID=he.00g056160.m01.exon06-v1.0.a1;Name=he.00g056160.m01.exon06;Parent=he.00g056160.m01-v1.0.a1;
JABWEG010000003.1	GenSAS_63493a1a2e90c-publish	CDS	168855	169051	.	+	1	ID=he.00g056160.m01.CDS06-v1.0.a1;Name=he.00g056160.m01.CDS06;Parent=he.00g056160.m01-v1.0.a1;
JABWEG010000003.1	GenSAS_63493a1a2e90c-publish	exon	169102	169264	.	+	.	ID=he.00g056160.m01.exon07-v1.0.a1;Name=he.00g056160.m01.exon07;Parent=he.00g056160.m01-v1.0.a1;
JABWEG010000003.1	GenSAS_63493a1a2e90c-publish	CDS	169102	169264	.	+	0	ID=he.00g056160.m01.CDS07-v1.0.a1;Name=he.00g056160.m01.CDS07;Parent=he.00g056160.m01-v1.0.a1;
JABWEG010000003.1	GenSAS_63493a1a2e90c-publish	exon	169327	169482	.	+	.	ID=he.00g056160.m01.exon08-v1.0.a1;Name=he.00g056160.m01.exon08;Parent=he.00g056160.m01-v1.0.a1;
JABWEG010000003.1	GenSAS_63493a1a2e90c-publish	CDS	169327	169482	.	+	1	ID=he.00g056160.m01.CDS08-v1.0.a1;Name=he.00g056160.m01.CDS08;Parent=he.00g056160.m01-v1.0.a1;
JABWEG010000003.1	GenSAS_63493a1a2e90c-publish	exon	169536	169603	.	+	.	ID=he.00g056160.m01.exon09-v1.0.a1;Name=he.00g056160.m01.exon09;Parent=he.00g056160.m01-v1.0.a1;
JABWEG010000003.1	GenSAS_63493a1a2e90c-publish	CDS	169536	169603	.	+	1	ID=he.00g056160.m01.CDS09-v1.0.a1;Name=he.00g056160.m01.CDS09;Parent=he.00g056160.m01-v1.0.a1;
JABWEG010000003.1	GenSAS_63493a1a2e90c-publish	exon	169658	169716	.	+	.	ID=he.00g056160.m01.exon10-v1.0.a1;Name=he.00g056160.m01.exon10;Parent=he.00g056160.m01-v1.0.a1;
JABWEG010000003.1	GenSAS_63493a1a2e90c-publish	CDS	169658	169716	.	+	0	ID=he.00g056160.m01.CDS10-v1.0.a1;Name=he.00g056160.m01.CDS10;Parent=he.00g056160.m01-v1.0.a1;
JABWEG010000003.1	GenSAS_63493a1a2e90c-publish	exon	169770	169906	.	+	.	ID=he.00g056160.m01.exon11-v1.0.a1;Name=he.00g056160.m01.exon11;Parent=he.00g056160.m01-v1.0.a1;
JABWEG010000003.1	GenSAS_63493a1a2e90c-publish	CDS	169770	169906	.	+	2	ID=he.00g056160.m01.CDS11-v1.0.a1;Name=he.00g056160.m01.CDS11;Parent=he.00g056160.m01-v1.0.a1;
JABWEG010000003.1	GenSAS_63493a1a2e90c-publish	exon	169966	170011	.	+	.	ID=he.00g056160.m01.exon12-v1.0.a1;Name=he.00g056160.m01.exon12;Parent=he.00g056160.m01-v1.0.a1;
JABWEG010000003.1	GenSAS_63493a1a2e90c-publish	CDS	169966	170011	.	+	1	ID=he.00g056160.m01.CDS12-v1.0.a1;Name=he.00g056160.m01.CDS12;Parent=he.00g056160.m01-v1.0.a1;
JABWEG010000003.1	GenSAS_63493a1a2e90c-publish	exon	170077	170227	.	+	.	ID=he.00g056160.m01.exon13-v1.0.a1;Name=he.00g056160.m01.exon13;Parent=he.00g056160.m01-v1.0.a1;
JABWEG010000003.1	GenSAS_63493a1a2e90c-publish	CDS	170077	170227	.	+	2	ID=he.00g056160.m01.CDS13-v1.0.a1;Name=he.00g056160.m01.CDS13;Parent=he.00g056160.m01-v1.0.a1;
JABWEG010000003.1	GenSAS_63493a1a2e90c-publish	exon	170284	170346	.	+	.	ID=he.00g056160.m01.exon14-v1.0.a1;Name=he.00g056160.m01.exon14;Parent=he.00g056160.m01-v1.0.a1;
JABWEG010000003.1	GenSAS_63493a1a2e90c-publish	CDS	170284	170346	.	+	0	ID=he.00g056160.m01.CDS14-v1.0.a1;Name=he.00g056160.m01.CDS14;Parent=he.00g056160.m01-v1.0.a1;
JABWEG010000003.1	GenSAS_63493a1a2e90c-publish	gene	170956	171897	.	+	.	ID=he.00g056170-v1.0.a1;Name=he.00g056170;
JABWEG010000003.1	GenSAS_63493a1a2e90c-publish	mRNA	170956	171897	177315.00	+	.	ID=he.00g056170.m01-v1.0.a1;Name=he.00g056170.m01;Parent=he.00g056170-v1.0.a1;
JABWEG010000003.1	GenSAS_63493a1a2e90c-publish	exon	170956	171203	.	+	.	ID=he.00g056170.m01.exon01-v1.0.a1;Name=he.00g056170.m01.exon01;Parent=he.00g056170.m01-v1.0.a1;
JABWEG010000003.1	GenSAS_63493a1a2e90c-publish	CDS	170956	171203	.	+	0	ID=he.00g056170.m01.CDS01-v1.0.a1;Name=he.00g056170.m01.CDS01;Parent=he.00g056170.m01-v1.0.a1;
JABWEG010000003.1	GenSAS_63493a1a2e90c-publish	exon	171270	171897	.	+	.	ID=he.00g056170.m01.exon02-v1.0.a1;Name=he.00g056170.m01.exon02;Parent=he.00g056170.m01-v1.0.a1;
JABWEG010000003.1	GenSAS_63493a1a2e90c-publish	CDS	171270	171897	.	+	2	ID=he.00g056170.m01.CDS02-v1.0.a1;Name=he.00g056170.m01.CDS02;Parent=he.00g056170.m01-v1.0.a1;
JABWEG010000003.1	GenSAS_63493a1a2e90c-publish	gene	172420	173984	.	+	.	ID=he.00g056180-v1.0.a1;Name=he.00g056180;
JABWEG010000003.1	GenSAS_63493a1a2e90c-publish	mRNA	172420	173984	341675.00	+	.	ID=he.00g056180.m01-v1.0.a1;Name=he.00g056180.m01;Parent=he.00g056180-v1.0.a1;
JABWEG010000003.1	GenSAS_63493a1a2e90c-publish	exon	172420	172643	.	+	.	ID=he.00g056180.m01.exon01-v1.0.a1;Name=he.00g056180.m01.exon01;Parent=he.00g056180.m01-v1.0.a1;
JABWEG010000003.1	GenSAS_63493a1a2e90c-publish	CDS	172420	172643	.	+	0	ID=he.00g056180.m01.CDS01-v1.0.a1;Name=he.00g056180.m01.CDS01;Parent=he.00g056180.m01-v1.0.a1;
JABWEG010000003.1	GenSAS_63493a1a2e90c-publish	exon	172705	172933	.	+	.	ID=he.00g056180.m01.exon02-v1.0.a1;Name=he.00g056180.m01.exon02;Parent=he.00g056180.m01-v1.0.a1;
JABWEG010000003.1	GenSAS_63493a1a2e90c-publish	CDS	172705	172933	.	+	2	ID=he.00g056180.m01.CDS02-v1.0.a1;Name=he.00g056180.m01.CDS02;Parent=he.00g056180.m01-v1.0.a1;
JABWEG010000003.1	GenSAS_63493a1a2e90c-publish	exon	172994	173108	.	+	.	ID=he.00g056180.m01.exon03-v1.0.a1;Name=he.00g056180.m01.exon03;Parent=he.00g056180.m01-v1.0.a1;
JABWEG010000003.1	GenSAS_63493a1a2e90c-publish	CDS	172994	173108	.	+	0	ID=he.00g056180.m01.CDS03-v1.0.a1;Name=he.00g056180.m01.CDS03;Parent=he.00g056180.m01-v1.0.a1;
JABWEG010000003.1	GenSAS_63493a1a2e90c-publish	exon	173160	173357	.	+	.	ID=he.00g056180.m01.exon04-v1.0.a1;Name=he.00g056180.m01.exon04;Parent=he.00g056180.m01-v1.0.a1;
JABWEG010000003.1	GenSAS_63493a1a2e90c-publish	CDS	173160	173357	.	+	1	ID=he.00g056180.m01.CDS04-v1.0.a1;Name=he.00g056180.m01.CDS04;Parent=he.00g056180.m01-v1.0.a1;
JABWEG010000003.1	GenSAS_63493a1a2e90c-publish	exon	173412	173494	.	+	.	ID=he.00g056180.m01.exon05-v1.0.a1;Name=he.00g056180.m01.exon05;Parent=he.00g056180.m01-v1.0.a1;
JABWEG010000003.1	GenSAS_63493a1a2e90c-publish	CDS	173412	173494	.	+	1	ID=he.00g056180.m01.CDS05-v1.0.a1;Name=he.00g056180.m01.CDS05;Parent=he.00g056180.m01-v1.0.a1;
JABWEG010000003.1	GenSAS_63493a1a2e90c-publish	exon	173544	173671	.	+	.	ID=he.00g056180.m01.exon06-v1.0.a1;Name=he.00g056180.m01.exon06;Parent=he.00g056180.m01-v1.0.a1;
JABWEG010000003.1	GenSAS_63493a1a2e90c-publish	CDS	173544	173671	.	+	0	ID=he.00g056180.m01.CDS06-v1.0.a1;Name=he.00g056180.m01.CDS06;Parent=he.00g056180.m01-v1.0.a1;
JABWEG010000003.1	GenSAS_63493a1a2e90c-publish	exon	173729	173984	.	+	.	ID=he.00g056180.m01.exon07-v1.0.a1;Name=he.00g056180.m01.exon07;Parent=he.00g056180.m01-v1.0.a1;
JABWEG010000003.1	GenSAS_63493a1a2e90c-publish	CDS	173729	173984	.	+	2	ID=he.00g056180.m01.CDS07-v1.0.a1;Name=he.00g056180.m01.CDS07;Parent=he.00g056180.m01-v1.0.a1;
JABWEG010000003.1	GenSAS_63493a1a2e90c-publish	gene	174739	175551	.	-	.	ID=he.00g056190-v1.0.a1;Name=he.00g056190;
JABWEG010000003.1	GenSAS_63493a1a2e90c-publish	mRNA	174739	175551	6920.00	-	.	ID=he.00g056190.m01-v1.0.a1;Name=he.00g056190.m01;Parent=he.00g056190-v1.0.a1;
JABWEG010000003.1	GenSAS_63493a1a2e90c-publish	exon	174739	174788	.	-	.	ID=he.00g056190.m01.exon01-v1.0.a1;Name=he.00g056190.m01.exon01;Parent=he.00g056190.m01-v1.0.a1;
JABWEG010000003.1	GenSAS_63493a1a2e90c-publish	CDS	174739	174788	.	-	1	ID=he.00g056190.m01.CDS01-v1.0.a1;Name=he.00g056190.m01.CDS01;Parent=he.00g056190.m01-v1.0.a1;
JABWEG010000003.1	GenSAS_63493a1a2e90c-publish	exon	174846	174879	.	-	.	ID=he.00g056190.m01.exon02-v1.0.a1;Name=he.00g056190.m01.exon02;Parent=he.00g056190.m01-v1.0.a1;
JABWEG010000003.1	GenSAS_63493a1a2e90c-publish	CDS	174846	174879	.	-	0	ID=he.00g056190.m01.CDS02-v1.0.a1;Name=he.00g056190.m01.CDS02;Parent=he.00g056190.m01-v1.0.a1;
JABWEG010000003.1	GenSAS_63493a1a2e90c-publish	exon	174928	175060	.	-	.	ID=he.00g056190.m01.exon03-v1.0.a1;Name=he.00g056190.m01.exon03;Parent=he.00g056190.m01-v1.0.a1;
JABWEG010000003.1	GenSAS_63493a1a2e90c-publish	CDS	174928	175060	.	-	2	ID=he.00g056190.m01.CDS03-v1.0.a1;Name=he.00g056190.m01.CDS03;Parent=he.00g056190.m01-v1.0.a1;
JABWEG010000003.1	GenSAS_63493a1a2e90c-publish	exon	175116	175170	.	-	.	ID=he.00g056190.m01.exon04-v1.0.a1;Name=he.00g056190.m01.exon04;Parent=he.00g056190.m01-v1.0.a1;
JABWEG010000003.1	GenSAS_63493a1a2e90c-publish	CDS	175116	175170	.	-	1	ID=he.00g056190.m01.CDS04-v1.0.a1;Name=he.00g056190.m01.CDS04;Parent=he.00g056190.m01-v1.0.a1;
JABWEG010000003.1	GenSAS_63493a1a2e90c-publish	exon	175226	175334	.	-	.	ID=he.00g056190.m01.exon05-v1.0.a1;Name=he.00g056190.m01.exon05;Parent=he.00g056190.m01-v1.0.a1;
JABWEG010000003.1	GenSAS_63493a1a2e90c-publish	CDS	175226	175334	.	-	0	ID=he.00g056190.m01.CDS05-v1.0.a1;Name=he.00g056190.m01.CDS05;Parent=he.00g056190.m01-v1.0.a1;
JABWEG010000003.1	GenSAS_63493a1a2e90c-publish	exon	175387	175551	.	-	.	ID=he.00g056190.m01.exon06-v1.0.a1;Name=he.00g056190.m01.exon06;Parent=he.00g056190.m01-v1.0.a1;
JABWEG010000003.1	GenSAS_63493a1a2e90c-publish	CDS	175387	175551	.	-	0	ID=he.00g056190.m01.CDS06-v1.0.a1;Name=he.00g056190.m01.CDS06;Parent=he.00g056190.m01-v1.0.a1;
JABWEG010000003.1	GenSAS_63493a1a2e90c-publish	gene	175741	176789	.	-	.	ID=he.00g056200-v1.0.a1;Name=he.00g056200;
JABWEG010000003.1	GenSAS_63493a1a2e90c-publish	mRNA	175741	176789	10485.00	-	.	ID=he.00g056200.m01-v1.0.a1;Name=he.00g056200.m01;Parent=he.00g056200-v1.0.a1;
JABWEG010000003.1	GenSAS_63493a1a2e90c-publish	exon	175741	176532	.	-	.	ID=he.00g056200.m01.exon01-v1.0.a1;Name=he.00g056200.m01.exon01;Parent=he.00g056200.m01-v1.0.a1;
JABWEG010000003.1	GenSAS_63493a1a2e90c-publish	CDS	175741	176532	.	-	0	ID=he.00g056200.m01.CDS01-v1.0.a1;Name=he.00g056200.m01.CDS01;Parent=he.00g056200.m01-v1.0.a1;
JABWEG010000003.1	GenSAS_63493a1a2e90c-publish	exon	176586	176789	.	-	.	ID=he.00g056200.m01.exon02-v1.0.a1;Name=he.00g056200.m01.exon02;Parent=he.00g056200.m01-v1.0.a1;
JABWEG010000003.1	GenSAS_63493a1a2e90c-publish	CDS	176586	176789	.	-	0	ID=he.00g056200.m01.CDS02-v1.0.a1;Name=he.00g056200.m01.CDS02;Parent=he.00g056200.m01-v1.0.a1;
JABWEG010000003.1	GenSAS_63493a1a2e90c-publish	gene	176977	177799	.	+	.	ID=he.00g056210-v1.0.a1;Name=he.00g056210;
JABWEG010000003.1	GenSAS_63493a1a2e90c-publish	mRNA	176977	177799	2778715.00	+	.	ID=he.00g056210.m01-v1.0.a1;Name=he.00g056210.m01;Parent=he.00g056210-v1.0.a1;
JABWEG010000003.1	GenSAS_63493a1a2e90c-publish	exon	176977	176979	.	+	.	ID=he.00g056210.m01.exon01-v1.0.a1;Name=he.00g056210.m01.exon01;Parent=he.00g056210.m01-v1.0.a1;
JABWEG010000003.1	GenSAS_63493a1a2e90c-publish	CDS	176977	176979	.	+	0	ID=he.00g056210.m01.CDS01-v1.0.a1;Name=he.00g056210.m01.CDS01;Parent=he.00g056210.m01-v1.0.a1;
JABWEG010000003.1	GenSAS_63493a1a2e90c-publish	exon	177032	177067	.	+	.	ID=he.00g056210.m01.exon02-v1.0.a1;Name=he.00g056210.m01.exon02;Parent=he.00g056210.m01-v1.0.a1;
JABWEG010000003.1	GenSAS_63493a1a2e90c-publish	CDS	177032	177067	.	+	0	ID=he.00g056210.m01.CDS02-v1.0.a1;Name=he.00g056210.m01.CDS02;Parent=he.00g056210.m01-v1.0.a1;
JABWEG010000003.1	GenSAS_63493a1a2e90c-publish	exon	177123	177161	.	+	.	ID=he.00g056210.m01.exon03-v1.0.a1;Name=he.00g056210.m01.exon03;Parent=he.00g056210.m01-v1.0.a1;
JABWEG010000003.1	GenSAS_63493a1a2e90c-publish	CDS	177123	177161	.	+	0	ID=he.00g056210.m01.CDS03-v1.0.a1;Name=he.00g056210.m01.CDS03;Parent=he.00g056210.m01-v1.0.a1;
JABWEG010000003.1	GenSAS_63493a1a2e90c-publish	exon	177233	177394	.	+	.	ID=he.00g056210.m01.exon04-v1.0.a1;Name=he.00g056210.m01.exon04;Parent=he.00g056210.m01-v1.0.a1;
JABWEG010000003.1	GenSAS_63493a1a2e90c-publish	CDS	177233	177394	.	+	0	ID=he.00g056210.m01.CDS04-v1.0.a1;Name=he.00g056210.m01.CDS04;Parent=he.00g056210.m01-v1.0.a1;
JABWEG010000003.1	GenSAS_63493a1a2e90c-publish	exon	177475	177687	.	+	.	ID=he.00g056210.m01.exon05-v1.0.a1;Name=he.00g056210.m01.exon05;Parent=he.00g056210.m01-v1.0.a1;
JABWEG010000003.1	GenSAS_63493a1a2e90c-publish	CDS	177475	177687	.	+	0	ID=he.00g056210.m01.CDS05-v1.0.a1;Name=he.00g056210.m01.CDS05;Parent=he.00g056210.m01-v1.0.a1;
JABWEG010000003.1	GenSAS_63493a1a2e90c-publish	exon	177752	177799	.	+	.	ID=he.00g056210.m01.exon06-v1.0.a1;Name=he.00g056210.m01.exon06;Parent=he.00g056210.m01-v1.0.a1;
JABWEG010000003.1	GenSAS_63493a1a2e90c-publish	CDS	177752	177799	.	+	0	ID=he.00g056210.m01.CDS06-v1.0.a1;Name=he.00g056210.m01.CDS06;Parent=he.00g056210.m01-v1.0.a1;
JABWEG010000003.1	GenSAS_63493a1a2e90c-publish	gene	178182	179267	.	-	.	ID=he.00g056220-v1.0.a1;Name=he.00g056220;
JABWEG010000003.1	GenSAS_63493a1a2e90c-publish	mRNA	178182	179267	10845.00	-	.	ID=he.00g056220.m01-v1.0.a1;Name=he.00g056220.m01;Parent=he.00g056220-v1.0.a1;
JABWEG010000003.1	GenSAS_63493a1a2e90c-publish	exon	178182	178400	.	-	.	ID=he.00g056220.m01.exon01-v1.0.a1;Name=he.00g056220.m01.exon01;Parent=he.00g056220.m01-v1.0.a1;
JABWEG010000003.1	GenSAS_63493a1a2e90c-publish	CDS	178182	178400	.	-	0	ID=he.00g056220.m01.CDS01-v1.0.a1;Name=he.00g056220.m01.CDS01;Parent=he.00g056220.m01-v1.0.a1;
JABWEG010000003.1	GenSAS_63493a1a2e90c-publish	exon	178467	178687	.	-	.	ID=he.00g056220.m01.exon02-v1.0.a1;Name=he.00g056220.m01.exon02;Parent=he.00g056220.m01-v1.0.a1;
JABWEG010000003.1	GenSAS_63493a1a2e90c-publish	CDS	178467	178687	.	-	1	ID=he.00g056220.m01.CDS02-v1.0.a1;Name=he.00g056220.m01.CDS02;Parent=he.00g056220.m01-v1.0.a1;
JABWEG010000003.1	GenSAS_63493a1a2e90c-publish	exon	178747	178829	.	-	.	ID=he.00g056220.m01.exon03-v1.0.a1;Name=he.00g056220.m01.exon03;Parent=he.00g056220.m01-v1.0.a1;
JABWEG010000003.1	GenSAS_63493a1a2e90c-publish	CDS	178747	178829	.	-	2	ID=he.00g056220.m01.CDS03-v1.0.a1;Name=he.00g056220.m01.CDS03;Parent=he.00g056220.m01-v1.0.a1;
JABWEG010000003.1	GenSAS_63493a1a2e90c-publish	exon	178886	178999	.	-	.	ID=he.00g056220.m01.exon04-v1.0.a1;Name=he.00g056220.m01.exon04;Parent=he.00g056220.m01-v1.0.a1;
JABWEG010000003.1	GenSAS_63493a1a2e90c-publish	CDS	178886	178999	.	-	2	ID=he.00g056220.m01.CDS04-v1.0.a1;Name=he.00g056220.m01.CDS04;Parent=he.00g056220.m01-v1.0.a1;
JABWEG010000003.1	GenSAS_63493a1a2e90c-publish	exon	179056	179267	.	-	.	ID=he.00g056220.m01.exon05-v1.0.a1;Name=he.00g056220.m01.exon05;Parent=he.00g056220.m01-v1.0.a1;
JABWEG010000003.1	GenSAS_63493a1a2e90c-publish	CDS	179056	179267	.	-	0	ID=he.00g056220.m01.CDS05-v1.0.a1;Name=he.00g056220.m01.CDS05;Parent=he.00g056220.m01-v1.0.a1;
JABWEG010000003.1	GenSAS_63493a1a2e90c-publish	gene	179587	180851	.	-	.	ID=he.00g056230-v1.0.a1;Name=he.00g056230;
JABWEG010000003.1	GenSAS_63493a1a2e90c-publish	mRNA	179587	180851	12380.00	-	.	ID=he.00g056230.m01-v1.0.a1;Name=he.00g056230.m01;Parent=he.00g056230-v1.0.a1;
JABWEG010000003.1	GenSAS_63493a1a2e90c-publish	exon	179587	179751	.	-	.	ID=he.00g056230.m01.exon01-v1.0.a1;Name=he.00g056230.m01.exon01;Parent=he.00g056230.m01-v1.0.a1;
JABWEG010000003.1	GenSAS_63493a1a2e90c-publish	CDS	179587	179751	.	-	0	ID=he.00g056230.m01.CDS01-v1.0.a1;Name=he.00g056230.m01.CDS01;Parent=he.00g056230.m01-v1.0.a1;
JABWEG010000003.1	GenSAS_63493a1a2e90c-publish	exon	179821	179961	.	-	.	ID=he.00g056230.m01.exon02-v1.0.a1;Name=he.00g056230.m01.exon02;Parent=he.00g056230.m01-v1.0.a1;
JABWEG010000003.1	GenSAS_63493a1a2e90c-publish	CDS	179821	179961	.	-	0	ID=he.00g056230.m01.CDS02-v1.0.a1;Name=he.00g056230.m01.CDS02;Parent=he.00g056230.m01-v1.0.a1;
JABWEG010000003.1	GenSAS_63493a1a2e90c-publish	exon	180013	180139	.	-	.	ID=he.00g056230.m01.exon03-v1.0.a1;Name=he.00g056230.m01.exon03;Parent=he.00g056230.m01-v1.0.a1;
JABWEG010000003.1	GenSAS_63493a1a2e90c-publish	CDS	180013	180139	.	-	2	ID=he.00g056230.m01.CDS03-v1.0.a1;Name=he.00g056230.m01.CDS03;Parent=he.00g056230.m01-v1.0.a1;
JABWEG010000003.1	GenSAS_63493a1a2e90c-publish	exon	180196	180289	.	-	.	ID=he.00g056230.m01.exon04-v1.0.a1;Name=he.00g056230.m01.exon04;Parent=he.00g056230.m01-v1.0.a1;
JABWEG010000003.1	GenSAS_63493a1a2e90c-publish	CDS	180196	180289	.	-	1	ID=he.00g056230.m01.CDS04-v1.0.a1;Name=he.00g056230.m01.CDS04;Parent=he.00g056230.m01-v1.0.a1;
JABWEG010000003.1	GenSAS_63493a1a2e90c-publish	exon	180339	180365	.	-	.	ID=he.00g056230.m01.exon05-v1.0.a1;Name=he.00g056230.m01.exon05;Parent=he.00g056230.m01-v1.0.a1;
JABWEG010000003.1	GenSAS_63493a1a2e90c-publish	CDS	180339	180365	.	-	1	ID=he.00g056230.m01.CDS05-v1.0.a1;Name=he.00g056230.m01.CDS05;Parent=he.00g056230.m01-v1.0.a1;
JABWEG010000003.1	GenSAS_63493a1a2e90c-publish	exon	180418	180565	.	-	.	ID=he.00g056230.m01.exon06-v1.0.a1;Name=he.00g056230.m01.exon06;Parent=he.00g056230.m01-v1.0.a1;
JABWEG010000003.1	GenSAS_63493a1a2e90c-publish	CDS	180418	180565	.	-	0	ID=he.00g056230.m01.CDS06-v1.0.a1;Name=he.00g056230.m01.CDS06;Parent=he.00g056230.m01-v1.0.a1;
JABWEG010000003.1	GenSAS_63493a1a2e90c-publish	exon	180612	180725	.	-	.	ID=he.00g056230.m01.exon07-v1.0.a1;Name=he.00g056230.m01.exon07;Parent=he.00g056230.m01-v1.0.a1;
JABWEG010000003.1	GenSAS_63493a1a2e90c-publish	CDS	180612	180725	.	-	0	ID=he.00g056230.m01.CDS07-v1.0.a1;Name=he.00g056230.m01.CDS07;Parent=he.00g056230.m01-v1.0.a1;
JABWEG010000003.1	GenSAS_63493a1a2e90c-publish	exon	180792	180851	.	-	.	ID=he.00g056230.m01.exon08-v1.0.a1;Name=he.00g056230.m01.exon08;Parent=he.00g056230.m01-v1.0.a1;
JABWEG010000003.1	GenSAS_63493a1a2e90c-publish	CDS	180792	180851	.	-	0	ID=he.00g056230.m01.CDS08-v1.0.a1;Name=he.00g056230.m01.CDS08;Parent=he.00g056230.m01-v1.0.a1;
JABWEG010000003.1	GenSAS_63493a1a2e90c-publish	gene	181522	183206	.	+	.	ID=he.00g056240-v1.0.a1;Name=he.00g056240;
JABWEG010000003.1	GenSAS_63493a1a2e90c-publish	mRNA	181522	183206	16835.00	+	.	ID=he.00g056240.m01-v1.0.a1;Name=he.00g056240.m01;Parent=he.00g056240-v1.0.a1;
JABWEG010000003.1	GenSAS_63493a1a2e90c-publish	exon	181522	181738	.	+	.	ID=he.00g056240.m01.exon01-v1.0.a1;Name=he.00g056240.m01.exon01;Parent=he.00g056240.m01-v1.0.a1;
JABWEG010000003.1	GenSAS_63493a1a2e90c-publish	CDS	181522	181738	.	+	0	ID=he.00g056240.m01.CDS01-v1.0.a1;Name=he.00g056240.m01.CDS01;Parent=he.00g056240.m01-v1.0.a1;
JABWEG010000003.1	GenSAS_63493a1a2e90c-publish	exon	181798	183206	.	+	.	ID=he.00g056240.m01.exon02-v1.0.a1;Name=he.00g056240.m01.exon02;Parent=he.00g056240.m01-v1.0.a1;
JABWEG010000003.1	GenSAS_63493a1a2e90c-publish	CDS	181798	183206	.	+	1	ID=he.00g056240.m01.CDS02-v1.0.a1;Name=he.00g056240.m01.CDS02;Parent=he.00g056240.m01-v1.0.a1;
JABWEG010000003.1	GenSAS_63493a1a2e90c-publish	gene	183719	184792	.	+	.	ID=he.00g056250-v1.0.a1;Name=he.00g056250;
JABWEG010000003.1	GenSAS_63493a1a2e90c-publish	mRNA	183719	184792	334355.00	+	.	ID=he.00g056250.m01-v1.0.a1;Name=he.00g056250.m01;Parent=he.00g056250-v1.0.a1;
JABWEG010000003.1	GenSAS_63493a1a2e90c-publish	exon	183719	184556	.	+	.	ID=he.00g056250.m01.exon01-v1.0.a1;Name=he.00g056250.m01.exon01;Parent=he.00g056250.m01-v1.0.a1;
JABWEG010000003.1	GenSAS_63493a1a2e90c-publish	CDS	183719	184556	.	+	0	ID=he.00g056250.m01.CDS01-v1.0.a1;Name=he.00g056250.m01.CDS01;Parent=he.00g056250.m01-v1.0.a1;
JABWEG010000003.1	GenSAS_63493a1a2e90c-publish	exon	184608	184792	.	+	.	ID=he.00g056250.m01.exon02-v1.0.a1;Name=he.00g056250.m01.exon02;Parent=he.00g056250.m01-v1.0.a1;
JABWEG010000003.1	GenSAS_63493a1a2e90c-publish	CDS	184608	184792	.	+	1	ID=he.00g056250.m01.CDS02-v1.0.a1;Name=he.00g056250.m01.CDS02;Parent=he.00g056250.m01-v1.0.a1;
JABWEG010000003.1	GenSAS_63493a1a2e90c-publish	gene	186092	187355	.	-	.	ID=he.00g056260-v1.0.a1;Name=he.00g056260;
JABWEG010000003.1	GenSAS_63493a1a2e90c-publish	mRNA	186092	187355	12625.00	-	.	ID=he.00g056260.m01-v1.0.a1;Name=he.00g056260.m01;Parent=he.00g056260-v1.0.a1;
JABWEG010000003.1	GenSAS_63493a1a2e90c-publish	exon	186092	187005	.	-	.	ID=he.00g056260.m01.exon01-v1.0.a1;Name=he.00g056260.m01.exon01;Parent=he.00g056260.m01-v1.0.a1;
JABWEG010000003.1	GenSAS_63493a1a2e90c-publish	CDS	186092	187005	.	-	1	ID=he.00g056260.m01.CDS01-v1.0.a1;Name=he.00g056260.m01.CDS01;Parent=he.00g056260.m01-v1.0.a1;
JABWEG010000003.1	GenSAS_63493a1a2e90c-publish	exon	187058	187355	.	-	.	ID=he.00g056260.m01.exon02-v1.0.a1;Name=he.00g056260.m01.exon02;Parent=he.00g056260.m01-v1.0.a1;
JABWEG010000003.1	GenSAS_63493a1a2e90c-publish	CDS	187058	187355	.	-	0	ID=he.00g056260.m01.CDS02-v1.0.a1;Name=he.00g056260.m01.CDS02;Parent=he.00g056260.m01-v1.0.a1;
JABWEG010000003.1	GenSAS_63493a1a2e90c-publish	gene	187945	188875	.	-	.	ID=he.00g056270-v1.0.a1;Name=he.00g056270;
JABWEG010000003.1	GenSAS_63493a1a2e90c-publish	mRNA	187945	188875	9295.00	-	.	ID=he.00g056270.m01-v1.0.a1;Name=he.00g056270.m01;Parent=he.00g056270-v1.0.a1;
JABWEG010000003.1	GenSAS_63493a1a2e90c-publish	exon	187945	187992	.	-	.	ID=he.00g056270.m01.exon01-v1.0.a1;Name=he.00g056270.m01.exon01;Parent=he.00g056270.m01-v1.0.a1;
JABWEG010000003.1	GenSAS_63493a1a2e90c-publish	CDS	187945	187992	.	-	0	ID=he.00g056270.m01.CDS01-v1.0.a1;Name=he.00g056270.m01.CDS01;Parent=he.00g056270.m01-v1.0.a1;
JABWEG010000003.1	GenSAS_63493a1a2e90c-publish	exon	188048	188183	.	-	.	ID=he.00g056270.m01.exon02-v1.0.a1;Name=he.00g056270.m01.exon02;Parent=he.00g056270.m01-v1.0.a1;
JABWEG010000003.1	GenSAS_63493a1a2e90c-publish	CDS	188048	188183	.	-	2	ID=he.00g056270.m01.CDS02-v1.0.a1;Name=he.00g056270.m01.CDS02;Parent=he.00g056270.m01-v1.0.a1;
JABWEG010000003.1	GenSAS_63493a1a2e90c-publish	exon	188234	188273	.	-	.	ID=he.00g056270.m01.exon03-v1.0.a1;Name=he.00g056270.m01.exon03;Parent=he.00g056270.m01-v1.0.a1;
JABWEG010000003.1	GenSAS_63493a1a2e90c-publish	CDS	188234	188273	.	-	1	ID=he.00g056270.m01.CDS03-v1.0.a1;Name=he.00g056270.m01.CDS03;Parent=he.00g056270.m01-v1.0.a1;
JABWEG010000003.1	GenSAS_63493a1a2e90c-publish	exon	188327	188692	.	-	.	ID=he.00g056270.m01.exon04-v1.0.a1;Name=he.00g056270.m01.exon04;Parent=he.00g056270.m01-v1.0.a1;
JABWEG010000003.1	GenSAS_63493a1a2e90c-publish	CDS	188327	188692	.	-	1	ID=he.00g056270.m01.CDS04-v1.0.a1;Name=he.00g056270.m01.CDS04;Parent=he.00g056270.m01-v1.0.a1;
JABWEG010000003.1	GenSAS_63493a1a2e90c-publish	exon	188755	188875	.	-	.	ID=he.00g056270.m01.exon05-v1.0.a1;Name=he.00g056270.m01.exon05;Parent=he.00g056270.m01-v1.0.a1;
JABWEG010000003.1	GenSAS_63493a1a2e90c-publish	CDS	188755	188875	.	-	0	ID=he.00g056270.m01.CDS05-v1.0.a1;Name=he.00g056270.m01.CDS05;Parent=he.00g056270.m01-v1.0.a1;
JABWEG010000003.1	GenSAS_63493a1a2e90c-publish	gene	189617	190181	.	-	.	ID=he.00g056280-v1.0.a1;Name=he.00g056280;
JABWEG010000003.1	GenSAS_63493a1a2e90c-publish	mRNA	189617	190181	4845.00	-	.	ID=he.00g056280.m01-v1.0.a1;Name=he.00g056280.m01;Parent=he.00g056280-v1.0.a1;
JABWEG010000003.1	GenSAS_63493a1a2e90c-publish	exon	189617	189840	.	-	.	ID=he.00g056280.m01.exon01-v1.0.a1;Name=he.00g056280.m01.exon01;Parent=he.00g056280.m01-v1.0.a1;
JABWEG010000003.1	GenSAS_63493a1a2e90c-publish	CDS	189617	189840	.	-	1	ID=he.00g056280.m01.CDS01-v1.0.a1;Name=he.00g056280.m01.CDS01;Parent=he.00g056280.m01-v1.0.a1;
JABWEG010000003.1	GenSAS_63493a1a2e90c-publish	exon	189924	189995	.	-	.	ID=he.00g056280.m01.exon02-v1.0.a1;Name=he.00g056280.m01.exon02;Parent=he.00g056280.m01-v1.0.a1;
JABWEG010000003.1	GenSAS_63493a1a2e90c-publish	CDS	189924	189995	.	-	1	ID=he.00g056280.m01.CDS02-v1.0.a1;Name=he.00g056280.m01.CDS02;Parent=he.00g056280.m01-v1.0.a1;
JABWEG010000003.1	GenSAS_63493a1a2e90c-publish	exon	190067	190181	.	-	.	ID=he.00g056280.m01.exon03-v1.0.a1;Name=he.00g056280.m01.exon03;Parent=he.00g056280.m01-v1.0.a1;
JABWEG010000003.1	GenSAS_63493a1a2e90c-publish	CDS	190067	190181	.	-	0	ID=he.00g056280.m01.CDS03-v1.0.a1;Name=he.00g056280.m01.CDS03;Parent=he.00g056280.m01-v1.0.a1;
JABWEG010000003.1	GenSAS_63493a1a2e90c-publish	gene	190993	193226	.	-	.	ID=he.00g056290-v1.0.a1;Name=he.00g056290;
JABWEG010000003.1	GenSAS_63493a1a2e90c-publish	mRNA	190993	193226	20750.00	-	.	ID=he.00g056290.m01-v1.0.a1;Name=he.00g056290.m01;Parent=he.00g056290-v1.0.a1;
JABWEG010000003.1	GenSAS_63493a1a2e90c-publish	exon	190993	191005	.	-	.	ID=he.00g056290.m01.exon01-v1.0.a1;Name=he.00g056290.m01.exon01;Parent=he.00g056290.m01-v1.0.a1;
JABWEG010000003.1	GenSAS_63493a1a2e90c-publish	CDS	190993	191005	.	-	2	ID=he.00g056290.m01.CDS01-v1.0.a1;Name=he.00g056290.m01.CDS01;Parent=he.00g056290.m01-v1.0.a1;
JABWEG010000003.1	GenSAS_63493a1a2e90c-publish	exon	191064	191107	.	-	.	ID=he.00g056290.m01.exon02-v1.0.a1;Name=he.00g056290.m01.exon02;Parent=he.00g056290.m01-v1.0.a1;
JABWEG010000003.1	GenSAS_63493a1a2e90c-publish	CDS	191064	191107	.	-	0	ID=he.00g056290.m01.CDS02-v1.0.a1;Name=he.00g056290.m01.CDS02;Parent=he.00g056290.m01-v1.0.a1;
JABWEG010000003.1	GenSAS_63493a1a2e90c-publish	exon	191173	191215	.	-	.	ID=he.00g056290.m01.exon03-v1.0.a1;Name=he.00g056290.m01.exon03;Parent=he.00g056290.m01-v1.0.a1;
JABWEG010000003.1	GenSAS_63493a1a2e90c-publish	CDS	191173	191215	.	-	2	ID=he.00g056290.m01.CDS03-v1.0.a1;Name=he.00g056290.m01.CDS03;Parent=he.00g056290.m01-v1.0.a1;
JABWEG010000003.1	GenSAS_63493a1a2e90c-publish	exon	191270	191328	.	-	.	ID=he.00g056290.m01.exon04-v1.0.a1;Name=he.00g056290.m01.exon04;Parent=he.00g056290.m01-v1.0.a1;
JABWEG010000003.1	GenSAS_63493a1a2e90c-publish	CDS	191270	191328	.	-	0	ID=he.00g056290.m01.CDS04-v1.0.a1;Name=he.00g056290.m01.CDS04;Parent=he.00g056290.m01-v1.0.a1;
JABWEG010000003.1	GenSAS_63493a1a2e90c-publish	exon	191388	191520	.	-	.	ID=he.00g056290.m01.exon05-v1.0.a1;Name=he.00g056290.m01.exon05;Parent=he.00g056290.m01-v1.0.a1;
JABWEG010000003.1	GenSAS_63493a1a2e90c-publish	CDS	191388	191520	.	-	2	ID=he.00g056290.m01.CDS05-v1.0.a1;Name=he.00g056290.m01.CDS05;Parent=he.00g056290.m01-v1.0.a1;
JABWEG010000003.1	GenSAS_63493a1a2e90c-publish	exon	191768	191932	.	-	.	ID=he.00g056290.m01.exon06-v1.0.a1;Name=he.00g056290.m01.exon06;Parent=he.00g056290.m01-v1.0.a1;
JABWEG010000003.1	GenSAS_63493a1a2e90c-publish	CDS	191768	191932	.	-	2	ID=he.00g056290.m01.CDS06-v1.0.a1;Name=he.00g056290.m01.CDS06;Parent=he.00g056290.m01-v1.0.a1;
JABWEG010000003.1	GenSAS_63493a1a2e90c-publish	exon	191988	192002	.	-	.	ID=he.00g056290.m01.exon07-v1.0.a1;Name=he.00g056290.m01.exon07;Parent=he.00g056290.m01-v1.0.a1;
JABWEG010000003.1	GenSAS_63493a1a2e90c-publish	CDS	191988	192002	.	-	2	ID=he.00g056290.m01.CDS07-v1.0.a1;Name=he.00g056290.m01.CDS07;Parent=he.00g056290.m01-v1.0.a1;
JABWEG010000003.1	GenSAS_63493a1a2e90c-publish	exon	192060	192362	.	-	.	ID=he.00g056290.m01.exon08-v1.0.a1;Name=he.00g056290.m01.exon08;Parent=he.00g056290.m01-v1.0.a1;
JABWEG010000003.1	GenSAS_63493a1a2e90c-publish	CDS	192060	192362	.	-	2	ID=he.00g056290.m01.CDS08-v1.0.a1;Name=he.00g056290.m01.CDS08;Parent=he.00g056290.m01-v1.0.a1;
JABWEG010000003.1	GenSAS_63493a1a2e90c-publish	exon	192473	192591	.	-	.	ID=he.00g056290.m01.exon09-v1.0.a1;Name=he.00g056290.m01.exon09;Parent=he.00g056290.m01-v1.0.a1;
JABWEG010000003.1	GenSAS_63493a1a2e90c-publish	CDS	192473	192591	.	-	0	ID=he.00g056290.m01.CDS09-v1.0.a1;Name=he.00g056290.m01.CDS09;Parent=he.00g056290.m01-v1.0.a1;
JABWEG010000003.1	GenSAS_63493a1a2e90c-publish	exon	192663	192738	.	-	.	ID=he.00g056290.m01.exon10-v1.0.a1;Name=he.00g056290.m01.exon10;Parent=he.00g056290.m01-v1.0.a1;
JABWEG010000003.1	GenSAS_63493a1a2e90c-publish	CDS	192663	192738	.	-	2	ID=he.00g056290.m01.CDS10-v1.0.a1;Name=he.00g056290.m01.CDS10;Parent=he.00g056290.m01-v1.0.a1;
JABWEG010000003.1	GenSAS_63493a1a2e90c-publish	exon	192802	192826	.	-	.	ID=he.00g056290.m01.exon11-v1.0.a1;Name=he.00g056290.m01.exon11;Parent=he.00g056290.m01-v1.0.a1;
JABWEG010000003.1	GenSAS_63493a1a2e90c-publish	CDS	192802	192826	.	-	1	ID=he.00g056290.m01.CDS11-v1.0.a1;Name=he.00g056290.m01.CDS11;Parent=he.00g056290.m01-v1.0.a1;
JABWEG010000003.1	GenSAS_63493a1a2e90c-publish	exon	192882	193014	.	-	.	ID=he.00g056290.m01.exon12-v1.0.a1;Name=he.00g056290.m01.exon12;Parent=he.00g056290.m01-v1.0.a1;
JABWEG010000003.1	GenSAS_63493a1a2e90c-publish	CDS	192882	193014	.	-	0	ID=he.00g056290.m01.CDS12-v1.0.a1;Name=he.00g056290.m01.CDS12;Parent=he.00g056290.m01-v1.0.a1;
JABWEG010000003.1	GenSAS_63493a1a2e90c-publish	exon	193116	193226	.	-	.	ID=he.00g056290.m01.exon13-v1.0.a1;Name=he.00g056290.m01.exon13;Parent=he.00g056290.m01-v1.0.a1;
JABWEG010000003.1	GenSAS_63493a1a2e90c-publish	CDS	193116	193226	.	-	0	ID=he.00g056290.m01.CDS13-v1.0.a1;Name=he.00g056290.m01.CDS13;Parent=he.00g056290.m01-v1.0.a1;
JABWEG010000003.1	GenSAS_63493a1a2e90c-publish	gene	193400	194218	.	+	.	ID=he.00g056300-v1.0.a1;Name=he.00g056300;
JABWEG010000003.1	GenSAS_63493a1a2e90c-publish	mRNA	193400	194218	71475.00	+	.	ID=he.00g056300.m01-v1.0.a1;Name=he.00g056300.m01;Parent=he.00g056300-v1.0.a1;
JABWEG010000003.1	GenSAS_63493a1a2e90c-publish	exon	193400	193567	.	+	.	ID=he.00g056300.m01.exon01-v1.0.a1;Name=he.00g056300.m01.exon01;Parent=he.00g056300.m01-v1.0.a1;
JABWEG010000003.1	GenSAS_63493a1a2e90c-publish	CDS	193400	193567	.	+	0	ID=he.00g056300.m01.CDS01-v1.0.a1;Name=he.00g056300.m01.CDS01;Parent=he.00g056300.m01-v1.0.a1;
JABWEG010000003.1	GenSAS_63493a1a2e90c-publish	exon	193619	193703	.	+	.	ID=he.00g056300.m01.exon02-v1.0.a1;Name=he.00g056300.m01.exon02;Parent=he.00g056300.m01-v1.0.a1;
JABWEG010000003.1	GenSAS_63493a1a2e90c-publish	CDS	193619	193703	.	+	0	ID=he.00g056300.m01.CDS02-v1.0.a1;Name=he.00g056300.m01.CDS02;Parent=he.00g056300.m01-v1.0.a1;
JABWEG010000003.1	GenSAS_63493a1a2e90c-publish	exon	193759	193977	.	+	.	ID=he.00g056300.m01.exon03-v1.0.a1;Name=he.00g056300.m01.exon03;Parent=he.00g056300.m01-v1.0.a1;
JABWEG010000003.1	GenSAS_63493a1a2e90c-publish	CDS	193759	193977	.	+	1	ID=he.00g056300.m01.CDS03-v1.0.a1;Name=he.00g056300.m01.CDS03;Parent=he.00g056300.m01-v1.0.a1;
JABWEG010000003.1	GenSAS_63493a1a2e90c-publish	exon	194030	194094	.	+	.	ID=he.00g056300.m01.exon04-v1.0.a1;Name=he.00g056300.m01.exon04;Parent=he.00g056300.m01-v1.0.a1;
JABWEG010000003.1	GenSAS_63493a1a2e90c-publish	CDS	194030	194094	.	+	1	ID=he.00g056300.m01.CDS04-v1.0.a1;Name=he.00g056300.m01.CDS04;Parent=he.00g056300.m01-v1.0.a1;
JABWEG010000003.1	GenSAS_63493a1a2e90c-publish	exon	194144	194218	.	+	.	ID=he.00g056300.m01.exon05-v1.0.a1;Name=he.00g056300.m01.exon05;Parent=he.00g056300.m01-v1.0.a1;
JABWEG010000003.1	GenSAS_63493a1a2e90c-publish	CDS	194144	194218	.	+	0	ID=he.00g056300.m01.CDS05-v1.0.a1;Name=he.00g056300.m01.CDS05;Parent=he.00g056300.m01-v1.0.a1;
JABWEG010000003.1	GenSAS_63493a1a2e90c-publish	gene	195274	197187	.	-	.	ID=he.00g056310-v1.0.a1;Name=he.00g056310;
JABWEG010000003.1	GenSAS_63493a1a2e90c-publish	mRNA	195274	197187	19125.00	-	.	ID=he.00g056310.m01-v1.0.a1;Name=he.00g056310.m01;Parent=he.00g056310-v1.0.a1;
JABWEG010000003.1	GenSAS_63493a1a2e90c-publish	exon	195274	195432	.	-	.	ID=he.00g056310.m01.exon01-v1.0.a1;Name=he.00g056310.m01.exon01;Parent=he.00g056310.m01-v1.0.a1;
JABWEG010000003.1	GenSAS_63493a1a2e90c-publish	CDS	195274	195432	.	-	0	ID=he.00g056310.m01.CDS01-v1.0.a1;Name=he.00g056310.m01.CDS01;Parent=he.00g056310.m01-v1.0.a1;
JABWEG010000003.1	GenSAS_63493a1a2e90c-publish	exon	195487	195684	.	-	.	ID=he.00g056310.m01.exon02-v1.0.a1;Name=he.00g056310.m01.exon02;Parent=he.00g056310.m01-v1.0.a1;
JABWEG010000003.1	GenSAS_63493a1a2e90c-publish	CDS	195487	195684	.	-	0	ID=he.00g056310.m01.CDS02-v1.0.a1;Name=he.00g056310.m01.CDS02;Parent=he.00g056310.m01-v1.0.a1;
JABWEG010000003.1	GenSAS_63493a1a2e90c-publish	exon	195734	195961	.	-	.	ID=he.00g056310.m01.exon03-v1.0.a1;Name=he.00g056310.m01.exon03;Parent=he.00g056310.m01-v1.0.a1;
JABWEG010000003.1	GenSAS_63493a1a2e90c-publish	CDS	195734	195961	.	-	0	ID=he.00g056310.m01.CDS03-v1.0.a1;Name=he.00g056310.m01.CDS03;Parent=he.00g056310.m01-v1.0.a1;
JABWEG010000003.1	GenSAS_63493a1a2e90c-publish	exon	196020	196187	.	-	.	ID=he.00g056310.m01.exon04-v1.0.a1;Name=he.00g056310.m01.exon04;Parent=he.00g056310.m01-v1.0.a1;
JABWEG010000003.1	GenSAS_63493a1a2e90c-publish	CDS	196020	196187	.	-	0	ID=he.00g056310.m01.CDS04-v1.0.a1;Name=he.00g056310.m01.CDS04;Parent=he.00g056310.m01-v1.0.a1;
JABWEG010000003.1	GenSAS_63493a1a2e90c-publish	exon	196239	196446	.	-	.	ID=he.00g056310.m01.exon05-v1.0.a1;Name=he.00g056310.m01.exon05;Parent=he.00g056310.m01-v1.0.a1;
JABWEG010000003.1	GenSAS_63493a1a2e90c-publish	CDS	196239	196446	.	-	2	ID=he.00g056310.m01.CDS05-v1.0.a1;Name=he.00g056310.m01.CDS05;Parent=he.00g056310.m01-v1.0.a1;
JABWEG010000003.1	GenSAS_63493a1a2e90c-publish	exon	196499	197187	.	-	.	ID=he.00g056310.m01.exon06-v1.0.a1;Name=he.00g056310.m01.exon06;Parent=he.00g056310.m01-v1.0.a1;
JABWEG010000003.1	GenSAS_63493a1a2e90c-publish	CDS	196499	197187	.	-	0	ID=he.00g056310.m01.CDS06-v1.0.a1;Name=he.00g056310.m01.CDS06;Parent=he.00g056310.m01-v1.0.a1;
JABWEG010000003.1	GenSAS_63493a1a2e90c-publish	gene	197771	198973	.	-	.	ID=he.00g056320-v1.0.a1;Name=he.00g056320;
JABWEG010000003.1	GenSAS_63493a1a2e90c-publish	mRNA	197771	198973	12015.00	-	.	ID=he.00g056320.m01-v1.0.a1;Name=he.00g056320.m01;Parent=he.00g056320-v1.0.a1;
JABWEG010000003.1	GenSAS_63493a1a2e90c-publish	exon	197771	197791	.	-	.	ID=he.00g056320.m01.exon01-v1.0.a1;Name=he.00g056320.m01.exon01;Parent=he.00g056320.m01-v1.0.a1;
JABWEG010000003.1	GenSAS_63493a1a2e90c-publish	CDS	197771	197791	.	-	0	ID=he.00g056320.m01.CDS01-v1.0.a1;Name=he.00g056320.m01.CDS01;Parent=he.00g056320.m01-v1.0.a1;
JABWEG010000003.1	GenSAS_63493a1a2e90c-publish	exon	197842	197973	.	-	.	ID=he.00g056320.m01.exon02-v1.0.a1;Name=he.00g056320.m01.exon02;Parent=he.00g056320.m01-v1.0.a1;
JABWEG010000003.1	GenSAS_63493a1a2e90c-publish	CDS	197842	197973	.	-	0	ID=he.00g056320.m01.CDS02-v1.0.a1;Name=he.00g056320.m01.CDS02;Parent=he.00g056320.m01-v1.0.a1;
JABWEG010000003.1	GenSAS_63493a1a2e90c-publish	exon	198138	198856	.	-	.	ID=he.00g056320.m01.exon03-v1.0.a1;Name=he.00g056320.m01.exon03;Parent=he.00g056320.m01-v1.0.a1;
JABWEG010000003.1	GenSAS_63493a1a2e90c-publish	CDS	198138	198856	.	-	1	ID=he.00g056320.m01.CDS03-v1.0.a1;Name=he.00g056320.m01.CDS03;Parent=he.00g056320.m01-v1.0.a1;
JABWEG010000003.1	GenSAS_63493a1a2e90c-publish	exon	198907	198973	.	-	.	ID=he.00g056320.m01.exon04-v1.0.a1;Name=he.00g056320.m01.exon04;Parent=he.00g056320.m01-v1.0.a1;
JABWEG010000003.1	GenSAS_63493a1a2e90c-publish	CDS	198907	198973	.	-	0	ID=he.00g056320.m01.CDS04-v1.0.a1;Name=he.00g056320.m01.CDS04;Parent=he.00g056320.m01-v1.0.a1;
JABWEG010000003.1	GenSAS_63493a1a2e90c-publish	gene	199454	203257	.	+	.	ID=he.00g056330-v1.0.a1;Name=he.00g056330;
JABWEG010000003.1	GenSAS_63493a1a2e90c-publish	mRNA	199454	203257	107380.00	+	.	ID=he.00g056330.m01-v1.0.a1;Name=he.00g056330.m01;Parent=he.00g056330-v1.0.a1;
JABWEG010000003.1	GenSAS_63493a1a2e90c-publish	exon	199454	199549	.	+	.	ID=he.00g056330.m01.exon01-v1.0.a1;Name=he.00g056330.m01.exon01;Parent=he.00g056330.m01-v1.0.a1;
JABWEG010000003.1	GenSAS_63493a1a2e90c-publish	CDS	199454	199549	.	+	0	ID=he.00g056330.m01.CDS01-v1.0.a1;Name=he.00g056330.m01.CDS01;Parent=he.00g056330.m01-v1.0.a1;
JABWEG010000003.1	GenSAS_63493a1a2e90c-publish	exon	199609	200227	.	+	.	ID=he.00g056330.m01.exon02-v1.0.a1;Name=he.00g056330.m01.exon02;Parent=he.00g056330.m01-v1.0.a1;
JABWEG010000003.1	GenSAS_63493a1a2e90c-publish	CDS	199609	200227	.	+	0	ID=he.00g056330.m01.CDS02-v1.0.a1;Name=he.00g056330.m01.CDS02;Parent=he.00g056330.m01-v1.0.a1;
JABWEG010000003.1	GenSAS_63493a1a2e90c-publish	exon	200283	203257	.	+	.	ID=he.00g056330.m01.exon03-v1.0.a1;Name=he.00g056330.m01.exon03;Parent=he.00g056330.m01-v1.0.a1;
JABWEG010000003.1	GenSAS_63493a1a2e90c-publish	CDS	200283	203257	.	+	1	ID=he.00g056330.m01.CDS03-v1.0.a1;Name=he.00g056330.m01.CDS03;Parent=he.00g056330.m01-v1.0.a1;
JABWEG010000003.1	GenSAS_63493a1a2e90c-publish	gene	203481	205630	.	+	.	ID=he.00g056340-v1.0.a1;Name=he.00g056340;
JABWEG010000003.1	GenSAS_63493a1a2e90c-publish	mRNA	203481	205630	479445.00	+	.	ID=he.00g056340.m01-v1.0.a1;Name=he.00g056340.m01;Parent=he.00g056340-v1.0.a1;
JABWEG010000003.1	GenSAS_63493a1a2e90c-publish	exon	203481	203594	.	+	.	ID=he.00g056340.m01.exon01-v1.0.a1;Name=he.00g056340.m01.exon01;Parent=he.00g056340.m01-v1.0.a1;
JABWEG010000003.1	GenSAS_63493a1a2e90c-publish	CDS	203481	203594	.	+	0	ID=he.00g056340.m01.CDS01-v1.0.a1;Name=he.00g056340.m01.CDS01;Parent=he.00g056340.m01-v1.0.a1;
JABWEG010000003.1	GenSAS_63493a1a2e90c-publish	exon	203650	203810	.	+	.	ID=he.00g056340.m01.exon02-v1.0.a1;Name=he.00g056340.m01.exon02;Parent=he.00g056340.m01-v1.0.a1;
JABWEG010000003.1	GenSAS_63493a1a2e90c-publish	CDS	203650	203810	.	+	0	ID=he.00g056340.m01.CDS02-v1.0.a1;Name=he.00g056340.m01.CDS02;Parent=he.00g056340.m01-v1.0.a1;
JABWEG010000003.1	GenSAS_63493a1a2e90c-publish	exon	203884	204227	.	+	.	ID=he.00g056340.m01.exon03-v1.0.a1;Name=he.00g056340.m01.exon03;Parent=he.00g056340.m01-v1.0.a1;
JABWEG010000003.1	GenSAS_63493a1a2e90c-publish	CDS	203884	204227	.	+	2	ID=he.00g056340.m01.CDS03-v1.0.a1;Name=he.00g056340.m01.CDS03;Parent=he.00g056340.m01-v1.0.a1;
JABWEG010000003.1	GenSAS_63493a1a2e90c-publish	exon	204304	204387	.	+	.	ID=he.00g056340.m01.exon04-v1.0.a1;Name=he.00g056340.m01.exon04;Parent=he.00g056340.m01-v1.0.a1;
JABWEG010000003.1	GenSAS_63493a1a2e90c-publish	CDS	204304	204387	.	+	1	ID=he.00g056340.m01.CDS04-v1.0.a1;Name=he.00g056340.m01.CDS04;Parent=he.00g056340.m01-v1.0.a1;
JABWEG010000003.1	GenSAS_63493a1a2e90c-publish	exon	204444	204556	.	+	.	ID=he.00g056340.m01.exon05-v1.0.a1;Name=he.00g056340.m01.exon05;Parent=he.00g056340.m01-v1.0.a1;
JABWEG010000003.1	GenSAS_63493a1a2e90c-publish	CDS	204444	204556	.	+	1	ID=he.00g056340.m01.CDS05-v1.0.a1;Name=he.00g056340.m01.CDS05;Parent=he.00g056340.m01-v1.0.a1;
JABWEG010000003.1	GenSAS_63493a1a2e90c-publish	exon	204613	205536	.	+	.	ID=he.00g056340.m01.exon06-v1.0.a1;Name=he.00g056340.m01.exon06;Parent=he.00g056340.m01-v1.0.a1;
JABWEG010000003.1	GenSAS_63493a1a2e90c-publish	CDS	204613	205536	.	+	0	ID=he.00g056340.m01.CDS06-v1.0.a1;Name=he.00g056340.m01.CDS06;Parent=he.00g056340.m01-v1.0.a1;
JABWEG010000003.1	GenSAS_63493a1a2e90c-publish	exon	205589	205630	.	+	.	ID=he.00g056340.m01.exon07-v1.0.a1;Name=he.00g056340.m01.exon07;Parent=he.00g056340.m01-v1.0.a1;
JABWEG010000003.1	GenSAS_63493a1a2e90c-publish	CDS	205589	205630	.	+	0	ID=he.00g056340.m01.CDS07-v1.0.a1;Name=he.00g056340.m01.CDS07;Parent=he.00g056340.m01-v1.0.a1;
JABWEG010000003.1	GenSAS_63493a1a2e90c-publish	gene	206292	207819	.	+	.	ID=he.00g056350-v1.0.a1;Name=he.00g056350;
JABWEG010000003.1	GenSAS_63493a1a2e90c-publish	mRNA	206292	207819	1004545.00	+	.	ID=he.00g056350.m01-v1.0.a1;Name=he.00g056350.m01;Parent=he.00g056350-v1.0.a1;
JABWEG010000003.1	GenSAS_63493a1a2e90c-publish	exon	206292	206849	.	+	.	ID=he.00g056350.m01.exon01-v1.0.a1;Name=he.00g056350.m01.exon01;Parent=he.00g056350.m01-v1.0.a1;
JABWEG010000003.1	GenSAS_63493a1a2e90c-publish	CDS	206292	206849	.	+	0	ID=he.00g056350.m01.CDS01-v1.0.a1;Name=he.00g056350.m01.CDS01;Parent=he.00g056350.m01-v1.0.a1;
JABWEG010000003.1	GenSAS_63493a1a2e90c-publish	exon	206910	207459	.	+	.	ID=he.00g056350.m01.exon02-v1.0.a1;Name=he.00g056350.m01.exon02;Parent=he.00g056350.m01-v1.0.a1;
JABWEG010000003.1	GenSAS_63493a1a2e90c-publish	CDS	206910	207459	.	+	0	ID=he.00g056350.m01.CDS02-v1.0.a1;Name=he.00g056350.m01.CDS02;Parent=he.00g056350.m01-v1.0.a1;
JABWEG010000003.1	GenSAS_63493a1a2e90c-publish	exon	207518	207819	.	+	.	ID=he.00g056350.m01.exon03-v1.0.a1;Name=he.00g056350.m01.exon03;Parent=he.00g056350.m01-v1.0.a1;
JABWEG010000003.1	GenSAS_63493a1a2e90c-publish	CDS	207518	207819	.	+	1	ID=he.00g056350.m01.CDS03-v1.0.a1;Name=he.00g056350.m01.CDS03;Parent=he.00g056350.m01-v1.0.a1;
JABWEG010000003.1	GenSAS_63493a1a2e90c-publish	gene	208361	209923	.	+	.	ID=he.00g056360-v1.0.a1;Name=he.00g056360;
JABWEG010000003.1	GenSAS_63493a1a2e90c-publish	mRNA	208361	209923	475885.00	+	.	ID=he.00g056360.m01-v1.0.a1;Name=he.00g056360.m01;Parent=he.00g056360-v1.0.a1;
JABWEG010000003.1	GenSAS_63493a1a2e90c-publish	exon	208361	208480	.	+	.	ID=he.00g056360.m01.exon01-v1.0.a1;Name=he.00g056360.m01.exon01;Parent=he.00g056360.m01-v1.0.a1;
JABWEG010000003.1	GenSAS_63493a1a2e90c-publish	CDS	208361	208480	.	+	0	ID=he.00g056360.m01.CDS01-v1.0.a1;Name=he.00g056360.m01.CDS01;Parent=he.00g056360.m01-v1.0.a1;
JABWEG010000003.1	GenSAS_63493a1a2e90c-publish	exon	208557	208879	.	+	.	ID=he.00g056360.m01.exon02-v1.0.a1;Name=he.00g056360.m01.exon02;Parent=he.00g056360.m01-v1.0.a1;
JABWEG010000003.1	GenSAS_63493a1a2e90c-publish	CDS	208557	208879	.	+	0	ID=he.00g056360.m01.CDS02-v1.0.a1;Name=he.00g056360.m01.CDS02;Parent=he.00g056360.m01-v1.0.a1;
JABWEG010000003.1	GenSAS_63493a1a2e90c-publish	exon	208936	209923	.	+	.	ID=he.00g056360.m01.exon03-v1.0.a1;Name=he.00g056360.m01.exon03;Parent=he.00g056360.m01-v1.0.a1;
JABWEG010000003.1	GenSAS_63493a1a2e90c-publish	CDS	208936	209923	.	+	2	ID=he.00g056360.m01.CDS03-v1.0.a1;Name=he.00g056360.m01.CDS03;Parent=he.00g056360.m01-v1.0.a1;
JABWEG010000003.1	GenSAS_63493a1a2e90c-publish	gene	210175	210505	.	-	.	ID=he.00g056370-v1.0.a1;Name=he.00g056370;
JABWEG010000003.1	GenSAS_63493a1a2e90c-publish	mRNA	210175	210505	3295.00	-	.	ID=he.00g056370.m01-v1.0.a1;Name=he.00g056370.m01;Parent=he.00g056370-v1.0.a1;
JABWEG010000003.1	GenSAS_63493a1a2e90c-publish	exon	210175	210206	.	-	.	ID=he.00g056370.m01.exon01-v1.0.a1;Name=he.00g056370.m01.exon01;Parent=he.00g056370.m01-v1.0.a1;
JABWEG010000003.1	GenSAS_63493a1a2e90c-publish	CDS	210175	210206	.	-	1	ID=he.00g056370.m01.CDS01-v1.0.a1;Name=he.00g056370.m01.CDS01;Parent=he.00g056370.m01-v1.0.a1;
JABWEG010000003.1	GenSAS_63493a1a2e90c-publish	exon	210269	210357	.	-	.	ID=he.00g056370.m01.exon02-v1.0.a1;Name=he.00g056370.m01.exon02;Parent=he.00g056370.m01-v1.0.a1;
JABWEG010000003.1	GenSAS_63493a1a2e90c-publish	CDS	210269	210357	.	-	2	ID=he.00g056370.m01.CDS02-v1.0.a1;Name=he.00g056370.m01.CDS02;Parent=he.00g056370.m01-v1.0.a1;
JABWEG010000003.1	GenSAS_63493a1a2e90c-publish	exon	210411	210505	.	-	.	ID=he.00g056370.m01.exon03-v1.0.a1;Name=he.00g056370.m01.exon03;Parent=he.00g056370.m01-v1.0.a1;
JABWEG010000003.1	GenSAS_63493a1a2e90c-publish	CDS	210411	210505	.	-	0	ID=he.00g056370.m01.CDS03-v1.0.a1;Name=he.00g056370.m01.CDS03;Parent=he.00g056370.m01-v1.0.a1;
JABWEG010000003.1	GenSAS_63493a1a2e90c-publish	gene	210765	212808	.	-	.	ID=he.00g056380-v1.0.a1;Name=he.00g056380;
JABWEG010000003.1	GenSAS_63493a1a2e90c-publish	mRNA	210765	212808	20425.00	-	.	ID=he.00g056380.m01-v1.0.a1;Name=he.00g056380.m01;Parent=he.00g056380-v1.0.a1;
JABWEG010000003.1	GenSAS_63493a1a2e90c-publish	exon	210765	210827	.	-	.	ID=he.00g056380.m01.exon01-v1.0.a1;Name=he.00g056380.m01.exon01;Parent=he.00g056380.m01-v1.0.a1;
JABWEG010000003.1	GenSAS_63493a1a2e90c-publish	CDS	210765	210827	.	-	0	ID=he.00g056380.m01.CDS01-v1.0.a1;Name=he.00g056380.m01.CDS01;Parent=he.00g056380.m01-v1.0.a1;
JABWEG010000003.1	GenSAS_63493a1a2e90c-publish	exon	210885	210977	.	-	.	ID=he.00g056380.m01.exon02-v1.0.a1;Name=he.00g056380.m01.exon02;Parent=he.00g056380.m01-v1.0.a1;
JABWEG010000003.1	GenSAS_63493a1a2e90c-publish	CDS	210885	210977	.	-	0	ID=he.00g056380.m01.CDS02-v1.0.a1;Name=he.00g056380.m01.CDS02;Parent=he.00g056380.m01-v1.0.a1;
JABWEG010000003.1	GenSAS_63493a1a2e90c-publish	exon	211042	211510	.	-	.	ID=he.00g056380.m01.exon03-v1.0.a1;Name=he.00g056380.m01.exon03;Parent=he.00g056380.m01-v1.0.a1;
JABWEG010000003.1	GenSAS_63493a1a2e90c-publish	CDS	211042	211510	.	-	2	ID=he.00g056380.m01.CDS03-v1.0.a1;Name=he.00g056380.m01.CDS03;Parent=he.00g056380.m01-v1.0.a1;
JABWEG010000003.1	GenSAS_63493a1a2e90c-publish	exon	211564	211739	.	-	.	ID=he.00g056380.m01.exon04-v1.0.a1;Name=he.00g056380.m01.exon04;Parent=he.00g056380.m01-v1.0.a1;
JABWEG010000003.1	GenSAS_63493a1a2e90c-publish	CDS	211564	211739	.	-	0	ID=he.00g056380.m01.CDS04-v1.0.a1;Name=he.00g056380.m01.CDS04;Parent=he.00g056380.m01-v1.0.a1;
JABWEG010000003.1	GenSAS_63493a1a2e90c-publish	exon	211795	212259	.	-	.	ID=he.00g056380.m01.exon05-v1.0.a1;Name=he.00g056380.m01.exon05;Parent=he.00g056380.m01-v1.0.a1;
JABWEG010000003.1	GenSAS_63493a1a2e90c-publish	CDS	211795	212259	.	-	0	ID=he.00g056380.m01.CDS05-v1.0.a1;Name=he.00g056380.m01.CDS05;Parent=he.00g056380.m01-v1.0.a1;
JABWEG010000003.1	GenSAS_63493a1a2e90c-publish	exon	212311	212433	.	-	.	ID=he.00g056380.m01.exon06-v1.0.a1;Name=he.00g056380.m01.exon06;Parent=he.00g056380.m01-v1.0.a1;
JABWEG010000003.1	GenSAS_63493a1a2e90c-publish	CDS	212311	212433	.	-	0	ID=he.00g056380.m01.CDS06-v1.0.a1;Name=he.00g056380.m01.CDS06;Parent=he.00g056380.m01-v1.0.a1;
JABWEG010000003.1	GenSAS_63493a1a2e90c-publish	exon	212485	212598	.	-	.	ID=he.00g056380.m01.exon07-v1.0.a1;Name=he.00g056380.m01.exon07;Parent=he.00g056380.m01-v1.0.a1;
JABWEG010000003.1	GenSAS_63493a1a2e90c-publish	CDS	212485	212598	.	-	0	ID=he.00g056380.m01.CDS07-v1.0.a1;Name=he.00g056380.m01.CDS07;Parent=he.00g056380.m01-v1.0.a1;
JABWEG010000003.1	GenSAS_63493a1a2e90c-publish	exon	212650	212808	.	-	.	ID=he.00g056380.m01.exon08-v1.0.a1;Name=he.00g056380.m01.exon08;Parent=he.00g056380.m01-v1.0.a1;
JABWEG010000003.1	GenSAS_63493a1a2e90c-publish	CDS	212650	212808	.	-	0	ID=he.00g056380.m01.CDS08-v1.0.a1;Name=he.00g056380.m01.CDS08;Parent=he.00g056380.m01-v1.0.a1;
JABWEG010000003.1	GenSAS_63493a1a2e90c-publish	gene	213141	215859	.	-	.	ID=he.00g056390-v1.0.a1;Name=he.00g056390;
JABWEG010000003.1	GenSAS_63493a1a2e90c-publish	mRNA	213141	215859	27175.00	-	.	ID=he.00g056390.m01-v1.0.a1;Name=he.00g056390.m01;Parent=he.00g056390-v1.0.a1;
JABWEG010000003.1	GenSAS_63493a1a2e90c-publish	exon	213141	215619	.	-	.	ID=he.00g056390.m01.exon01-v1.0.a1;Name=he.00g056390.m01.exon01;Parent=he.00g056390.m01-v1.0.a1;
JABWEG010000003.1	GenSAS_63493a1a2e90c-publish	CDS	213141	215619	.	-	2	ID=he.00g056390.m01.CDS01-v1.0.a1;Name=he.00g056390.m01.CDS01;Parent=he.00g056390.m01-v1.0.a1;
JABWEG010000003.1	GenSAS_63493a1a2e90c-publish	exon	215669	215859	.	-	.	ID=he.00g056390.m01.exon02-v1.0.a1;Name=he.00g056390.m01.exon02;Parent=he.00g056390.m01-v1.0.a1;
JABWEG010000003.1	GenSAS_63493a1a2e90c-publish	CDS	215669	215859	.	-	0	ID=he.00g056390.m01.CDS02-v1.0.a1;Name=he.00g056390.m01.CDS02;Parent=he.00g056390.m01-v1.0.a1;
JABWEG010000003.1	GenSAS_63493a1a2e90c-publish	gene	216275	217445	.	+	.	ID=he.00g056400-v1.0.a1;Name=he.00g056400;
JABWEG010000003.1	GenSAS_63493a1a2e90c-publish	mRNA	216275	217445	113205.00	+	.	ID=he.00g056400.m01-v1.0.a1;Name=he.00g056400.m01;Parent=he.00g056400-v1.0.a1;
JABWEG010000003.1	GenSAS_63493a1a2e90c-publish	exon	216275	216763	.	+	.	ID=he.00g056400.m01.exon01-v1.0.a1;Name=he.00g056400.m01.exon01;Parent=he.00g056400.m01-v1.0.a1;
JABWEG010000003.1	GenSAS_63493a1a2e90c-publish	CDS	216275	216763	.	+	0	ID=he.00g056400.m01.CDS01-v1.0.a1;Name=he.00g056400.m01.CDS01;Parent=he.00g056400.m01-v1.0.a1;
JABWEG010000003.1	GenSAS_63493a1a2e90c-publish	exon	216824	216979	.	+	.	ID=he.00g056400.m01.exon02-v1.0.a1;Name=he.00g056400.m01.exon02;Parent=he.00g056400.m01-v1.0.a1;
JABWEG010000003.1	GenSAS_63493a1a2e90c-publish	CDS	216824	216979	.	+	0	ID=he.00g056400.m01.CDS02-v1.0.a1;Name=he.00g056400.m01.CDS02;Parent=he.00g056400.m01-v1.0.a1;
JABWEG010000003.1	GenSAS_63493a1a2e90c-publish	exon	217044	217445	.	+	.	ID=he.00g056400.m01.exon03-v1.0.a1;Name=he.00g056400.m01.exon03;Parent=he.00g056400.m01-v1.0.a1;
JABWEG010000003.1	GenSAS_63493a1a2e90c-publish	CDS	217044	217445	.	+	0	ID=he.00g056400.m01.CDS03-v1.0.a1;Name=he.00g056400.m01.CDS03;Parent=he.00g056400.m01-v1.0.a1;
JABWEG010000003.1	GenSAS_63493a1a2e90c-publish	gene	217616	219389	.	-	.	ID=he.00g056410-v1.0.a1;Name=he.00g056410;
JABWEG010000003.1	GenSAS_63493a1a2e90c-publish	mRNA	217616	219389	17725.00	-	.	ID=he.00g056410.m01-v1.0.a1;Name=he.00g056410.m01;Parent=he.00g056410-v1.0.a1;
JABWEG010000003.1	GenSAS_63493a1a2e90c-publish	exon	217616	217651	.	-	.	ID=he.00g056410.m01.exon01-v1.0.a1;Name=he.00g056410.m01.exon01;Parent=he.00g056410.m01-v1.0.a1;
JABWEG010000003.1	GenSAS_63493a1a2e90c-publish	CDS	217616	217651	.	-	0	ID=he.00g056410.m01.CDS01-v1.0.a1;Name=he.00g056410.m01.CDS01;Parent=he.00g056410.m01-v1.0.a1;
JABWEG010000003.1	GenSAS_63493a1a2e90c-publish	exon	217702	217905	.	-	.	ID=he.00g056410.m01.exon02-v1.0.a1;Name=he.00g056410.m01.exon02;Parent=he.00g056410.m01-v1.0.a1;
JABWEG010000003.1	GenSAS_63493a1a2e90c-publish	CDS	217702	217905	.	-	0	ID=he.00g056410.m01.CDS02-v1.0.a1;Name=he.00g056410.m01.CDS02;Parent=he.00g056410.m01-v1.0.a1;
JABWEG010000003.1	GenSAS_63493a1a2e90c-publish	exon	217955	218050	.	-	.	ID=he.00g056410.m01.exon03-v1.0.a1;Name=he.00g056410.m01.exon03;Parent=he.00g056410.m01-v1.0.a1;
JABWEG010000003.1	GenSAS_63493a1a2e90c-publish	CDS	217955	218050	.	-	0	ID=he.00g056410.m01.CDS03-v1.0.a1;Name=he.00g056410.m01.CDS03;Parent=he.00g056410.m01-v1.0.a1;
JABWEG010000003.1	GenSAS_63493a1a2e90c-publish	exon	218097	218205	.	-	.	ID=he.00g056410.m01.exon04-v1.0.a1;Name=he.00g056410.m01.exon04;Parent=he.00g056410.m01-v1.0.a1;
JABWEG010000003.1	GenSAS_63493a1a2e90c-publish	CDS	218097	218205	.	-	2	ID=he.00g056410.m01.CDS04-v1.0.a1;Name=he.00g056410.m01.CDS04;Parent=he.00g056410.m01-v1.0.a1;
JABWEG010000003.1	GenSAS_63493a1a2e90c-publish	exon	218270	218691	.	-	.	ID=he.00g056410.m01.exon05-v1.0.a1;Name=he.00g056410.m01.exon05;Parent=he.00g056410.m01-v1.0.a1;
JABWEG010000003.1	GenSAS_63493a1a2e90c-publish	CDS	218270	218691	.	-	0	ID=he.00g056410.m01.CDS05-v1.0.a1;Name=he.00g056410.m01.CDS05;Parent=he.00g056410.m01-v1.0.a1;
JABWEG010000003.1	GenSAS_63493a1a2e90c-publish	exon	218749	218817	.	-	.	ID=he.00g056410.m01.exon06-v1.0.a1;Name=he.00g056410.m01.exon06;Parent=he.00g056410.m01-v1.0.a1;
JABWEG010000003.1	GenSAS_63493a1a2e90c-publish	CDS	218749	218817	.	-	0	ID=he.00g056410.m01.CDS06-v1.0.a1;Name=he.00g056410.m01.CDS06;Parent=he.00g056410.m01-v1.0.a1;
JABWEG010000003.1	GenSAS_63493a1a2e90c-publish	exon	218870	218894	.	-	.	ID=he.00g056410.m01.exon07-v1.0.a1;Name=he.00g056410.m01.exon07;Parent=he.00g056410.m01-v1.0.a1;
JABWEG010000003.1	GenSAS_63493a1a2e90c-publish	CDS	218870	218894	.	-	2	ID=he.00g056410.m01.CDS07-v1.0.a1;Name=he.00g056410.m01.CDS07;Parent=he.00g056410.m01-v1.0.a1;
JABWEG010000003.1	GenSAS_63493a1a2e90c-publish	exon	218957	219048	.	-	.	ID=he.00g056410.m01.exon08-v1.0.a1;Name=he.00g056410.m01.exon08;Parent=he.00g056410.m01-v1.0.a1;
JABWEG010000003.1	GenSAS_63493a1a2e90c-publish	CDS	218957	219048	.	-	0	ID=he.00g056410.m01.CDS08-v1.0.a1;Name=he.00g056410.m01.CDS08;Parent=he.00g056410.m01-v1.0.a1;
JABWEG010000003.1	GenSAS_63493a1a2e90c-publish	exon	219119	219189	.	-	.	ID=he.00g056410.m01.exon09-v1.0.a1;Name=he.00g056410.m01.exon09;Parent=he.00g056410.m01-v1.0.a1;
JABWEG010000003.1	GenSAS_63493a1a2e90c-publish	CDS	219119	219189	.	-	1	ID=he.00g056410.m01.CDS09-v1.0.a1;Name=he.00g056410.m01.CDS09;Parent=he.00g056410.m01-v1.0.a1;
JABWEG010000003.1	GenSAS_63493a1a2e90c-publish	exon	219260	219389	.	-	.	ID=he.00g056410.m01.exon10-v1.0.a1;Name=he.00g056410.m01.exon10;Parent=he.00g056410.m01-v1.0.a1;
JABWEG010000003.1	GenSAS_63493a1a2e90c-publish	CDS	219260	219389	.	-	0	ID=he.00g056410.m01.CDS10-v1.0.a1;Name=he.00g056410.m01.CDS10;Parent=he.00g056410.m01-v1.0.a1;
JABWEG010000003.1	GenSAS_63493a1a2e90c-publish	gene	219996	221777	.	+	.	ID=he.00g056420-v1.0.a1;Name=he.00g056420;
JABWEG010000003.1	GenSAS_63493a1a2e90c-publish	mRNA	219996	221777	155430.00	+	.	ID=he.00g056420.m01-v1.0.a1;Name=he.00g056420.m01;Parent=he.00g056420-v1.0.a1;
JABWEG010000003.1	GenSAS_63493a1a2e90c-publish	exon	219996	221777	.	+	.	ID=he.00g056420.m01.exon01-v1.0.a1;Name=he.00g056420.m01.exon01;Parent=he.00g056420.m01-v1.0.a1;
JABWEG010000003.1	GenSAS_63493a1a2e90c-publish	CDS	219996	221777	.	+	0	ID=he.00g056420.m01.CDS01-v1.0.a1;Name=he.00g056420.m01.CDS01;Parent=he.00g056420.m01-v1.0.a1;
JABWEG010000003.1	GenSAS_63493a1a2e90c-publish	gene	222089	224291	.	-	.	ID=he.00g056430-v1.0.a1;Name=he.00g056430;
JABWEG010000003.1	GenSAS_63493a1a2e90c-publish	mRNA	222089	224291	22015.00	-	.	ID=he.00g056430.m01-v1.0.a1;Name=he.00g056430.m01;Parent=he.00g056430-v1.0.a1;
JABWEG010000003.1	GenSAS_63493a1a2e90c-publish	exon	222089	222556	.	-	.	ID=he.00g056430.m01.exon01-v1.0.a1;Name=he.00g056430.m01.exon01;Parent=he.00g056430.m01-v1.0.a1;
JABWEG010000003.1	GenSAS_63493a1a2e90c-publish	CDS	222089	222556	.	-	0	ID=he.00g056430.m01.CDS01-v1.0.a1;Name=he.00g056430.m01.CDS01;Parent=he.00g056430.m01-v1.0.a1;
JABWEG010000003.1	GenSAS_63493a1a2e90c-publish	exon	222606	224098	.	-	.	ID=he.00g056430.m01.exon02-v1.0.a1;Name=he.00g056430.m01.exon02;Parent=he.00g056430.m01-v1.0.a1;
JABWEG010000003.1	GenSAS_63493a1a2e90c-publish	CDS	222606	224098	.	-	1	ID=he.00g056430.m01.CDS02-v1.0.a1;Name=he.00g056430.m01.CDS02;Parent=he.00g056430.m01-v1.0.a1;
JABWEG010000003.1	GenSAS_63493a1a2e90c-publish	exon	224156	224291	.	-	.	ID=he.00g056430.m01.exon03-v1.0.a1;Name=he.00g056430.m01.exon03;Parent=he.00g056430.m01-v1.0.a1;
JABWEG010000003.1	GenSAS_63493a1a2e90c-publish	CDS	224156	224291	.	-	0	ID=he.00g056430.m01.CDS03-v1.0.a1;Name=he.00g056430.m01.CDS03;Parent=he.00g056430.m01-v1.0.a1;
JABWEG010000003.1	GenSAS_63493a1a2e90c-publish	gene	225778	227053	.	-	.	ID=he.00g056440-v1.0.a1;Name=he.00g056440;
JABWEG010000003.1	GenSAS_63493a1a2e90c-publish	mRNA	225778	227053	12745.00	-	.	ID=he.00g056440.m01-v1.0.a1;Name=he.00g056440.m01;Parent=he.00g056440-v1.0.a1;
JABWEG010000003.1	GenSAS_63493a1a2e90c-publish	exon	225778	225945	.	-	.	ID=he.00g056440.m01.exon01-v1.0.a1;Name=he.00g056440.m01.exon01;Parent=he.00g056440.m01-v1.0.a1;
JABWEG010000003.1	GenSAS_63493a1a2e90c-publish	CDS	225778	225945	.	-	0	ID=he.00g056440.m01.CDS01-v1.0.a1;Name=he.00g056440.m01.CDS01;Parent=he.00g056440.m01-v1.0.a1;
JABWEG010000003.1	GenSAS_63493a1a2e90c-publish	exon	226001	226123	.	-	.	ID=he.00g056440.m01.exon02-v1.0.a1;Name=he.00g056440.m01.exon02;Parent=he.00g056440.m01-v1.0.a1;
JABWEG010000003.1	GenSAS_63493a1a2e90c-publish	CDS	226001	226123	.	-	0	ID=he.00g056440.m01.CDS02-v1.0.a1;Name=he.00g056440.m01.CDS02;Parent=he.00g056440.m01-v1.0.a1;
JABWEG010000003.1	GenSAS_63493a1a2e90c-publish	exon	226175	227053	.	-	.	ID=he.00g056440.m01.exon03-v1.0.a1;Name=he.00g056440.m01.exon03;Parent=he.00g056440.m01-v1.0.a1;
JABWEG010000003.1	GenSAS_63493a1a2e90c-publish	CDS	226175	227053	.	-	0	ID=he.00g056440.m01.CDS03-v1.0.a1;Name=he.00g056440.m01.CDS03;Parent=he.00g056440.m01-v1.0.a1;
JABWEG010000003.1	GenSAS_63493a1a2e90c-publish	gene	227549	228423	.	-	.	ID=he.00g056450-v1.0.a1;Name=he.00g056450;
JABWEG010000003.1	GenSAS_63493a1a2e90c-publish	mRNA	227549	228423	8735.00	-	.	ID=he.00g056450.m01-v1.0.a1;Name=he.00g056450.m01;Parent=he.00g056450-v1.0.a1;
JABWEG010000003.1	GenSAS_63493a1a2e90c-publish	exon	227549	227719	.	-	.	ID=he.00g056450.m01.exon01-v1.0.a1;Name=he.00g056450.m01.exon01;Parent=he.00g056450.m01-v1.0.a1;
JABWEG010000003.1	GenSAS_63493a1a2e90c-publish	CDS	227549	227719	.	-	0	ID=he.00g056450.m01.CDS01-v1.0.a1;Name=he.00g056450.m01.CDS01;Parent=he.00g056450.m01-v1.0.a1;
JABWEG010000003.1	GenSAS_63493a1a2e90c-publish	exon	227776	227961	.	-	.	ID=he.00g056450.m01.exon02-v1.0.a1;Name=he.00g056450.m01.exon02;Parent=he.00g056450.m01-v1.0.a1;
JABWEG010000003.1	GenSAS_63493a1a2e90c-publish	CDS	227776	227961	.	-	0	ID=he.00g056450.m01.CDS02-v1.0.a1;Name=he.00g056450.m01.CDS02;Parent=he.00g056450.m01-v1.0.a1;
JABWEG010000003.1	GenSAS_63493a1a2e90c-publish	exon	228012	228258	.	-	.	ID=he.00g056450.m01.exon03-v1.0.a1;Name=he.00g056450.m01.exon03;Parent=he.00g056450.m01-v1.0.a1;
JABWEG010000003.1	GenSAS_63493a1a2e90c-publish	CDS	228012	228258	.	-	2	ID=he.00g056450.m01.CDS03-v1.0.a1;Name=he.00g056450.m01.CDS03;Parent=he.00g056450.m01-v1.0.a1;
JABWEG010000003.1	GenSAS_63493a1a2e90c-publish	exon	228314	228423	.	-	.	ID=he.00g056450.m01.exon04-v1.0.a1;Name=he.00g056450.m01.exon04;Parent=he.00g056450.m01-v1.0.a1;
JABWEG010000003.1	GenSAS_63493a1a2e90c-publish	CDS	228314	228423	.	-	0	ID=he.00g056450.m01.CDS04-v1.0.a1;Name=he.00g056450.m01.CDS04;Parent=he.00g056450.m01-v1.0.a1;
JABWEG010000003.1	GenSAS_63493a1a2e90c-publish	gene	228952	232651	.	+	.	ID=he.00g056460-v1.0.a1;Name=he.00g056460;
JABWEG010000003.1	GenSAS_63493a1a2e90c-publish	mRNA	228952	232651	532830.00	+	.	ID=he.00g056460.m01-v1.0.a1;Name=he.00g056460.m01;Parent=he.00g056460-v1.0.a1;
JABWEG010000003.1	GenSAS_63493a1a2e90c-publish	exon	228952	229217	.	+	.	ID=he.00g056460.m01.exon01-v1.0.a1;Name=he.00g056460.m01.exon01;Parent=he.00g056460.m01-v1.0.a1;
JABWEG010000003.1	GenSAS_63493a1a2e90c-publish	CDS	228952	229217	.	+	0	ID=he.00g056460.m01.CDS01-v1.0.a1;Name=he.00g056460.m01.CDS01;Parent=he.00g056460.m01-v1.0.a1;
JABWEG010000003.1	GenSAS_63493a1a2e90c-publish	exon	229273	229388	.	+	.	ID=he.00g056460.m01.exon02-v1.0.a1;Name=he.00g056460.m01.exon02;Parent=he.00g056460.m01-v1.0.a1;
JABWEG010000003.1	GenSAS_63493a1a2e90c-publish	CDS	229273	229388	.	+	2	ID=he.00g056460.m01.CDS02-v1.0.a1;Name=he.00g056460.m01.CDS02;Parent=he.00g056460.m01-v1.0.a1;
JABWEG010000003.1	GenSAS_63493a1a2e90c-publish	exon	229452	229461	.	+	.	ID=he.00g056460.m01.exon03-v1.0.a1;Name=he.00g056460.m01.exon03;Parent=he.00g056460.m01-v1.0.a1;
JABWEG010000003.1	GenSAS_63493a1a2e90c-publish	CDS	229452	229461	.	+	1	ID=he.00g056460.m01.CDS03-v1.0.a1;Name=he.00g056460.m01.CDS03;Parent=he.00g056460.m01-v1.0.a1;
JABWEG010000003.1	GenSAS_63493a1a2e90c-publish	exon	229511	230033	.	+	.	ID=he.00g056460.m01.exon04-v1.0.a1;Name=he.00g056460.m01.exon04;Parent=he.00g056460.m01-v1.0.a1;
JABWEG010000003.1	GenSAS_63493a1a2e90c-publish	CDS	229511	230033	.	+	2	ID=he.00g056460.m01.CDS04-v1.0.a1;Name=he.00g056460.m01.CDS04;Parent=he.00g056460.m01-v1.0.a1;
JABWEG010000003.1	GenSAS_63493a1a2e90c-publish	exon	230085	230130	.	+	.	ID=he.00g056460.m01.exon05-v1.0.a1;Name=he.00g056460.m01.exon05;Parent=he.00g056460.m01-v1.0.a1;
JABWEG010000003.1	GenSAS_63493a1a2e90c-publish	CDS	230085	230130	.	+	0	ID=he.00g056460.m01.CDS05-v1.0.a1;Name=he.00g056460.m01.CDS05;Parent=he.00g056460.m01-v1.0.a1;
JABWEG010000003.1	GenSAS_63493a1a2e90c-publish	exon	230183	230277	.	+	.	ID=he.00g056460.m01.exon06-v1.0.a1;Name=he.00g056460.m01.exon06;Parent=he.00g056460.m01-v1.0.a1;
JABWEG010000003.1	GenSAS_63493a1a2e90c-publish	CDS	230183	230277	.	+	1	ID=he.00g056460.m01.CDS06-v1.0.a1;Name=he.00g056460.m01.CDS06;Parent=he.00g056460.m01-v1.0.a1;
JABWEG010000003.1	GenSAS_63493a1a2e90c-publish	exon	230975	231030	.	+	.	ID=he.00g056460.m01.exon07-v1.0.a1;Name=he.00g056460.m01.exon07;Parent=he.00g056460.m01-v1.0.a1;
JABWEG010000003.1	GenSAS_63493a1a2e90c-publish	CDS	230975	231030	.	+	0	ID=he.00g056460.m01.CDS07-v1.0.a1;Name=he.00g056460.m01.CDS07;Parent=he.00g056460.m01-v1.0.a1;
JABWEG010000003.1	GenSAS_63493a1a2e90c-publish	exon	231084	231203	.	+	.	ID=he.00g056460.m01.exon08-v1.0.a1;Name=he.00g056460.m01.exon08;Parent=he.00g056460.m01-v1.0.a1;
JABWEG010000003.1	GenSAS_63493a1a2e90c-publish	CDS	231084	231203	.	+	2	ID=he.00g056460.m01.CDS08-v1.0.a1;Name=he.00g056460.m01.CDS08;Parent=he.00g056460.m01-v1.0.a1;
JABWEG010000003.1	GenSAS_63493a1a2e90c-publish	exon	231263	231461	.	+	.	ID=he.00g056460.m01.exon09-v1.0.a1;Name=he.00g056460.m01.exon09;Parent=he.00g056460.m01-v1.0.a1;
JABWEG010000003.1	GenSAS_63493a1a2e90c-publish	CDS	231263	231461	.	+	2	ID=he.00g056460.m01.CDS09-v1.0.a1;Name=he.00g056460.m01.CDS09;Parent=he.00g056460.m01-v1.0.a1;
JABWEG010000003.1	GenSAS_63493a1a2e90c-publish	exon	231519	231593	.	+	.	ID=he.00g056460.m01.exon10-v1.0.a1;Name=he.00g056460.m01.exon10;Parent=he.00g056460.m01-v1.0.a1;
JABWEG010000003.1	GenSAS_63493a1a2e90c-publish	CDS	231519	231593	.	+	0	ID=he.00g056460.m01.CDS10-v1.0.a1;Name=he.00g056460.m01.CDS10;Parent=he.00g056460.m01-v1.0.a1;
JABWEG010000003.1	GenSAS_63493a1a2e90c-publish	exon	231650	231793	.	+	.	ID=he.00g056460.m01.exon11-v1.0.a1;Name=he.00g056460.m01.exon11;Parent=he.00g056460.m01-v1.0.a1;
JABWEG010000003.1	GenSAS_63493a1a2e90c-publish	CDS	231650	231793	.	+	0	ID=he.00g056460.m01.CDS11-v1.0.a1;Name=he.00g056460.m01.CDS11;Parent=he.00g056460.m01-v1.0.a1;
JABWEG010000003.1	GenSAS_63493a1a2e90c-publish	exon	231843	231872	.	+	.	ID=he.00g056460.m01.exon12-v1.0.a1;Name=he.00g056460.m01.exon12;Parent=he.00g056460.m01-v1.0.a1;
JABWEG010000003.1	GenSAS_63493a1a2e90c-publish	CDS	231843	231872	.	+	0	ID=he.00g056460.m01.CDS12-v1.0.a1;Name=he.00g056460.m01.CDS12;Parent=he.00g056460.m01-v1.0.a1;
JABWEG010000003.1	GenSAS_63493a1a2e90c-publish	exon	231925	232024	.	+	.	ID=he.00g056460.m01.exon13-v1.0.a1;Name=he.00g056460.m01.exon13;Parent=he.00g056460.m01-v1.0.a1;
JABWEG010000003.1	GenSAS_63493a1a2e90c-publish	CDS	231925	232024	.	+	0	ID=he.00g056460.m01.CDS13-v1.0.a1;Name=he.00g056460.m01.CDS13;Parent=he.00g056460.m01-v1.0.a1;
JABWEG010000003.1	GenSAS_63493a1a2e90c-publish	exon	232082	232320	.	+	.	ID=he.00g056460.m01.exon14-v1.0.a1;Name=he.00g056460.m01.exon14;Parent=he.00g056460.m01-v1.0.a1;
JABWEG010000003.1	GenSAS_63493a1a2e90c-publish	CDS	232082	232320	.	+	1	ID=he.00g056460.m01.CDS14-v1.0.a1;Name=he.00g056460.m01.CDS14;Parent=he.00g056460.m01-v1.0.a1;
JABWEG010000003.1	GenSAS_63493a1a2e90c-publish	exon	232376	232651	.	+	.	ID=he.00g056460.m01.exon15-v1.0.a1;Name=he.00g056460.m01.exon15;Parent=he.00g056460.m01-v1.0.a1;
JABWEG010000003.1	GenSAS_63493a1a2e90c-publish	CDS	232376	232651	.	+	0	ID=he.00g056460.m01.CDS15-v1.0.a1;Name=he.00g056460.m01.CDS15;Parent=he.00g056460.m01-v1.0.a1;
JABWEG010000003.1	GenSAS_63493a1a2e90c-publish	gene	234636	236781	.	-	.	ID=he.00g056470-v1.0.a1;Name=he.00g056470;
JABWEG010000003.1	GenSAS_63493a1a2e90c-publish	mRNA	234636	236781	21445.00	-	.	ID=he.00g056470.m01-v1.0.a1;Name=he.00g056470.m01;Parent=he.00g056470-v1.0.a1;
JABWEG010000003.1	GenSAS_63493a1a2e90c-publish	exon	234636	234660	.	-	.	ID=he.00g056470.m01.exon01-v1.0.a1;Name=he.00g056470.m01.exon01;Parent=he.00g056470.m01-v1.0.a1;
JABWEG010000003.1	GenSAS_63493a1a2e90c-publish	CDS	234636	234660	.	-	2	ID=he.00g056470.m01.CDS01-v1.0.a1;Name=he.00g056470.m01.CDS01;Parent=he.00g056470.m01-v1.0.a1;
JABWEG010000003.1	GenSAS_63493a1a2e90c-publish	exon	234723	234743	.	-	.	ID=he.00g056470.m01.exon02-v1.0.a1;Name=he.00g056470.m01.exon02;Parent=he.00g056470.m01-v1.0.a1;
JABWEG010000003.1	GenSAS_63493a1a2e90c-publish	CDS	234723	234743	.	-	2	ID=he.00g056470.m01.CDS02-v1.0.a1;Name=he.00g056470.m01.CDS02;Parent=he.00g056470.m01-v1.0.a1;
JABWEG010000003.1	GenSAS_63493a1a2e90c-publish	exon	234800	234837	.	-	.	ID=he.00g056470.m01.exon03-v1.0.a1;Name=he.00g056470.m01.exon03;Parent=he.00g056470.m01-v1.0.a1;
JABWEG010000003.1	GenSAS_63493a1a2e90c-publish	CDS	234800	234837	.	-	0	ID=he.00g056470.m01.CDS03-v1.0.a1;Name=he.00g056470.m01.CDS03;Parent=he.00g056470.m01-v1.0.a1;
JABWEG010000003.1	GenSAS_63493a1a2e90c-publish	exon	234892	235449	.	-	.	ID=he.00g056470.m01.exon04-v1.0.a1;Name=he.00g056470.m01.exon04;Parent=he.00g056470.m01-v1.0.a1;
JABWEG010000003.1	GenSAS_63493a1a2e90c-publish	CDS	234892	235449	.	-	0	ID=he.00g056470.m01.CDS04-v1.0.a1;Name=he.00g056470.m01.CDS04;Parent=he.00g056470.m01-v1.0.a1;
JABWEG010000003.1	GenSAS_63493a1a2e90c-publish	exon	235498	235591	.	-	.	ID=he.00g056470.m01.exon05-v1.0.a1;Name=he.00g056470.m01.exon05;Parent=he.00g056470.m01-v1.0.a1;
JABWEG010000003.1	GenSAS_63493a1a2e90c-publish	CDS	235498	235591	.	-	2	ID=he.00g056470.m01.CDS05-v1.0.a1;Name=he.00g056470.m01.CDS05;Parent=he.00g056470.m01-v1.0.a1;
JABWEG010000003.1	GenSAS_63493a1a2e90c-publish	exon	235645	235955	.	-	.	ID=he.00g056470.m01.exon06-v1.0.a1;Name=he.00g056470.m01.exon06;Parent=he.00g056470.m01-v1.0.a1;
JABWEG010000003.1	GenSAS_63493a1a2e90c-publish	CDS	235645	235955	.	-	0	ID=he.00g056470.m01.CDS06-v1.0.a1;Name=he.00g056470.m01.CDS06;Parent=he.00g056470.m01-v1.0.a1;
JABWEG010000003.1	GenSAS_63493a1a2e90c-publish	exon	236008	236187	.	-	.	ID=he.00g056470.m01.exon07-v1.0.a1;Name=he.00g056470.m01.exon07;Parent=he.00g056470.m01-v1.0.a1;
JABWEG010000003.1	GenSAS_63493a1a2e90c-publish	CDS	236008	236187	.	-	0	ID=he.00g056470.m01.CDS07-v1.0.a1;Name=he.00g056470.m01.CDS07;Parent=he.00g056470.m01-v1.0.a1;
JABWEG010000003.1	GenSAS_63493a1a2e90c-publish	exon	236240	236386	.	-	.	ID=he.00g056470.m01.exon08-v1.0.a1;Name=he.00g056470.m01.exon08;Parent=he.00g056470.m01-v1.0.a1;
JABWEG010000003.1	GenSAS_63493a1a2e90c-publish	CDS	236240	236386	.	-	0	ID=he.00g056470.m01.CDS08-v1.0.a1;Name=he.00g056470.m01.CDS08;Parent=he.00g056470.m01-v1.0.a1;
JABWEG010000003.1	GenSAS_63493a1a2e90c-publish	exon	236434	236781	.	-	.	ID=he.00g056470.m01.exon09-v1.0.a1;Name=he.00g056470.m01.exon09;Parent=he.00g056470.m01-v1.0.a1;
JABWEG010000003.1	GenSAS_63493a1a2e90c-publish	CDS	236434	236781	.	-	0	ID=he.00g056470.m01.CDS09-v1.0.a1;Name=he.00g056470.m01.CDS09;Parent=he.00g056470.m01-v1.0.a1;
JABWEG010000003.1	GenSAS_63493a1a2e90c-publish	gene	237046	237635	.	-	.	ID=he.00g056480-v1.0.a1;Name=he.00g056480;
JABWEG010000003.1	GenSAS_63493a1a2e90c-publish	mRNA	237046	237635	5885.00	-	.	ID=he.00g056480.m01-v1.0.a1;Name=he.00g056480.m01;Parent=he.00g056480-v1.0.a1;
JABWEG010000003.1	GenSAS_63493a1a2e90c-publish	exon	237046	237394	.	-	.	ID=he.00g056480.m01.exon01-v1.0.a1;Name=he.00g056480.m01.exon01;Parent=he.00g056480.m01-v1.0.a1;
JABWEG010000003.1	GenSAS_63493a1a2e90c-publish	CDS	237046	237394	.	-	2	ID=he.00g056480.m01.CDS01-v1.0.a1;Name=he.00g056480.m01.CDS01;Parent=he.00g056480.m01-v1.0.a1;
JABWEG010000003.1	GenSAS_63493a1a2e90c-publish	exon	237445	237635	.	-	.	ID=he.00g056480.m01.exon02-v1.0.a1;Name=he.00g056480.m01.exon02;Parent=he.00g056480.m01-v1.0.a1;
JABWEG010000003.1	GenSAS_63493a1a2e90c-publish	CDS	237445	237635	.	-	0	ID=he.00g056480.m01.CDS02-v1.0.a1;Name=he.00g056480.m01.CDS02;Parent=he.00g056480.m01-v1.0.a1;
JABWEG010000003.1	GenSAS_63493a1a2e90c-publish	gene	238673	240579	.	+	.	ID=he.00g056490-v1.0.a1;Name=he.00g056490;
JABWEG010000003.1	GenSAS_63493a1a2e90c-publish	mRNA	238673	240579	219740.00	+	.	ID=he.00g056490.m01-v1.0.a1;Name=he.00g056490.m01;Parent=he.00g056490-v1.0.a1;
JABWEG010000003.1	GenSAS_63493a1a2e90c-publish	exon	238673	238852	.	+	.	ID=he.00g056490.m01.exon01-v1.0.a1;Name=he.00g056490.m01.exon01;Parent=he.00g056490.m01-v1.0.a1;
JABWEG010000003.1	GenSAS_63493a1a2e90c-publish	CDS	238673	238852	.	+	0	ID=he.00g056490.m01.CDS01-v1.0.a1;Name=he.00g056490.m01.CDS01;Parent=he.00g056490.m01-v1.0.a1;
JABWEG010000003.1	GenSAS_63493a1a2e90c-publish	exon	238913	238972	.	+	.	ID=he.00g056490.m01.exon02-v1.0.a1;Name=he.00g056490.m01.exon02;Parent=he.00g056490.m01-v1.0.a1;
JABWEG010000003.1	GenSAS_63493a1a2e90c-publish	CDS	238913	238972	.	+	0	ID=he.00g056490.m01.CDS02-v1.0.a1;Name=he.00g056490.m01.CDS02;Parent=he.00g056490.m01-v1.0.a1;
JABWEG010000003.1	GenSAS_63493a1a2e90c-publish	exon	239168	239183	.	+	.	ID=he.00g056490.m01.exon03-v1.0.a1;Name=he.00g056490.m01.exon03;Parent=he.00g056490.m01-v1.0.a1;
JABWEG010000003.1	GenSAS_63493a1a2e90c-publish	CDS	239168	239183	.	+	0	ID=he.00g056490.m01.CDS03-v1.0.a1;Name=he.00g056490.m01.CDS03;Parent=he.00g056490.m01-v1.0.a1;
JABWEG010000003.1	GenSAS_63493a1a2e90c-publish	exon	239282	239607	.	+	.	ID=he.00g056490.m01.exon04-v1.0.a1;Name=he.00g056490.m01.exon04;Parent=he.00g056490.m01-v1.0.a1;
JABWEG010000003.1	GenSAS_63493a1a2e90c-publish	CDS	239282	239607	.	+	1	ID=he.00g056490.m01.CDS04-v1.0.a1;Name=he.00g056490.m01.CDS04;Parent=he.00g056490.m01-v1.0.a1;
JABWEG010000003.1	GenSAS_63493a1a2e90c-publish	exon	239666	240163	.	+	.	ID=he.00g056490.m01.exon05-v1.0.a1;Name=he.00g056490.m01.exon05;Parent=he.00g056490.m01-v1.0.a1;
JABWEG010000003.1	GenSAS_63493a1a2e90c-publish	CDS	239666	240163	.	+	0	ID=he.00g056490.m01.CDS05-v1.0.a1;Name=he.00g056490.m01.CDS05;Parent=he.00g056490.m01-v1.0.a1;
JABWEG010000003.1	GenSAS_63493a1a2e90c-publish	exon	240221	240433	.	+	.	ID=he.00g056490.m01.exon06-v1.0.a1;Name=he.00g056490.m01.exon06;Parent=he.00g056490.m01-v1.0.a1;
JABWEG010000003.1	GenSAS_63493a1a2e90c-publish	CDS	240221	240433	.	+	0	ID=he.00g056490.m01.CDS06-v1.0.a1;Name=he.00g056490.m01.CDS06;Parent=he.00g056490.m01-v1.0.a1;
JABWEG010000003.1	GenSAS_63493a1a2e90c-publish	exon	240490	240579	.	+	.	ID=he.00g056490.m01.exon07-v1.0.a1;Name=he.00g056490.m01.exon07;Parent=he.00g056490.m01-v1.0.a1;
JABWEG010000003.1	GenSAS_63493a1a2e90c-publish	CDS	240490	240579	.	+	0	ID=he.00g056490.m01.CDS07-v1.0.a1;Name=he.00g056490.m01.CDS07;Parent=he.00g056490.m01-v1.0.a1;
JABWEG010000003.1	GenSAS_63493a1a2e90c-publish	gene	246496	247065	.	-	.	ID=he.00g056500-v1.0.a1;Name=he.00g056500;
JABWEG010000003.1	GenSAS_63493a1a2e90c-publish	mRNA	246496	247065	5605.00	-	.	ID=he.00g056500.m01-v1.0.a1;Name=he.00g056500.m01;Parent=he.00g056500-v1.0.a1;
JABWEG010000003.1	GenSAS_63493a1a2e90c-publish	exon	246496	247065	.	-	.	ID=he.00g056500.m01.exon01-v1.0.a1;Name=he.00g056500.m01.exon01;Parent=he.00g056500.m01-v1.0.a1;
JABWEG010000003.1	GenSAS_63493a1a2e90c-publish	CDS	246496	247065	.	-	0	ID=he.00g056500.m01.CDS01-v1.0.a1;Name=he.00g056500.m01.CDS01;Parent=he.00g056500.m01-v1.0.a1;
JABWEG010000003.1	GenSAS_63493a1a2e90c-publish	gene	247735	249410	.	-	.	ID=he.00g056510-v1.0.a1;Name=he.00g056510;
JABWEG010000003.1	GenSAS_63493a1a2e90c-publish	mRNA	247735	249410	16430.00	-	.	ID=he.00g056510.m01-v1.0.a1;Name=he.00g056510.m01;Parent=he.00g056510-v1.0.a1;
JABWEG010000003.1	GenSAS_63493a1a2e90c-publish	exon	247735	248152	.	-	.	ID=he.00g056510.m01.exon01-v1.0.a1;Name=he.00g056510.m01.exon01;Parent=he.00g056510.m01-v1.0.a1;
JABWEG010000003.1	GenSAS_63493a1a2e90c-publish	CDS	247735	248152	.	-	2	ID=he.00g056510.m01.CDS01-v1.0.a1;Name=he.00g056510.m01.CDS01;Parent=he.00g056510.m01-v1.0.a1;
JABWEG010000003.1	GenSAS_63493a1a2e90c-publish	exon	248204	248379	.	-	.	ID=he.00g056510.m01.exon02-v1.0.a1;Name=he.00g056510.m01.exon02;Parent=he.00g056510.m01-v1.0.a1;
JABWEG010000003.1	GenSAS_63493a1a2e90c-publish	CDS	248204	248379	.	-	0	ID=he.00g056510.m01.CDS02-v1.0.a1;Name=he.00g056510.m01.CDS02;Parent=he.00g056510.m01-v1.0.a1;
JABWEG010000003.1	GenSAS_63493a1a2e90c-publish	exon	248432	248635	.	-	.	ID=he.00g056510.m01.exon03-v1.0.a1;Name=he.00g056510.m01.exon03;Parent=he.00g056510.m01-v1.0.a1;
JABWEG010000003.1	GenSAS_63493a1a2e90c-publish	CDS	248432	248635	.	-	0	ID=he.00g056510.m01.CDS03-v1.0.a1;Name=he.00g056510.m01.CDS03;Parent=he.00g056510.m01-v1.0.a1;
JABWEG010000003.1	GenSAS_63493a1a2e90c-publish	exon	248688	249065	.	-	.	ID=he.00g056510.m01.exon04-v1.0.a1;Name=he.00g056510.m01.exon04;Parent=he.00g056510.m01-v1.0.a1;
JABWEG010000003.1	GenSAS_63493a1a2e90c-publish	CDS	248688	249065	.	-	0	ID=he.00g056510.m01.CDS04-v1.0.a1;Name=he.00g056510.m01.CDS04;Parent=he.00g056510.m01-v1.0.a1;
JABWEG010000003.1	GenSAS_63493a1a2e90c-publish	exon	249117	249410	.	-	.	ID=he.00g056510.m01.exon05-v1.0.a1;Name=he.00g056510.m01.exon05;Parent=he.00g056510.m01-v1.0.a1;
JABWEG010000003.1	GenSAS_63493a1a2e90c-publish	CDS	249117	249410	.	-	0	ID=he.00g056510.m01.CDS05-v1.0.a1;Name=he.00g056510.m01.CDS05;Parent=he.00g056510.m01-v1.0.a1;
JABWEG010000003.1	GenSAS_63493a1a2e90c-publish	gene	251067	252638	.	+	.	ID=he.00g056520-v1.0.a1;Name=he.00g056520;
JABWEG010000003.1	GenSAS_63493a1a2e90c-publish	mRNA	251067	252638	712035.00	+	.	ID=he.00g056520.m01-v1.0.a1;Name=he.00g056520.m01;Parent=he.00g056520-v1.0.a1;
JABWEG010000003.1	GenSAS_63493a1a2e90c-publish	exon	251067	251174	.	+	.	ID=he.00g056520.m01.exon01-v1.0.a1;Name=he.00g056520.m01.exon01;Parent=he.00g056520.m01-v1.0.a1;
JABWEG010000003.1	GenSAS_63493a1a2e90c-publish	CDS	251067	251174	.	+	0	ID=he.00g056520.m01.CDS01-v1.0.a1;Name=he.00g056520.m01.CDS01;Parent=he.00g056520.m01-v1.0.a1;
JABWEG010000003.1	GenSAS_63493a1a2e90c-publish	exon	251232	251282	.	+	.	ID=he.00g056520.m01.exon02-v1.0.a1;Name=he.00g056520.m01.exon02;Parent=he.00g056520.m01-v1.0.a1;
JABWEG010000003.1	GenSAS_63493a1a2e90c-publish	CDS	251232	251282	.	+	0	ID=he.00g056520.m01.CDS02-v1.0.a1;Name=he.00g056520.m01.CDS02;Parent=he.00g056520.m01-v1.0.a1;
JABWEG010000003.1	GenSAS_63493a1a2e90c-publish	exon	251339	251440	.	+	.	ID=he.00g056520.m01.exon03-v1.0.a1;Name=he.00g056520.m01.exon03;Parent=he.00g056520.m01-v1.0.a1;
JABWEG010000003.1	GenSAS_63493a1a2e90c-publish	CDS	251339	251440	.	+	0	ID=he.00g056520.m01.CDS03-v1.0.a1;Name=he.00g056520.m01.CDS03;Parent=he.00g056520.m01-v1.0.a1;
JABWEG010000003.1	GenSAS_63493a1a2e90c-publish	exon	251500	251516	.	+	.	ID=he.00g056520.m01.exon04-v1.0.a1;Name=he.00g056520.m01.exon04;Parent=he.00g056520.m01-v1.0.a1;
JABWEG010000003.1	GenSAS_63493a1a2e90c-publish	CDS	251500	251516	.	+	0	ID=he.00g056520.m01.CDS04-v1.0.a1;Name=he.00g056520.m01.CDS04;Parent=he.00g056520.m01-v1.0.a1;
JABWEG010000003.1	GenSAS_63493a1a2e90c-publish	exon	251570	251678	.	+	.	ID=he.00g056520.m01.exon05-v1.0.a1;Name=he.00g056520.m01.exon05;Parent=he.00g056520.m01-v1.0.a1;
JABWEG010000003.1	GenSAS_63493a1a2e90c-publish	CDS	251570	251678	.	+	2	ID=he.00g056520.m01.CDS05-v1.0.a1;Name=he.00g056520.m01.CDS05;Parent=he.00g056520.m01-v1.0.a1;
JABWEG010000003.1	GenSAS_63493a1a2e90c-publish	exon	251733	251901	.	+	.	ID=he.00g056520.m01.exon06-v1.0.a1;Name=he.00g056520.m01.exon06;Parent=he.00g056520.m01-v1.0.a1;
JABWEG010000003.1	GenSAS_63493a1a2e90c-publish	CDS	251733	251901	.	+	0	ID=he.00g056520.m01.CDS06-v1.0.a1;Name=he.00g056520.m01.CDS06;Parent=he.00g056520.m01-v1.0.a1;
JABWEG010000003.1	GenSAS_63493a1a2e90c-publish	exon	251963	252008	.	+	.	ID=he.00g056520.m01.exon07-v1.0.a1;Name=he.00g056520.m01.exon07;Parent=he.00g056520.m01-v1.0.a1;
JABWEG010000003.1	GenSAS_63493a1a2e90c-publish	CDS	251963	252008	.	+	1	ID=he.00g056520.m01.CDS07-v1.0.a1;Name=he.00g056520.m01.CDS07;Parent=he.00g056520.m01-v1.0.a1;
JABWEG010000003.1	GenSAS_63493a1a2e90c-publish	exon	252051	252143	.	+	.	ID=he.00g056520.m01.exon08-v1.0.a1;Name=he.00g056520.m01.exon08;Parent=he.00g056520.m01-v1.0.a1;
JABWEG010000003.1	GenSAS_63493a1a2e90c-publish	CDS	252051	252143	.	+	2	ID=he.00g056520.m01.CDS08-v1.0.a1;Name=he.00g056520.m01.CDS08;Parent=he.00g056520.m01-v1.0.a1;
JABWEG010000003.1	GenSAS_63493a1a2e90c-publish	exon	252202	252343	.	+	.	ID=he.00g056520.m01.exon09-v1.0.a1;Name=he.00g056520.m01.exon09;Parent=he.00g056520.m01-v1.0.a1;
JABWEG010000003.1	GenSAS_63493a1a2e90c-publish	CDS	252202	252343	.	+	2	ID=he.00g056520.m01.CDS09-v1.0.a1;Name=he.00g056520.m01.CDS09;Parent=he.00g056520.m01-v1.0.a1;
JABWEG010000003.1	GenSAS_63493a1a2e90c-publish	exon	252398	252471	.	+	.	ID=he.00g056520.m01.exon10-v1.0.a1;Name=he.00g056520.m01.exon10;Parent=he.00g056520.m01-v1.0.a1;
JABWEG010000003.1	GenSAS_63493a1a2e90c-publish	CDS	252398	252471	.	+	0	ID=he.00g056520.m01.CDS10-v1.0.a1;Name=he.00g056520.m01.CDS10;Parent=he.00g056520.m01-v1.0.a1;
JABWEG010000003.1	GenSAS_63493a1a2e90c-publish	exon	252530	252638	.	+	.	ID=he.00g056520.m01.exon11-v1.0.a1;Name=he.00g056520.m01.exon11;Parent=he.00g056520.m01-v1.0.a1;
JABWEG010000003.1	GenSAS_63493a1a2e90c-publish	CDS	252530	252638	.	+	2	ID=he.00g056520.m01.CDS11-v1.0.a1;Name=he.00g056520.m01.CDS11;Parent=he.00g056520.m01-v1.0.a1;
JABWEG010000003.1	GenSAS_63493a1a2e90c-publish	gene	255914	256220	.	-	.	ID=he.00g056530-v1.0.a1;Name=he.00g056530;
JABWEG010000003.1	GenSAS_63493a1a2e90c-publish	mRNA	255914	256220	2660.00	-	.	ID=he.00g056530.m01-v1.0.a1;Name=he.00g056530.m01;Parent=he.00g056530-v1.0.a1;
JABWEG010000003.1	GenSAS_63493a1a2e90c-publish	exon	255914	256099	.	-	.	ID=he.00g056530.m01.exon01-v1.0.a1;Name=he.00g056530.m01.exon01;Parent=he.00g056530.m01-v1.0.a1;
JABWEG010000003.1	GenSAS_63493a1a2e90c-publish	CDS	255914	256099	.	-	0	ID=he.00g056530.m01.CDS01-v1.0.a1;Name=he.00g056530.m01.CDS01;Parent=he.00g056530.m01-v1.0.a1;
JABWEG010000003.1	GenSAS_63493a1a2e90c-publish	exon	256179	256220	.	-	.	ID=he.00g056530.m01.exon02-v1.0.a1;Name=he.00g056530.m01.exon02;Parent=he.00g056530.m01-v1.0.a1;
JABWEG010000003.1	GenSAS_63493a1a2e90c-publish	CDS	256179	256220	.	-	0	ID=he.00g056530.m01.CDS02-v1.0.a1;Name=he.00g056530.m01.CDS02;Parent=he.00g056530.m01-v1.0.a1;
JABWEG010000003.1	GenSAS_63493a1a2e90c-publish	gene	258836	261341	.	+	.	ID=he.00g056540-v1.0.a1;Name=he.00g056540;
JABWEG010000003.1	GenSAS_63493a1a2e90c-publish	mRNA	258836	261341	1612040.00	+	.	ID=he.00g056540.m01-v1.0.a1;Name=he.00g056540.m01;Parent=he.00g056540-v1.0.a1;
JABWEG010000003.1	GenSAS_63493a1a2e90c-publish	exon	258836	258966	.	+	.	ID=he.00g056540.m01.exon01-v1.0.a1;Name=he.00g056540.m01.exon01;Parent=he.00g056540.m01-v1.0.a1;
JABWEG010000003.1	GenSAS_63493a1a2e90c-publish	CDS	258836	258966	.	+	0	ID=he.00g056540.m01.CDS01-v1.0.a1;Name=he.00g056540.m01.CDS01;Parent=he.00g056540.m01-v1.0.a1;
JABWEG010000003.1	GenSAS_63493a1a2e90c-publish	exon	259024	259075	.	+	.	ID=he.00g056540.m01.exon02-v1.0.a1;Name=he.00g056540.m01.exon02;Parent=he.00g056540.m01-v1.0.a1;
JABWEG010000003.1	GenSAS_63493a1a2e90c-publish	CDS	259024	259075	.	+	2	ID=he.00g056540.m01.CDS02-v1.0.a1;Name=he.00g056540.m01.CDS02;Parent=he.00g056540.m01-v1.0.a1;
JABWEG010000003.1	GenSAS_63493a1a2e90c-publish	exon	259131	259199	.	+	.	ID=he.00g056540.m01.exon03-v1.0.a1;Name=he.00g056540.m01.exon03;Parent=he.00g056540.m01-v1.0.a1;
JABWEG010000003.1	GenSAS_63493a1a2e90c-publish	CDS	259131	259199	.	+	0	ID=he.00g056540.m01.CDS03-v1.0.a1;Name=he.00g056540.m01.CDS03;Parent=he.00g056540.m01-v1.0.a1;
JABWEG010000003.1	GenSAS_63493a1a2e90c-publish	exon	259249	259483	.	+	.	ID=he.00g056540.m01.exon04-v1.0.a1;Name=he.00g056540.m01.exon04;Parent=he.00g056540.m01-v1.0.a1;
JABWEG010000003.1	GenSAS_63493a1a2e90c-publish	CDS	259249	259483	.	+	0	ID=he.00g056540.m01.CDS04-v1.0.a1;Name=he.00g056540.m01.CDS04;Parent=he.00g056540.m01-v1.0.a1;
JABWEG010000003.1	GenSAS_63493a1a2e90c-publish	exon	259542	259569	.	+	.	ID=he.00g056540.m01.exon05-v1.0.a1;Name=he.00g056540.m01.exon05;Parent=he.00g056540.m01-v1.0.a1;
JABWEG010000003.1	GenSAS_63493a1a2e90c-publish	CDS	259542	259569	.	+	1	ID=he.00g056540.m01.CDS05-v1.0.a1;Name=he.00g056540.m01.CDS05;Parent=he.00g056540.m01-v1.0.a1;
JABWEG010000003.1	GenSAS_63493a1a2e90c-publish	exon	259621	259656	.	+	.	ID=he.00g056540.m01.exon06-v1.0.a1;Name=he.00g056540.m01.exon06;Parent=he.00g056540.m01-v1.0.a1;
JABWEG010000003.1	GenSAS_63493a1a2e90c-publish	CDS	259621	259656	.	+	2	ID=he.00g056540.m01.CDS06-v1.0.a1;Name=he.00g056540.m01.CDS06;Parent=he.00g056540.m01-v1.0.a1;
JABWEG010000003.1	GenSAS_63493a1a2e90c-publish	exon	259714	259806	.	+	.	ID=he.00g056540.m01.exon07-v1.0.a1;Name=he.00g056540.m01.exon07;Parent=he.00g056540.m01-v1.0.a1;
JABWEG010000003.1	GenSAS_63493a1a2e90c-publish	CDS	259714	259806	.	+	2	ID=he.00g056540.m01.CDS07-v1.0.a1;Name=he.00g056540.m01.CDS07;Parent=he.00g056540.m01-v1.0.a1;
JABWEG010000003.1	GenSAS_63493a1a2e90c-publish	exon	259858	259994	.	+	.	ID=he.00g056540.m01.exon08-v1.0.a1;Name=he.00g056540.m01.exon08;Parent=he.00g056540.m01-v1.0.a1;
JABWEG010000003.1	GenSAS_63493a1a2e90c-publish	CDS	259858	259994	.	+	2	ID=he.00g056540.m01.CDS08-v1.0.a1;Name=he.00g056540.m01.CDS08;Parent=he.00g056540.m01-v1.0.a1;
JABWEG010000003.1	GenSAS_63493a1a2e90c-publish	exon	260051	260070	.	+	.	ID=he.00g056540.m01.exon09-v1.0.a1;Name=he.00g056540.m01.exon09;Parent=he.00g056540.m01-v1.0.a1;
JABWEG010000003.1	GenSAS_63493a1a2e90c-publish	CDS	260051	260070	.	+	1	ID=he.00g056540.m01.CDS09-v1.0.a1;Name=he.00g056540.m01.CDS09;Parent=he.00g056540.m01-v1.0.a1;
JABWEG010000003.1	GenSAS_63493a1a2e90c-publish	exon	260129	260159	.	+	.	ID=he.00g056540.m01.exon10-v1.0.a1;Name=he.00g056540.m01.exon10;Parent=he.00g056540.m01-v1.0.a1;
JABWEG010000003.1	GenSAS_63493a1a2e90c-publish	CDS	260129	260159	.	+	0	ID=he.00g056540.m01.CDS10-v1.0.a1;Name=he.00g056540.m01.CDS10;Parent=he.00g056540.m01-v1.0.a1;
JABWEG010000003.1	GenSAS_63493a1a2e90c-publish	exon	260215	260360	.	+	.	ID=he.00g056540.m01.exon11-v1.0.a1;Name=he.00g056540.m01.exon11;Parent=he.00g056540.m01-v1.0.a1;
JABWEG010000003.1	GenSAS_63493a1a2e90c-publish	CDS	260215	260360	.	+	1	ID=he.00g056540.m01.CDS11-v1.0.a1;Name=he.00g056540.m01.CDS11;Parent=he.00g056540.m01-v1.0.a1;
JABWEG010000003.1	GenSAS_63493a1a2e90c-publish	exon	260431	260451	.	+	.	ID=he.00g056540.m01.exon12-v1.0.a1;Name=he.00g056540.m01.exon12;Parent=he.00g056540.m01-v1.0.a1;
JABWEG010000003.1	GenSAS_63493a1a2e90c-publish	CDS	260431	260451	.	+	0	ID=he.00g056540.m01.CDS12-v1.0.a1;Name=he.00g056540.m01.CDS12;Parent=he.00g056540.m01-v1.0.a1;
JABWEG010000003.1	GenSAS_63493a1a2e90c-publish	exon	260525	260581	.	+	.	ID=he.00g056540.m01.exon13-v1.0.a1;Name=he.00g056540.m01.exon13;Parent=he.00g056540.m01-v1.0.a1;
JABWEG010000003.1	GenSAS_63493a1a2e90c-publish	CDS	260525	260581	.	+	0	ID=he.00g056540.m01.CDS13-v1.0.a1;Name=he.00g056540.m01.CDS13;Parent=he.00g056540.m01-v1.0.a1;
JABWEG010000003.1	GenSAS_63493a1a2e90c-publish	exon	260648	260848	.	+	.	ID=he.00g056540.m01.exon14-v1.0.a1;Name=he.00g056540.m01.exon14;Parent=he.00g056540.m01-v1.0.a1;
JABWEG010000003.1	GenSAS_63493a1a2e90c-publish	CDS	260648	260848	.	+	0	ID=he.00g056540.m01.CDS14-v1.0.a1;Name=he.00g056540.m01.CDS14;Parent=he.00g056540.m01-v1.0.a1;
JABWEG010000003.1	GenSAS_63493a1a2e90c-publish	exon	260901	261052	.	+	.	ID=he.00g056540.m01.exon15-v1.0.a1;Name=he.00g056540.m01.exon15;Parent=he.00g056540.m01-v1.0.a1;
JABWEG010000003.1	GenSAS_63493a1a2e90c-publish	CDS	260901	261052	.	+	0	ID=he.00g056540.m01.CDS15-v1.0.a1;Name=he.00g056540.m01.CDS15;Parent=he.00g056540.m01-v1.0.a1;
JABWEG010000003.1	GenSAS_63493a1a2e90c-publish	exon	261105	261128	.	+	.	ID=he.00g056540.m01.exon16-v1.0.a1;Name=he.00g056540.m01.exon16;Parent=he.00g056540.m01-v1.0.a1;
JABWEG010000003.1	GenSAS_63493a1a2e90c-publish	CDS	261105	261128	.	+	2	ID=he.00g056540.m01.CDS16-v1.0.a1;Name=he.00g056540.m01.CDS16;Parent=he.00g056540.m01-v1.0.a1;
JABWEG010000003.1	GenSAS_63493a1a2e90c-publish	exon	261187	261248	.	+	.	ID=he.00g056540.m01.exon17-v1.0.a1;Name=he.00g056540.m01.exon17;Parent=he.00g056540.m01-v1.0.a1;
JABWEG010000003.1	GenSAS_63493a1a2e90c-publish	CDS	261187	261248	.	+	2	ID=he.00g056540.m01.CDS17-v1.0.a1;Name=he.00g056540.m01.CDS17;Parent=he.00g056540.m01-v1.0.a1;
JABWEG010000003.1	GenSAS_63493a1a2e90c-publish	exon	261301	261341	.	+	.	ID=he.00g056540.m01.exon18-v1.0.a1;Name=he.00g056540.m01.exon18;Parent=he.00g056540.m01-v1.0.a1;
JABWEG010000003.1	GenSAS_63493a1a2e90c-publish	CDS	261301	261341	.	+	1	ID=he.00g056540.m01.CDS18-v1.0.a1;Name=he.00g056540.m01.CDS18;Parent=he.00g056540.m01-v1.0.a1;
JABWEG010000003.1	GenSAS_63493a1a2e90c-publish	gene	261868	262630	.	+	.	ID=he.00g056550-v1.0.a1;Name=he.00g056550;
JABWEG010000003.1	GenSAS_63493a1a2e90c-publish	mRNA	261868	262630	18175.00	+	.	ID=he.00g056550.m01-v1.0.a1;Name=he.00g056550.m01;Parent=he.00g056550-v1.0.a1;
JABWEG010000003.1	GenSAS_63493a1a2e90c-publish	exon	261868	262055	.	+	.	ID=he.00g056550.m01.exon01-v1.0.a1;Name=he.00g056550.m01.exon01;Parent=he.00g056550.m01-v1.0.a1;
JABWEG010000003.1	GenSAS_63493a1a2e90c-publish	CDS	261868	262055	.	+	0	ID=he.00g056550.m01.CDS01-v1.0.a1;Name=he.00g056550.m01.CDS01;Parent=he.00g056550.m01-v1.0.a1;
JABWEG010000003.1	GenSAS_63493a1a2e90c-publish	exon	262099	262630	.	+	.	ID=he.00g056550.m01.exon02-v1.0.a1;Name=he.00g056550.m01.exon02;Parent=he.00g056550.m01-v1.0.a1;
JABWEG010000003.1	GenSAS_63493a1a2e90c-publish	CDS	262099	262630	.	+	2	ID=he.00g056550.m01.CDS02-v1.0.a1;Name=he.00g056550.m01.CDS02;Parent=he.00g056550.m01-v1.0.a1;
JABWEG010000003.1	GenSAS_63493a1a2e90c-publish	gene	262733	264008	.	-	.	ID=he.00g056560-v1.0.a1;Name=he.00g056560;
JABWEG010000003.1	GenSAS_63493a1a2e90c-publish	mRNA	262733	264008	12195.00	-	.	ID=he.00g056560.m01-v1.0.a1;Name=he.00g056560.m01;Parent=he.00g056560-v1.0.a1;
JABWEG010000003.1	GenSAS_63493a1a2e90c-publish	exon	262733	262929	.	-	.	ID=he.00g056560.m01.exon01-v1.0.a1;Name=he.00g056560.m01.exon01;Parent=he.00g056560.m01-v1.0.a1;
JABWEG010000003.1	GenSAS_63493a1a2e90c-publish	CDS	262733	262929	.	-	1	ID=he.00g056560.m01.CDS01-v1.0.a1;Name=he.00g056560.m01.CDS01;Parent=he.00g056560.m01-v1.0.a1;
JABWEG010000003.1	GenSAS_63493a1a2e90c-publish	exon	263000	263276	.	-	.	ID=he.00g056560.m01.exon02-v1.0.a1;Name=he.00g056560.m01.exon02;Parent=he.00g056560.m01-v1.0.a1;
JABWEG010000003.1	GenSAS_63493a1a2e90c-publish	CDS	263000	263276	.	-	0	ID=he.00g056560.m01.CDS02-v1.0.a1;Name=he.00g056560.m01.CDS02;Parent=he.00g056560.m01-v1.0.a1;
JABWEG010000003.1	GenSAS_63493a1a2e90c-publish	exon	263331	263436	.	-	.	ID=he.00g056560.m01.exon03-v1.0.a1;Name=he.00g056560.m01.exon03;Parent=he.00g056560.m01-v1.0.a1;
JABWEG010000003.1	GenSAS_63493a1a2e90c-publish	CDS	263331	263436	.	-	2	ID=he.00g056560.m01.CDS03-v1.0.a1;Name=he.00g056560.m01.CDS03;Parent=he.00g056560.m01-v1.0.a1;
JABWEG010000003.1	GenSAS_63493a1a2e90c-publish	exon	263504	263575	.	-	.	ID=he.00g056560.m01.exon04-v1.0.a1;Name=he.00g056560.m01.exon04;Parent=he.00g056560.m01-v1.0.a1;
JABWEG010000003.1	GenSAS_63493a1a2e90c-publish	CDS	263504	263575	.	-	2	ID=he.00g056560.m01.CDS04-v1.0.a1;Name=he.00g056560.m01.CDS04;Parent=he.00g056560.m01-v1.0.a1;
JABWEG010000003.1	GenSAS_63493a1a2e90c-publish	exon	263626	263643	.	-	.	ID=he.00g056560.m01.exon05-v1.0.a1;Name=he.00g056560.m01.exon05;Parent=he.00g056560.m01-v1.0.a1;
JABWEG010000003.1	GenSAS_63493a1a2e90c-publish	CDS	263626	263643	.	-	2	ID=he.00g056560.m01.CDS05-v1.0.a1;Name=he.00g056560.m01.CDS05;Parent=he.00g056560.m01-v1.0.a1;
JABWEG010000003.1	GenSAS_63493a1a2e90c-publish	exon	263717	263809	.	-	.	ID=he.00g056560.m01.exon06-v1.0.a1;Name=he.00g056560.m01.exon06;Parent=he.00g056560.m01-v1.0.a1;
JABWEG010000003.1	GenSAS_63493a1a2e90c-publish	CDS	263717	263809	.	-	2	ID=he.00g056560.m01.CDS06-v1.0.a1;Name=he.00g056560.m01.CDS06;Parent=he.00g056560.m01-v1.0.a1;
JABWEG010000003.1	GenSAS_63493a1a2e90c-publish	exon	263865	263887	.	-	.	ID=he.00g056560.m01.exon07-v1.0.a1;Name=he.00g056560.m01.exon07;Parent=he.00g056560.m01-v1.0.a1;
JABWEG010000003.1	GenSAS_63493a1a2e90c-publish	CDS	263865	263887	.	-	0	ID=he.00g056560.m01.CDS07-v1.0.a1;Name=he.00g056560.m01.CDS07;Parent=he.00g056560.m01-v1.0.a1;
JABWEG010000003.1	GenSAS_63493a1a2e90c-publish	exon	263952	264008	.	-	.	ID=he.00g056560.m01.exon08-v1.0.a1;Name=he.00g056560.m01.exon08;Parent=he.00g056560.m01-v1.0.a1;
JABWEG010000003.1	GenSAS_63493a1a2e90c-publish	CDS	263952	264008	.	-	0	ID=he.00g056560.m01.CDS08-v1.0.a1;Name=he.00g056560.m01.CDS08;Parent=he.00g056560.m01-v1.0.a1;
JABWEG010000003.1	GenSAS_63493a1a2e90c-publish	gene	266081	267320	.	-	.	ID=he.00g056570-v1.0.a1;Name=he.00g056570;
JABWEG010000003.1	GenSAS_63493a1a2e90c-publish	mRNA	266081	267320	11875.00	-	.	ID=he.00g056570.m01-v1.0.a1;Name=he.00g056570.m01;Parent=he.00g056570-v1.0.a1;
JABWEG010000003.1	GenSAS_63493a1a2e90c-publish	exon	266081	266344	.	-	.	ID=he.00g056570.m01.exon01-v1.0.a1;Name=he.00g056570.m01.exon01;Parent=he.00g056570.m01-v1.0.a1;
JABWEG010000003.1	GenSAS_63493a1a2e90c-publish	CDS	266081	266344	.	-	0	ID=he.00g056570.m01.CDS01-v1.0.a1;Name=he.00g056570.m01.CDS01;Parent=he.00g056570.m01-v1.0.a1;
JABWEG010000003.1	GenSAS_63493a1a2e90c-publish	exon	266406	266908	.	-	.	ID=he.00g056570.m01.exon02-v1.0.a1;Name=he.00g056570.m01.exon02;Parent=he.00g056570.m01-v1.0.a1;
JABWEG010000003.1	GenSAS_63493a1a2e90c-publish	CDS	266406	266908	.	-	1	ID=he.00g056570.m01.CDS02-v1.0.a1;Name=he.00g056570.m01.CDS02;Parent=he.00g056570.m01-v1.0.a1;
JABWEG010000003.1	GenSAS_63493a1a2e90c-publish	exon	267013	267118	.	-	.	ID=he.00g056570.m01.exon03-v1.0.a1;Name=he.00g056570.m01.exon03;Parent=he.00g056570.m01-v1.0.a1;
JABWEG010000003.1	GenSAS_63493a1a2e90c-publish	CDS	267013	267118	.	-	0	ID=he.00g056570.m01.CDS03-v1.0.a1;Name=he.00g056570.m01.CDS03;Parent=he.00g056570.m01-v1.0.a1;
JABWEG010000003.1	GenSAS_63493a1a2e90c-publish	exon	267171	267320	.	-	.	ID=he.00g056570.m01.exon04-v1.0.a1;Name=he.00g056570.m01.exon04;Parent=he.00g056570.m01-v1.0.a1;
JABWEG010000003.1	GenSAS_63493a1a2e90c-publish	CDS	267171	267320	.	-	0	ID=he.00g056570.m01.CDS04-v1.0.a1;Name=he.00g056570.m01.CDS04;Parent=he.00g056570.m01-v1.0.a1;
JABWEG010000003.1	GenSAS_63493a1a2e90c-publish	gene	268058	268969	.	-	.	ID=he.00g056580-v1.0.a1;Name=he.00g056580;
JABWEG010000003.1	GenSAS_63493a1a2e90c-publish	mRNA	268058	268969	9105.00	-	.	ID=he.00g056580.m01-v1.0.a1;Name=he.00g056580.m01;Parent=he.00g056580-v1.0.a1;
JABWEG010000003.1	GenSAS_63493a1a2e90c-publish	exon	268058	268504	.	-	.	ID=he.00g056580.m01.exon01-v1.0.a1;Name=he.00g056580.m01.exon01;Parent=he.00g056580.m01-v1.0.a1;
JABWEG010000003.1	GenSAS_63493a1a2e90c-publish	CDS	268058	268504	.	-	0	ID=he.00g056580.m01.CDS01-v1.0.a1;Name=he.00g056580.m01.CDS01;Parent=he.00g056580.m01-v1.0.a1;
JABWEG010000003.1	GenSAS_63493a1a2e90c-publish	exon	268567	268656	.	-	.	ID=he.00g056580.m01.exon02-v1.0.a1;Name=he.00g056580.m01.exon02;Parent=he.00g056580.m01-v1.0.a1;
JABWEG010000003.1	GenSAS_63493a1a2e90c-publish	CDS	268567	268656	.	-	0	ID=he.00g056580.m01.CDS02-v1.0.a1;Name=he.00g056580.m01.CDS02;Parent=he.00g056580.m01-v1.0.a1;
JABWEG010000003.1	GenSAS_63493a1a2e90c-publish	exon	268714	268878	.	-	.	ID=he.00g056580.m01.exon03-v1.0.a1;Name=he.00g056580.m01.exon03;Parent=he.00g056580.m01-v1.0.a1;
JABWEG010000003.1	GenSAS_63493a1a2e90c-publish	CDS	268714	268878	.	-	0	ID=he.00g056580.m01.CDS03-v1.0.a1;Name=he.00g056580.m01.CDS03;Parent=he.00g056580.m01-v1.0.a1;
JABWEG010000003.1	GenSAS_63493a1a2e90c-publish	exon	268943	268969	.	-	.	ID=he.00g056580.m01.exon04-v1.0.a1;Name=he.00g056580.m01.exon04;Parent=he.00g056580.m01-v1.0.a1;
JABWEG010000003.1	GenSAS_63493a1a2e90c-publish	CDS	268943	268969	.	-	0	ID=he.00g056580.m01.CDS04-v1.0.a1;Name=he.00g056580.m01.CDS04;Parent=he.00g056580.m01-v1.0.a1;
JABWEG010000003.1	GenSAS_63493a1a2e90c-publish	gene	269467	269896	.	+	.	ID=he.00g056590-v1.0.a1;Name=he.00g056590;
JABWEG010000003.1	GenSAS_63493a1a2e90c-publish	mRNA	269467	269896	16015.00	+	.	ID=he.00g056590.m01-v1.0.a1;Name=he.00g056590.m01;Parent=he.00g056590-v1.0.a1;
JABWEG010000003.1	GenSAS_63493a1a2e90c-publish	exon	269467	269800	.	+	.	ID=he.00g056590.m01.exon01-v1.0.a1;Name=he.00g056590.m01.exon01;Parent=he.00g056590.m01-v1.0.a1;
JABWEG010000003.1	GenSAS_63493a1a2e90c-publish	CDS	269467	269800	.	+	0	ID=he.00g056590.m01.CDS01-v1.0.a1;Name=he.00g056590.m01.CDS01;Parent=he.00g056590.m01-v1.0.a1;
JABWEG010000003.1	GenSAS_63493a1a2e90c-publish	exon	269853	269896	.	+	.	ID=he.00g056590.m01.exon02-v1.0.a1;Name=he.00g056590.m01.exon02;Parent=he.00g056590.m01-v1.0.a1;
JABWEG010000003.1	GenSAS_63493a1a2e90c-publish	CDS	269853	269896	.	+	1	ID=he.00g056590.m01.CDS02-v1.0.a1;Name=he.00g056590.m01.CDS02;Parent=he.00g056590.m01-v1.0.a1;
JABWEG010000003.1	GenSAS_63493a1a2e90c-publish	gene	270815	275004	.	-	.	ID=he.00g056600-v1.0.a1;Name=he.00g056600;
JABWEG010000003.1	GenSAS_63493a1a2e90c-publish	mRNA	270815	275004	41140.00	-	.	ID=he.00g056600.m01-v1.0.a1;Name=he.00g056600.m01;Parent=he.00g056600-v1.0.a1;
JABWEG010000003.1	GenSAS_63493a1a2e90c-publish	exon	270815	271918	.	-	.	ID=he.00g056600.m01.exon01-v1.0.a1;Name=he.00g056600.m01.exon01;Parent=he.00g056600.m01-v1.0.a1;
JABWEG010000003.1	GenSAS_63493a1a2e90c-publish	CDS	270815	271918	.	-	1	ID=he.00g056600.m01.CDS01-v1.0.a1;Name=he.00g056600.m01.CDS01;Parent=he.00g056600.m01-v1.0.a1;
JABWEG010000003.1	GenSAS_63493a1a2e90c-publish	exon	271978	274000	.	-	.	ID=he.00g056600.m01.exon02-v1.0.a1;Name=he.00g056600.m01.exon02;Parent=he.00g056600.m01-v1.0.a1;
JABWEG010000003.1	GenSAS_63493a1a2e90c-publish	CDS	271978	274000	.	-	0	ID=he.00g056600.m01.CDS02-v1.0.a1;Name=he.00g056600.m01.CDS02;Parent=he.00g056600.m01-v1.0.a1;
JABWEG010000003.1	GenSAS_63493a1a2e90c-publish	exon	274056	274617	.	-	.	ID=he.00g056600.m01.exon03-v1.0.a1;Name=he.00g056600.m01.exon03;Parent=he.00g056600.m01-v1.0.a1;
JABWEG010000003.1	GenSAS_63493a1a2e90c-publish	CDS	274056	274617	.	-	2	ID=he.00g056600.m01.CDS03-v1.0.a1;Name=he.00g056600.m01.CDS03;Parent=he.00g056600.m01-v1.0.a1;
JABWEG010000003.1	GenSAS_63493a1a2e90c-publish	exon	274668	274855	.	-	.	ID=he.00g056600.m01.exon04-v1.0.a1;Name=he.00g056600.m01.exon04;Parent=he.00g056600.m01-v1.0.a1;
JABWEG010000003.1	GenSAS_63493a1a2e90c-publish	CDS	274668	274855	.	-	0	ID=he.00g056600.m01.CDS04-v1.0.a1;Name=he.00g056600.m01.CDS04;Parent=he.00g056600.m01-v1.0.a1;
JABWEG010000003.1	GenSAS_63493a1a2e90c-publish	exon	274915	275004	.	-	.	ID=he.00g056600.m01.exon05-v1.0.a1;Name=he.00g056600.m01.exon05;Parent=he.00g056600.m01-v1.0.a1;
JABWEG010000003.1	GenSAS_63493a1a2e90c-publish	CDS	274915	275004	.	-	0	ID=he.00g056600.m01.CDS05-v1.0.a1;Name=he.00g056600.m01.CDS05;Parent=he.00g056600.m01-v1.0.a1;
JABWEG010000003.1	GenSAS_63493a1a2e90c-publish	gene	275887	277078	.	-	.	ID=he.00g056610-v1.0.a1;Name=he.00g056610;
JABWEG010000003.1	GenSAS_63493a1a2e90c-publish	mRNA	275887	277078	11905.00	-	.	ID=he.00g056610.m01-v1.0.a1;Name=he.00g056610.m01;Parent=he.00g056610-v1.0.a1;
JABWEG010000003.1	GenSAS_63493a1a2e90c-publish	exon	275887	275906	.	-	.	ID=he.00g056610.m01.exon01-v1.0.a1;Name=he.00g056610.m01.exon01;Parent=he.00g056610.m01-v1.0.a1;
JABWEG010000003.1	GenSAS_63493a1a2e90c-publish	CDS	275887	275906	.	-	1	ID=he.00g056610.m01.CDS01-v1.0.a1;Name=he.00g056610.m01.CDS01;Parent=he.00g056610.m01-v1.0.a1;
JABWEG010000003.1	GenSAS_63493a1a2e90c-publish	exon	275962	276142	.	-	.	ID=he.00g056610.m01.exon02-v1.0.a1;Name=he.00g056610.m01.exon02;Parent=he.00g056610.m01-v1.0.a1;
JABWEG010000003.1	GenSAS_63493a1a2e90c-publish	CDS	275962	276142	.	-	0	ID=he.00g056610.m01.CDS02-v1.0.a1;Name=he.00g056610.m01.CDS02;Parent=he.00g056610.m01-v1.0.a1;
JABWEG010000003.1	GenSAS_63493a1a2e90c-publish	exon	276239	276680	.	-	.	ID=he.00g056610.m01.exon03-v1.0.a1;Name=he.00g056610.m01.exon03;Parent=he.00g056610.m01-v1.0.a1;
JABWEG010000003.1	GenSAS_63493a1a2e90c-publish	CDS	276239	276680	.	-	2	ID=he.00g056610.m01.CDS03-v1.0.a1;Name=he.00g056610.m01.CDS03;Parent=he.00g056610.m01-v1.0.a1;
JABWEG010000003.1	GenSAS_63493a1a2e90c-publish	exon	276729	276919	.	-	.	ID=he.00g056610.m01.exon04-v1.0.a1;Name=he.00g056610.m01.exon04;Parent=he.00g056610.m01-v1.0.a1;
JABWEG010000003.1	GenSAS_63493a1a2e90c-publish	CDS	276729	276919	.	-	0	ID=he.00g056610.m01.CDS04-v1.0.a1;Name=he.00g056610.m01.CDS04;Parent=he.00g056610.m01-v1.0.a1;
JABWEG010000003.1	GenSAS_63493a1a2e90c-publish	exon	276983	277078	.	-	.	ID=he.00g056610.m01.exon05-v1.0.a1;Name=he.00g056610.m01.exon05;Parent=he.00g056610.m01-v1.0.a1;
JABWEG010000003.1	GenSAS_63493a1a2e90c-publish	CDS	276983	277078	.	-	0	ID=he.00g056610.m01.CDS05-v1.0.a1;Name=he.00g056610.m01.CDS05;Parent=he.00g056610.m01-v1.0.a1;
JABWEG010000003.1	GenSAS_63493a1a2e90c-publish	gene	278327	279302	.	-	.	ID=he.00g056620-v1.0.a1;Name=he.00g056620;
JABWEG010000003.1	GenSAS_63493a1a2e90c-publish	mRNA	278327	279302	9745.00	-	.	ID=he.00g056620.m01-v1.0.a1;Name=he.00g056620.m01;Parent=he.00g056620-v1.0.a1;
JABWEG010000003.1	GenSAS_63493a1a2e90c-publish	exon	278327	278843	.	-	.	ID=he.00g056620.m01.exon01-v1.0.a1;Name=he.00g056620.m01.exon01;Parent=he.00g056620.m01-v1.0.a1;
JABWEG010000003.1	GenSAS_63493a1a2e90c-publish	CDS	278327	278843	.	-	2	ID=he.00g056620.m01.CDS01-v1.0.a1;Name=he.00g056620.m01.CDS01;Parent=he.00g056620.m01-v1.0.a1;
JABWEG010000003.1	GenSAS_63493a1a2e90c-publish	exon	278908	279098	.	-	.	ID=he.00g056620.m01.exon02-v1.0.a1;Name=he.00g056620.m01.exon02;Parent=he.00g056620.m01-v1.0.a1;
JABWEG010000003.1	GenSAS_63493a1a2e90c-publish	CDS	278908	279098	.	-	0	ID=he.00g056620.m01.CDS02-v1.0.a1;Name=he.00g056620.m01.CDS02;Parent=he.00g056620.m01-v1.0.a1;
JABWEG010000003.1	GenSAS_63493a1a2e90c-publish	exon	279159	279302	.	-	.	ID=he.00g056620.m01.exon03-v1.0.a1;Name=he.00g056620.m01.exon03;Parent=he.00g056620.m01-v1.0.a1;
JABWEG010000003.1	GenSAS_63493a1a2e90c-publish	CDS	279159	279302	.	-	0	ID=he.00g056620.m01.CDS03-v1.0.a1;Name=he.00g056620.m01.CDS03;Parent=he.00g056620.m01-v1.0.a1;
JABWEG010000003.1	GenSAS_63493a1a2e90c-publish	gene	279564	280544	.	-	.	ID=he.00g056630-v1.0.a1;Name=he.00g056630;
JABWEG010000003.1	GenSAS_63493a1a2e90c-publish	mRNA	279564	280544	9795.00	-	.	ID=he.00g056630.m01-v1.0.a1;Name=he.00g056630.m01;Parent=he.00g056630-v1.0.a1;
JABWEG010000003.1	GenSAS_63493a1a2e90c-publish	exon	279564	280544	.	-	.	ID=he.00g056630.m01.exon01-v1.0.a1;Name=he.00g056630.m01.exon01;Parent=he.00g056630.m01-v1.0.a1;
JABWEG010000003.1	GenSAS_63493a1a2e90c-publish	CDS	279564	280544	.	-	0	ID=he.00g056630.m01.CDS01-v1.0.a1;Name=he.00g056630.m01.CDS01;Parent=he.00g056630.m01-v1.0.a1;
JABWEG010000003.1	GenSAS_63493a1a2e90c-publish	gene	282604	286126	.	+	.	ID=he.00g056640-v1.0.a1;Name=he.00g056640;
JABWEG010000003.1	GenSAS_63493a1a2e90c-publish	mRNA	282604	286126	15736975.00	+	.	ID=he.00g056640.m01-v1.0.a1;Name=he.00g056640.m01;Parent=he.00g056640-v1.0.a1;
JABWEG010000003.1	GenSAS_63493a1a2e90c-publish	exon	282604	283565	.	+	.	ID=he.00g056640.m01.exon01-v1.0.a1;Name=he.00g056640.m01.exon01;Parent=he.00g056640.m01-v1.0.a1;
JABWEG010000003.1	GenSAS_63493a1a2e90c-publish	CDS	282604	283565	.	+	0	ID=he.00g056640.m01.CDS01-v1.0.a1;Name=he.00g056640.m01.CDS01;Parent=he.00g056640.m01-v1.0.a1;
JABWEG010000003.1	GenSAS_63493a1a2e90c-publish	exon	283613	284375	.	+	.	ID=he.00g056640.m01.exon02-v1.0.a1;Name=he.00g056640.m01.exon02;Parent=he.00g056640.m01-v1.0.a1;
JABWEG010000003.1	GenSAS_63493a1a2e90c-publish	CDS	283613	284375	.	+	2	ID=he.00g056640.m01.CDS02-v1.0.a1;Name=he.00g056640.m01.CDS02;Parent=he.00g056640.m01-v1.0.a1;
JABWEG010000003.1	GenSAS_63493a1a2e90c-publish	exon	284427	284795	.	+	.	ID=he.00g056640.m01.exon03-v1.0.a1;Name=he.00g056640.m01.exon03;Parent=he.00g056640.m01-v1.0.a1;
JABWEG010000003.1	GenSAS_63493a1a2e90c-publish	CDS	284427	284795	.	+	0	ID=he.00g056640.m01.CDS03-v1.0.a1;Name=he.00g056640.m01.CDS03;Parent=he.00g056640.m01-v1.0.a1;
JABWEG010000003.1	GenSAS_63493a1a2e90c-publish	exon	284846	284950	.	+	.	ID=he.00g056640.m01.exon04-v1.0.a1;Name=he.00g056640.m01.exon04;Parent=he.00g056640.m01-v1.0.a1;
JABWEG010000003.1	GenSAS_63493a1a2e90c-publish	CDS	284846	284950	.	+	0	ID=he.00g056640.m01.CDS04-v1.0.a1;Name=he.00g056640.m01.CDS04;Parent=he.00g056640.m01-v1.0.a1;
JABWEG010000003.1	GenSAS_63493a1a2e90c-publish	exon	285008	285076	.	+	.	ID=he.00g056640.m01.exon05-v1.0.a1;Name=he.00g056640.m01.exon05;Parent=he.00g056640.m01-v1.0.a1;
JABWEG010000003.1	GenSAS_63493a1a2e90c-publish	CDS	285008	285076	.	+	0	ID=he.00g056640.m01.CDS05-v1.0.a1;Name=he.00g056640.m01.CDS05;Parent=he.00g056640.m01-v1.0.a1;
JABWEG010000003.1	GenSAS_63493a1a2e90c-publish	exon	285135	285240	.	+	.	ID=he.00g056640.m01.exon06-v1.0.a1;Name=he.00g056640.m01.exon06;Parent=he.00g056640.m01-v1.0.a1;
JABWEG010000003.1	GenSAS_63493a1a2e90c-publish	CDS	285135	285240	.	+	0	ID=he.00g056640.m01.CDS06-v1.0.a1;Name=he.00g056640.m01.CDS06;Parent=he.00g056640.m01-v1.0.a1;
JABWEG010000003.1	GenSAS_63493a1a2e90c-publish	exon	285293	285443	.	+	.	ID=he.00g056640.m01.exon07-v1.0.a1;Name=he.00g056640.m01.exon07;Parent=he.00g056640.m01-v1.0.a1;
JABWEG010000003.1	GenSAS_63493a1a2e90c-publish	CDS	285293	285443	.	+	1	ID=he.00g056640.m01.CDS07-v1.0.a1;Name=he.00g056640.m01.CDS07;Parent=he.00g056640.m01-v1.0.a1;
JABWEG010000003.1	GenSAS_63493a1a2e90c-publish	exon	285502	285809	.	+	.	ID=he.00g056640.m01.exon08-v1.0.a1;Name=he.00g056640.m01.exon08;Parent=he.00g056640.m01-v1.0.a1;
JABWEG010000003.1	GenSAS_63493a1a2e90c-publish	CDS	285502	285809	.	+	2	ID=he.00g056640.m01.CDS08-v1.0.a1;Name=he.00g056640.m01.CDS08;Parent=he.00g056640.m01-v1.0.a1;
JABWEG010000003.1	GenSAS_63493a1a2e90c-publish	exon	285867	285907	.	+	.	ID=he.00g056640.m01.exon09-v1.0.a1;Name=he.00g056640.m01.exon09;Parent=he.00g056640.m01-v1.0.a1;
JABWEG010000003.1	GenSAS_63493a1a2e90c-publish	CDS	285867	285907	.	+	1	ID=he.00g056640.m01.CDS09-v1.0.a1;Name=he.00g056640.m01.CDS09;Parent=he.00g056640.m01-v1.0.a1;
JABWEG010000003.1	GenSAS_63493a1a2e90c-publish	exon	285963	286020	.	+	.	ID=he.00g056640.m01.exon10-v1.0.a1;Name=he.00g056640.m01.exon10;Parent=he.00g056640.m01-v1.0.a1;
JABWEG010000003.1	GenSAS_63493a1a2e90c-publish	CDS	285963	286020	.	+	0	ID=he.00g056640.m01.CDS10-v1.0.a1;Name=he.00g056640.m01.CDS10;Parent=he.00g056640.m01-v1.0.a1;
JABWEG010000003.1	GenSAS_63493a1a2e90c-publish	exon	286077	286126	.	+	.	ID=he.00g056640.m01.exon11-v1.0.a1;Name=he.00g056640.m01.exon11;Parent=he.00g056640.m01-v1.0.a1;
JABWEG010000003.1	GenSAS_63493a1a2e90c-publish	CDS	286077	286126	.	+	1	ID=he.00g056640.m01.CDS11-v1.0.a1;Name=he.00g056640.m01.CDS11;Parent=he.00g056640.m01-v1.0.a1;
JABWEG010000003.1	GenSAS_63493a1a2e90c-publish	gene	286931	288220	.	+	.	ID=he.00g056650-v1.0.a1;Name=he.00g056650;
JABWEG010000003.1	GenSAS_63493a1a2e90c-publish	mRNA	286931	288220	38460.00	+	.	ID=he.00g056650.m01-v1.0.a1;Name=he.00g056650.m01;Parent=he.00g056650-v1.0.a1;
JABWEG010000003.1	GenSAS_63493a1a2e90c-publish	exon	286931	287299	.	+	.	ID=he.00g056650.m01.exon01-v1.0.a1;Name=he.00g056650.m01.exon01;Parent=he.00g056650.m01-v1.0.a1;
JABWEG010000003.1	GenSAS_63493a1a2e90c-publish	CDS	286931	287299	.	+	0	ID=he.00g056650.m01.CDS01-v1.0.a1;Name=he.00g056650.m01.CDS01;Parent=he.00g056650.m01-v1.0.a1;
JABWEG010000003.1	GenSAS_63493a1a2e90c-publish	exon	287355	287555	.	+	.	ID=he.00g056650.m01.exon02-v1.0.a1;Name=he.00g056650.m01.exon02;Parent=he.00g056650.m01-v1.0.a1;
JABWEG010000003.1	GenSAS_63493a1a2e90c-publish	CDS	287355	287555	.	+	0	ID=he.00g056650.m01.CDS02-v1.0.a1;Name=he.00g056650.m01.CDS02;Parent=he.00g056650.m01-v1.0.a1;
JABWEG010000003.1	GenSAS_63493a1a2e90c-publish	exon	287611	287709	.	+	.	ID=he.00g056650.m01.exon03-v1.0.a1;Name=he.00g056650.m01.exon03;Parent=he.00g056650.m01-v1.0.a1;
JABWEG010000003.1	GenSAS_63493a1a2e90c-publish	CDS	287611	287709	.	+	0	ID=he.00g056650.m01.CDS03-v1.0.a1;Name=he.00g056650.m01.CDS03;Parent=he.00g056650.m01-v1.0.a1;
JABWEG010000003.1	GenSAS_63493a1a2e90c-publish	exon	287758	287808	.	+	.	ID=he.00g056650.m01.exon04-v1.0.a1;Name=he.00g056650.m01.exon04;Parent=he.00g056650.m01-v1.0.a1;
JABWEG010000003.1	GenSAS_63493a1a2e90c-publish	CDS	287758	287808	.	+	0	ID=he.00g056650.m01.CDS04-v1.0.a1;Name=he.00g056650.m01.CDS04;Parent=he.00g056650.m01-v1.0.a1;
JABWEG010000003.1	GenSAS_63493a1a2e90c-publish	exon	287861	287890	.	+	.	ID=he.00g056650.m01.exon05-v1.0.a1;Name=he.00g056650.m01.exon05;Parent=he.00g056650.m01-v1.0.a1;
JABWEG010000003.1	GenSAS_63493a1a2e90c-publish	CDS	287861	287890	.	+	0	ID=he.00g056650.m01.CDS05-v1.0.a1;Name=he.00g056650.m01.CDS05;Parent=he.00g056650.m01-v1.0.a1;
JABWEG010000003.1	GenSAS_63493a1a2e90c-publish	exon	287945	288019	.	+	.	ID=he.00g056650.m01.exon06-v1.0.a1;Name=he.00g056650.m01.exon06;Parent=he.00g056650.m01-v1.0.a1;
JABWEG010000003.1	GenSAS_63493a1a2e90c-publish	CDS	287945	288019	.	+	0	ID=he.00g056650.m01.CDS06-v1.0.a1;Name=he.00g056650.m01.CDS06;Parent=he.00g056650.m01-v1.0.a1;
JABWEG010000003.1	GenSAS_63493a1a2e90c-publish	exon	288080	288220	.	+	.	ID=he.00g056650.m01.exon07-v1.0.a1;Name=he.00g056650.m01.exon07;Parent=he.00g056650.m01-v1.0.a1;
JABWEG010000003.1	GenSAS_63493a1a2e90c-publish	CDS	288080	288220	.	+	0	ID=he.00g056650.m01.CDS07-v1.0.a1;Name=he.00g056650.m01.CDS07;Parent=he.00g056650.m01-v1.0.a1;
JABWEG010000003.1	GenSAS_63493a1a2e90c-publish	gene	288672	289618	.	-	.	ID=he.00g056660-v1.0.a1;Name=he.00g056660;
JABWEG010000003.1	GenSAS_63493a1a2e90c-publish	mRNA	288672	289618	9455.00	-	.	ID=he.00g056660.m01-v1.0.a1;Name=he.00g056660.m01;Parent=he.00g056660-v1.0.a1;
JABWEG010000003.1	GenSAS_63493a1a2e90c-publish	exon	288672	288885	.	-	.	ID=he.00g056660.m01.exon01-v1.0.a1;Name=he.00g056660.m01.exon01;Parent=he.00g056660.m01-v1.0.a1;
JABWEG010000003.1	GenSAS_63493a1a2e90c-publish	CDS	288672	288885	.	-	2	ID=he.00g056660.m01.CDS01-v1.0.a1;Name=he.00g056660.m01.CDS01;Parent=he.00g056660.m01-v1.0.a1;
JABWEG010000003.1	GenSAS_63493a1a2e90c-publish	exon	288944	289096	.	-	.	ID=he.00g056660.m01.exon02-v1.0.a1;Name=he.00g056660.m01.exon02;Parent=he.00g056660.m01-v1.0.a1;
JABWEG010000003.1	GenSAS_63493a1a2e90c-publish	CDS	288944	289096	.	-	2	ID=he.00g056660.m01.CDS02-v1.0.a1;Name=he.00g056660.m01.CDS02;Parent=he.00g056660.m01-v1.0.a1;
JABWEG010000003.1	GenSAS_63493a1a2e90c-publish	exon	289153	289292	.	-	.	ID=he.00g056660.m01.exon03-v1.0.a1;Name=he.00g056660.m01.exon03;Parent=he.00g056660.m01-v1.0.a1;
JABWEG010000003.1	GenSAS_63493a1a2e90c-publish	CDS	289153	289292	.	-	0	ID=he.00g056660.m01.CDS03-v1.0.a1;Name=he.00g056660.m01.CDS03;Parent=he.00g056660.m01-v1.0.a1;
JABWEG010000003.1	GenSAS_63493a1a2e90c-publish	exon	289355	289618	.	-	.	ID=he.00g056660.m01.exon04-v1.0.a1;Name=he.00g056660.m01.exon04;Parent=he.00g056660.m01-v1.0.a1;
JABWEG010000003.1	GenSAS_63493a1a2e90c-publish	CDS	289355	289618	.	-	0	ID=he.00g056660.m01.CDS04-v1.0.a1;Name=he.00g056660.m01.CDS04;Parent=he.00g056660.m01-v1.0.a1;
JABWEG010000003.1	GenSAS_63493a1a2e90c-publish	gene	291182	293925	.	+	.	ID=he.00g056670-v1.0.a1;Name=he.00g056670;
JABWEG010000003.1	GenSAS_63493a1a2e90c-publish	mRNA	291182	293925	1666760.00	+	.	ID=he.00g056670.m01-v1.0.a1;Name=he.00g056670.m01;Parent=he.00g056670-v1.0.a1;
JABWEG010000003.1	GenSAS_63493a1a2e90c-publish	exon	291182	291185	.	+	.	ID=he.00g056670.m01.exon01-v1.0.a1;Name=he.00g056670.m01.exon01;Parent=he.00g056670.m01-v1.0.a1;
JABWEG010000003.1	GenSAS_63493a1a2e90c-publish	CDS	291182	291185	.	+	0	ID=he.00g056670.m01.CDS01-v1.0.a1;Name=he.00g056670.m01.CDS01;Parent=he.00g056670.m01-v1.0.a1;
JABWEG010000003.1	GenSAS_63493a1a2e90c-publish	exon	291239	291297	.	+	.	ID=he.00g056670.m01.exon02-v1.0.a1;Name=he.00g056670.m01.exon02;Parent=he.00g056670.m01-v1.0.a1;
JABWEG010000003.1	GenSAS_63493a1a2e90c-publish	CDS	291239	291297	.	+	1	ID=he.00g056670.m01.CDS02-v1.0.a1;Name=he.00g056670.m01.CDS02;Parent=he.00g056670.m01-v1.0.a1;
JABWEG010000003.1	GenSAS_63493a1a2e90c-publish	exon	291361	291384	.	+	.	ID=he.00g056670.m01.exon03-v1.0.a1;Name=he.00g056670.m01.exon03;Parent=he.00g056670.m01-v1.0.a1;
JABWEG010000003.1	GenSAS_63493a1a2e90c-publish	CDS	291361	291384	.	+	0	ID=he.00g056670.m01.CDS03-v1.0.a1;Name=he.00g056670.m01.CDS03;Parent=he.00g056670.m01-v1.0.a1;
JABWEG010000003.1	GenSAS_63493a1a2e90c-publish	exon	291437	291588	.	+	.	ID=he.00g056670.m01.exon04-v1.0.a1;Name=he.00g056670.m01.exon04;Parent=he.00g056670.m01-v1.0.a1;
JABWEG010000003.1	GenSAS_63493a1a2e90c-publish	CDS	291437	291588	.	+	0	ID=he.00g056670.m01.CDS04-v1.0.a1;Name=he.00g056670.m01.CDS04;Parent=he.00g056670.m01-v1.0.a1;
JABWEG010000003.1	GenSAS_63493a1a2e90c-publish	exon	291641	291754	.	+	.	ID=he.00g056670.m01.exon05-v1.0.a1;Name=he.00g056670.m01.exon05;Parent=he.00g056670.m01-v1.0.a1;
JABWEG010000003.1	GenSAS_63493a1a2e90c-publish	CDS	291641	291754	.	+	2	ID=he.00g056670.m01.CDS05-v1.0.a1;Name=he.00g056670.m01.CDS05;Parent=he.00g056670.m01-v1.0.a1;
JABWEG010000003.1	GenSAS_63493a1a2e90c-publish	exon	291815	291832	.	+	.	ID=he.00g056670.m01.exon06-v1.0.a1;Name=he.00g056670.m01.exon06;Parent=he.00g056670.m01-v1.0.a1;
JABWEG010000003.1	GenSAS_63493a1a2e90c-publish	CDS	291815	291832	.	+	2	ID=he.00g056670.m01.CDS06-v1.0.a1;Name=he.00g056670.m01.CDS06;Parent=he.00g056670.m01-v1.0.a1;
JABWEG010000003.1	GenSAS_63493a1a2e90c-publish	exon	291894	291906	.	+	.	ID=he.00g056670.m01.exon07-v1.0.a1;Name=he.00g056670.m01.exon07;Parent=he.00g056670.m01-v1.0.a1;
JABWEG010000003.1	GenSAS_63493a1a2e90c-publish	CDS	291894	291906	.	+	2	ID=he.00g056670.m01.CDS07-v1.0.a1;Name=he.00g056670.m01.CDS07;Parent=he.00g056670.m01-v1.0.a1;
JABWEG010000003.1	GenSAS_63493a1a2e90c-publish	exon	291965	292101	.	+	.	ID=he.00g056670.m01.exon08-v1.0.a1;Name=he.00g056670.m01.exon08;Parent=he.00g056670.m01-v1.0.a1;
JABWEG010000003.1	GenSAS_63493a1a2e90c-publish	CDS	291965	292101	.	+	0	ID=he.00g056670.m01.CDS08-v1.0.a1;Name=he.00g056670.m01.CDS08;Parent=he.00g056670.m01-v1.0.a1;
JABWEG010000003.1	GenSAS_63493a1a2e90c-publish	exon	292157	292207	.	+	.	ID=he.00g056670.m01.exon09-v1.0.a1;Name=he.00g056670.m01.exon09;Parent=he.00g056670.m01-v1.0.a1;
JABWEG010000003.1	GenSAS_63493a1a2e90c-publish	CDS	292157	292207	.	+	2	ID=he.00g056670.m01.CDS09-v1.0.a1;Name=he.00g056670.m01.CDS09;Parent=he.00g056670.m01-v1.0.a1;
JABWEG010000003.1	GenSAS_63493a1a2e90c-publish	exon	292265	292441	.	+	.	ID=he.00g056670.m01.exon10-v1.0.a1;Name=he.00g056670.m01.exon10;Parent=he.00g056670.m01-v1.0.a1;
JABWEG010000003.1	GenSAS_63493a1a2e90c-publish	CDS	292265	292441	.	+	2	ID=he.00g056670.m01.CDS10-v1.0.a1;Name=he.00g056670.m01.CDS10;Parent=he.00g056670.m01-v1.0.a1;
JABWEG010000003.1	GenSAS_63493a1a2e90c-publish	exon	292498	292505	.	+	.	ID=he.00g056670.m01.exon11-v1.0.a1;Name=he.00g056670.m01.exon11;Parent=he.00g056670.m01-v1.0.a1;
JABWEG010000003.1	GenSAS_63493a1a2e90c-publish	CDS	292498	292505	.	+	2	ID=he.00g056670.m01.CDS11-v1.0.a1;Name=he.00g056670.m01.CDS11;Parent=he.00g056670.m01-v1.0.a1;
JABWEG010000003.1	GenSAS_63493a1a2e90c-publish	exon	292563	292592	.	+	.	ID=he.00g056670.m01.exon12-v1.0.a1;Name=he.00g056670.m01.exon12;Parent=he.00g056670.m01-v1.0.a1;
JABWEG010000003.1	GenSAS_63493a1a2e90c-publish	CDS	292563	292592	.	+	1	ID=he.00g056670.m01.CDS12-v1.0.a1;Name=he.00g056670.m01.CDS12;Parent=he.00g056670.m01-v1.0.a1;
JABWEG010000003.1	GenSAS_63493a1a2e90c-publish	exon	292649	292677	.	+	.	ID=he.00g056670.m01.exon13-v1.0.a1;Name=he.00g056670.m01.exon13;Parent=he.00g056670.m01-v1.0.a1;
JABWEG010000003.1	GenSAS_63493a1a2e90c-publish	CDS	292649	292677	.	+	1	ID=he.00g056670.m01.CDS13-v1.0.a1;Name=he.00g056670.m01.CDS13;Parent=he.00g056670.m01-v1.0.a1;
JABWEG010000003.1	GenSAS_63493a1a2e90c-publish	exon	292741	292840	.	+	.	ID=he.00g056670.m01.exon14-v1.0.a1;Name=he.00g056670.m01.exon14;Parent=he.00g056670.m01-v1.0.a1;
JABWEG010000003.1	GenSAS_63493a1a2e90c-publish	CDS	292741	292840	.	+	0	ID=he.00g056670.m01.CDS14-v1.0.a1;Name=he.00g056670.m01.CDS14;Parent=he.00g056670.m01-v1.0.a1;
JABWEG010000003.1	GenSAS_63493a1a2e90c-publish	exon	292905	293000	.	+	.	ID=he.00g056670.m01.exon15-v1.0.a1;Name=he.00g056670.m01.exon15;Parent=he.00g056670.m01-v1.0.a1;
JABWEG010000003.1	GenSAS_63493a1a2e90c-publish	CDS	292905	293000	.	+	1	ID=he.00g056670.m01.CDS15-v1.0.a1;Name=he.00g056670.m01.CDS15;Parent=he.00g056670.m01-v1.0.a1;
JABWEG010000003.1	GenSAS_63493a1a2e90c-publish	exon	293065	293082	.	+	.	ID=he.00g056670.m01.exon16-v1.0.a1;Name=he.00g056670.m01.exon16;Parent=he.00g056670.m01-v1.0.a1;
JABWEG010000003.1	GenSAS_63493a1a2e90c-publish	CDS	293065	293082	.	+	1	ID=he.00g056670.m01.CDS16-v1.0.a1;Name=he.00g056670.m01.CDS16;Parent=he.00g056670.m01-v1.0.a1;
JABWEG010000003.1	GenSAS_63493a1a2e90c-publish	exon	293151	293155	.	+	.	ID=he.00g056670.m01.exon17-v1.0.a1;Name=he.00g056670.m01.exon17;Parent=he.00g056670.m01-v1.0.a1;
JABWEG010000003.1	GenSAS_63493a1a2e90c-publish	CDS	293151	293155	.	+	1	ID=he.00g056670.m01.CDS17-v1.0.a1;Name=he.00g056670.m01.CDS17;Parent=he.00g056670.m01-v1.0.a1;
JABWEG010000003.1	GenSAS_63493a1a2e90c-publish	exon	293215	293240	.	+	.	ID=he.00g056670.m01.exon18-v1.0.a1;Name=he.00g056670.m01.exon18;Parent=he.00g056670.m01-v1.0.a1;
JABWEG010000003.1	GenSAS_63493a1a2e90c-publish	CDS	293215	293240	.	+	0	ID=he.00g056670.m01.CDS18-v1.0.a1;Name=he.00g056670.m01.CDS18;Parent=he.00g056670.m01-v1.0.a1;
JABWEG010000003.1	GenSAS_63493a1a2e90c-publish	exon	293291	293380	.	+	.	ID=he.00g056670.m01.exon19-v1.0.a1;Name=he.00g056670.m01.exon19;Parent=he.00g056670.m01-v1.0.a1;
JABWEG010000003.1	GenSAS_63493a1a2e90c-publish	CDS	293291	293380	.	+	2	ID=he.00g056670.m01.CDS19-v1.0.a1;Name=he.00g056670.m01.CDS19;Parent=he.00g056670.m01-v1.0.a1;
JABWEG010000003.1	GenSAS_63493a1a2e90c-publish	exon	293437	293463	.	+	.	ID=he.00g056670.m01.exon20-v1.0.a1;Name=he.00g056670.m01.exon20;Parent=he.00g056670.m01-v1.0.a1;
JABWEG010000003.1	GenSAS_63493a1a2e90c-publish	CDS	293437	293463	.	+	2	ID=he.00g056670.m01.CDS20-v1.0.a1;Name=he.00g056670.m01.CDS20;Parent=he.00g056670.m01-v1.0.a1;
JABWEG010000003.1	GenSAS_63493a1a2e90c-publish	exon	293524	293542	.	+	.	ID=he.00g056670.m01.exon21-v1.0.a1;Name=he.00g056670.m01.exon21;Parent=he.00g056670.m01-v1.0.a1;
JABWEG010000003.1	GenSAS_63493a1a2e90c-publish	CDS	293524	293542	.	+	2	ID=he.00g056670.m01.CDS21-v1.0.a1;Name=he.00g056670.m01.CDS21;Parent=he.00g056670.m01-v1.0.a1;
JABWEG010000003.1	GenSAS_63493a1a2e90c-publish	exon	293595	293663	.	+	.	ID=he.00g056670.m01.exon22-v1.0.a1;Name=he.00g056670.m01.exon22;Parent=he.00g056670.m01-v1.0.a1;
JABWEG010000003.1	GenSAS_63493a1a2e90c-publish	CDS	293595	293663	.	+	0	ID=he.00g056670.m01.CDS22-v1.0.a1;Name=he.00g056670.m01.CDS22;Parent=he.00g056670.m01-v1.0.a1;
JABWEG010000003.1	GenSAS_63493a1a2e90c-publish	exon	293715	293737	.	+	.	ID=he.00g056670.m01.exon23-v1.0.a1;Name=he.00g056670.m01.exon23;Parent=he.00g056670.m01-v1.0.a1;
JABWEG010000003.1	GenSAS_63493a1a2e90c-publish	CDS	293715	293737	.	+	0	ID=he.00g056670.m01.CDS23-v1.0.a1;Name=he.00g056670.m01.CDS23;Parent=he.00g056670.m01-v1.0.a1;
JABWEG010000003.1	GenSAS_63493a1a2e90c-publish	exon	293790	293925	.	+	.	ID=he.00g056670.m01.exon24-v1.0.a1;Name=he.00g056670.m01.exon24;Parent=he.00g056670.m01-v1.0.a1;
JABWEG010000003.1	GenSAS_63493a1a2e90c-publish	CDS	293790	293925	.	+	2	ID=he.00g056670.m01.CDS24-v1.0.a1;Name=he.00g056670.m01.CDS24;Parent=he.00g056670.m01-v1.0.a1;
JABWEG010000003.1	GenSAS_63493a1a2e90c-publish	gene	295647	301092	.	-	.	ID=he.00g056680-v1.0.a1;Name=he.00g056680;
JABWEG010000003.1	GenSAS_63493a1a2e90c-publish	mRNA	295647	301092	54445.00	-	.	ID=he.00g056680.m01-v1.0.a1;Name=he.00g056680.m01;Parent=he.00g056680-v1.0.a1;
JABWEG010000003.1	GenSAS_63493a1a2e90c-publish	exon	295647	297279	.	-	.	ID=he.00g056680.m01.exon01-v1.0.a1;Name=he.00g056680.m01.exon01;Parent=he.00g056680.m01-v1.0.a1;
JABWEG010000003.1	GenSAS_63493a1a2e90c-publish	CDS	295647	297279	.	-	2	ID=he.00g056680.m01.CDS01-v1.0.a1;Name=he.00g056680.m01.CDS01;Parent=he.00g056680.m01-v1.0.a1;
JABWEG010000003.1	GenSAS_63493a1a2e90c-publish	exon	297758	297986	.	-	.	ID=he.00g056680.m01.exon02-v1.0.a1;Name=he.00g056680.m01.exon02;Parent=he.00g056680.m01-v1.0.a1;
JABWEG010000003.1	GenSAS_63493a1a2e90c-publish	CDS	297758	297986	.	-	1	ID=he.00g056680.m01.CDS02-v1.0.a1;Name=he.00g056680.m01.CDS02;Parent=he.00g056680.m01-v1.0.a1;
JABWEG010000003.1	GenSAS_63493a1a2e90c-publish	exon	298037	298145	.	-	.	ID=he.00g056680.m01.exon03-v1.0.a1;Name=he.00g056680.m01.exon03;Parent=he.00g056680.m01-v1.0.a1;
JABWEG010000003.1	GenSAS_63493a1a2e90c-publish	CDS	298037	298145	.	-	0	ID=he.00g056680.m01.CDS03-v1.0.a1;Name=he.00g056680.m01.CDS03;Parent=he.00g056680.m01-v1.0.a1;
JABWEG010000003.1	GenSAS_63493a1a2e90c-publish	exon	298195	298322	.	-	.	ID=he.00g056680.m01.exon04-v1.0.a1;Name=he.00g056680.m01.exon04;Parent=he.00g056680.m01-v1.0.a1;
JABWEG010000003.1	GenSAS_63493a1a2e90c-publish	CDS	298195	298322	.	-	1	ID=he.00g056680.m01.CDS04-v1.0.a1;Name=he.00g056680.m01.CDS04;Parent=he.00g056680.m01-v1.0.a1;
JABWEG010000003.1	GenSAS_63493a1a2e90c-publish	exon	298385	298526	.	-	.	ID=he.00g056680.m01.exon05-v1.0.a1;Name=he.00g056680.m01.exon05;Parent=he.00g056680.m01-v1.0.a1;
JABWEG010000003.1	GenSAS_63493a1a2e90c-publish	CDS	298385	298526	.	-	0	ID=he.00g056680.m01.CDS05-v1.0.a1;Name=he.00g056680.m01.CDS05;Parent=he.00g056680.m01-v1.0.a1;
JABWEG010000003.1	GenSAS_63493a1a2e90c-publish	exon	298590	298645	.	-	.	ID=he.00g056680.m01.exon06-v1.0.a1;Name=he.00g056680.m01.exon06;Parent=he.00g056680.m01-v1.0.a1;
JABWEG010000003.1	GenSAS_63493a1a2e90c-publish	CDS	298590	298645	.	-	1	ID=he.00g056680.m01.CDS06-v1.0.a1;Name=he.00g056680.m01.CDS06;Parent=he.00g056680.m01-v1.0.a1;
JABWEG010000003.1	GenSAS_63493a1a2e90c-publish	exon	298701	298792	.	-	.	ID=he.00g056680.m01.exon07-v1.0.a1;Name=he.00g056680.m01.exon07;Parent=he.00g056680.m01-v1.0.a1;
JABWEG010000003.1	GenSAS_63493a1a2e90c-publish	CDS	298701	298792	.	-	2	ID=he.00g056680.m01.CDS07-v1.0.a1;Name=he.00g056680.m01.CDS07;Parent=he.00g056680.m01-v1.0.a1;
JABWEG010000003.1	GenSAS_63493a1a2e90c-publish	exon	298848	299065	.	-	.	ID=he.00g056680.m01.exon08-v1.0.a1;Name=he.00g056680.m01.exon08;Parent=he.00g056680.m01-v1.0.a1;
JABWEG010000003.1	GenSAS_63493a1a2e90c-publish	CDS	298848	299065	.	-	0	ID=he.00g056680.m01.CDS08-v1.0.a1;Name=he.00g056680.m01.CDS08;Parent=he.00g056680.m01-v1.0.a1;
JABWEG010000003.1	GenSAS_63493a1a2e90c-publish	exon	299119	299128	.	-	.	ID=he.00g056680.m01.exon09-v1.0.a1;Name=he.00g056680.m01.exon09;Parent=he.00g056680.m01-v1.0.a1;
JABWEG010000003.1	GenSAS_63493a1a2e90c-publish	CDS	299119	299128	.	-	2	ID=he.00g056680.m01.CDS09-v1.0.a1;Name=he.00g056680.m01.CDS09;Parent=he.00g056680.m01-v1.0.a1;
JABWEG010000003.1	GenSAS_63493a1a2e90c-publish	exon	299194	299290	.	-	.	ID=he.00g056680.m01.exon10-v1.0.a1;Name=he.00g056680.m01.exon10;Parent=he.00g056680.m01-v1.0.a1;
JABWEG010000003.1	GenSAS_63493a1a2e90c-publish	CDS	299194	299290	.	-	1	ID=he.00g056680.m01.CDS10-v1.0.a1;Name=he.00g056680.m01.CDS10;Parent=he.00g056680.m01-v1.0.a1;
JABWEG010000003.1	GenSAS_63493a1a2e90c-publish	exon	299349	299541	.	-	.	ID=he.00g056680.m01.exon11-v1.0.a1;Name=he.00g056680.m01.exon11;Parent=he.00g056680.m01-v1.0.a1;
JABWEG010000003.1	GenSAS_63493a1a2e90c-publish	CDS	299349	299541	.	-	0	ID=he.00g056680.m01.CDS11-v1.0.a1;Name=he.00g056680.m01.CDS11;Parent=he.00g056680.m01-v1.0.a1;
JABWEG010000003.1	GenSAS_63493a1a2e90c-publish	exon	299597	299665	.	-	.	ID=he.00g056680.m01.exon12-v1.0.a1;Name=he.00g056680.m01.exon12;Parent=he.00g056680.m01-v1.0.a1;
JABWEG010000003.1	GenSAS_63493a1a2e90c-publish	CDS	299597	299665	.	-	0	ID=he.00g056680.m01.CDS12-v1.0.a1;Name=he.00g056680.m01.CDS12;Parent=he.00g056680.m01-v1.0.a1;
JABWEG010000003.1	GenSAS_63493a1a2e90c-publish	exon	299866	299942	.	-	.	ID=he.00g056680.m01.exon13-v1.0.a1;Name=he.00g056680.m01.exon13;Parent=he.00g056680.m01-v1.0.a1;
JABWEG010000003.1	GenSAS_63493a1a2e90c-publish	CDS	299866	299942	.	-	1	ID=he.00g056680.m01.CDS13-v1.0.a1;Name=he.00g056680.m01.CDS13;Parent=he.00g056680.m01-v1.0.a1;
JABWEG010000003.1	GenSAS_63493a1a2e90c-publish	exon	300040	300095	.	-	.	ID=he.00g056680.m01.exon14-v1.0.a1;Name=he.00g056680.m01.exon14;Parent=he.00g056680.m01-v1.0.a1;
JABWEG010000003.1	GenSAS_63493a1a2e90c-publish	CDS	300040	300095	.	-	2	ID=he.00g056680.m01.CDS14-v1.0.a1;Name=he.00g056680.m01.CDS14;Parent=he.00g056680.m01-v1.0.a1;
JABWEG010000003.1	GenSAS_63493a1a2e90c-publish	exon	300199	300337	.	-	.	ID=he.00g056680.m01.exon15-v1.0.a1;Name=he.00g056680.m01.exon15;Parent=he.00g056680.m01-v1.0.a1;
JABWEG010000003.1	GenSAS_63493a1a2e90c-publish	CDS	300199	300337	.	-	1	ID=he.00g056680.m01.CDS15-v1.0.a1;Name=he.00g056680.m01.CDS15;Parent=he.00g056680.m01-v1.0.a1;
JABWEG010000003.1	GenSAS_63493a1a2e90c-publish	exon	300399	300507	.	-	.	ID=he.00g056680.m01.exon16-v1.0.a1;Name=he.00g056680.m01.exon16;Parent=he.00g056680.m01-v1.0.a1;
JABWEG010000003.1	GenSAS_63493a1a2e90c-publish	CDS	300399	300507	.	-	0	ID=he.00g056680.m01.CDS16-v1.0.a1;Name=he.00g056680.m01.CDS16;Parent=he.00g056680.m01-v1.0.a1;
JABWEG010000003.1	GenSAS_63493a1a2e90c-publish	exon	300574	301092	.	-	.	ID=he.00g056680.m01.exon17-v1.0.a1;Name=he.00g056680.m01.exon17;Parent=he.00g056680.m01-v1.0.a1;
JABWEG010000003.1	GenSAS_63493a1a2e90c-publish	CDS	300574	301092	.	-	0	ID=he.00g056680.m01.CDS17-v1.0.a1;Name=he.00g056680.m01.CDS17;Parent=he.00g056680.m01-v1.0.a1;
JABWEG010000003.1	GenSAS_63493a1a2e90c-publish	gene	302779	304051	.	-	.	ID=he.00g056690-v1.0.a1;Name=he.00g056690;
JABWEG010000003.1	GenSAS_63493a1a2e90c-publish	mRNA	302779	304051	12715.00	-	.	ID=he.00g056690.m01-v1.0.a1;Name=he.00g056690.m01;Parent=he.00g056690-v1.0.a1;
JABWEG010000003.1	GenSAS_63493a1a2e90c-publish	exon	302779	302859	.	-	.	ID=he.00g056690.m01.exon01-v1.0.a1;Name=he.00g056690.m01.exon01;Parent=he.00g056690.m01-v1.0.a1;
JABWEG010000003.1	GenSAS_63493a1a2e90c-publish	CDS	302779	302859	.	-	0	ID=he.00g056690.m01.CDS01-v1.0.a1;Name=he.00g056690.m01.CDS01;Parent=he.00g056690.m01-v1.0.a1;
JABWEG010000003.1	GenSAS_63493a1a2e90c-publish	exon	302913	303056	.	-	.	ID=he.00g056690.m01.exon02-v1.0.a1;Name=he.00g056690.m01.exon02;Parent=he.00g056690.m01-v1.0.a1;
JABWEG010000003.1	GenSAS_63493a1a2e90c-publish	CDS	302913	303056	.	-	0	ID=he.00g056690.m01.CDS02-v1.0.a1;Name=he.00g056690.m01.CDS02;Parent=he.00g056690.m01-v1.0.a1;
JABWEG010000003.1	GenSAS_63493a1a2e90c-publish	exon	303112	303203	.	-	.	ID=he.00g056690.m01.exon03-v1.0.a1;Name=he.00g056690.m01.exon03;Parent=he.00g056690.m01-v1.0.a1;
JABWEG010000003.1	GenSAS_63493a1a2e90c-publish	CDS	303112	303203	.	-	1	ID=he.00g056690.m01.CDS03-v1.0.a1;Name=he.00g056690.m01.CDS03;Parent=he.00g056690.m01-v1.0.a1;
JABWEG010000003.1	GenSAS_63493a1a2e90c-publish	exon	303260	303357	.	-	.	ID=he.00g056690.m01.exon04-v1.0.a1;Name=he.00g056690.m01.exon04;Parent=he.00g056690.m01-v1.0.a1;
JABWEG010000003.1	GenSAS_63493a1a2e90c-publish	CDS	303260	303357	.	-	2	ID=he.00g056690.m01.CDS04-v1.0.a1;Name=he.00g056690.m01.CDS04;Parent=he.00g056690.m01-v1.0.a1;
JABWEG010000003.1	GenSAS_63493a1a2e90c-publish	exon	303418	303598	.	-	.	ID=he.00g056690.m01.exon05-v1.0.a1;Name=he.00g056690.m01.exon05;Parent=he.00g056690.m01-v1.0.a1;
JABWEG010000003.1	GenSAS_63493a1a2e90c-publish	CDS	303418	303598	.	-	1	ID=he.00g056690.m01.CDS05-v1.0.a1;Name=he.00g056690.m01.CDS05;Parent=he.00g056690.m01-v1.0.a1;
JABWEG010000003.1	GenSAS_63493a1a2e90c-publish	exon	303653	303830	.	-	.	ID=he.00g056690.m01.exon06-v1.0.a1;Name=he.00g056690.m01.exon06;Parent=he.00g056690.m01-v1.0.a1;
JABWEG010000003.1	GenSAS_63493a1a2e90c-publish	CDS	303653	303830	.	-	0	ID=he.00g056690.m01.CDS06-v1.0.a1;Name=he.00g056690.m01.CDS06;Parent=he.00g056690.m01-v1.0.a1;
JABWEG010000003.1	GenSAS_63493a1a2e90c-publish	exon	303896	304051	.	-	.	ID=he.00g056690.m01.exon07-v1.0.a1;Name=he.00g056690.m01.exon07;Parent=he.00g056690.m01-v1.0.a1;
JABWEG010000003.1	GenSAS_63493a1a2e90c-publish	CDS	303896	304051	.	-	0	ID=he.00g056690.m01.CDS07-v1.0.a1;Name=he.00g056690.m01.CDS07;Parent=he.00g056690.m01-v1.0.a1;
JABWEG010000003.1	GenSAS_63493a1a2e90c-publish	gene	307885	309184	.	+	.	ID=he.00g056700-v1.0.a1;Name=he.00g056700;
JABWEG010000003.1	GenSAS_63493a1a2e90c-publish	mRNA	307885	309184	90255.00	+	.	ID=he.00g056700.m01-v1.0.a1;Name=he.00g056700.m01;Parent=he.00g056700-v1.0.a1;
JABWEG010000003.1	GenSAS_63493a1a2e90c-publish	exon	307885	308319	.	+	.	ID=he.00g056700.m01.exon01-v1.0.a1;Name=he.00g056700.m01.exon01;Parent=he.00g056700.m01-v1.0.a1;
JABWEG010000003.1	GenSAS_63493a1a2e90c-publish	CDS	307885	308319	.	+	0	ID=he.00g056700.m01.CDS01-v1.0.a1;Name=he.00g056700.m01.CDS01;Parent=he.00g056700.m01-v1.0.a1;
JABWEG010000003.1	GenSAS_63493a1a2e90c-publish	exon	308367	308439	.	+	.	ID=he.00g056700.m01.exon02-v1.0.a1;Name=he.00g056700.m01.exon02;Parent=he.00g056700.m01-v1.0.a1;
JABWEG010000003.1	GenSAS_63493a1a2e90c-publish	CDS	308367	308439	.	+	0	ID=he.00g056700.m01.CDS02-v1.0.a1;Name=he.00g056700.m01.CDS02;Parent=he.00g056700.m01-v1.0.a1;
JABWEG010000003.1	GenSAS_63493a1a2e90c-publish	exon	308487	309184	.	+	.	ID=he.00g056700.m01.exon03-v1.0.a1;Name=he.00g056700.m01.exon03;Parent=he.00g056700.m01-v1.0.a1;
JABWEG010000003.1	GenSAS_63493a1a2e90c-publish	CDS	308487	309184	.	+	1	ID=he.00g056700.m01.CDS03-v1.0.a1;Name=he.00g056700.m01.CDS03;Parent=he.00g056700.m01-v1.0.a1;
JABWEG010000003.1	GenSAS_63493a1a2e90c-publish	gene	309916	311120	.	-	.	ID=he.00g056710-v1.0.a1;Name=he.00g056710;
JABWEG010000003.1	GenSAS_63493a1a2e90c-publish	mRNA	309916	311120	12035.00	-	.	ID=he.00g056710.m01-v1.0.a1;Name=he.00g056710.m01;Parent=he.00g056710-v1.0.a1;
JABWEG010000003.1	GenSAS_63493a1a2e90c-publish	exon	309916	310005	.	-	.	ID=he.00g056710.m01.exon01-v1.0.a1;Name=he.00g056710.m01.exon01;Parent=he.00g056710.m01-v1.0.a1;
JABWEG010000003.1	GenSAS_63493a1a2e90c-publish	CDS	309916	310005	.	-	0	ID=he.00g056710.m01.CDS01-v1.0.a1;Name=he.00g056710.m01.CDS01;Parent=he.00g056710.m01-v1.0.a1;
JABWEG010000003.1	GenSAS_63493a1a2e90c-publish	exon	310060	310097	.	-	.	ID=he.00g056710.m01.exon02-v1.0.a1;Name=he.00g056710.m01.exon02;Parent=he.00g056710.m01-v1.0.a1;
JABWEG010000003.1	GenSAS_63493a1a2e90c-publish	CDS	310060	310097	.	-	1	ID=he.00g056710.m01.CDS02-v1.0.a1;Name=he.00g056710.m01.CDS02;Parent=he.00g056710.m01-v1.0.a1;
JABWEG010000003.1	GenSAS_63493a1a2e90c-publish	exon	310158	310315	.	-	.	ID=he.00g056710.m01.exon03-v1.0.a1;Name=he.00g056710.m01.exon03;Parent=he.00g056710.m01-v1.0.a1;
JABWEG010000003.1	GenSAS_63493a1a2e90c-publish	CDS	310158	310315	.	-	2	ID=he.00g056710.m01.CDS03-v1.0.a1;Name=he.00g056710.m01.CDS03;Parent=he.00g056710.m01-v1.0.a1;
JABWEG010000003.1	GenSAS_63493a1a2e90c-publish	exon	310373	310399	.	-	.	ID=he.00g056710.m01.exon04-v1.0.a1;Name=he.00g056710.m01.exon04;Parent=he.00g056710.m01-v1.0.a1;
JABWEG010000003.1	GenSAS_63493a1a2e90c-publish	CDS	310373	310399	.	-	2	ID=he.00g056710.m01.CDS04-v1.0.a1;Name=he.00g056710.m01.CDS04;Parent=he.00g056710.m01-v1.0.a1;
JABWEG010000003.1	GenSAS_63493a1a2e90c-publish	exon	310455	310520	.	-	.	ID=he.00g056710.m01.exon05-v1.0.a1;Name=he.00g056710.m01.exon05;Parent=he.00g056710.m01-v1.0.a1;
JABWEG010000003.1	GenSAS_63493a1a2e90c-publish	CDS	310455	310520	.	-	2	ID=he.00g056710.m01.CDS05-v1.0.a1;Name=he.00g056710.m01.CDS05;Parent=he.00g056710.m01-v1.0.a1;
JABWEG010000003.1	GenSAS_63493a1a2e90c-publish	exon	310587	310666	.	-	.	ID=he.00g056710.m01.exon06-v1.0.a1;Name=he.00g056710.m01.exon06;Parent=he.00g056710.m01-v1.0.a1;
JABWEG010000003.1	GenSAS_63493a1a2e90c-publish	CDS	310587	310666	.	-	0	ID=he.00g056710.m01.CDS06-v1.0.a1;Name=he.00g056710.m01.CDS06;Parent=he.00g056710.m01-v1.0.a1;
JABWEG010000003.1	GenSAS_63493a1a2e90c-publish	exon	310723	310760	.	-	.	ID=he.00g056710.m01.exon07-v1.0.a1;Name=he.00g056710.m01.exon07;Parent=he.00g056710.m01-v1.0.a1;
JABWEG010000003.1	GenSAS_63493a1a2e90c-publish	CDS	310723	310760	.	-	1	ID=he.00g056710.m01.CDS07-v1.0.a1;Name=he.00g056710.m01.CDS07;Parent=he.00g056710.m01-v1.0.a1;
JABWEG010000003.1	GenSAS_63493a1a2e90c-publish	exon	310825	310932	.	-	.	ID=he.00g056710.m01.exon08-v1.0.a1;Name=he.00g056710.m01.exon08;Parent=he.00g056710.m01-v1.0.a1;
JABWEG010000003.1	GenSAS_63493a1a2e90c-publish	CDS	310825	310932	.	-	1	ID=he.00g056710.m01.CDS08-v1.0.a1;Name=he.00g056710.m01.CDS08;Parent=he.00g056710.m01-v1.0.a1;
JABWEG010000003.1	GenSAS_63493a1a2e90c-publish	exon	310994	311120	.	-	.	ID=he.00g056710.m01.exon09-v1.0.a1;Name=he.00g056710.m01.exon09;Parent=he.00g056710.m01-v1.0.a1;
JABWEG010000003.1	GenSAS_63493a1a2e90c-publish	CDS	310994	311120	.	-	0	ID=he.00g056710.m01.CDS09-v1.0.a1;Name=he.00g056710.m01.CDS09;Parent=he.00g056710.m01-v1.0.a1;
JABWEG010000003.1	GenSAS_63493a1a2e90c-publish	gene	314524	315475	.	+	.	ID=he.00g056720-v1.0.a1;Name=he.00g056720;
JABWEG010000003.1	GenSAS_63493a1a2e90c-publish	mRNA	314524	315475	1759715.00	+	.	ID=he.00g056720.m01-v1.0.a1;Name=he.00g056720.m01;Parent=he.00g056720-v1.0.a1;
JABWEG010000003.1	GenSAS_63493a1a2e90c-publish	exon	314524	314628	.	+	.	ID=he.00g056720.m01.exon01-v1.0.a1;Name=he.00g056720.m01.exon01;Parent=he.00g056720.m01-v1.0.a1;
JABWEG010000003.1	GenSAS_63493a1a2e90c-publish	CDS	314524	314628	.	+	0	ID=he.00g056720.m01.CDS01-v1.0.a1;Name=he.00g056720.m01.CDS01;Parent=he.00g056720.m01-v1.0.a1;
JABWEG010000003.1	GenSAS_63493a1a2e90c-publish	exon	314684	314786	.	+	.	ID=he.00g056720.m01.exon02-v1.0.a1;Name=he.00g056720.m01.exon02;Parent=he.00g056720.m01-v1.0.a1;
JABWEG010000003.1	GenSAS_63493a1a2e90c-publish	CDS	314684	314786	.	+	0	ID=he.00g056720.m01.CDS02-v1.0.a1;Name=he.00g056720.m01.CDS02;Parent=he.00g056720.m01-v1.0.a1;
JABWEG010000003.1	GenSAS_63493a1a2e90c-publish	exon	314839	315320	.	+	.	ID=he.00g056720.m01.exon03-v1.0.a1;Name=he.00g056720.m01.exon03;Parent=he.00g056720.m01-v1.0.a1;
JABWEG010000003.1	GenSAS_63493a1a2e90c-publish	CDS	314839	315320	.	+	1	ID=he.00g056720.m01.CDS03-v1.0.a1;Name=he.00g056720.m01.CDS03;Parent=he.00g056720.m01-v1.0.a1;
JABWEG010000003.1	GenSAS_63493a1a2e90c-publish	exon	315377	315475	.	+	.	ID=he.00g056720.m01.exon04-v1.0.a1;Name=he.00g056720.m01.exon04;Parent=he.00g056720.m01-v1.0.a1;
JABWEG010000003.1	GenSAS_63493a1a2e90c-publish	CDS	315377	315475	.	+	0	ID=he.00g056720.m01.CDS04-v1.0.a1;Name=he.00g056720.m01.CDS04;Parent=he.00g056720.m01-v1.0.a1;
JABWEG010000003.1	GenSAS_63493a1a2e90c-publish	gene	316038	316666	.	-	.	ID=he.00g056730-v1.0.a1;Name=he.00g056730;
JABWEG010000003.1	GenSAS_63493a1a2e90c-publish	mRNA	316038	316666	5965.00	-	.	ID=he.00g056730.m01-v1.0.a1;Name=he.00g056730.m01;Parent=he.00g056730-v1.0.a1;
JABWEG010000003.1	GenSAS_63493a1a2e90c-publish	exon	316038	316343	.	-	.	ID=he.00g056730.m01.exon01-v1.0.a1;Name=he.00g056730.m01.exon01;Parent=he.00g056730.m01-v1.0.a1;
JABWEG010000003.1	GenSAS_63493a1a2e90c-publish	CDS	316038	316343	.	-	0	ID=he.00g056730.m01.CDS01-v1.0.a1;Name=he.00g056730.m01.CDS01;Parent=he.00g056730.m01-v1.0.a1;
JABWEG010000003.1	GenSAS_63493a1a2e90c-publish	exon	316395	316549	.	-	.	ID=he.00g056730.m01.exon02-v1.0.a1;Name=he.00g056730.m01.exon02;Parent=he.00g056730.m01-v1.0.a1;
JABWEG010000003.1	GenSAS_63493a1a2e90c-publish	CDS	316395	316549	.	-	1	ID=he.00g056730.m01.CDS02-v1.0.a1;Name=he.00g056730.m01.CDS02;Parent=he.00g056730.m01-v1.0.a1;
JABWEG010000003.1	GenSAS_63493a1a2e90c-publish	exon	316603	316666	.	-	.	ID=he.00g056730.m01.exon03-v1.0.a1;Name=he.00g056730.m01.exon03;Parent=he.00g056730.m01-v1.0.a1;
JABWEG010000003.1	GenSAS_63493a1a2e90c-publish	CDS	316603	316666	.	-	0	ID=he.00g056730.m01.CDS03-v1.0.a1;Name=he.00g056730.m01.CDS03;Parent=he.00g056730.m01-v1.0.a1;
JABWEG010000003.1	GenSAS_63493a1a2e90c-publish	gene	318259	322015	.	+	.	ID=he.00g056740-v1.0.a1;Name=he.00g056740;
JABWEG010000003.1	GenSAS_63493a1a2e90c-publish	mRNA	318259	322015	2878265.00	+	.	ID=he.00g056740.m01-v1.0.a1;Name=he.00g056740.m01;Parent=he.00g056740-v1.0.a1;
JABWEG010000003.1	GenSAS_63493a1a2e90c-publish	exon	318259	318429	.	+	.	ID=he.00g056740.m01.exon01-v1.0.a1;Name=he.00g056740.m01.exon01;Parent=he.00g056740.m01-v1.0.a1;
JABWEG010000003.1	GenSAS_63493a1a2e90c-publish	CDS	318259	318429	.	+	0	ID=he.00g056740.m01.CDS01-v1.0.a1;Name=he.00g056740.m01.CDS01;Parent=he.00g056740.m01-v1.0.a1;
JABWEG010000003.1	GenSAS_63493a1a2e90c-publish	exon	318495	318517	.	+	.	ID=he.00g056740.m01.exon02-v1.0.a1;Name=he.00g056740.m01.exon02;Parent=he.00g056740.m01-v1.0.a1;
JABWEG010000003.1	GenSAS_63493a1a2e90c-publish	CDS	318495	318517	.	+	0	ID=he.00g056740.m01.CDS02-v1.0.a1;Name=he.00g056740.m01.CDS02;Parent=he.00g056740.m01-v1.0.a1;
JABWEG010000003.1	GenSAS_63493a1a2e90c-publish	exon	318569	318766	.	+	.	ID=he.00g056740.m01.exon03-v1.0.a1;Name=he.00g056740.m01.exon03;Parent=he.00g056740.m01-v1.0.a1;
JABWEG010000003.1	GenSAS_63493a1a2e90c-publish	CDS	318569	318766	.	+	2	ID=he.00g056740.m01.CDS03-v1.0.a1;Name=he.00g056740.m01.CDS03;Parent=he.00g056740.m01-v1.0.a1;
JABWEG010000003.1	GenSAS_63493a1a2e90c-publish	exon	318822	319153	.	+	.	ID=he.00g056740.m01.exon04-v1.0.a1;Name=he.00g056740.m01.exon04;Parent=he.00g056740.m01-v1.0.a1;
JABWEG010000003.1	GenSAS_63493a1a2e90c-publish	CDS	318822	319153	.	+	2	ID=he.00g056740.m01.CDS04-v1.0.a1;Name=he.00g056740.m01.CDS04;Parent=he.00g056740.m01-v1.0.a1;
JABWEG010000003.1	GenSAS_63493a1a2e90c-publish	exon	319208	319241	.	+	.	ID=he.00g056740.m01.exon05-v1.0.a1;Name=he.00g056740.m01.exon05;Parent=he.00g056740.m01-v1.0.a1;
JABWEG010000003.1	GenSAS_63493a1a2e90c-publish	CDS	319208	319241	.	+	1	ID=he.00g056740.m01.CDS05-v1.0.a1;Name=he.00g056740.m01.CDS05;Parent=he.00g056740.m01-v1.0.a1;
JABWEG010000003.1	GenSAS_63493a1a2e90c-publish	exon	319298	319344	.	+	.	ID=he.00g056740.m01.exon06-v1.0.a1;Name=he.00g056740.m01.exon06;Parent=he.00g056740.m01-v1.0.a1;
JABWEG010000003.1	GenSAS_63493a1a2e90c-publish	CDS	319298	319344	.	+	2	ID=he.00g056740.m01.CDS06-v1.0.a1;Name=he.00g056740.m01.CDS06;Parent=he.00g056740.m01-v1.0.a1;
JABWEG010000003.1	GenSAS_63493a1a2e90c-publish	exon	319400	319465	.	+	.	ID=he.00g056740.m01.exon07-v1.0.a1;Name=he.00g056740.m01.exon07;Parent=he.00g056740.m01-v1.0.a1;
JABWEG010000003.1	GenSAS_63493a1a2e90c-publish	CDS	319400	319465	.	+	1	ID=he.00g056740.m01.CDS07-v1.0.a1;Name=he.00g056740.m01.CDS07;Parent=he.00g056740.m01-v1.0.a1;
JABWEG010000003.1	GenSAS_63493a1a2e90c-publish	exon	319540	319757	.	+	.	ID=he.00g056740.m01.exon08-v1.0.a1;Name=he.00g056740.m01.exon08;Parent=he.00g056740.m01-v1.0.a1;
JABWEG010000003.1	GenSAS_63493a1a2e90c-publish	CDS	319540	319757	.	+	1	ID=he.00g056740.m01.CDS08-v1.0.a1;Name=he.00g056740.m01.CDS08;Parent=he.00g056740.m01-v1.0.a1;
JABWEG010000003.1	GenSAS_63493a1a2e90c-publish	exon	319812	320326	.	+	.	ID=he.00g056740.m01.exon09-v1.0.a1;Name=he.00g056740.m01.exon09;Parent=he.00g056740.m01-v1.0.a1;
JABWEG010000003.1	GenSAS_63493a1a2e90c-publish	CDS	319812	320326	.	+	0	ID=he.00g056740.m01.CDS09-v1.0.a1;Name=he.00g056740.m01.CDS09;Parent=he.00g056740.m01-v1.0.a1;
JABWEG010000003.1	GenSAS_63493a1a2e90c-publish	exon	320398	320522	.	+	.	ID=he.00g056740.m01.exon10-v1.0.a1;Name=he.00g056740.m01.exon10;Parent=he.00g056740.m01-v1.0.a1;
JABWEG010000003.1	GenSAS_63493a1a2e90c-publish	CDS	320398	320522	.	+	2	ID=he.00g056740.m01.CDS10-v1.0.a1;Name=he.00g056740.m01.CDS10;Parent=he.00g056740.m01-v1.0.a1;
JABWEG010000003.1	GenSAS_63493a1a2e90c-publish	exon	320579	321216	.	+	.	ID=he.00g056740.m01.exon11-v1.0.a1;Name=he.00g056740.m01.exon11;Parent=he.00g056740.m01-v1.0.a1;
JABWEG010000003.1	GenSAS_63493a1a2e90c-publish	CDS	320579	321216	.	+	1	ID=he.00g056740.m01.CDS11-v1.0.a1;Name=he.00g056740.m01.CDS11;Parent=he.00g056740.m01-v1.0.a1;
JABWEG010000003.1	GenSAS_63493a1a2e90c-publish	exon	321275	322015	.	+	.	ID=he.00g056740.m01.exon12-v1.0.a1;Name=he.00g056740.m01.exon12;Parent=he.00g056740.m01-v1.0.a1;
JABWEG010000003.1	GenSAS_63493a1a2e90c-publish	CDS	321275	322015	.	+	0	ID=he.00g056740.m01.CDS12-v1.0.a1;Name=he.00g056740.m01.CDS12;Parent=he.00g056740.m01-v1.0.a1;
JABWEG010000003.1	GenSAS_63493a1a2e90c-publish	gene	325033	326259	.	-	.	ID=he.00g056750-v1.0.a1;Name=he.00g056750;
JABWEG010000003.1	GenSAS_63493a1a2e90c-publish	mRNA	325033	326259	11925.00	-	.	ID=he.00g056750.m01-v1.0.a1;Name=he.00g056750.m01;Parent=he.00g056750-v1.0.a1;
JABWEG010000003.1	GenSAS_63493a1a2e90c-publish	exon	325033	325459	.	-	.	ID=he.00g056750.m01.exon01-v1.0.a1;Name=he.00g056750.m01.exon01;Parent=he.00g056750.m01-v1.0.a1;
JABWEG010000003.1	GenSAS_63493a1a2e90c-publish	CDS	325033	325459	.	-	2	ID=he.00g056750.m01.CDS01-v1.0.a1;Name=he.00g056750.m01.CDS01;Parent=he.00g056750.m01-v1.0.a1;
JABWEG010000003.1	GenSAS_63493a1a2e90c-publish	exon	325519	325682	.	-	.	ID=he.00g056750.m01.exon02-v1.0.a1;Name=he.00g056750.m01.exon02;Parent=he.00g056750.m01-v1.0.a1;
JABWEG010000003.1	GenSAS_63493a1a2e90c-publish	CDS	325519	325682	.	-	0	ID=he.00g056750.m01.CDS02-v1.0.a1;Name=he.00g056750.m01.CDS02;Parent=he.00g056750.m01-v1.0.a1;
JABWEG010000003.1	GenSAS_63493a1a2e90c-publish	exon	325882	326008	.	-	.	ID=he.00g056750.m01.exon03-v1.0.a1;Name=he.00g056750.m01.exon03;Parent=he.00g056750.m01-v1.0.a1;
JABWEG010000003.1	GenSAS_63493a1a2e90c-publish	CDS	325882	326008	.	-	2	ID=he.00g056750.m01.CDS03-v1.0.a1;Name=he.00g056750.m01.CDS03;Parent=he.00g056750.m01-v1.0.a1;
JABWEG010000003.1	GenSAS_63493a1a2e90c-publish	exon	326066	326259	.	-	.	ID=he.00g056750.m01.exon04-v1.0.a1;Name=he.00g056750.m01.exon04;Parent=he.00g056750.m01-v1.0.a1;
JABWEG010000003.1	GenSAS_63493a1a2e90c-publish	CDS	326066	326259	.	-	0	ID=he.00g056750.m01.CDS04-v1.0.a1;Name=he.00g056750.m01.CDS04;Parent=he.00g056750.m01-v1.0.a1;
JABWEG010000003.1	GenSAS_63493a1a2e90c-publish	gene	327168	329604	.	+	.	ID=he.00g056760-v1.0.a1;Name=he.00g056760;
JABWEG010000003.1	GenSAS_63493a1a2e90c-publish	mRNA	327168	329604	9692955.00	+	.	ID=he.00g056760.m01-v1.0.a1;Name=he.00g056760.m01;Parent=he.00g056760-v1.0.a1;
JABWEG010000003.1	GenSAS_63493a1a2e90c-publish	exon	327168	327234	.	+	.	ID=he.00g056760.m01.exon01-v1.0.a1;Name=he.00g056760.m01.exon01;Parent=he.00g056760.m01-v1.0.a1;
JABWEG010000003.1	GenSAS_63493a1a2e90c-publish	CDS	327168	327234	.	+	0	ID=he.00g056760.m01.CDS01-v1.0.a1;Name=he.00g056760.m01.CDS01;Parent=he.00g056760.m01-v1.0.a1;
JABWEG010000003.1	GenSAS_63493a1a2e90c-publish	exon	327285	327529	.	+	.	ID=he.00g056760.m01.exon02-v1.0.a1;Name=he.00g056760.m01.exon02;Parent=he.00g056760.m01-v1.0.a1;
JABWEG010000003.1	GenSAS_63493a1a2e90c-publish	CDS	327285	327529	.	+	1	ID=he.00g056760.m01.CDS02-v1.0.a1;Name=he.00g056760.m01.CDS02;Parent=he.00g056760.m01-v1.0.a1;
JABWEG010000003.1	GenSAS_63493a1a2e90c-publish	exon	327593	327931	.	+	.	ID=he.00g056760.m01.exon03-v1.0.a1;Name=he.00g056760.m01.exon03;Parent=he.00g056760.m01-v1.0.a1;
JABWEG010000003.1	GenSAS_63493a1a2e90c-publish	CDS	327593	327931	.	+	0	ID=he.00g056760.m01.CDS03-v1.0.a1;Name=he.00g056760.m01.CDS03;Parent=he.00g056760.m01-v1.0.a1;
JABWEG010000003.1	GenSAS_63493a1a2e90c-publish	exon	327984	328282	.	+	.	ID=he.00g056760.m01.exon04-v1.0.a1;Name=he.00g056760.m01.exon04;Parent=he.00g056760.m01-v1.0.a1;
JABWEG010000003.1	GenSAS_63493a1a2e90c-publish	CDS	327984	328282	.	+	0	ID=he.00g056760.m01.CDS04-v1.0.a1;Name=he.00g056760.m01.CDS04;Parent=he.00g056760.m01-v1.0.a1;
JABWEG010000003.1	GenSAS_63493a1a2e90c-publish	exon	328341	328738	.	+	.	ID=he.00g056760.m01.exon05-v1.0.a1;Name=he.00g056760.m01.exon05;Parent=he.00g056760.m01-v1.0.a1;
JABWEG010000003.1	GenSAS_63493a1a2e90c-publish	CDS	328341	328738	.	+	2	ID=he.00g056760.m01.CDS05-v1.0.a1;Name=he.00g056760.m01.CDS05;Parent=he.00g056760.m01-v1.0.a1;
JABWEG010000003.1	GenSAS_63493a1a2e90c-publish	exon	328795	329189	.	+	.	ID=he.00g056760.m01.exon06-v1.0.a1;Name=he.00g056760.m01.exon06;Parent=he.00g056760.m01-v1.0.a1;
JABWEG010000003.1	GenSAS_63493a1a2e90c-publish	CDS	328795	329189	.	+	1	ID=he.00g056760.m01.CDS06-v1.0.a1;Name=he.00g056760.m01.CDS06;Parent=he.00g056760.m01-v1.0.a1;
JABWEG010000003.1	GenSAS_63493a1a2e90c-publish	exon	329242	329604	.	+	.	ID=he.00g056760.m01.exon07-v1.0.a1;Name=he.00g056760.m01.exon07;Parent=he.00g056760.m01-v1.0.a1;
JABWEG010000003.1	GenSAS_63493a1a2e90c-publish	CDS	329242	329604	.	+	0	ID=he.00g056760.m01.CDS07-v1.0.a1;Name=he.00g056760.m01.CDS07;Parent=he.00g056760.m01-v1.0.a1;
JABWEG010000003.1	GenSAS_63493a1a2e90c-publish	gene	330093	334994	.	-	.	ID=he.00g056770-v1.0.a1;Name=he.00g056770;
JABWEG010000003.1	GenSAS_63493a1a2e90c-publish	mRNA	330093	334994	47945.00	-	.	ID=he.00g056770.m01-v1.0.a1;Name=he.00g056770.m01;Parent=he.00g056770-v1.0.a1;
JABWEG010000003.1	GenSAS_63493a1a2e90c-publish	exon	330093	330627	.	-	.	ID=he.00g056770.m01.exon01-v1.0.a1;Name=he.00g056770.m01.exon01;Parent=he.00g056770.m01-v1.0.a1;
JABWEG010000003.1	GenSAS_63493a1a2e90c-publish	CDS	330093	330627	.	-	2	ID=he.00g056770.m01.CDS01-v1.0.a1;Name=he.00g056770.m01.CDS01;Parent=he.00g056770.m01-v1.0.a1;
JABWEG010000003.1	GenSAS_63493a1a2e90c-publish	exon	330706	330808	.	-	.	ID=he.00g056770.m01.exon02-v1.0.a1;Name=he.00g056770.m01.exon02;Parent=he.00g056770.m01-v1.0.a1;
JABWEG010000003.1	GenSAS_63493a1a2e90c-publish	CDS	330706	330808	.	-	1	ID=he.00g056770.m01.CDS02-v1.0.a1;Name=he.00g056770.m01.CDS02;Parent=he.00g056770.m01-v1.0.a1;
JABWEG010000003.1	GenSAS_63493a1a2e90c-publish	exon	330859	330922	.	-	.	ID=he.00g056770.m01.exon03-v1.0.a1;Name=he.00g056770.m01.exon03;Parent=he.00g056770.m01-v1.0.a1;
JABWEG010000003.1	GenSAS_63493a1a2e90c-publish	CDS	330859	330922	.	-	0	ID=he.00g056770.m01.CDS03-v1.0.a1;Name=he.00g056770.m01.CDS03;Parent=he.00g056770.m01-v1.0.a1;
JABWEG010000003.1	GenSAS_63493a1a2e90c-publish	exon	330978	331444	.	-	.	ID=he.00g056770.m01.exon04-v1.0.a1;Name=he.00g056770.m01.exon04;Parent=he.00g056770.m01-v1.0.a1;
JABWEG010000003.1	GenSAS_63493a1a2e90c-publish	CDS	330978	331444	.	-	1	ID=he.00g056770.m01.CDS04-v1.0.a1;Name=he.00g056770.m01.CDS04;Parent=he.00g056770.m01-v1.0.a1;
JABWEG010000003.1	GenSAS_63493a1a2e90c-publish	exon	331507	331670	.	-	.	ID=he.00g056770.m01.exon05-v1.0.a1;Name=he.00g056770.m01.exon05;Parent=he.00g056770.m01-v1.0.a1;
JABWEG010000003.1	GenSAS_63493a1a2e90c-publish	CDS	331507	331670	.	-	2	ID=he.00g056770.m01.CDS05-v1.0.a1;Name=he.00g056770.m01.CDS05;Parent=he.00g056770.m01-v1.0.a1;
JABWEG010000003.1	GenSAS_63493a1a2e90c-publish	exon	331722	331885	.	-	.	ID=he.00g056770.m01.exon06-v1.0.a1;Name=he.00g056770.m01.exon06;Parent=he.00g056770.m01-v1.0.a1;
JABWEG010000003.1	GenSAS_63493a1a2e90c-publish	CDS	331722	331885	.	-	0	ID=he.00g056770.m01.CDS06-v1.0.a1;Name=he.00g056770.m01.CDS06;Parent=he.00g056770.m01-v1.0.a1;
JABWEG010000003.1	GenSAS_63493a1a2e90c-publish	exon	331935	332278	.	-	.	ID=he.00g056770.m01.exon07-v1.0.a1;Name=he.00g056770.m01.exon07;Parent=he.00g056770.m01-v1.0.a1;
JABWEG010000003.1	GenSAS_63493a1a2e90c-publish	CDS	331935	332278	.	-	1	ID=he.00g056770.m01.CDS07-v1.0.a1;Name=he.00g056770.m01.CDS07;Parent=he.00g056770.m01-v1.0.a1;
JABWEG010000003.1	GenSAS_63493a1a2e90c-publish	exon	332331	332394	.	-	.	ID=he.00g056770.m01.exon08-v1.0.a1;Name=he.00g056770.m01.exon08;Parent=he.00g056770.m01-v1.0.a1;
JABWEG010000003.1	GenSAS_63493a1a2e90c-publish	CDS	332331	332394	.	-	0	ID=he.00g056770.m01.CDS08-v1.0.a1;Name=he.00g056770.m01.CDS08;Parent=he.00g056770.m01-v1.0.a1;
JABWEG010000003.1	GenSAS_63493a1a2e90c-publish	exon	332451	332512	.	-	.	ID=he.00g056770.m01.exon09-v1.0.a1;Name=he.00g056770.m01.exon09;Parent=he.00g056770.m01-v1.0.a1;
JABWEG010000003.1	GenSAS_63493a1a2e90c-publish	CDS	332451	332512	.	-	1	ID=he.00g056770.m01.CDS09-v1.0.a1;Name=he.00g056770.m01.CDS09;Parent=he.00g056770.m01-v1.0.a1;
JABWEG010000003.1	GenSAS_63493a1a2e90c-publish	exon	332567	332712	.	-	.	ID=he.00g056770.m01.exon10-v1.0.a1;Name=he.00g056770.m01.exon10;Parent=he.00g056770.m01-v1.0.a1;
JABWEG010000003.1	GenSAS_63493a1a2e90c-publish	CDS	332567	332712	.	-	2	ID=he.00g056770.m01.CDS10-v1.0.a1;Name=he.00g056770.m01.CDS10;Parent=he.00g056770.m01-v1.0.a1;
JABWEG010000003.1	GenSAS_63493a1a2e90c-publish	exon	332774	332910	.	-	.	ID=he.00g056770.m01.exon11-v1.0.a1;Name=he.00g056770.m01.exon11;Parent=he.00g056770.m01-v1.0.a1;
JABWEG010000003.1	GenSAS_63493a1a2e90c-publish	CDS	332774	332910	.	-	0	ID=he.00g056770.m01.CDS11-v1.0.a1;Name=he.00g056770.m01.CDS11;Parent=he.00g056770.m01-v1.0.a1;
JABWEG010000003.1	GenSAS_63493a1a2e90c-publish	exon	332975	333049	.	-	.	ID=he.00g056770.m01.exon12-v1.0.a1;Name=he.00g056770.m01.exon12;Parent=he.00g056770.m01-v1.0.a1;
JABWEG010000003.1	GenSAS_63493a1a2e90c-publish	CDS	332975	333049	.	-	0	ID=he.00g056770.m01.CDS12-v1.0.a1;Name=he.00g056770.m01.CDS12;Parent=he.00g056770.m01-v1.0.a1;
JABWEG010000003.1	GenSAS_63493a1a2e90c-publish	exon	333110	333380	.	-	.	ID=he.00g056770.m01.exon13-v1.0.a1;Name=he.00g056770.m01.exon13;Parent=he.00g056770.m01-v1.0.a1;
JABWEG010000003.1	GenSAS_63493a1a2e90c-publish	CDS	333110	333380	.	-	2	ID=he.00g056770.m01.CDS13-v1.0.a1;Name=he.00g056770.m01.CDS13;Parent=he.00g056770.m01-v1.0.a1;
JABWEG010000003.1	GenSAS_63493a1a2e90c-publish	exon	333433	333575	.	-	.	ID=he.00g056770.m01.exon14-v1.0.a1;Name=he.00g056770.m01.exon14;Parent=he.00g056770.m01-v1.0.a1;
JABWEG010000003.1	GenSAS_63493a1a2e90c-publish	CDS	333433	333575	.	-	0	ID=he.00g056770.m01.CDS14-v1.0.a1;Name=he.00g056770.m01.CDS14;Parent=he.00g056770.m01-v1.0.a1;
JABWEG010000003.1	GenSAS_63493a1a2e90c-publish	exon	333624	333741	.	-	.	ID=he.00g056770.m01.exon15-v1.0.a1;Name=he.00g056770.m01.exon15;Parent=he.00g056770.m01-v1.0.a1;
JABWEG010000003.1	GenSAS_63493a1a2e90c-publish	CDS	333624	333741	.	-	2	ID=he.00g056770.m01.CDS15-v1.0.a1;Name=he.00g056770.m01.CDS15;Parent=he.00g056770.m01-v1.0.a1;
JABWEG010000003.1	GenSAS_63493a1a2e90c-publish	exon	333805	334038	.	-	.	ID=he.00g056770.m01.exon16-v1.0.a1;Name=he.00g056770.m01.exon16;Parent=he.00g056770.m01-v1.0.a1;
JABWEG010000003.1	GenSAS_63493a1a2e90c-publish	CDS	333805	334038	.	-	2	ID=he.00g056770.m01.CDS16-v1.0.a1;Name=he.00g056770.m01.CDS16;Parent=he.00g056770.m01-v1.0.a1;
JABWEG010000003.1	GenSAS_63493a1a2e90c-publish	exon	334097	334217	.	-	.	ID=he.00g056770.m01.exon17-v1.0.a1;Name=he.00g056770.m01.exon17;Parent=he.00g056770.m01-v1.0.a1;
JABWEG010000003.1	GenSAS_63493a1a2e90c-publish	CDS	334097	334217	.	-	1	ID=he.00g056770.m01.CDS17-v1.0.a1;Name=he.00g056770.m01.CDS17;Parent=he.00g056770.m01-v1.0.a1;
JABWEG010000003.1	GenSAS_63493a1a2e90c-publish	exon	334281	334653	.	-	.	ID=he.00g056770.m01.exon18-v1.0.a1;Name=he.00g056770.m01.exon18;Parent=he.00g056770.m01-v1.0.a1;
JABWEG010000003.1	GenSAS_63493a1a2e90c-publish	CDS	334281	334653	.	-	0	ID=he.00g056770.m01.CDS18-v1.0.a1;Name=he.00g056770.m01.CDS18;Parent=he.00g056770.m01-v1.0.a1;
JABWEG010000003.1	GenSAS_63493a1a2e90c-publish	exon	334725	334994	.	-	.	ID=he.00g056770.m01.exon19-v1.0.a1;Name=he.00g056770.m01.exon19;Parent=he.00g056770.m01-v1.0.a1;
JABWEG010000003.1	GenSAS_63493a1a2e90c-publish	CDS	334725	334994	.	-	0	ID=he.00g056770.m01.CDS19-v1.0.a1;Name=he.00g056770.m01.CDS19;Parent=he.00g056770.m01-v1.0.a1;
JABWEG010000003.1	GenSAS_63493a1a2e90c-publish	gene	338192	339064	.	-	.	ID=he.00g056780-v1.0.a1;Name=he.00g056780;
JABWEG010000003.1	GenSAS_63493a1a2e90c-publish	mRNA	338192	339064	8715.00	-	.	ID=he.00g056780.m01-v1.0.a1;Name=he.00g056780.m01;Parent=he.00g056780-v1.0.a1;
JABWEG010000003.1	GenSAS_63493a1a2e90c-publish	exon	338192	339064	.	-	.	ID=he.00g056780.m01.exon01-v1.0.a1;Name=he.00g056780.m01.exon01;Parent=he.00g056780.m01-v1.0.a1;
JABWEG010000003.1	GenSAS_63493a1a2e90c-publish	CDS	338192	339064	.	-	0	ID=he.00g056780.m01.CDS01-v1.0.a1;Name=he.00g056780.m01.CDS01;Parent=he.00g056780.m01-v1.0.a1;
JABWEG010000003.1	GenSAS_63493a1a2e90c-publish	gene	340139	342279	.	-	.	ID=he.00g056790-v1.0.a1;Name=he.00g056790;
JABWEG010000003.1	GenSAS_63493a1a2e90c-publish	mRNA	340139	342279	18550.00	-	.	ID=he.00g056790.m01-v1.0.a1;Name=he.00g056790.m01;Parent=he.00g056790-v1.0.a1;
JABWEG010000003.1	GenSAS_63493a1a2e90c-publish	exon	340139	340475	.	-	.	ID=he.00g056790.m01.exon01-v1.0.a1;Name=he.00g056790.m01.exon01;Parent=he.00g056790.m01-v1.0.a1;
JABWEG010000003.1	GenSAS_63493a1a2e90c-publish	CDS	340139	340475	.	-	2	ID=he.00g056790.m01.CDS01-v1.0.a1;Name=he.00g056790.m01.CDS01;Parent=he.00g056790.m01-v1.0.a1;
JABWEG010000003.1	GenSAS_63493a1a2e90c-publish	exon	340534	340646	.	-	.	ID=he.00g056790.m01.exon02-v1.0.a1;Name=he.00g056790.m01.exon02;Parent=he.00g056790.m01-v1.0.a1;
JABWEG010000003.1	GenSAS_63493a1a2e90c-publish	CDS	340534	340646	.	-	0	ID=he.00g056790.m01.CDS02-v1.0.a1;Name=he.00g056790.m01.CDS02;Parent=he.00g056790.m01-v1.0.a1;
JABWEG010000003.1	GenSAS_63493a1a2e90c-publish	exon	340711	340876	.	-	.	ID=he.00g056790.m01.exon03-v1.0.a1;Name=he.00g056790.m01.exon03;Parent=he.00g056790.m01-v1.0.a1;
JABWEG010000003.1	GenSAS_63493a1a2e90c-publish	CDS	340711	340876	.	-	2	ID=he.00g056790.m01.CDS03-v1.0.a1;Name=he.00g056790.m01.CDS03;Parent=he.00g056790.m01-v1.0.a1;
JABWEG010000003.1	GenSAS_63493a1a2e90c-publish	exon	340938	341005	.	-	.	ID=he.00g056790.m01.exon04-v1.0.a1;Name=he.00g056790.m01.exon04;Parent=he.00g056790.m01-v1.0.a1;
JABWEG010000003.1	GenSAS_63493a1a2e90c-publish	CDS	340938	341005	.	-	0	ID=he.00g056790.m01.CDS04-v1.0.a1;Name=he.00g056790.m01.CDS04;Parent=he.00g056790.m01-v1.0.a1;
JABWEG010000003.1	GenSAS_63493a1a2e90c-publish	exon	341066	341200	.	-	.	ID=he.00g056790.m01.exon05-v1.0.a1;Name=he.00g056790.m01.exon05;Parent=he.00g056790.m01-v1.0.a1;
JABWEG010000003.1	GenSAS_63493a1a2e90c-publish	CDS	341066	341200	.	-	0	ID=he.00g056790.m01.CDS05-v1.0.a1;Name=he.00g056790.m01.CDS05;Parent=he.00g056790.m01-v1.0.a1;
JABWEG010000003.1	GenSAS_63493a1a2e90c-publish	exon	341250	341396	.	-	.	ID=he.00g056790.m01.exon06-v1.0.a1;Name=he.00g056790.m01.exon06;Parent=he.00g056790.m01-v1.0.a1;
JABWEG010000003.1	GenSAS_63493a1a2e90c-publish	CDS	341250	341396	.	-	0	ID=he.00g056790.m01.CDS06-v1.0.a1;Name=he.00g056790.m01.CDS06;Parent=he.00g056790.m01-v1.0.a1;
JABWEG010000003.1	GenSAS_63493a1a2e90c-publish	exon	341449	341508	.	-	.	ID=he.00g056790.m01.exon07-v1.0.a1;Name=he.00g056790.m01.exon07;Parent=he.00g056790.m01-v1.0.a1;
JABWEG010000003.1	GenSAS_63493a1a2e90c-publish	CDS	341449	341508	.	-	0	ID=he.00g056790.m01.CDS07-v1.0.a1;Name=he.00g056790.m01.CDS07;Parent=he.00g056790.m01-v1.0.a1;
JABWEG010000003.1	GenSAS_63493a1a2e90c-publish	exon	341575	341848	.	-	.	ID=he.00g056790.m01.exon08-v1.0.a1;Name=he.00g056790.m01.exon08;Parent=he.00g056790.m01-v1.0.a1;
JABWEG010000003.1	GenSAS_63493a1a2e90c-publish	CDS	341575	341848	.	-	2	ID=he.00g056790.m01.CDS08-v1.0.a1;Name=he.00g056790.m01.CDS08;Parent=he.00g056790.m01-v1.0.a1;
JABWEG010000003.1	GenSAS_63493a1a2e90c-publish	exon	341898	341970	.	-	.	ID=he.00g056790.m01.exon09-v1.0.a1;Name=he.00g056790.m01.exon09;Parent=he.00g056790.m01-v1.0.a1;
JABWEG010000003.1	GenSAS_63493a1a2e90c-publish	CDS	341898	341970	.	-	1	ID=he.00g056790.m01.CDS09-v1.0.a1;Name=he.00g056790.m01.CDS09;Parent=he.00g056790.m01-v1.0.a1;
JABWEG010000003.1	GenSAS_63493a1a2e90c-publish	exon	342026	342071	.	-	.	ID=he.00g056790.m01.exon10-v1.0.a1;Name=he.00g056790.m01.exon10;Parent=he.00g056790.m01-v1.0.a1;
JABWEG010000003.1	GenSAS_63493a1a2e90c-publish	CDS	342026	342071	.	-	0	ID=he.00g056790.m01.CDS10-v1.0.a1;Name=he.00g056790.m01.CDS10;Parent=he.00g056790.m01-v1.0.a1;
JABWEG010000003.1	GenSAS_63493a1a2e90c-publish	exon	342130	342279	.	-	.	ID=he.00g056790.m01.exon11-v1.0.a1;Name=he.00g056790.m01.exon11;Parent=he.00g056790.m01-v1.0.a1;
JABWEG010000003.1	GenSAS_63493a1a2e90c-publish	CDS	342130	342279	.	-	0	ID=he.00g056790.m01.CDS11-v1.0.a1;Name=he.00g056790.m01.CDS11;Parent=he.00g056790.m01-v1.0.a1;
JABWEG010000003.1	GenSAS_63493a1a2e90c-publish	gene	345641	347429	.	-	.	ID=he.00g056800-v1.0.a1;Name=he.00g056800;
JABWEG010000003.1	GenSAS_63493a1a2e90c-publish	mRNA	345641	347429	13710.00	-	.	ID=he.00g056800.m01-v1.0.a1;Name=he.00g056800.m01;Parent=he.00g056800-v1.0.a1;
JABWEG010000003.1	GenSAS_63493a1a2e90c-publish	exon	345641	345718	.	-	.	ID=he.00g056800.m01.exon01-v1.0.a1;Name=he.00g056800.m01.exon01;Parent=he.00g056800.m01-v1.0.a1;
JABWEG010000003.1	GenSAS_63493a1a2e90c-publish	CDS	345641	345718	.	-	0	ID=he.00g056800.m01.CDS01-v1.0.a1;Name=he.00g056800.m01.CDS01;Parent=he.00g056800.m01-v1.0.a1;
JABWEG010000003.1	GenSAS_63493a1a2e90c-publish	exon	345768	345818	.	-	.	ID=he.00g056800.m01.exon02-v1.0.a1;Name=he.00g056800.m01.exon02;Parent=he.00g056800.m01-v1.0.a1;
JABWEG010000003.1	GenSAS_63493a1a2e90c-publish	CDS	345768	345818	.	-	0	ID=he.00g056800.m01.CDS02-v1.0.a1;Name=he.00g056800.m01.CDS02;Parent=he.00g056800.m01-v1.0.a1;
JABWEG010000003.1	GenSAS_63493a1a2e90c-publish	exon	346617	347429	.	-	.	ID=he.00g056800.m01.exon03-v1.0.a1;Name=he.00g056800.m01.exon03;Parent=he.00g056800.m01-v1.0.a1;
JABWEG010000003.1	GenSAS_63493a1a2e90c-publish	CDS	346617	347429	.	-	0	ID=he.00g056800.m01.CDS03-v1.0.a1;Name=he.00g056800.m01.CDS03;Parent=he.00g056800.m01-v1.0.a1;
JABWEG010000003.1	GenSAS_63493a1a2e90c-publish	gene	348474	349769	.	-	.	ID=he.00g056810-v1.0.a1;Name=he.00g056810;
JABWEG010000003.1	GenSAS_63493a1a2e90c-publish	mRNA	348474	349769	12825.00	-	.	ID=he.00g056810.m01-v1.0.a1;Name=he.00g056810.m01;Parent=he.00g056810-v1.0.a1;
JABWEG010000003.1	GenSAS_63493a1a2e90c-publish	exon	348474	348722	.	-	.	ID=he.00g056810.m01.exon01-v1.0.a1;Name=he.00g056810.m01.exon01;Parent=he.00g056810.m01-v1.0.a1;
JABWEG010000003.1	GenSAS_63493a1a2e90c-publish	CDS	348474	348722	.	-	0	ID=he.00g056810.m01.CDS01-v1.0.a1;Name=he.00g056810.m01.CDS01;Parent=he.00g056810.m01-v1.0.a1;
JABWEG010000003.1	GenSAS_63493a1a2e90c-publish	exon	348778	349159	.	-	.	ID=he.00g056810.m01.exon02-v1.0.a1;Name=he.00g056810.m01.exon02;Parent=he.00g056810.m01-v1.0.a1;
JABWEG010000003.1	GenSAS_63493a1a2e90c-publish	CDS	348778	349159	.	-	2	ID=he.00g056810.m01.CDS02-v1.0.a1;Name=he.00g056810.m01.CDS02;Parent=he.00g056810.m01-v1.0.a1;
JABWEG010000003.1	GenSAS_63493a1a2e90c-publish	exon	349217	349406	.	-	.	ID=he.00g056810.m01.exon03-v1.0.a1;Name=he.00g056810.m01.exon03;Parent=he.00g056810.m01-v1.0.a1;
JABWEG010000003.1	GenSAS_63493a1a2e90c-publish	CDS	349217	349406	.	-	1	ID=he.00g056810.m01.CDS03-v1.0.a1;Name=he.00g056810.m01.CDS03;Parent=he.00g056810.m01-v1.0.a1;
JABWEG010000003.1	GenSAS_63493a1a2e90c-publish	exon	349458	349531	.	-	.	ID=he.00g056810.m01.exon04-v1.0.a1;Name=he.00g056810.m01.exon04;Parent=he.00g056810.m01-v1.0.a1;
JABWEG010000003.1	GenSAS_63493a1a2e90c-publish	CDS	349458	349531	.	-	2	ID=he.00g056810.m01.CDS04-v1.0.a1;Name=he.00g056810.m01.CDS04;Parent=he.00g056810.m01-v1.0.a1;
JABWEG010000003.1	GenSAS_63493a1a2e90c-publish	exon	349584	349634	.	-	.	ID=he.00g056810.m01.exon05-v1.0.a1;Name=he.00g056810.m01.exon05;Parent=he.00g056810.m01-v1.0.a1;
JABWEG010000003.1	GenSAS_63493a1a2e90c-publish	CDS	349584	349634	.	-	2	ID=he.00g056810.m01.CDS05-v1.0.a1;Name=he.00g056810.m01.CDS05;Parent=he.00g056810.m01-v1.0.a1;
JABWEG010000003.1	GenSAS_63493a1a2e90c-publish	exon	349687	349769	.	-	.	ID=he.00g056810.m01.exon06-v1.0.a1;Name=he.00g056810.m01.exon06;Parent=he.00g056810.m01-v1.0.a1;
JABWEG010000003.1	GenSAS_63493a1a2e90c-publish	CDS	349687	349769	.	-	0	ID=he.00g056810.m01.CDS06-v1.0.a1;Name=he.00g056810.m01.CDS06;Parent=he.00g056810.m01-v1.0.a1;
JABWEG010000003.1	GenSAS_63493a1a2e90c-publish	gene	350282	351525	.	+	.	ID=he.00g056820-v1.0.a1;Name=he.00g056820;
JABWEG010000003.1	GenSAS_63493a1a2e90c-publish	mRNA	350282	351525	12010.00	+	.	ID=he.00g056820.m01-v1.0.a1;Name=he.00g056820.m01;Parent=he.00g056820-v1.0.a1;
JABWEG010000003.1	GenSAS_63493a1a2e90c-publish	exon	350282	350490	.	+	.	ID=he.00g056820.m01.exon01-v1.0.a1;Name=he.00g056820.m01.exon01;Parent=he.00g056820.m01-v1.0.a1;
JABWEG010000003.1	GenSAS_63493a1a2e90c-publish	CDS	350282	350490	.	+	0	ID=he.00g056820.m01.CDS01-v1.0.a1;Name=he.00g056820.m01.CDS01;Parent=he.00g056820.m01-v1.0.a1;
JABWEG010000003.1	GenSAS_63493a1a2e90c-publish	exon	350557	350761	.	+	.	ID=he.00g056820.m01.exon02-v1.0.a1;Name=he.00g056820.m01.exon02;Parent=he.00g056820.m01-v1.0.a1;
JABWEG010000003.1	GenSAS_63493a1a2e90c-publish	CDS	350557	350761	.	+	2	ID=he.00g056820.m01.CDS02-v1.0.a1;Name=he.00g056820.m01.CDS02;Parent=he.00g056820.m01-v1.0.a1;
JABWEG010000003.1	GenSAS_63493a1a2e90c-publish	exon	350811	351110	.	+	.	ID=he.00g056820.m01.exon03-v1.0.a1;Name=he.00g056820.m01.exon03;Parent=he.00g056820.m01-v1.0.a1;
JABWEG010000003.1	GenSAS_63493a1a2e90c-publish	CDS	350811	351110	.	+	0	ID=he.00g056820.m01.CDS03-v1.0.a1;Name=he.00g056820.m01.CDS03;Parent=he.00g056820.m01-v1.0.a1;
JABWEG010000003.1	GenSAS_63493a1a2e90c-publish	exon	351161	351413	.	+	.	ID=he.00g056820.m01.exon04-v1.0.a1;Name=he.00g056820.m01.exon04;Parent=he.00g056820.m01-v1.0.a1;
JABWEG010000003.1	GenSAS_63493a1a2e90c-publish	CDS	351161	351413	.	+	0	ID=he.00g056820.m01.CDS04-v1.0.a1;Name=he.00g056820.m01.CDS04;Parent=he.00g056820.m01-v1.0.a1;
JABWEG010000003.1	GenSAS_63493a1a2e90c-publish	exon	351464	351525	.	+	.	ID=he.00g056820.m01.exon05-v1.0.a1;Name=he.00g056820.m01.exon05;Parent=he.00g056820.m01-v1.0.a1;
JABWEG010000003.1	GenSAS_63493a1a2e90c-publish	CDS	351464	351525	.	+	1	ID=he.00g056820.m01.CDS05-v1.0.a1;Name=he.00g056820.m01.CDS05;Parent=he.00g056820.m01-v1.0.a1;
JABWEG010000003.1	GenSAS_63493a1a2e90c-publish	gene	358585	359492	.	+	.	ID=he.00g056830-v1.0.a1;Name=he.00g056830;
JABWEG010000003.1	GenSAS_63493a1a2e90c-publish	mRNA	358585	359492	78550.00	+	.	ID=he.00g056830.m01-v1.0.a1;Name=he.00g056830.m01;Parent=he.00g056830-v1.0.a1;
JABWEG010000003.1	GenSAS_63493a1a2e90c-publish	exon	358585	358868	.	+	.	ID=he.00g056830.m01.exon01-v1.0.a1;Name=he.00g056830.m01.exon01;Parent=he.00g056830.m01-v1.0.a1;
JABWEG010000003.1	GenSAS_63493a1a2e90c-publish	CDS	358585	358868	.	+	0	ID=he.00g056830.m01.CDS01-v1.0.a1;Name=he.00g056830.m01.CDS01;Parent=he.00g056830.m01-v1.0.a1;
JABWEG010000003.1	GenSAS_63493a1a2e90c-publish	exon	358928	359392	.	+	.	ID=he.00g056830.m01.exon02-v1.0.a1;Name=he.00g056830.m01.exon02;Parent=he.00g056830.m01-v1.0.a1;
JABWEG010000003.1	GenSAS_63493a1a2e90c-publish	CDS	358928	359392	.	+	2	ID=he.00g056830.m01.CDS02-v1.0.a1;Name=he.00g056830.m01.CDS02;Parent=he.00g056830.m01-v1.0.a1;
JABWEG010000003.1	GenSAS_63493a1a2e90c-publish	exon	359450	359492	.	+	.	ID=he.00g056830.m01.exon03-v1.0.a1;Name=he.00g056830.m01.exon03;Parent=he.00g056830.m01-v1.0.a1;
JABWEG010000003.1	GenSAS_63493a1a2e90c-publish	CDS	359450	359492	.	+	2	ID=he.00g056830.m01.CDS03-v1.0.a1;Name=he.00g056830.m01.CDS03;Parent=he.00g056830.m01-v1.0.a1;
JABWEG010000003.1	GenSAS_63493a1a2e90c-publish	gene	359871	360272	.	+	.	ID=he.00g056840-v1.0.a1;Name=he.00g056840;
JABWEG010000003.1	GenSAS_63493a1a2e90c-publish	mRNA	359871	360272	194575.00	+	.	ID=he.00g056840.m01-v1.0.a1;Name=he.00g056840.m01;Parent=he.00g056840-v1.0.a1;
JABWEG010000003.1	GenSAS_63493a1a2e90c-publish	exon	359871	359885	.	+	.	ID=he.00g056840.m01.exon01-v1.0.a1;Name=he.00g056840.m01.exon01;Parent=he.00g056840.m01-v1.0.a1;
JABWEG010000003.1	GenSAS_63493a1a2e90c-publish	CDS	359871	359885	.	+	0	ID=he.00g056840.m01.CDS01-v1.0.a1;Name=he.00g056840.m01.CDS01;Parent=he.00g056840.m01-v1.0.a1;
JABWEG010000003.1	GenSAS_63493a1a2e90c-publish	exon	359940	359970	.	+	.	ID=he.00g056840.m01.exon02-v1.0.a1;Name=he.00g056840.m01.exon02;Parent=he.00g056840.m01-v1.0.a1;
JABWEG010000003.1	GenSAS_63493a1a2e90c-publish	CDS	359940	359970	.	+	0	ID=he.00g056840.m01.CDS02-v1.0.a1;Name=he.00g056840.m01.CDS02;Parent=he.00g056840.m01-v1.0.a1;
JABWEG010000003.1	GenSAS_63493a1a2e90c-publish	exon	360036	360135	.	+	.	ID=he.00g056840.m01.exon03-v1.0.a1;Name=he.00g056840.m01.exon03;Parent=he.00g056840.m01-v1.0.a1;
JABWEG010000003.1	GenSAS_63493a1a2e90c-publish	CDS	360036	360135	.	+	1	ID=he.00g056840.m01.CDS03-v1.0.a1;Name=he.00g056840.m01.CDS03;Parent=he.00g056840.m01-v1.0.a1;
JABWEG010000003.1	GenSAS_63493a1a2e90c-publish	exon	360197	360272	.	+	.	ID=he.00g056840.m01.exon04-v1.0.a1;Name=he.00g056840.m01.exon04;Parent=he.00g056840.m01-v1.0.a1;
JABWEG010000003.1	GenSAS_63493a1a2e90c-publish	CDS	360197	360272	.	+	2	ID=he.00g056840.m01.CDS04-v1.0.a1;Name=he.00g056840.m01.CDS04;Parent=he.00g056840.m01-v1.0.a1;
JABWEG010000003.1	GenSAS_63493a1a2e90c-publish	gene	361851	363378	.	-	.	ID=he.00g056850-v1.0.a1;Name=he.00g056850;
JABWEG010000003.1	GenSAS_63493a1a2e90c-publish	mRNA	361851	363378	15265.00	-	.	ID=he.00g056850.m01-v1.0.a1;Name=he.00g056850.m01;Parent=he.00g056850-v1.0.a1;
JABWEG010000003.1	GenSAS_63493a1a2e90c-publish	exon	361851	362012	.	-	.	ID=he.00g056850.m01.exon01-v1.0.a1;Name=he.00g056850.m01.exon01;Parent=he.00g056850.m01-v1.0.a1;
JABWEG010000003.1	GenSAS_63493a1a2e90c-publish	CDS	361851	362012	.	-	0	ID=he.00g056850.m01.CDS01-v1.0.a1;Name=he.00g056850.m01.CDS01;Parent=he.00g056850.m01-v1.0.a1;
JABWEG010000003.1	GenSAS_63493a1a2e90c-publish	exon	362069	362296	.	-	.	ID=he.00g056850.m01.exon02-v1.0.a1;Name=he.00g056850.m01.exon02;Parent=he.00g056850.m01-v1.0.a1;
JABWEG010000003.1	GenSAS_63493a1a2e90c-publish	CDS	362069	362296	.	-	0	ID=he.00g056850.m01.CDS02-v1.0.a1;Name=he.00g056850.m01.CDS02;Parent=he.00g056850.m01-v1.0.a1;
JABWEG010000003.1	GenSAS_63493a1a2e90c-publish	exon	362362	362713	.	-	.	ID=he.00g056850.m01.exon03-v1.0.a1;Name=he.00g056850.m01.exon03;Parent=he.00g056850.m01-v1.0.a1;
JABWEG010000003.1	GenSAS_63493a1a2e90c-publish	CDS	362362	362713	.	-	2	ID=he.00g056850.m01.CDS03-v1.0.a1;Name=he.00g056850.m01.CDS03;Parent=he.00g056850.m01-v1.0.a1;
JABWEG010000003.1	GenSAS_63493a1a2e90c-publish	exon	362767	363045	.	-	.	ID=he.00g056850.m01.exon04-v1.0.a1;Name=he.00g056850.m01.exon04;Parent=he.00g056850.m01-v1.0.a1;
JABWEG010000003.1	GenSAS_63493a1a2e90c-publish	CDS	362767	363045	.	-	2	ID=he.00g056850.m01.CDS04-v1.0.a1;Name=he.00g056850.m01.CDS04;Parent=he.00g056850.m01-v1.0.a1;
JABWEG010000003.1	GenSAS_63493a1a2e90c-publish	exon	363098	363129	.	-	.	ID=he.00g056850.m01.exon05-v1.0.a1;Name=he.00g056850.m01.exon05;Parent=he.00g056850.m01-v1.0.a1;
JABWEG010000003.1	GenSAS_63493a1a2e90c-publish	CDS	363098	363129	.	-	0	ID=he.00g056850.m01.CDS05-v1.0.a1;Name=he.00g056850.m01.CDS05;Parent=he.00g056850.m01-v1.0.a1;
JABWEG010000003.1	GenSAS_63493a1a2e90c-publish	exon	363187	363195	.	-	.	ID=he.00g056850.m01.exon06-v1.0.a1;Name=he.00g056850.m01.exon06;Parent=he.00g056850.m01-v1.0.a1;
JABWEG010000003.1	GenSAS_63493a1a2e90c-publish	CDS	363187	363195	.	-	0	ID=he.00g056850.m01.CDS06-v1.0.a1;Name=he.00g056850.m01.CDS06;Parent=he.00g056850.m01-v1.0.a1;
JABWEG010000003.1	GenSAS_63493a1a2e90c-publish	exon	363247	363378	.	-	.	ID=he.00g056850.m01.exon07-v1.0.a1;Name=he.00g056850.m01.exon07;Parent=he.00g056850.m01-v1.0.a1;
JABWEG010000003.1	GenSAS_63493a1a2e90c-publish	CDS	363247	363378	.	-	0	ID=he.00g056850.m01.CDS07-v1.0.a1;Name=he.00g056850.m01.CDS07;Parent=he.00g056850.m01-v1.0.a1;
JABWEG010000003.1	GenSAS_63493a1a2e90c-publish	gene	363683	366119	.	+	.	ID=he.00g056860-v1.0.a1;Name=he.00g056860;
JABWEG010000003.1	GenSAS_63493a1a2e90c-publish	mRNA	363683	366119	28189755.00	+	.	ID=he.00g056860.m01-v1.0.a1;Name=he.00g056860.m01;Parent=he.00g056860-v1.0.a1;
JABWEG010000003.1	GenSAS_63493a1a2e90c-publish	exon	363683	363748	.	+	.	ID=he.00g056860.m01.exon01-v1.0.a1;Name=he.00g056860.m01.exon01;Parent=he.00g056860.m01-v1.0.a1;
JABWEG010000003.1	GenSAS_63493a1a2e90c-publish	CDS	363683	363748	.	+	0	ID=he.00g056860.m01.CDS01-v1.0.a1;Name=he.00g056860.m01.CDS01;Parent=he.00g056860.m01-v1.0.a1;
JABWEG010000003.1	GenSAS_63493a1a2e90c-publish	exon	363798	363846	.	+	.	ID=he.00g056860.m01.exon02-v1.0.a1;Name=he.00g056860.m01.exon02;Parent=he.00g056860.m01-v1.0.a1;
JABWEG010000003.1	GenSAS_63493a1a2e90c-publish	CDS	363798	363846	.	+	0	ID=he.00g056860.m01.CDS02-v1.0.a1;Name=he.00g056860.m01.CDS02;Parent=he.00g056860.m01-v1.0.a1;
JABWEG010000003.1	GenSAS_63493a1a2e90c-publish	exon	363906	364167	.	+	.	ID=he.00g056860.m01.exon03-v1.0.a1;Name=he.00g056860.m01.exon03;Parent=he.00g056860.m01-v1.0.a1;
JABWEG010000003.1	GenSAS_63493a1a2e90c-publish	CDS	363906	364167	.	+	1	ID=he.00g056860.m01.CDS03-v1.0.a1;Name=he.00g056860.m01.CDS03;Parent=he.00g056860.m01-v1.0.a1;
JABWEG010000003.1	GenSAS_63493a1a2e90c-publish	exon	364221	364296	.	+	.	ID=he.00g056860.m01.exon04-v1.0.a1;Name=he.00g056860.m01.exon04;Parent=he.00g056860.m01-v1.0.a1;
JABWEG010000003.1	GenSAS_63493a1a2e90c-publish	CDS	364221	364296	.	+	2	ID=he.00g056860.m01.CDS04-v1.0.a1;Name=he.00g056860.m01.CDS04;Parent=he.00g056860.m01-v1.0.a1;
JABWEG010000003.1	GenSAS_63493a1a2e90c-publish	exon	364348	364424	.	+	.	ID=he.00g056860.m01.exon05-v1.0.a1;Name=he.00g056860.m01.exon05;Parent=he.00g056860.m01-v1.0.a1;
JABWEG010000003.1	GenSAS_63493a1a2e90c-publish	CDS	364348	364424	.	+	0	ID=he.00g056860.m01.CDS05-v1.0.a1;Name=he.00g056860.m01.CDS05;Parent=he.00g056860.m01-v1.0.a1;
JABWEG010000003.1	GenSAS_63493a1a2e90c-publish	exon	364478	365253	.	+	.	ID=he.00g056860.m01.exon06-v1.0.a1;Name=he.00g056860.m01.exon06;Parent=he.00g056860.m01-v1.0.a1;
JABWEG010000003.1	GenSAS_63493a1a2e90c-publish	CDS	364478	365253	.	+	2	ID=he.00g056860.m01.CDS06-v1.0.a1;Name=he.00g056860.m01.CDS06;Parent=he.00g056860.m01-v1.0.a1;
JABWEG010000003.1	GenSAS_63493a1a2e90c-publish	exon	365306	365548	.	+	.	ID=he.00g056860.m01.exon07-v1.0.a1;Name=he.00g056860.m01.exon07;Parent=he.00g056860.m01-v1.0.a1;
JABWEG010000003.1	GenSAS_63493a1a2e90c-publish	CDS	365306	365548	.	+	1	ID=he.00g056860.m01.CDS07-v1.0.a1;Name=he.00g056860.m01.CDS07;Parent=he.00g056860.m01-v1.0.a1;
JABWEG010000003.1	GenSAS_63493a1a2e90c-publish	exon	365603	365806	.	+	.	ID=he.00g056860.m01.exon08-v1.0.a1;Name=he.00g056860.m01.exon08;Parent=he.00g056860.m01-v1.0.a1;
JABWEG010000003.1	GenSAS_63493a1a2e90c-publish	CDS	365603	365806	.	+	1	ID=he.00g056860.m01.CDS08-v1.0.a1;Name=he.00g056860.m01.CDS08;Parent=he.00g056860.m01-v1.0.a1;
JABWEG010000003.1	GenSAS_63493a1a2e90c-publish	exon	365866	366119	.	+	.	ID=he.00g056860.m01.exon09-v1.0.a1;Name=he.00g056860.m01.exon09;Parent=he.00g056860.m01-v1.0.a1;
JABWEG010000003.1	GenSAS_63493a1a2e90c-publish	CDS	365866	366119	.	+	1	ID=he.00g056860.m01.CDS09-v1.0.a1;Name=he.00g056860.m01.CDS09;Parent=he.00g056860.m01-v1.0.a1;
JABWEG010000003.1	GenSAS_63493a1a2e90c-publish	gene	367306	368013	.	-	.	ID=he.00g056870-v1.0.a1;Name=he.00g056870;
JABWEG010000003.1	GenSAS_63493a1a2e90c-publish	mRNA	367306	368013	7065.00	-	.	ID=he.00g056870.m01-v1.0.a1;Name=he.00g056870.m01;Parent=he.00g056870-v1.0.a1;
JABWEG010000003.1	GenSAS_63493a1a2e90c-publish	exon	367306	368013	.	-	.	ID=he.00g056870.m01.exon01-v1.0.a1;Name=he.00g056870.m01.exon01;Parent=he.00g056870.m01-v1.0.a1;
JABWEG010000003.1	GenSAS_63493a1a2e90c-publish	CDS	367306	368013	.	-	0	ID=he.00g056870.m01.CDS01-v1.0.a1;Name=he.00g056870.m01.CDS01;Parent=he.00g056870.m01-v1.0.a1;
JABWEG010000003.1	GenSAS_63493a1a2e90c-publish	gene	375241	376046	.	+	.	ID=he.00g056880-v1.0.a1;Name=he.00g056880;
JABWEG010000003.1	GenSAS_63493a1a2e90c-publish	mRNA	375241	376046	550160.00	+	.	ID=he.00g056880.m01-v1.0.a1;Name=he.00g056880.m01;Parent=he.00g056880-v1.0.a1;
JABWEG010000003.1	GenSAS_63493a1a2e90c-publish	exon	375241	375285	.	+	.	ID=he.00g056880.m01.exon01-v1.0.a1;Name=he.00g056880.m01.exon01;Parent=he.00g056880.m01-v1.0.a1;
JABWEG010000003.1	GenSAS_63493a1a2e90c-publish	CDS	375241	375285	.	+	0	ID=he.00g056880.m01.CDS01-v1.0.a1;Name=he.00g056880.m01.CDS01;Parent=he.00g056880.m01-v1.0.a1;
JABWEG010000003.1	GenSAS_63493a1a2e90c-publish	exon	375355	375539	.	+	.	ID=he.00g056880.m01.exon02-v1.0.a1;Name=he.00g056880.m01.exon02;Parent=he.00g056880.m01-v1.0.a1;
JABWEG010000003.1	GenSAS_63493a1a2e90c-publish	CDS	375355	375539	.	+	0	ID=he.00g056880.m01.CDS02-v1.0.a1;Name=he.00g056880.m01.CDS02;Parent=he.00g056880.m01-v1.0.a1;
JABWEG010000003.1	GenSAS_63493a1a2e90c-publish	exon	375594	375732	.	+	.	ID=he.00g056880.m01.exon03-v1.0.a1;Name=he.00g056880.m01.exon03;Parent=he.00g056880.m01-v1.0.a1;
JABWEG010000003.1	GenSAS_63493a1a2e90c-publish	CDS	375594	375732	.	+	2	ID=he.00g056880.m01.CDS03-v1.0.a1;Name=he.00g056880.m01.CDS03;Parent=he.00g056880.m01-v1.0.a1;
JABWEG010000003.1	GenSAS_63493a1a2e90c-publish	exon	375794	375896	.	+	.	ID=he.00g056880.m01.exon04-v1.0.a1;Name=he.00g056880.m01.exon04;Parent=he.00g056880.m01-v1.0.a1;
JABWEG010000003.1	GenSAS_63493a1a2e90c-publish	CDS	375794	375896	.	+	0	ID=he.00g056880.m01.CDS04-v1.0.a1;Name=he.00g056880.m01.CDS04;Parent=he.00g056880.m01-v1.0.a1;
JABWEG010000003.1	GenSAS_63493a1a2e90c-publish	exon	375952	376046	.	+	.	ID=he.00g056880.m01.exon05-v1.0.a1;Name=he.00g056880.m01.exon05;Parent=he.00g056880.m01-v1.0.a1;
JABWEG010000003.1	GenSAS_63493a1a2e90c-publish	CDS	375952	376046	.	+	1	ID=he.00g056880.m01.CDS05-v1.0.a1;Name=he.00g056880.m01.CDS05;Parent=he.00g056880.m01-v1.0.a1;
JABWEG010000003.1	GenSAS_63493a1a2e90c-publish	gene	377239	378994	.	+	.	ID=he.00g056890-v1.0.a1;Name=he.00g056890;
JABWEG010000003.1	GenSAS_63493a1a2e90c-publish	mRNA	377239	378994	230595.00	+	.	ID=he.00g056890.m01-v1.0.a1;Name=he.00g056890.m01;Parent=he.00g056890-v1.0.a1;
JABWEG010000003.1	GenSAS_63493a1a2e90c-publish	exon	377239	377328	.	+	.	ID=he.00g056890.m01.exon01-v1.0.a1;Name=he.00g056890.m01.exon01;Parent=he.00g056890.m01-v1.0.a1;
JABWEG010000003.1	GenSAS_63493a1a2e90c-publish	CDS	377239	377328	.	+	0	ID=he.00g056890.m01.CDS01-v1.0.a1;Name=he.00g056890.m01.CDS01;Parent=he.00g056890.m01-v1.0.a1;
JABWEG010000003.1	GenSAS_63493a1a2e90c-publish	exon	377382	377389	.	+	.	ID=he.00g056890.m01.exon02-v1.0.a1;Name=he.00g056890.m01.exon02;Parent=he.00g056890.m01-v1.0.a1;
JABWEG010000003.1	GenSAS_63493a1a2e90c-publish	CDS	377382	377389	.	+	0	ID=he.00g056890.m01.CDS02-v1.0.a1;Name=he.00g056890.m01.CDS02;Parent=he.00g056890.m01-v1.0.a1;
JABWEG010000003.1	GenSAS_63493a1a2e90c-publish	exon	377442	377580	.	+	.	ID=he.00g056890.m01.exon03-v1.0.a1;Name=he.00g056890.m01.exon03;Parent=he.00g056890.m01-v1.0.a1;
JABWEG010000003.1	GenSAS_63493a1a2e90c-publish	CDS	377442	377580	.	+	2	ID=he.00g056890.m01.CDS03-v1.0.a1;Name=he.00g056890.m01.CDS03;Parent=he.00g056890.m01-v1.0.a1;
JABWEG010000003.1	GenSAS_63493a1a2e90c-publish	exon	377632	377882	.	+	.	ID=he.00g056890.m01.exon04-v1.0.a1;Name=he.00g056890.m01.exon04;Parent=he.00g056890.m01-v1.0.a1;
JABWEG010000003.1	GenSAS_63493a1a2e90c-publish	CDS	377632	377882	.	+	0	ID=he.00g056890.m01.CDS04-v1.0.a1;Name=he.00g056890.m01.CDS04;Parent=he.00g056890.m01-v1.0.a1;
JABWEG010000003.1	GenSAS_63493a1a2e90c-publish	exon	377938	378027	.	+	.	ID=he.00g056890.m01.exon05-v1.0.a1;Name=he.00g056890.m01.exon05;Parent=he.00g056890.m01-v1.0.a1;
JABWEG010000003.1	GenSAS_63493a1a2e90c-publish	CDS	377938	378027	.	+	2	ID=he.00g056890.m01.CDS05-v1.0.a1;Name=he.00g056890.m01.CDS05;Parent=he.00g056890.m01-v1.0.a1;
JABWEG010000003.1	GenSAS_63493a1a2e90c-publish	exon	378081	378181	.	+	.	ID=he.00g056890.m01.exon06-v1.0.a1;Name=he.00g056890.m01.exon06;Parent=he.00g056890.m01-v1.0.a1;
JABWEG010000003.1	GenSAS_63493a1a2e90c-publish	CDS	378081	378181	.	+	2	ID=he.00g056890.m01.CDS06-v1.0.a1;Name=he.00g056890.m01.CDS06;Parent=he.00g056890.m01-v1.0.a1;
JABWEG010000003.1	GenSAS_63493a1a2e90c-publish	exon	378237	378268	.	+	.	ID=he.00g056890.m01.exon07-v1.0.a1;Name=he.00g056890.m01.exon07;Parent=he.00g056890.m01-v1.0.a1;
JABWEG010000003.1	GenSAS_63493a1a2e90c-publish	CDS	378237	378268	.	+	1	ID=he.00g056890.m01.CDS07-v1.0.a1;Name=he.00g056890.m01.CDS07;Parent=he.00g056890.m01-v1.0.a1;
JABWEG010000003.1	GenSAS_63493a1a2e90c-publish	exon	378338	378363	.	+	.	ID=he.00g056890.m01.exon08-v1.0.a1;Name=he.00g056890.m01.exon08;Parent=he.00g056890.m01-v1.0.a1;
JABWEG010000003.1	GenSAS_63493a1a2e90c-publish	CDS	378338	378363	.	+	0	ID=he.00g056890.m01.CDS08-v1.0.a1;Name=he.00g056890.m01.CDS08;Parent=he.00g056890.m01-v1.0.a1;
JABWEG010000003.1	GenSAS_63493a1a2e90c-publish	exon	378415	378605	.	+	.	ID=he.00g056890.m01.exon09-v1.0.a1;Name=he.00g056890.m01.exon09;Parent=he.00g056890.m01-v1.0.a1;
JABWEG010000003.1	GenSAS_63493a1a2e90c-publish	CDS	378415	378605	.	+	2	ID=he.00g056890.m01.CDS09-v1.0.a1;Name=he.00g056890.m01.CDS09;Parent=he.00g056890.m01-v1.0.a1;
JABWEG010000003.1	GenSAS_63493a1a2e90c-publish	exon	378660	378994	.	+	.	ID=he.00g056890.m01.exon10-v1.0.a1;Name=he.00g056890.m01.exon10;Parent=he.00g056890.m01-v1.0.a1;
JABWEG010000003.1	GenSAS_63493a1a2e90c-publish	CDS	378660	378994	.	+	1	ID=he.00g056890.m01.CDS10-v1.0.a1;Name=he.00g056890.m01.CDS10;Parent=he.00g056890.m01-v1.0.a1;
JABWEG010000003.1	GenSAS_63493a1a2e90c-publish	gene	379361	380735	.	-	.	ID=he.00g056900-v1.0.a1;Name=he.00g056900;
JABWEG010000003.1	GenSAS_63493a1a2e90c-publish	mRNA	379361	380735	12425.00	-	.	ID=he.00g056900.m01-v1.0.a1;Name=he.00g056900.m01;Parent=he.00g056900-v1.0.a1;
JABWEG010000003.1	GenSAS_63493a1a2e90c-publish	exon	379361	379887	.	-	.	ID=he.00g056900.m01.exon01-v1.0.a1;Name=he.00g056900.m01.exon01;Parent=he.00g056900.m01-v1.0.a1;
JABWEG010000003.1	GenSAS_63493a1a2e90c-publish	CDS	379361	379887	.	-	1	ID=he.00g056900.m01.CDS01-v1.0.a1;Name=he.00g056900.m01.CDS01;Parent=he.00g056900.m01-v1.0.a1;
JABWEG010000003.1	GenSAS_63493a1a2e90c-publish	exon	379942	380058	.	-	.	ID=he.00g056900.m01.exon02-v1.0.a1;Name=he.00g056900.m01.exon02;Parent=he.00g056900.m01-v1.0.a1;
JABWEG010000003.1	GenSAS_63493a1a2e90c-publish	CDS	379942	380058	.	-	1	ID=he.00g056900.m01.CDS02-v1.0.a1;Name=he.00g056900.m01.CDS02;Parent=he.00g056900.m01-v1.0.a1;
JABWEG010000003.1	GenSAS_63493a1a2e90c-publish	exon	380278	380424	.	-	.	ID=he.00g056900.m01.exon03-v1.0.a1;Name=he.00g056900.m01.exon03;Parent=he.00g056900.m01-v1.0.a1;
JABWEG010000003.1	GenSAS_63493a1a2e90c-publish	CDS	380278	380424	.	-	1	ID=he.00g056900.m01.CDS03-v1.0.a1;Name=he.00g056900.m01.CDS03;Parent=he.00g056900.m01-v1.0.a1;
JABWEG010000003.1	GenSAS_63493a1a2e90c-publish	exon	380480	380735	.	-	.	ID=he.00g056900.m01.exon04-v1.0.a1;Name=he.00g056900.m01.exon04;Parent=he.00g056900.m01-v1.0.a1;
JABWEG010000003.1	GenSAS_63493a1a2e90c-publish	CDS	380480	380735	.	-	0	ID=he.00g056900.m01.CDS04-v1.0.a1;Name=he.00g056900.m01.CDS04;Parent=he.00g056900.m01-v1.0.a1;
JABWEG010000003.1	GenSAS_63493a1a2e90c-publish	gene	381927	382840	.	+	.	ID=he.00g056910-v1.0.a1;Name=he.00g056910;
JABWEG010000003.1	GenSAS_63493a1a2e90c-publish	mRNA	381927	382840	155260.00	+	.	ID=he.00g056910.m01-v1.0.a1;Name=he.00g056910.m01;Parent=he.00g056910-v1.0.a1;
JABWEG010000003.1	GenSAS_63493a1a2e90c-publish	exon	381927	382729	.	+	.	ID=he.00g056910.m01.exon01-v1.0.a1;Name=he.00g056910.m01.exon01;Parent=he.00g056910.m01-v1.0.a1;
JABWEG010000003.1	GenSAS_63493a1a2e90c-publish	CDS	381927	382729	.	+	0	ID=he.00g056910.m01.CDS01-v1.0.a1;Name=he.00g056910.m01.CDS01;Parent=he.00g056910.m01-v1.0.a1;
JABWEG010000003.1	GenSAS_63493a1a2e90c-publish	exon	382789	382840	.	+	.	ID=he.00g056910.m01.exon02-v1.0.a1;Name=he.00g056910.m01.exon02;Parent=he.00g056910.m01-v1.0.a1;
JABWEG010000003.1	GenSAS_63493a1a2e90c-publish	CDS	382789	382840	.	+	2	ID=he.00g056910.m01.CDS02-v1.0.a1;Name=he.00g056910.m01.CDS02;Parent=he.00g056910.m01-v1.0.a1;
JABWEG010000003.1	GenSAS_63493a1a2e90c-publish	gene	382884	386177	.	+	.	ID=he.00g056920-v1.0.a1;Name=he.00g056920;
JABWEG010000003.1	GenSAS_63493a1a2e90c-publish	mRNA	382884	386177	714705.00	+	.	ID=he.00g056920.m01-v1.0.a1;Name=he.00g056920.m01;Parent=he.00g056920-v1.0.a1;
JABWEG010000003.1	GenSAS_63493a1a2e90c-publish	exon	382884	383019	.	+	.	ID=he.00g056920.m01.exon01-v1.0.a1;Name=he.00g056920.m01.exon01;Parent=he.00g056920.m01-v1.0.a1;
JABWEG010000003.1	GenSAS_63493a1a2e90c-publish	CDS	382884	383019	.	+	0	ID=he.00g056920.m01.CDS01-v1.0.a1;Name=he.00g056920.m01.CDS01;Parent=he.00g056920.m01-v1.0.a1;
JABWEG010000003.1	GenSAS_63493a1a2e90c-publish	exon	383072	383228	.	+	.	ID=he.00g056920.m01.exon02-v1.0.a1;Name=he.00g056920.m01.exon02;Parent=he.00g056920.m01-v1.0.a1;
JABWEG010000003.1	GenSAS_63493a1a2e90c-publish	CDS	383072	383228	.	+	1	ID=he.00g056920.m01.CDS02-v1.0.a1;Name=he.00g056920.m01.CDS02;Parent=he.00g056920.m01-v1.0.a1;
JABWEG010000003.1	GenSAS_63493a1a2e90c-publish	exon	383580	383839	.	+	.	ID=he.00g056920.m01.exon03-v1.0.a1;Name=he.00g056920.m01.exon03;Parent=he.00g056920.m01-v1.0.a1;
JABWEG010000003.1	GenSAS_63493a1a2e90c-publish	CDS	383580	383839	.	+	2	ID=he.00g056920.m01.CDS03-v1.0.a1;Name=he.00g056920.m01.CDS03;Parent=he.00g056920.m01-v1.0.a1;
JABWEG010000003.1	GenSAS_63493a1a2e90c-publish	exon	383890	384888	.	+	.	ID=he.00g056920.m01.exon04-v1.0.a1;Name=he.00g056920.m01.exon04;Parent=he.00g056920.m01-v1.0.a1;
JABWEG010000003.1	GenSAS_63493a1a2e90c-publish	CDS	383890	384888	.	+	1	ID=he.00g056920.m01.CDS04-v1.0.a1;Name=he.00g056920.m01.CDS04;Parent=he.00g056920.m01-v1.0.a1;
JABWEG010000003.1	GenSAS_63493a1a2e90c-publish	exon	384947	385294	.	+	.	ID=he.00g056920.m01.exon05-v1.0.a1;Name=he.00g056920.m01.exon05;Parent=he.00g056920.m01-v1.0.a1;
JABWEG010000003.1	GenSAS_63493a1a2e90c-publish	CDS	384947	385294	.	+	1	ID=he.00g056920.m01.CDS05-v1.0.a1;Name=he.00g056920.m01.CDS05;Parent=he.00g056920.m01-v1.0.a1;
JABWEG010000003.1	GenSAS_63493a1a2e90c-publish	exon	385348	385784	.	+	.	ID=he.00g056920.m01.exon06-v1.0.a1;Name=he.00g056920.m01.exon06;Parent=he.00g056920.m01-v1.0.a1;
JABWEG010000003.1	GenSAS_63493a1a2e90c-publish	CDS	385348	385784	.	+	1	ID=he.00g056920.m01.CDS06-v1.0.a1;Name=he.00g056920.m01.CDS06;Parent=he.00g056920.m01-v1.0.a1;
JABWEG010000003.1	GenSAS_63493a1a2e90c-publish	exon	385842	386177	.	+	.	ID=he.00g056920.m01.exon07-v1.0.a1;Name=he.00g056920.m01.exon07;Parent=he.00g056920.m01-v1.0.a1;
JABWEG010000003.1	GenSAS_63493a1a2e90c-publish	CDS	385842	386177	.	+	0	ID=he.00g056920.m01.CDS07-v1.0.a1;Name=he.00g056920.m01.CDS07;Parent=he.00g056920.m01-v1.0.a1;
JABWEG010000003.1	GenSAS_63493a1a2e90c-publish	gene	387791	390952	.	-	.	ID=he.00g056930-v1.0.a1;Name=he.00g056930;
JABWEG010000003.1	GenSAS_63493a1a2e90c-publish	mRNA	387791	390952	27720.00	-	.	ID=he.00g056930.m01-v1.0.a1;Name=he.00g056930.m01;Parent=he.00g056930-v1.0.a1;
JABWEG010000003.1	GenSAS_63493a1a2e90c-publish	exon	387791	387800	.	-	.	ID=he.00g056930.m01.exon01-v1.0.a1;Name=he.00g056930.m01.exon01;Parent=he.00g056930.m01-v1.0.a1;
JABWEG010000003.1	GenSAS_63493a1a2e90c-publish	CDS	387791	387800	.	-	2	ID=he.00g056930.m01.CDS01-v1.0.a1;Name=he.00g056930.m01.CDS01;Parent=he.00g056930.m01-v1.0.a1;
JABWEG010000003.1	GenSAS_63493a1a2e90c-publish	exon	387853	388013	.	-	.	ID=he.00g056930.m01.exon02-v1.0.a1;Name=he.00g056930.m01.exon02;Parent=he.00g056930.m01-v1.0.a1;
JABWEG010000003.1	GenSAS_63493a1a2e90c-publish	CDS	387853	388013	.	-	0	ID=he.00g056930.m01.CDS02-v1.0.a1;Name=he.00g056930.m01.CDS02;Parent=he.00g056930.m01-v1.0.a1;
JABWEG010000003.1	GenSAS_63493a1a2e90c-publish	exon	388094	388290	.	-	.	ID=he.00g056930.m01.exon03-v1.0.a1;Name=he.00g056930.m01.exon03;Parent=he.00g056930.m01-v1.0.a1;
JABWEG010000003.1	GenSAS_63493a1a2e90c-publish	CDS	388094	388290	.	-	1	ID=he.00g056930.m01.CDS03-v1.0.a1;Name=he.00g056930.m01.CDS03;Parent=he.00g056930.m01-v1.0.a1;
JABWEG010000003.1	GenSAS_63493a1a2e90c-publish	exon	388348	388531	.	-	.	ID=he.00g056930.m01.exon04-v1.0.a1;Name=he.00g056930.m01.exon04;Parent=he.00g056930.m01-v1.0.a1;
JABWEG010000003.1	GenSAS_63493a1a2e90c-publish	CDS	388348	388531	.	-	0	ID=he.00g056930.m01.CDS04-v1.0.a1;Name=he.00g056930.m01.CDS04;Parent=he.00g056930.m01-v1.0.a1;
JABWEG010000003.1	GenSAS_63493a1a2e90c-publish	exon	389219	389968	.	-	.	ID=he.00g056930.m01.exon05-v1.0.a1;Name=he.00g056930.m01.exon05;Parent=he.00g056930.m01-v1.0.a1;
JABWEG010000003.1	GenSAS_63493a1a2e90c-publish	CDS	389219	389968	.	-	0	ID=he.00g056930.m01.CDS05-v1.0.a1;Name=he.00g056930.m01.CDS05;Parent=he.00g056930.m01-v1.0.a1;
JABWEG010000003.1	GenSAS_63493a1a2e90c-publish	exon	390013	390563	.	-	.	ID=he.00g056930.m01.exon06-v1.0.a1;Name=he.00g056930.m01.exon06;Parent=he.00g056930.m01-v1.0.a1;
JABWEG010000003.1	GenSAS_63493a1a2e90c-publish	CDS	390013	390563	.	-	1	ID=he.00g056930.m01.CDS06-v1.0.a1;Name=he.00g056930.m01.CDS06;Parent=he.00g056930.m01-v1.0.a1;
JABWEG010000003.1	GenSAS_63493a1a2e90c-publish	exon	390682	390952	.	-	.	ID=he.00g056930.m01.exon07-v1.0.a1;Name=he.00g056930.m01.exon07;Parent=he.00g056930.m01-v1.0.a1;
JABWEG010000003.1	GenSAS_63493a1a2e90c-publish	CDS	390682	390952	.	-	0	ID=he.00g056930.m01.CDS07-v1.0.a1;Name=he.00g056930.m01.CDS07;Parent=he.00g056930.m01-v1.0.a1;
JABWEG010000003.1	GenSAS_63493a1a2e90c-publish	gene	391902	392273	.	-	.	ID=he.00g056940-v1.0.a1;Name=he.00g056940;
JABWEG010000003.1	GenSAS_63493a1a2e90c-publish	mRNA	391902	392273	3705.00	-	.	ID=he.00g056940.m01-v1.0.a1;Name=he.00g056940.m01;Parent=he.00g056940-v1.0.a1;
JABWEG010000003.1	GenSAS_63493a1a2e90c-publish	exon	391902	392070	.	-	.	ID=he.00g056940.m01.exon01-v1.0.a1;Name=he.00g056940.m01.exon01;Parent=he.00g056940.m01-v1.0.a1;
JABWEG010000003.1	GenSAS_63493a1a2e90c-publish	CDS	391902	392070	.	-	2	ID=he.00g056940.m01.CDS01-v1.0.a1;Name=he.00g056940.m01.CDS01;Parent=he.00g056940.m01-v1.0.a1;
JABWEG010000003.1	GenSAS_63493a1a2e90c-publish	exon	392122	392273	.	-	.	ID=he.00g056940.m01.exon02-v1.0.a1;Name=he.00g056940.m01.exon02;Parent=he.00g056940.m01-v1.0.a1;
JABWEG010000003.1	GenSAS_63493a1a2e90c-publish	CDS	392122	392273	.	-	0	ID=he.00g056940.m01.CDS02-v1.0.a1;Name=he.00g056940.m01.CDS02;Parent=he.00g056940.m01-v1.0.a1;
JABWEG010000003.1	GenSAS_63493a1a2e90c-publish	gene	394203	398946	.	+	.	ID=he.00g056950-v1.0.a1;Name=he.00g056950;
JABWEG010000003.1	GenSAS_63493a1a2e90c-publish	mRNA	394203	398946	8540735.00	+	.	ID=he.00g056950.m01-v1.0.a1;Name=he.00g056950.m01;Parent=he.00g056950-v1.0.a1;
JABWEG010000003.1	GenSAS_63493a1a2e90c-publish	exon	394203	394467	.	+	.	ID=he.00g056950.m01.exon01-v1.0.a1;Name=he.00g056950.m01.exon01;Parent=he.00g056950.m01-v1.0.a1;
JABWEG010000003.1	GenSAS_63493a1a2e90c-publish	CDS	394203	394467	.	+	0	ID=he.00g056950.m01.CDS01-v1.0.a1;Name=he.00g056950.m01.CDS01;Parent=he.00g056950.m01-v1.0.a1;
JABWEG010000003.1	GenSAS_63493a1a2e90c-publish	exon	394521	395134	.	+	.	ID=he.00g056950.m01.exon02-v1.0.a1;Name=he.00g056950.m01.exon02;Parent=he.00g056950.m01-v1.0.a1;
JABWEG010000003.1	GenSAS_63493a1a2e90c-publish	CDS	394521	395134	.	+	1	ID=he.00g056950.m01.CDS02-v1.0.a1;Name=he.00g056950.m01.CDS02;Parent=he.00g056950.m01-v1.0.a1;
JABWEG010000003.1	GenSAS_63493a1a2e90c-publish	exon	395192	396396	.	+	.	ID=he.00g056950.m01.exon03-v1.0.a1;Name=he.00g056950.m01.exon03;Parent=he.00g056950.m01-v1.0.a1;
JABWEG010000003.1	GenSAS_63493a1a2e90c-publish	CDS	395192	396396	.	+	0	ID=he.00g056950.m01.CDS03-v1.0.a1;Name=he.00g056950.m01.CDS03;Parent=he.00g056950.m01-v1.0.a1;
JABWEG010000003.1	GenSAS_63493a1a2e90c-publish	exon	396450	397806	.	+	.	ID=he.00g056950.m01.exon04-v1.0.a1;Name=he.00g056950.m01.exon04;Parent=he.00g056950.m01-v1.0.a1;
JABWEG010000003.1	GenSAS_63493a1a2e90c-publish	CDS	396450	397806	.	+	2	ID=he.00g056950.m01.CDS04-v1.0.a1;Name=he.00g056950.m01.CDS04;Parent=he.00g056950.m01-v1.0.a1;
JABWEG010000003.1	GenSAS_63493a1a2e90c-publish	exon	397859	397942	.	+	.	ID=he.00g056950.m01.exon05-v1.0.a1;Name=he.00g056950.m01.exon05;Parent=he.00g056950.m01-v1.0.a1;
JABWEG010000003.1	GenSAS_63493a1a2e90c-publish	CDS	397859	397942	.	+	0	ID=he.00g056950.m01.CDS05-v1.0.a1;Name=he.00g056950.m01.CDS05;Parent=he.00g056950.m01-v1.0.a1;
JABWEG010000003.1	GenSAS_63493a1a2e90c-publish	exon	397999	398946	.	+	.	ID=he.00g056950.m01.exon06-v1.0.a1;Name=he.00g056950.m01.exon06;Parent=he.00g056950.m01-v1.0.a1;
JABWEG010000003.1	GenSAS_63493a1a2e90c-publish	CDS	397999	398946	.	+	0	ID=he.00g056950.m01.CDS06-v1.0.a1;Name=he.00g056950.m01.CDS06;Parent=he.00g056950.m01-v1.0.a1;
JABWEG010000003.1	GenSAS_63493a1a2e90c-publish	gene	399374	400692	.	+	.	ID=he.00g056960-v1.0.a1;Name=he.00g056960;
JABWEG010000003.1	GenSAS_63493a1a2e90c-publish	mRNA	399374	400692	538845.00	+	.	ID=he.00g056960.m01-v1.0.a1;Name=he.00g056960.m01;Parent=he.00g056960-v1.0.a1;
JABWEG010000003.1	GenSAS_63493a1a2e90c-publish	exon	399374	399721	.	+	.	ID=he.00g056960.m01.exon01-v1.0.a1;Name=he.00g056960.m01.exon01;Parent=he.00g056960.m01-v1.0.a1;
JABWEG010000003.1	GenSAS_63493a1a2e90c-publish	CDS	399374	399721	.	+	0	ID=he.00g056960.m01.CDS01-v1.0.a1;Name=he.00g056960.m01.CDS01;Parent=he.00g056960.m01-v1.0.a1;
JABWEG010000003.1	GenSAS_63493a1a2e90c-publish	exon	399775	399910	.	+	.	ID=he.00g056960.m01.exon02-v1.0.a1;Name=he.00g056960.m01.exon02;Parent=he.00g056960.m01-v1.0.a1;
JABWEG010000003.1	GenSAS_63493a1a2e90c-publish	CDS	399775	399910	.	+	0	ID=he.00g056960.m01.CDS02-v1.0.a1;Name=he.00g056960.m01.CDS02;Parent=he.00g056960.m01-v1.0.a1;
JABWEG010000003.1	GenSAS_63493a1a2e90c-publish	exon	399961	400265	.	+	.	ID=he.00g056960.m01.exon03-v1.0.a1;Name=he.00g056960.m01.exon03;Parent=he.00g056960.m01-v1.0.a1;
JABWEG010000003.1	GenSAS_63493a1a2e90c-publish	CDS	399961	400265	.	+	1	ID=he.00g056960.m01.CDS03-v1.0.a1;Name=he.00g056960.m01.CDS03;Parent=he.00g056960.m01-v1.0.a1;
JABWEG010000003.1	GenSAS_63493a1a2e90c-publish	exon	400319	400467	.	+	.	ID=he.00g056960.m01.exon04-v1.0.a1;Name=he.00g056960.m01.exon04;Parent=he.00g056960.m01-v1.0.a1;
JABWEG010000003.1	GenSAS_63493a1a2e90c-publish	CDS	400319	400467	.	+	0	ID=he.00g056960.m01.CDS04-v1.0.a1;Name=he.00g056960.m01.CDS04;Parent=he.00g056960.m01-v1.0.a1;
JABWEG010000003.1	GenSAS_63493a1a2e90c-publish	exon	400524	400692	.	+	.	ID=he.00g056960.m01.exon05-v1.0.a1;Name=he.00g056960.m01.exon05;Parent=he.00g056960.m01-v1.0.a1;
JABWEG010000003.1	GenSAS_63493a1a2e90c-publish	CDS	400524	400692	.	+	2	ID=he.00g056960.m01.CDS05-v1.0.a1;Name=he.00g056960.m01.CDS05;Parent=he.00g056960.m01-v1.0.a1;
JABWEG010000003.1	GenSAS_63493a1a2e90c-publish	gene	401376	405213	.	+	.	ID=he.00g056970-v1.0.a1;Name=he.00g056970;
JABWEG010000003.1	GenSAS_63493a1a2e90c-publish	mRNA	401376	405213	2514220.00	+	.	ID=he.00g056970.m01-v1.0.a1;Name=he.00g056970.m01;Parent=he.00g056970-v1.0.a1;
JABWEG010000003.1	GenSAS_63493a1a2e90c-publish	exon	401376	401476	.	+	.	ID=he.00g056970.m01.exon01-v1.0.a1;Name=he.00g056970.m01.exon01;Parent=he.00g056970.m01-v1.0.a1;
JABWEG010000003.1	GenSAS_63493a1a2e90c-publish	CDS	401376	401476	.	+	0	ID=he.00g056970.m01.CDS01-v1.0.a1;Name=he.00g056970.m01.CDS01;Parent=he.00g056970.m01-v1.0.a1;
JABWEG010000003.1	GenSAS_63493a1a2e90c-publish	exon	401530	401719	.	+	.	ID=he.00g056970.m01.exon02-v1.0.a1;Name=he.00g056970.m01.exon02;Parent=he.00g056970.m01-v1.0.a1;
JABWEG010000003.1	GenSAS_63493a1a2e90c-publish	CDS	401530	401719	.	+	2	ID=he.00g056970.m01.CDS02-v1.0.a1;Name=he.00g056970.m01.CDS02;Parent=he.00g056970.m01-v1.0.a1;
JABWEG010000003.1	GenSAS_63493a1a2e90c-publish	exon	401773	401807	.	+	.	ID=he.00g056970.m01.exon03-v1.0.a1;Name=he.00g056970.m01.exon03;Parent=he.00g056970.m01-v1.0.a1;
JABWEG010000003.1	GenSAS_63493a1a2e90c-publish	CDS	401773	401807	.	+	0	ID=he.00g056970.m01.CDS03-v1.0.a1;Name=he.00g056970.m01.CDS03;Parent=he.00g056970.m01-v1.0.a1;
JABWEG010000003.1	GenSAS_63493a1a2e90c-publish	exon	401877	402353	.	+	.	ID=he.00g056970.m01.exon04-v1.0.a1;Name=he.00g056970.m01.exon04;Parent=he.00g056970.m01-v1.0.a1;
JABWEG010000003.1	GenSAS_63493a1a2e90c-publish	CDS	401877	402353	.	+	2	ID=he.00g056970.m01.CDS04-v1.0.a1;Name=he.00g056970.m01.CDS04;Parent=he.00g056970.m01-v1.0.a1;
JABWEG010000003.1	GenSAS_63493a1a2e90c-publish	exon	402411	402460	.	+	.	ID=he.00g056970.m01.exon05-v1.0.a1;Name=he.00g056970.m01.exon05;Parent=he.00g056970.m01-v1.0.a1;
JABWEG010000003.1	GenSAS_63493a1a2e90c-publish	CDS	402411	402460	.	+	2	ID=he.00g056970.m01.CDS05-v1.0.a1;Name=he.00g056970.m01.CDS05;Parent=he.00g056970.m01-v1.0.a1;
JABWEG010000003.1	GenSAS_63493a1a2e90c-publish	exon	402517	402738	.	+	.	ID=he.00g056970.m01.exon06-v1.0.a1;Name=he.00g056970.m01.exon06;Parent=he.00g056970.m01-v1.0.a1;
JABWEG010000003.1	GenSAS_63493a1a2e90c-publish	CDS	402517	402738	.	+	1	ID=he.00g056970.m01.CDS06-v1.0.a1;Name=he.00g056970.m01.CDS06;Parent=he.00g056970.m01-v1.0.a1;
JABWEG010000003.1	GenSAS_63493a1a2e90c-publish	exon	402786	403174	.	+	.	ID=he.00g056970.m01.exon07-v1.0.a1;Name=he.00g056970.m01.exon07;Parent=he.00g056970.m01-v1.0.a1;
JABWEG010000003.1	GenSAS_63493a1a2e90c-publish	CDS	402786	403174	.	+	1	ID=he.00g056970.m01.CDS07-v1.0.a1;Name=he.00g056970.m01.CDS07;Parent=he.00g056970.m01-v1.0.a1;
JABWEG010000003.1	GenSAS_63493a1a2e90c-publish	exon	403228	403343	.	+	.	ID=he.00g056970.m01.exon08-v1.0.a1;Name=he.00g056970.m01.exon08;Parent=he.00g056970.m01-v1.0.a1;
JABWEG010000003.1	GenSAS_63493a1a2e90c-publish	CDS	403228	403343	.	+	0	ID=he.00g056970.m01.CDS08-v1.0.a1;Name=he.00g056970.m01.CDS08;Parent=he.00g056970.m01-v1.0.a1;
JABWEG010000003.1	GenSAS_63493a1a2e90c-publish	exon	403392	403530	.	+	.	ID=he.00g056970.m01.exon09-v1.0.a1;Name=he.00g056970.m01.exon09;Parent=he.00g056970.m01-v1.0.a1;
JABWEG010000003.1	GenSAS_63493a1a2e90c-publish	CDS	403392	403530	.	+	2	ID=he.00g056970.m01.CDS09-v1.0.a1;Name=he.00g056970.m01.CDS09;Parent=he.00g056970.m01-v1.0.a1;
JABWEG010000003.1	GenSAS_63493a1a2e90c-publish	exon	403584	403591	.	+	.	ID=he.00g056970.m01.exon10-v1.0.a1;Name=he.00g056970.m01.exon10;Parent=he.00g056970.m01-v1.0.a1;
JABWEG010000003.1	GenSAS_63493a1a2e90c-publish	CDS	403584	403591	.	+	0	ID=he.00g056970.m01.CDS10-v1.0.a1;Name=he.00g056970.m01.CDS10;Parent=he.00g056970.m01-v1.0.a1;
JABWEG010000003.1	GenSAS_63493a1a2e90c-publish	exon	403652	403666	.	+	.	ID=he.00g056970.m01.exon11-v1.0.a1;Name=he.00g056970.m01.exon11;Parent=he.00g056970.m01-v1.0.a1;
JABWEG010000003.1	GenSAS_63493a1a2e90c-publish	CDS	403652	403666	.	+	2	ID=he.00g056970.m01.CDS11-v1.0.a1;Name=he.00g056970.m01.CDS11;Parent=he.00g056970.m01-v1.0.a1;
JABWEG010000003.1	GenSAS_63493a1a2e90c-publish	exon	403716	403859	.	+	.	ID=he.00g056970.m01.exon12-v1.0.a1;Name=he.00g056970.m01.exon12;Parent=he.00g056970.m01-v1.0.a1;
JABWEG010000003.1	GenSAS_63493a1a2e90c-publish	CDS	403716	403859	.	+	2	ID=he.00g056970.m01.CDS12-v1.0.a1;Name=he.00g056970.m01.CDS12;Parent=he.00g056970.m01-v1.0.a1;
JABWEG010000003.1	GenSAS_63493a1a2e90c-publish	exon	403911	404072	.	+	.	ID=he.00g056970.m01.exon13-v1.0.a1;Name=he.00g056970.m01.exon13;Parent=he.00g056970.m01-v1.0.a1;
JABWEG010000003.1	GenSAS_63493a1a2e90c-publish	CDS	403911	404072	.	+	2	ID=he.00g056970.m01.CDS13-v1.0.a1;Name=he.00g056970.m01.CDS13;Parent=he.00g056970.m01-v1.0.a1;
JABWEG010000003.1	GenSAS_63493a1a2e90c-publish	exon	404124	404158	.	+	.	ID=he.00g056970.m01.exon14-v1.0.a1;Name=he.00g056970.m01.exon14;Parent=he.00g056970.m01-v1.0.a1;
JABWEG010000003.1	GenSAS_63493a1a2e90c-publish	CDS	404124	404158	.	+	2	ID=he.00g056970.m01.CDS14-v1.0.a1;Name=he.00g056970.m01.CDS14;Parent=he.00g056970.m01-v1.0.a1;
JABWEG010000003.1	GenSAS_63493a1a2e90c-publish	exon	404231	404246	.	+	.	ID=he.00g056970.m01.exon15-v1.0.a1;Name=he.00g056970.m01.exon15;Parent=he.00g056970.m01-v1.0.a1;
JABWEG010000003.1	GenSAS_63493a1a2e90c-publish	CDS	404231	404246	.	+	1	ID=he.00g056970.m01.CDS15-v1.0.a1;Name=he.00g056970.m01.CDS15;Parent=he.00g056970.m01-v1.0.a1;
JABWEG010000003.1	GenSAS_63493a1a2e90c-publish	exon	404312	404463	.	+	.	ID=he.00g056970.m01.exon16-v1.0.a1;Name=he.00g056970.m01.exon16;Parent=he.00g056970.m01-v1.0.a1;
JABWEG010000003.1	GenSAS_63493a1a2e90c-publish	CDS	404312	404463	.	+	2	ID=he.00g056970.m01.CDS16-v1.0.a1;Name=he.00g056970.m01.CDS16;Parent=he.00g056970.m01-v1.0.a1;
JABWEG010000003.1	GenSAS_63493a1a2e90c-publish	exon	404522	404568	.	+	.	ID=he.00g056970.m01.exon17-v1.0.a1;Name=he.00g056970.m01.exon17;Parent=he.00g056970.m01-v1.0.a1;
JABWEG010000003.1	GenSAS_63493a1a2e90c-publish	CDS	404522	404568	.	+	1	ID=he.00g056970.m01.CDS17-v1.0.a1;Name=he.00g056970.m01.CDS17;Parent=he.00g056970.m01-v1.0.a1;
JABWEG010000003.1	GenSAS_63493a1a2e90c-publish	exon	404629	404683	.	+	.	ID=he.00g056970.m01.exon18-v1.0.a1;Name=he.00g056970.m01.exon18;Parent=he.00g056970.m01-v1.0.a1;
JABWEG010000003.1	GenSAS_63493a1a2e90c-publish	CDS	404629	404683	.	+	0	ID=he.00g056970.m01.CDS18-v1.0.a1;Name=he.00g056970.m01.CDS18;Parent=he.00g056970.m01-v1.0.a1;
JABWEG010000003.1	GenSAS_63493a1a2e90c-publish	exon	404734	404762	.	+	.	ID=he.00g056970.m01.exon19-v1.0.a1;Name=he.00g056970.m01.exon19;Parent=he.00g056970.m01-v1.0.a1;
JABWEG010000003.1	GenSAS_63493a1a2e90c-publish	CDS	404734	404762	.	+	1	ID=he.00g056970.m01.CDS19-v1.0.a1;Name=he.00g056970.m01.CDS19;Parent=he.00g056970.m01-v1.0.a1;
JABWEG010000003.1	GenSAS_63493a1a2e90c-publish	exon	404839	405213	.	+	.	ID=he.00g056970.m01.exon20-v1.0.a1;Name=he.00g056970.m01.exon20;Parent=he.00g056970.m01-v1.0.a1;
JABWEG010000003.1	GenSAS_63493a1a2e90c-publish	CDS	404839	405213	.	+	0	ID=he.00g056970.m01.CDS20-v1.0.a1;Name=he.00g056970.m01.CDS20;Parent=he.00g056970.m01-v1.0.a1;
JABWEG010000003.1	GenSAS_63493a1a2e90c-publish	gene	408937	410402	.	+	.	ID=he.00g056980-v1.0.a1;Name=he.00g056980;
JABWEG010000003.1	GenSAS_63493a1a2e90c-publish	mRNA	408937	410402	1559825.00	+	.	ID=he.00g056980.m01-v1.0.a1;Name=he.00g056980.m01;Parent=he.00g056980-v1.0.a1;
JABWEG010000003.1	GenSAS_63493a1a2e90c-publish	exon	408937	409164	.	+	.	ID=he.00g056980.m01.exon01-v1.0.a1;Name=he.00g056980.m01.exon01;Parent=he.00g056980.m01-v1.0.a1;
JABWEG010000003.1	GenSAS_63493a1a2e90c-publish	CDS	408937	409164	.	+	0	ID=he.00g056980.m01.CDS01-v1.0.a1;Name=he.00g056980.m01.CDS01;Parent=he.00g056980.m01-v1.0.a1;
JABWEG010000003.1	GenSAS_63493a1a2e90c-publish	exon	409218	409291	.	+	.	ID=he.00g056980.m01.exon02-v1.0.a1;Name=he.00g056980.m01.exon02;Parent=he.00g056980.m01-v1.0.a1;
JABWEG010000003.1	GenSAS_63493a1a2e90c-publish	CDS	409218	409291	.	+	0	ID=he.00g056980.m01.CDS02-v1.0.a1;Name=he.00g056980.m01.CDS02;Parent=he.00g056980.m01-v1.0.a1;
JABWEG010000003.1	GenSAS_63493a1a2e90c-publish	exon	409346	409418	.	+	.	ID=he.00g056980.m01.exon03-v1.0.a1;Name=he.00g056980.m01.exon03;Parent=he.00g056980.m01-v1.0.a1;
JABWEG010000003.1	GenSAS_63493a1a2e90c-publish	CDS	409346	409418	.	+	2	ID=he.00g056980.m01.CDS03-v1.0.a1;Name=he.00g056980.m01.CDS03;Parent=he.00g056980.m01-v1.0.a1;
JABWEG010000003.1	GenSAS_63493a1a2e90c-publish	exon	409471	409532	.	+	.	ID=he.00g056980.m01.exon04-v1.0.a1;Name=he.00g056980.m01.exon04;Parent=he.00g056980.m01-v1.0.a1;
JABWEG010000003.1	GenSAS_63493a1a2e90c-publish	CDS	409471	409532	.	+	0	ID=he.00g056980.m01.CDS04-v1.0.a1;Name=he.00g056980.m01.CDS04;Parent=he.00g056980.m01-v1.0.a1;
JABWEG010000003.1	GenSAS_63493a1a2e90c-publish	exon	409589	409952	.	+	.	ID=he.00g056980.m01.exon05-v1.0.a1;Name=he.00g056980.m01.exon05;Parent=he.00g056980.m01-v1.0.a1;
JABWEG010000003.1	GenSAS_63493a1a2e90c-publish	CDS	409589	409952	.	+	2	ID=he.00g056980.m01.CDS05-v1.0.a1;Name=he.00g056980.m01.CDS05;Parent=he.00g056980.m01-v1.0.a1;
JABWEG010000003.1	GenSAS_63493a1a2e90c-publish	exon	410013	410094	.	+	.	ID=he.00g056980.m01.exon06-v1.0.a1;Name=he.00g056980.m01.exon06;Parent=he.00g056980.m01-v1.0.a1;
JABWEG010000003.1	GenSAS_63493a1a2e90c-publish	CDS	410013	410094	.	+	0	ID=he.00g056980.m01.CDS06-v1.0.a1;Name=he.00g056980.m01.CDS06;Parent=he.00g056980.m01-v1.0.a1;
JABWEG010000003.1	GenSAS_63493a1a2e90c-publish	exon	410153	410281	.	+	.	ID=he.00g056980.m01.exon07-v1.0.a1;Name=he.00g056980.m01.exon07;Parent=he.00g056980.m01-v1.0.a1;
JABWEG010000003.1	GenSAS_63493a1a2e90c-publish	CDS	410153	410281	.	+	1	ID=he.00g056980.m01.CDS07-v1.0.a1;Name=he.00g056980.m01.CDS07;Parent=he.00g056980.m01-v1.0.a1;
JABWEG010000003.1	GenSAS_63493a1a2e90c-publish	exon	410341	410402	.	+	.	ID=he.00g056980.m01.exon08-v1.0.a1;Name=he.00g056980.m01.exon08;Parent=he.00g056980.m01-v1.0.a1;
JABWEG010000003.1	GenSAS_63493a1a2e90c-publish	CDS	410341	410402	.	+	1	ID=he.00g056980.m01.CDS08-v1.0.a1;Name=he.00g056980.m01.CDS08;Parent=he.00g056980.m01-v1.0.a1;
JABWEG010000003.1	GenSAS_63493a1a2e90c-publish	gene	410827	413444	.	+	.	ID=he.00g056990-v1.0.a1;Name=he.00g056990;
JABWEG010000003.1	GenSAS_63493a1a2e90c-publish	mRNA	410827	413444	5552510.00	+	.	ID=he.00g056990.m01-v1.0.a1;Name=he.00g056990.m01;Parent=he.00g056990-v1.0.a1;
JABWEG010000003.1	GenSAS_63493a1a2e90c-publish	exon	410827	410845	.	+	.	ID=he.00g056990.m01.exon01-v1.0.a1;Name=he.00g056990.m01.exon01;Parent=he.00g056990.m01-v1.0.a1;
JABWEG010000003.1	GenSAS_63493a1a2e90c-publish	CDS	410827	410845	.	+	0	ID=he.00g056990.m01.CDS01-v1.0.a1;Name=he.00g056990.m01.CDS01;Parent=he.00g056990.m01-v1.0.a1;
JABWEG010000003.1	GenSAS_63493a1a2e90c-publish	exon	410892	411038	.	+	.	ID=he.00g056990.m01.exon02-v1.0.a1;Name=he.00g056990.m01.exon02;Parent=he.00g056990.m01-v1.0.a1;
JABWEG010000003.1	GenSAS_63493a1a2e90c-publish	CDS	410892	411038	.	+	1	ID=he.00g056990.m01.CDS02-v1.0.a1;Name=he.00g056990.m01.CDS02;Parent=he.00g056990.m01-v1.0.a1;
JABWEG010000003.1	GenSAS_63493a1a2e90c-publish	exon	411137	411169	.	+	.	ID=he.00g056990.m01.exon03-v1.0.a1;Name=he.00g056990.m01.exon03;Parent=he.00g056990.m01-v1.0.a1;
JABWEG010000003.1	GenSAS_63493a1a2e90c-publish	CDS	411137	411169	.	+	1	ID=he.00g056990.m01.CDS03-v1.0.a1;Name=he.00g056990.m01.CDS03;Parent=he.00g056990.m01-v1.0.a1;
JABWEG010000003.1	GenSAS_63493a1a2e90c-publish	exon	411229	411237	.	+	.	ID=he.00g056990.m01.exon04-v1.0.a1;Name=he.00g056990.m01.exon04;Parent=he.00g056990.m01-v1.0.a1;
JABWEG010000003.1	GenSAS_63493a1a2e90c-publish	CDS	411229	411237	.	+	1	ID=he.00g056990.m01.CDS04-v1.0.a1;Name=he.00g056990.m01.CDS04;Parent=he.00g056990.m01-v1.0.a1;
JABWEG010000003.1	GenSAS_63493a1a2e90c-publish	exon	411288	411330	.	+	.	ID=he.00g056990.m01.exon05-v1.0.a1;Name=he.00g056990.m01.exon05;Parent=he.00g056990.m01-v1.0.a1;
JABWEG010000003.1	GenSAS_63493a1a2e90c-publish	CDS	411288	411330	.	+	1	ID=he.00g056990.m01.CDS05-v1.0.a1;Name=he.00g056990.m01.CDS05;Parent=he.00g056990.m01-v1.0.a1;
JABWEG010000003.1	GenSAS_63493a1a2e90c-publish	exon	411381	411443	.	+	.	ID=he.00g056990.m01.exon06-v1.0.a1;Name=he.00g056990.m01.exon06;Parent=he.00g056990.m01-v1.0.a1;
JABWEG010000003.1	GenSAS_63493a1a2e90c-publish	CDS	411381	411443	.	+	2	ID=he.00g056990.m01.CDS06-v1.0.a1;Name=he.00g056990.m01.CDS06;Parent=he.00g056990.m01-v1.0.a1;
JABWEG010000003.1	GenSAS_63493a1a2e90c-publish	exon	411493	411783	.	+	.	ID=he.00g056990.m01.exon07-v1.0.a1;Name=he.00g056990.m01.exon07;Parent=he.00g056990.m01-v1.0.a1;
JABWEG010000003.1	GenSAS_63493a1a2e90c-publish	CDS	411493	411783	.	+	2	ID=he.00g056990.m01.CDS07-v1.0.a1;Name=he.00g056990.m01.CDS07;Parent=he.00g056990.m01-v1.0.a1;
JABWEG010000003.1	GenSAS_63493a1a2e90c-publish	exon	411840	411933	.	+	.	ID=he.00g056990.m01.exon08-v1.0.a1;Name=he.00g056990.m01.exon08;Parent=he.00g056990.m01-v1.0.a1;
JABWEG010000003.1	GenSAS_63493a1a2e90c-publish	CDS	411840	411933	.	+	2	ID=he.00g056990.m01.CDS08-v1.0.a1;Name=he.00g056990.m01.CDS08;Parent=he.00g056990.m01-v1.0.a1;
JABWEG010000003.1	GenSAS_63493a1a2e90c-publish	exon	411989	412075	.	+	.	ID=he.00g056990.m01.exon09-v1.0.a1;Name=he.00g056990.m01.exon09;Parent=he.00g056990.m01-v1.0.a1;
JABWEG010000003.1	GenSAS_63493a1a2e90c-publish	CDS	411989	412075	.	+	0	ID=he.00g056990.m01.CDS09-v1.0.a1;Name=he.00g056990.m01.CDS09;Parent=he.00g056990.m01-v1.0.a1;
JABWEG010000003.1	GenSAS_63493a1a2e90c-publish	exon	412128	412204	.	+	.	ID=he.00g056990.m01.exon10-v1.0.a1;Name=he.00g056990.m01.exon10;Parent=he.00g056990.m01-v1.0.a1;
JABWEG010000003.1	GenSAS_63493a1a2e90c-publish	CDS	412128	412204	.	+	0	ID=he.00g056990.m01.CDS10-v1.0.a1;Name=he.00g056990.m01.CDS10;Parent=he.00g056990.m01-v1.0.a1;
JABWEG010000003.1	GenSAS_63493a1a2e90c-publish	exon	412264	412390	.	+	.	ID=he.00g056990.m01.exon11-v1.0.a1;Name=he.00g056990.m01.exon11;Parent=he.00g056990.m01-v1.0.a1;
JABWEG010000003.1	GenSAS_63493a1a2e90c-publish	CDS	412264	412390	.	+	2	ID=he.00g056990.m01.CDS11-v1.0.a1;Name=he.00g056990.m01.CDS11;Parent=he.00g056990.m01-v1.0.a1;
JABWEG010000003.1	GenSAS_63493a1a2e90c-publish	exon	412438	412533	.	+	.	ID=he.00g056990.m01.exon12-v1.0.a1;Name=he.00g056990.m01.exon12;Parent=he.00g056990.m01-v1.0.a1;
JABWEG010000003.1	GenSAS_63493a1a2e90c-publish	CDS	412438	412533	.	+	0	ID=he.00g056990.m01.CDS12-v1.0.a1;Name=he.00g056990.m01.CDS12;Parent=he.00g056990.m01-v1.0.a1;
JABWEG010000003.1	GenSAS_63493a1a2e90c-publish	exon	412584	412644	.	+	.	ID=he.00g056990.m01.exon13-v1.0.a1;Name=he.00g056990.m01.exon13;Parent=he.00g056990.m01-v1.0.a1;
JABWEG010000003.1	GenSAS_63493a1a2e90c-publish	CDS	412584	412644	.	+	0	ID=he.00g056990.m01.CDS13-v1.0.a1;Name=he.00g056990.m01.CDS13;Parent=he.00g056990.m01-v1.0.a1;
JABWEG010000003.1	GenSAS_63493a1a2e90c-publish	exon	412694	412728	.	+	.	ID=he.00g056990.m01.exon14-v1.0.a1;Name=he.00g056990.m01.exon14;Parent=he.00g056990.m01-v1.0.a1;
JABWEG010000003.1	GenSAS_63493a1a2e90c-publish	CDS	412694	412728	.	+	1	ID=he.00g056990.m01.CDS14-v1.0.a1;Name=he.00g056990.m01.CDS14;Parent=he.00g056990.m01-v1.0.a1;
JABWEG010000003.1	GenSAS_63493a1a2e90c-publish	exon	412783	413014	.	+	.	ID=he.00g056990.m01.exon15-v1.0.a1;Name=he.00g056990.m01.exon15;Parent=he.00g056990.m01-v1.0.a1;
JABWEG010000003.1	GenSAS_63493a1a2e90c-publish	CDS	412783	413014	.	+	0	ID=he.00g056990.m01.CDS15-v1.0.a1;Name=he.00g056990.m01.CDS15;Parent=he.00g056990.m01-v1.0.a1;
JABWEG010000003.1	GenSAS_63493a1a2e90c-publish	exon	413071	413150	.	+	.	ID=he.00g056990.m01.exon16-v1.0.a1;Name=he.00g056990.m01.exon16;Parent=he.00g056990.m01-v1.0.a1;
JABWEG010000003.1	GenSAS_63493a1a2e90c-publish	CDS	413071	413150	.	+	1	ID=he.00g056990.m01.CDS16-v1.0.a1;Name=he.00g056990.m01.CDS16;Parent=he.00g056990.m01-v1.0.a1;
JABWEG010000003.1	GenSAS_63493a1a2e90c-publish	exon	413209	413341	.	+	.	ID=he.00g056990.m01.exon17-v1.0.a1;Name=he.00g056990.m01.exon17;Parent=he.00g056990.m01-v1.0.a1;
JABWEG010000003.1	GenSAS_63493a1a2e90c-publish	CDS	413209	413341	.	+	0	ID=he.00g056990.m01.CDS17-v1.0.a1;Name=he.00g056990.m01.CDS17;Parent=he.00g056990.m01-v1.0.a1;
JABWEG010000003.1	GenSAS_63493a1a2e90c-publish	exon	413395	413444	.	+	.	ID=he.00g056990.m01.exon18-v1.0.a1;Name=he.00g056990.m01.exon18;Parent=he.00g056990.m01-v1.0.a1;
JABWEG010000003.1	GenSAS_63493a1a2e90c-publish	CDS	413395	413444	.	+	1	ID=he.00g056990.m01.CDS18-v1.0.a1;Name=he.00g056990.m01.CDS18;Parent=he.00g056990.m01-v1.0.a1;
JABWEG010000003.1	GenSAS_63493a1a2e90c-publish	gene	414083	414798	.	+	.	ID=he.00g057000-v1.0.a1;Name=he.00g057000;
JABWEG010000003.1	GenSAS_63493a1a2e90c-publish	mRNA	414083	414798	30065.00	+	.	ID=he.00g057000.m01-v1.0.a1;Name=he.00g057000.m01;Parent=he.00g057000-v1.0.a1;
JABWEG010000003.1	GenSAS_63493a1a2e90c-publish	exon	414083	414136	.	+	.	ID=he.00g057000.m01.exon01-v1.0.a1;Name=he.00g057000.m01.exon01;Parent=he.00g057000.m01-v1.0.a1;
JABWEG010000003.1	GenSAS_63493a1a2e90c-publish	CDS	414083	414136	.	+	0	ID=he.00g057000.m01.CDS01-v1.0.a1;Name=he.00g057000.m01.CDS01;Parent=he.00g057000.m01-v1.0.a1;
JABWEG010000003.1	GenSAS_63493a1a2e90c-publish	exon	414191	414247	.	+	.	ID=he.00g057000.m01.exon02-v1.0.a1;Name=he.00g057000.m01.exon02;Parent=he.00g057000.m01-v1.0.a1;
JABWEG010000003.1	GenSAS_63493a1a2e90c-publish	CDS	414191	414247	.	+	0	ID=he.00g057000.m01.CDS02-v1.0.a1;Name=he.00g057000.m01.CDS02;Parent=he.00g057000.m01-v1.0.a1;
JABWEG010000003.1	GenSAS_63493a1a2e90c-publish	exon	414306	414389	.	+	.	ID=he.00g057000.m01.exon03-v1.0.a1;Name=he.00g057000.m01.exon03;Parent=he.00g057000.m01-v1.0.a1;
JABWEG010000003.1	GenSAS_63493a1a2e90c-publish	CDS	414306	414389	.	+	0	ID=he.00g057000.m01.CDS03-v1.0.a1;Name=he.00g057000.m01.CDS03;Parent=he.00g057000.m01-v1.0.a1;
JABWEG010000003.1	GenSAS_63493a1a2e90c-publish	exon	414436	414798	.	+	.	ID=he.00g057000.m01.exon04-v1.0.a1;Name=he.00g057000.m01.exon04;Parent=he.00g057000.m01-v1.0.a1;
JABWEG010000003.1	GenSAS_63493a1a2e90c-publish	CDS	414436	414798	.	+	0	ID=he.00g057000.m01.CDS04-v1.0.a1;Name=he.00g057000.m01.CDS04;Parent=he.00g057000.m01-v1.0.a1;
JABWEG010000003.1	GenSAS_63493a1a2e90c-publish	gene	415202	416237	.	-	.	ID=he.00g057010-v1.0.a1;Name=he.00g057010;
JABWEG010000003.1	GenSAS_63493a1a2e90c-publish	mRNA	415202	416237	10345.00	-	.	ID=he.00g057010.m01-v1.0.a1;Name=he.00g057010.m01;Parent=he.00g057010-v1.0.a1;
JABWEG010000003.1	GenSAS_63493a1a2e90c-publish	exon	415202	415806	.	-	.	ID=he.00g057010.m01.exon01-v1.0.a1;Name=he.00g057010.m01.exon01;Parent=he.00g057010.m01-v1.0.a1;
JABWEG010000003.1	GenSAS_63493a1a2e90c-publish	CDS	415202	415806	.	-	1	ID=he.00g057010.m01.CDS01-v1.0.a1;Name=he.00g057010.m01.CDS01;Parent=he.00g057010.m01-v1.0.a1;
JABWEG010000003.1	GenSAS_63493a1a2e90c-publish	exon	415874	416000	.	-	.	ID=he.00g057010.m01.exon02-v1.0.a1;Name=he.00g057010.m01.exon02;Parent=he.00g057010.m01-v1.0.a1;
JABWEG010000003.1	GenSAS_63493a1a2e90c-publish	CDS	415874	416000	.	-	0	ID=he.00g057010.m01.CDS02-v1.0.a1;Name=he.00g057010.m01.CDS02;Parent=he.00g057010.m01-v1.0.a1;
JABWEG010000003.1	GenSAS_63493a1a2e90c-publish	exon	416052	416155	.	-	.	ID=he.00g057010.m01.exon03-v1.0.a1;Name=he.00g057010.m01.exon03;Parent=he.00g057010.m01-v1.0.a1;
JABWEG010000003.1	GenSAS_63493a1a2e90c-publish	CDS	416052	416155	.	-	1	ID=he.00g057010.m01.CDS03-v1.0.a1;Name=he.00g057010.m01.CDS03;Parent=he.00g057010.m01-v1.0.a1;
JABWEG010000003.1	GenSAS_63493a1a2e90c-publish	exon	416213	416237	.	-	.	ID=he.00g057010.m01.exon04-v1.0.a1;Name=he.00g057010.m01.exon04;Parent=he.00g057010.m01-v1.0.a1;
JABWEG010000003.1	GenSAS_63493a1a2e90c-publish	CDS	416213	416237	.	-	0	ID=he.00g057010.m01.CDS04-v1.0.a1;Name=he.00g057010.m01.CDS04;Parent=he.00g057010.m01-v1.0.a1;
JABWEG010000003.1	GenSAS_63493a1a2e90c-publish	gene	417696	418589	.	+	.	ID=he.00g057020-v1.0.a1;Name=he.00g057020;
JABWEG010000003.1	GenSAS_63493a1a2e90c-publish	mRNA	417696	418589	67095.00	+	.	ID=he.00g057020.m01-v1.0.a1;Name=he.00g057020.m01;Parent=he.00g057020-v1.0.a1;
JABWEG010000003.1	GenSAS_63493a1a2e90c-publish	exon	417696	417719	.	+	.	ID=he.00g057020.m01.exon01-v1.0.a1;Name=he.00g057020.m01.exon01;Parent=he.00g057020.m01-v1.0.a1;
JABWEG010000003.1	GenSAS_63493a1a2e90c-publish	CDS	417696	417719	.	+	0	ID=he.00g057020.m01.CDS01-v1.0.a1;Name=he.00g057020.m01.CDS01;Parent=he.00g057020.m01-v1.0.a1;
JABWEG010000003.1	GenSAS_63493a1a2e90c-publish	exon	417797	417932	.	+	.	ID=he.00g057020.m01.exon02-v1.0.a1;Name=he.00g057020.m01.exon02;Parent=he.00g057020.m01-v1.0.a1;
JABWEG010000003.1	GenSAS_63493a1a2e90c-publish	CDS	417797	417932	.	+	0	ID=he.00g057020.m01.CDS02-v1.0.a1;Name=he.00g057020.m01.CDS02;Parent=he.00g057020.m01-v1.0.a1;
JABWEG010000003.1	GenSAS_63493a1a2e90c-publish	exon	417985	418250	.	+	.	ID=he.00g057020.m01.exon03-v1.0.a1;Name=he.00g057020.m01.exon03;Parent=he.00g057020.m01-v1.0.a1;
JABWEG010000003.1	GenSAS_63493a1a2e90c-publish	CDS	417985	418250	.	+	1	ID=he.00g057020.m01.CDS03-v1.0.a1;Name=he.00g057020.m01.CDS03;Parent=he.00g057020.m01-v1.0.a1;
JABWEG010000003.1	GenSAS_63493a1a2e90c-publish	exon	418407	418589	.	+	.	ID=he.00g057020.m01.exon04-v1.0.a1;Name=he.00g057020.m01.exon04;Parent=he.00g057020.m01-v1.0.a1;
JABWEG010000003.1	GenSAS_63493a1a2e90c-publish	CDS	418407	418589	.	+	0	ID=he.00g057020.m01.CDS04-v1.0.a1;Name=he.00g057020.m01.CDS04;Parent=he.00g057020.m01-v1.0.a1;
JABWEG010000003.1	GenSAS_63493a1a2e90c-publish	gene	419547	420223	.	+	.	ID=he.00g057030-v1.0.a1;Name=he.00g057030;
JABWEG010000003.1	GenSAS_63493a1a2e90c-publish	mRNA	419547	420223	6755.00	+	.	ID=he.00g057030.m01-v1.0.a1;Name=he.00g057030.m01;Parent=he.00g057030-v1.0.a1;
JABWEG010000003.1	GenSAS_63493a1a2e90c-publish	exon	419547	419556	.	+	.	ID=he.00g057030.m01.exon01-v1.0.a1;Name=he.00g057030.m01.exon01;Parent=he.00g057030.m01-v1.0.a1;
JABWEG010000003.1	GenSAS_63493a1a2e90c-publish	CDS	419547	419556	.	+	0	ID=he.00g057030.m01.CDS01-v1.0.a1;Name=he.00g057030.m01.CDS01;Parent=he.00g057030.m01-v1.0.a1;
JABWEG010000003.1	GenSAS_63493a1a2e90c-publish	exon	419611	419705	.	+	.	ID=he.00g057030.m01.exon02-v1.0.a1;Name=he.00g057030.m01.exon02;Parent=he.00g057030.m01-v1.0.a1;
JABWEG010000003.1	GenSAS_63493a1a2e90c-publish	CDS	419611	419705	.	+	1	ID=he.00g057030.m01.CDS02-v1.0.a1;Name=he.00g057030.m01.CDS02;Parent=he.00g057030.m01-v1.0.a1;
JABWEG010000003.1	GenSAS_63493a1a2e90c-publish	exon	419766	419852	.	+	.	ID=he.00g057030.m01.exon03-v1.0.a1;Name=he.00g057030.m01.exon03;Parent=he.00g057030.m01-v1.0.a1;
JABWEG010000003.1	GenSAS_63493a1a2e90c-publish	CDS	419766	419852	.	+	0	ID=he.00g057030.m01.CDS03-v1.0.a1;Name=he.00g057030.m01.CDS03;Parent=he.00g057030.m01-v1.0.a1;
JABWEG010000003.1	GenSAS_63493a1a2e90c-publish	exon	419912	420223	.	+	.	ID=he.00g057030.m01.exon04-v1.0.a1;Name=he.00g057030.m01.exon04;Parent=he.00g057030.m01-v1.0.a1;
JABWEG010000003.1	GenSAS_63493a1a2e90c-publish	CDS	419912	420223	.	+	0	ID=he.00g057030.m01.CDS04-v1.0.a1;Name=he.00g057030.m01.CDS04;Parent=he.00g057030.m01-v1.0.a1;
JABWEG010000003.1	GenSAS_63493a1a2e90c-publish	gene	421188	422279	.	-	.	ID=he.00g057040-v1.0.a1;Name=he.00g057040;
JABWEG010000003.1	GenSAS_63493a1a2e90c-publish	mRNA	421188	422279	10905.00	-	.	ID=he.00g057040.m01-v1.0.a1;Name=he.00g057040.m01;Parent=he.00g057040-v1.0.a1;
JABWEG010000003.1	GenSAS_63493a1a2e90c-publish	exon	421188	422279	.	-	.	ID=he.00g057040.m01.exon01-v1.0.a1;Name=he.00g057040.m01.exon01;Parent=he.00g057040.m01-v1.0.a1;
JABWEG010000003.1	GenSAS_63493a1a2e90c-publish	CDS	421188	422279	.	-	0	ID=he.00g057040.m01.CDS01-v1.0.a1;Name=he.00g057040.m01.CDS01;Parent=he.00g057040.m01-v1.0.a1;
JABWEG010000003.1	GenSAS_63493a1a2e90c-publish	gene	423190	425143	.	+	.	ID=he.00g057050-v1.0.a1;Name=he.00g057050;
JABWEG010000003.1	GenSAS_63493a1a2e90c-publish	mRNA	423190	425143	894760.00	+	.	ID=he.00g057050.m01-v1.0.a1;Name=he.00g057050.m01;Parent=he.00g057050-v1.0.a1;
JABWEG010000003.1	GenSAS_63493a1a2e90c-publish	exon	423190	423309	.	+	.	ID=he.00g057050.m01.exon01-v1.0.a1;Name=he.00g057050.m01.exon01;Parent=he.00g057050.m01-v1.0.a1;
JABWEG010000003.1	GenSAS_63493a1a2e90c-publish	CDS	423190	423309	.	+	0	ID=he.00g057050.m01.CDS01-v1.0.a1;Name=he.00g057050.m01.CDS01;Parent=he.00g057050.m01-v1.0.a1;
JABWEG010000003.1	GenSAS_63493a1a2e90c-publish	exon	423361	423425	.	+	.	ID=he.00g057050.m01.exon02-v1.0.a1;Name=he.00g057050.m01.exon02;Parent=he.00g057050.m01-v1.0.a1;
JABWEG010000003.1	GenSAS_63493a1a2e90c-publish	CDS	423361	423425	.	+	0	ID=he.00g057050.m01.CDS02-v1.0.a1;Name=he.00g057050.m01.CDS02;Parent=he.00g057050.m01-v1.0.a1;
JABWEG010000003.1	GenSAS_63493a1a2e90c-publish	exon	423484	423615	.	+	.	ID=he.00g057050.m01.exon03-v1.0.a1;Name=he.00g057050.m01.exon03;Parent=he.00g057050.m01-v1.0.a1;
JABWEG010000003.1	GenSAS_63493a1a2e90c-publish	CDS	423484	423615	.	+	2	ID=he.00g057050.m01.CDS03-v1.0.a1;Name=he.00g057050.m01.CDS03;Parent=he.00g057050.m01-v1.0.a1;
JABWEG010000003.1	GenSAS_63493a1a2e90c-publish	exon	423667	423685	.	+	.	ID=he.00g057050.m01.exon04-v1.0.a1;Name=he.00g057050.m01.exon04;Parent=he.00g057050.m01-v1.0.a1;
JABWEG010000003.1	GenSAS_63493a1a2e90c-publish	CDS	423667	423685	.	+	2	ID=he.00g057050.m01.CDS04-v1.0.a1;Name=he.00g057050.m01.CDS04;Parent=he.00g057050.m01-v1.0.a1;
JABWEG010000003.1	GenSAS_63493a1a2e90c-publish	exon	423737	424071	.	+	.	ID=he.00g057050.m01.exon05-v1.0.a1;Name=he.00g057050.m01.exon05;Parent=he.00g057050.m01-v1.0.a1;
JABWEG010000003.1	GenSAS_63493a1a2e90c-publish	CDS	423737	424071	.	+	0	ID=he.00g057050.m01.CDS05-v1.0.a1;Name=he.00g057050.m01.CDS05;Parent=he.00g057050.m01-v1.0.a1;
JABWEG010000003.1	GenSAS_63493a1a2e90c-publish	exon	424125	424533	.	+	.	ID=he.00g057050.m01.exon06-v1.0.a1;Name=he.00g057050.m01.exon06;Parent=he.00g057050.m01-v1.0.a1;
JABWEG010000003.1	GenSAS_63493a1a2e90c-publish	CDS	424125	424533	.	+	2	ID=he.00g057050.m01.CDS06-v1.0.a1;Name=he.00g057050.m01.CDS06;Parent=he.00g057050.m01-v1.0.a1;
JABWEG010000003.1	GenSAS_63493a1a2e90c-publish	exon	424584	424629	.	+	.	ID=he.00g057050.m01.exon07-v1.0.a1;Name=he.00g057050.m01.exon07;Parent=he.00g057050.m01-v1.0.a1;
JABWEG010000003.1	GenSAS_63493a1a2e90c-publish	CDS	424584	424629	.	+	0	ID=he.00g057050.m01.CDS07-v1.0.a1;Name=he.00g057050.m01.CDS07;Parent=he.00g057050.m01-v1.0.a1;
JABWEG010000003.1	GenSAS_63493a1a2e90c-publish	exon	424680	424797	.	+	.	ID=he.00g057050.m01.exon08-v1.0.a1;Name=he.00g057050.m01.exon08;Parent=he.00g057050.m01-v1.0.a1;
JABWEG010000003.1	GenSAS_63493a1a2e90c-publish	CDS	424680	424797	.	+	1	ID=he.00g057050.m01.CDS08-v1.0.a1;Name=he.00g057050.m01.CDS08;Parent=he.00g057050.m01-v1.0.a1;
JABWEG010000003.1	GenSAS_63493a1a2e90c-publish	exon	424851	424946	.	+	.	ID=he.00g057050.m01.exon09-v1.0.a1;Name=he.00g057050.m01.exon09;Parent=he.00g057050.m01-v1.0.a1;
JABWEG010000003.1	GenSAS_63493a1a2e90c-publish	CDS	424851	424946	.	+	2	ID=he.00g057050.m01.CDS09-v1.0.a1;Name=he.00g057050.m01.CDS09;Parent=he.00g057050.m01-v1.0.a1;
JABWEG010000003.1	GenSAS_63493a1a2e90c-publish	exon	425005	425143	.	+	.	ID=he.00g057050.m01.exon10-v1.0.a1;Name=he.00g057050.m01.exon10;Parent=he.00g057050.m01-v1.0.a1;
JABWEG010000003.1	GenSAS_63493a1a2e90c-publish	CDS	425005	425143	.	+	2	ID=he.00g057050.m01.CDS10-v1.0.a1;Name=he.00g057050.m01.CDS10;Parent=he.00g057050.m01-v1.0.a1;
JABWEG010000003.1	GenSAS_63493a1a2e90c-publish	gene	425450	426424	.	+	.	ID=he.00g057060-v1.0.a1;Name=he.00g057060;
JABWEG010000003.1	GenSAS_63493a1a2e90c-publish	mRNA	425450	426424	40335.00	+	.	ID=he.00g057060.m01-v1.0.a1;Name=he.00g057060.m01;Parent=he.00g057060-v1.0.a1;
JABWEG010000003.1	GenSAS_63493a1a2e90c-publish	exon	425450	425558	.	+	.	ID=he.00g057060.m01.exon01-v1.0.a1;Name=he.00g057060.m01.exon01;Parent=he.00g057060.m01-v1.0.a1;
JABWEG010000003.1	GenSAS_63493a1a2e90c-publish	CDS	425450	425558	.	+	0	ID=he.00g057060.m01.CDS01-v1.0.a1;Name=he.00g057060.m01.CDS01;Parent=he.00g057060.m01-v1.0.a1;
JABWEG010000003.1	GenSAS_63493a1a2e90c-publish	exon	425614	425697	.	+	.	ID=he.00g057060.m01.exon02-v1.0.a1;Name=he.00g057060.m01.exon02;Parent=he.00g057060.m01-v1.0.a1;
JABWEG010000003.1	GenSAS_63493a1a2e90c-publish	CDS	425614	425697	.	+	1	ID=he.00g057060.m01.CDS02-v1.0.a1;Name=he.00g057060.m01.CDS02;Parent=he.00g057060.m01-v1.0.a1;
JABWEG010000003.1	GenSAS_63493a1a2e90c-publish	exon	425754	425787	.	+	.	ID=he.00g057060.m01.exon03-v1.0.a1;Name=he.00g057060.m01.exon03;Parent=he.00g057060.m01-v1.0.a1;
JABWEG010000003.1	GenSAS_63493a1a2e90c-publish	CDS	425754	425787	.	+	1	ID=he.00g057060.m01.CDS03-v1.0.a1;Name=he.00g057060.m01.CDS03;Parent=he.00g057060.m01-v1.0.a1;
JABWEG010000003.1	GenSAS_63493a1a2e90c-publish	exon	425844	426102	.	+	.	ID=he.00g057060.m01.exon04-v1.0.a1;Name=he.00g057060.m01.exon04;Parent=he.00g057060.m01-v1.0.a1;
JABWEG010000003.1	GenSAS_63493a1a2e90c-publish	CDS	425844	426102	.	+	2	ID=he.00g057060.m01.CDS04-v1.0.a1;Name=he.00g057060.m01.CDS04;Parent=he.00g057060.m01-v1.0.a1;
JABWEG010000003.1	GenSAS_63493a1a2e90c-publish	exon	426155	426181	.	+	.	ID=he.00g057060.m01.exon05-v1.0.a1;Name=he.00g057060.m01.exon05;Parent=he.00g057060.m01-v1.0.a1;
JABWEG010000003.1	GenSAS_63493a1a2e90c-publish	CDS	426155	426181	.	+	0	ID=he.00g057060.m01.CDS05-v1.0.a1;Name=he.00g057060.m01.CDS05;Parent=he.00g057060.m01-v1.0.a1;
JABWEG010000003.1	GenSAS_63493a1a2e90c-publish	exon	426234	426262	.	+	.	ID=he.00g057060.m01.exon06-v1.0.a1;Name=he.00g057060.m01.exon06;Parent=he.00g057060.m01-v1.0.a1;
JABWEG010000003.1	GenSAS_63493a1a2e90c-publish	CDS	426234	426262	.	+	0	ID=he.00g057060.m01.CDS06-v1.0.a1;Name=he.00g057060.m01.CDS06;Parent=he.00g057060.m01-v1.0.a1;
JABWEG010000003.1	GenSAS_63493a1a2e90c-publish	exon	426328	426424	.	+	.	ID=he.00g057060.m01.exon07-v1.0.a1;Name=he.00g057060.m01.exon07;Parent=he.00g057060.m01-v1.0.a1;
JABWEG010000003.1	GenSAS_63493a1a2e90c-publish	CDS	426328	426424	.	+	2	ID=he.00g057060.m01.CDS07-v1.0.a1;Name=he.00g057060.m01.CDS07;Parent=he.00g057060.m01-v1.0.a1;
JABWEG010000003.1	GenSAS_63493a1a2e90c-publish	gene	426745	428067	.	-	.	ID=he.00g057070-v1.0.a1;Name=he.00g057070;
JABWEG010000003.1	GenSAS_63493a1a2e90c-publish	mRNA	426745	428067	13215.00	-	.	ID=he.00g057070.m01-v1.0.a1;Name=he.00g057070.m01;Parent=he.00g057070-v1.0.a1;
JABWEG010000003.1	GenSAS_63493a1a2e90c-publish	exon	426745	427098	.	-	.	ID=he.00g057070.m01.exon01-v1.0.a1;Name=he.00g057070.m01.exon01;Parent=he.00g057070.m01-v1.0.a1;
JABWEG010000003.1	GenSAS_63493a1a2e90c-publish	CDS	426745	427098	.	-	0	ID=he.00g057070.m01.CDS01-v1.0.a1;Name=he.00g057070.m01.CDS01;Parent=he.00g057070.m01-v1.0.a1;
JABWEG010000003.1	GenSAS_63493a1a2e90c-publish	exon	427149	427395	.	-	.	ID=he.00g057070.m01.exon02-v1.0.a1;Name=he.00g057070.m01.exon02;Parent=he.00g057070.m01-v1.0.a1;
JABWEG010000003.1	GenSAS_63493a1a2e90c-publish	CDS	427149	427395	.	-	2	ID=he.00g057070.m01.CDS02-v1.0.a1;Name=he.00g057070.m01.CDS02;Parent=he.00g057070.m01-v1.0.a1;
JABWEG010000003.1	GenSAS_63493a1a2e90c-publish	exon	427781	428067	.	-	.	ID=he.00g057070.m01.exon03-v1.0.a1;Name=he.00g057070.m01.exon03;Parent=he.00g057070.m01-v1.0.a1;
JABWEG010000003.1	GenSAS_63493a1a2e90c-publish	CDS	427781	428067	.	-	0	ID=he.00g057070.m01.CDS03-v1.0.a1;Name=he.00g057070.m01.CDS03;Parent=he.00g057070.m01-v1.0.a1;
JABWEG010000003.1	GenSAS_63493a1a2e90c-publish	gene	431525	433244	.	-	.	ID=he.00g057080-v1.0.a1;Name=he.00g057080;
JABWEG010000003.1	GenSAS_63493a1a2e90c-publish	mRNA	431525	433244	17005.00	-	.	ID=he.00g057080.m01-v1.0.a1;Name=he.00g057080.m01;Parent=he.00g057080-v1.0.a1;
JABWEG010000003.1	GenSAS_63493a1a2e90c-publish	exon	431525	432217	.	-	.	ID=he.00g057080.m01.exon01-v1.0.a1;Name=he.00g057080.m01.exon01;Parent=he.00g057080.m01-v1.0.a1;
JABWEG010000003.1	GenSAS_63493a1a2e90c-publish	CDS	431525	432217	.	-	0	ID=he.00g057080.m01.CDS01-v1.0.a1;Name=he.00g057080.m01.CDS01;Parent=he.00g057080.m01-v1.0.a1;
JABWEG010000003.1	GenSAS_63493a1a2e90c-publish	exon	432274	432568	.	-	.	ID=he.00g057080.m01.exon02-v1.0.a1;Name=he.00g057080.m01.exon02;Parent=he.00g057080.m01-v1.0.a1;
JABWEG010000003.1	GenSAS_63493a1a2e90c-publish	CDS	432274	432568	.	-	2	ID=he.00g057080.m01.CDS02-v1.0.a1;Name=he.00g057080.m01.CDS02;Parent=he.00g057080.m01-v1.0.a1;
JABWEG010000003.1	GenSAS_63493a1a2e90c-publish	exon	432640	433244	.	-	.	ID=he.00g057080.m01.exon03-v1.0.a1;Name=he.00g057080.m01.exon03;Parent=he.00g057080.m01-v1.0.a1;
JABWEG010000003.1	GenSAS_63493a1a2e90c-publish	CDS	432640	433244	.	-	0	ID=he.00g057080.m01.CDS03-v1.0.a1;Name=he.00g057080.m01.CDS03;Parent=he.00g057080.m01-v1.0.a1;
JABWEG010000003.1	GenSAS_63493a1a2e90c-publish	gene	435500	437902	.	-	.	ID=he.00g057090-v1.0.a1;Name=he.00g057090;
JABWEG010000003.1	GenSAS_63493a1a2e90c-publish	mRNA	435500	437902	17950.00	-	.	ID=he.00g057090.m01-v1.0.a1;Name=he.00g057090.m01;Parent=he.00g057090-v1.0.a1;
JABWEG010000003.1	GenSAS_63493a1a2e90c-publish	exon	435500	435667	.	-	.	ID=he.00g057090.m01.exon01-v1.0.a1;Name=he.00g057090.m01.exon01;Parent=he.00g057090.m01-v1.0.a1;
JABWEG010000003.1	GenSAS_63493a1a2e90c-publish	CDS	435500	435667	.	-	0	ID=he.00g057090.m01.CDS01-v1.0.a1;Name=he.00g057090.m01.CDS01;Parent=he.00g057090.m01-v1.0.a1;
JABWEG010000003.1	GenSAS_63493a1a2e90c-publish	exon	435729	436022	.	-	.	ID=he.00g057090.m01.exon02-v1.0.a1;Name=he.00g057090.m01.exon02;Parent=he.00g057090.m01-v1.0.a1;
JABWEG010000003.1	GenSAS_63493a1a2e90c-publish	CDS	435729	436022	.	-	0	ID=he.00g057090.m01.CDS02-v1.0.a1;Name=he.00g057090.m01.CDS02;Parent=he.00g057090.m01-v1.0.a1;
JABWEG010000003.1	GenSAS_63493a1a2e90c-publish	exon	436599	436812	.	-	.	ID=he.00g057090.m01.exon03-v1.0.a1;Name=he.00g057090.m01.exon03;Parent=he.00g057090.m01-v1.0.a1;
JABWEG010000003.1	GenSAS_63493a1a2e90c-publish	CDS	436599	436812	.	-	2	ID=he.00g057090.m01.CDS03-v1.0.a1;Name=he.00g057090.m01.CDS03;Parent=he.00g057090.m01-v1.0.a1;
JABWEG010000003.1	GenSAS_63493a1a2e90c-publish	exon	436883	436971	.	-	.	ID=he.00g057090.m01.exon04-v1.0.a1;Name=he.00g057090.m01.exon04;Parent=he.00g057090.m01-v1.0.a1;
JABWEG010000003.1	GenSAS_63493a1a2e90c-publish	CDS	436883	436971	.	-	0	ID=he.00g057090.m01.CDS04-v1.0.a1;Name=he.00g057090.m01.CDS04;Parent=he.00g057090.m01-v1.0.a1;
JABWEG010000003.1	GenSAS_63493a1a2e90c-publish	exon	437030	437095	.	-	.	ID=he.00g057090.m01.exon05-v1.0.a1;Name=he.00g057090.m01.exon05;Parent=he.00g057090.m01-v1.0.a1;
JABWEG010000003.1	GenSAS_63493a1a2e90c-publish	CDS	437030	437095	.	-	0	ID=he.00g057090.m01.CDS05-v1.0.a1;Name=he.00g057090.m01.CDS05;Parent=he.00g057090.m01-v1.0.a1;
JABWEG010000003.1	GenSAS_63493a1a2e90c-publish	exon	437156	437519	.	-	.	ID=he.00g057090.m01.exon06-v1.0.a1;Name=he.00g057090.m01.exon06;Parent=he.00g057090.m01-v1.0.a1;
JABWEG010000003.1	GenSAS_63493a1a2e90c-publish	CDS	437156	437519	.	-	2	ID=he.00g057090.m01.CDS06-v1.0.a1;Name=he.00g057090.m01.CDS06;Parent=he.00g057090.m01-v1.0.a1;
JABWEG010000003.1	GenSAS_63493a1a2e90c-publish	exon	437581	437703	.	-	.	ID=he.00g057090.m01.exon07-v1.0.a1;Name=he.00g057090.m01.exon07;Parent=he.00g057090.m01-v1.0.a1;
JABWEG010000003.1	GenSAS_63493a1a2e90c-publish	CDS	437581	437703	.	-	2	ID=he.00g057090.m01.CDS07-v1.0.a1;Name=he.00g057090.m01.CDS07;Parent=he.00g057090.m01-v1.0.a1;
JABWEG010000003.1	GenSAS_63493a1a2e90c-publish	exon	437763	437902	.	-	.	ID=he.00g057090.m01.exon08-v1.0.a1;Name=he.00g057090.m01.exon08;Parent=he.00g057090.m01-v1.0.a1;
JABWEG010000003.1	GenSAS_63493a1a2e90c-publish	CDS	437763	437902	.	-	0	ID=he.00g057090.m01.CDS08-v1.0.a1;Name=he.00g057090.m01.CDS08;Parent=he.00g057090.m01-v1.0.a1;
JABWEG010000003.1	GenSAS_63493a1a2e90c-publish	gene	438164	439544	.	-	.	ID=he.00g057100-v1.0.a1;Name=he.00g057100;
JABWEG010000003.1	GenSAS_63493a1a2e90c-publish	mRNA	438164	439544	13215.00	-	.	ID=he.00g057100.m01-v1.0.a1;Name=he.00g057100.m01;Parent=he.00g057100-v1.0.a1;
JABWEG010000003.1	GenSAS_63493a1a2e90c-publish	exon	438164	438217	.	-	.	ID=he.00g057100.m01.exon01-v1.0.a1;Name=he.00g057100.m01.exon01;Parent=he.00g057100.m01-v1.0.a1;
JABWEG010000003.1	GenSAS_63493a1a2e90c-publish	CDS	438164	438217	.	-	0	ID=he.00g057100.m01.CDS01-v1.0.a1;Name=he.00g057100.m01.CDS01;Parent=he.00g057100.m01-v1.0.a1;
JABWEG010000003.1	GenSAS_63493a1a2e90c-publish	exon	438273	438477	.	-	.	ID=he.00g057100.m01.exon02-v1.0.a1;Name=he.00g057100.m01.exon02;Parent=he.00g057100.m01-v1.0.a1;
JABWEG010000003.1	GenSAS_63493a1a2e90c-publish	CDS	438273	438477	.	-	2	ID=he.00g057100.m01.CDS02-v1.0.a1;Name=he.00g057100.m01.CDS02;Parent=he.00g057100.m01-v1.0.a1;
JABWEG010000003.1	GenSAS_63493a1a2e90c-publish	exon	438543	438631	.	-	.	ID=he.00g057100.m01.exon03-v1.0.a1;Name=he.00g057100.m01.exon03;Parent=he.00g057100.m01-v1.0.a1;
JABWEG010000003.1	GenSAS_63493a1a2e90c-publish	CDS	438543	438631	.	-	0	ID=he.00g057100.m01.CDS03-v1.0.a1;Name=he.00g057100.m01.CDS03;Parent=he.00g057100.m01-v1.0.a1;
JABWEG010000003.1	GenSAS_63493a1a2e90c-publish	exon	438677	438748	.	-	.	ID=he.00g057100.m01.exon04-v1.0.a1;Name=he.00g057100.m01.exon04;Parent=he.00g057100.m01-v1.0.a1;
JABWEG010000003.1	GenSAS_63493a1a2e90c-publish	CDS	438677	438748	.	-	0	ID=he.00g057100.m01.CDS04-v1.0.a1;Name=he.00g057100.m01.CDS04;Parent=he.00g057100.m01-v1.0.a1;
JABWEG010000003.1	GenSAS_63493a1a2e90c-publish	exon	438864	439170	.	-	.	ID=he.00g057100.m01.exon05-v1.0.a1;Name=he.00g057100.m01.exon05;Parent=he.00g057100.m01-v1.0.a1;
JABWEG010000003.1	GenSAS_63493a1a2e90c-publish	CDS	438864	439170	.	-	2	ID=he.00g057100.m01.CDS05-v1.0.a1;Name=he.00g057100.m01.CDS05;Parent=he.00g057100.m01-v1.0.a1;
JABWEG010000003.1	GenSAS_63493a1a2e90c-publish	exon	439227	439349	.	-	.	ID=he.00g057100.m01.exon06-v1.0.a1;Name=he.00g057100.m01.exon06;Parent=he.00g057100.m01-v1.0.a1;
JABWEG010000003.1	GenSAS_63493a1a2e90c-publish	CDS	439227	439349	.	-	2	ID=he.00g057100.m01.CDS06-v1.0.a1;Name=he.00g057100.m01.CDS06;Parent=he.00g057100.m01-v1.0.a1;
JABWEG010000003.1	GenSAS_63493a1a2e90c-publish	exon	439402	439544	.	-	.	ID=he.00g057100.m01.exon07-v1.0.a1;Name=he.00g057100.m01.exon07;Parent=he.00g057100.m01-v1.0.a1;
JABWEG010000003.1	GenSAS_63493a1a2e90c-publish	CDS	439402	439544	.	-	0	ID=he.00g057100.m01.CDS07-v1.0.a1;Name=he.00g057100.m01.CDS07;Parent=he.00g057100.m01-v1.0.a1;
JABWEG010000003.1	GenSAS_63493a1a2e90c-publish	gene	440214	443677	.	-	.	ID=he.00g057110-v1.0.a1;Name=he.00g057110;
JABWEG010000003.1	GenSAS_63493a1a2e90c-publish	mRNA	440214	443677	34520.00	-	.	ID=he.00g057110.m01-v1.0.a1;Name=he.00g057110.m01;Parent=he.00g057110-v1.0.a1;
JABWEG010000003.1	GenSAS_63493a1a2e90c-publish	exon	440214	440549	.	-	.	ID=he.00g057110.m01.exon01-v1.0.a1;Name=he.00g057110.m01.exon01;Parent=he.00g057110.m01-v1.0.a1;
JABWEG010000003.1	GenSAS_63493a1a2e90c-publish	CDS	440214	440549	.	-	0	ID=he.00g057110.m01.CDS01-v1.0.a1;Name=he.00g057110.m01.CDS01;Parent=he.00g057110.m01-v1.0.a1;
JABWEG010000003.1	GenSAS_63493a1a2e90c-publish	exon	440604	440806	.	-	.	ID=he.00g057110.m01.exon02-v1.0.a1;Name=he.00g057110.m01.exon02;Parent=he.00g057110.m01-v1.0.a1;
JABWEG010000003.1	GenSAS_63493a1a2e90c-publish	CDS	440604	440806	.	-	1	ID=he.00g057110.m01.CDS02-v1.0.a1;Name=he.00g057110.m01.CDS02;Parent=he.00g057110.m01-v1.0.a1;
JABWEG010000003.1	GenSAS_63493a1a2e90c-publish	exon	440867	441032	.	-	.	ID=he.00g057110.m01.exon03-v1.0.a1;Name=he.00g057110.m01.exon03;Parent=he.00g057110.m01-v1.0.a1;
JABWEG010000003.1	GenSAS_63493a1a2e90c-publish	CDS	440867	441032	.	-	0	ID=he.00g057110.m01.CDS03-v1.0.a1;Name=he.00g057110.m01.CDS03;Parent=he.00g057110.m01-v1.0.a1;
JABWEG010000003.1	GenSAS_63493a1a2e90c-publish	exon	441089	441375	.	-	.	ID=he.00g057110.m01.exon04-v1.0.a1;Name=he.00g057110.m01.exon04;Parent=he.00g057110.m01-v1.0.a1;
JABWEG010000003.1	GenSAS_63493a1a2e90c-publish	CDS	441089	441375	.	-	1	ID=he.00g057110.m01.CDS04-v1.0.a1;Name=he.00g057110.m01.CDS04;Parent=he.00g057110.m01-v1.0.a1;
JABWEG010000003.1	GenSAS_63493a1a2e90c-publish	exon	441425	441760	.	-	.	ID=he.00g057110.m01.exon05-v1.0.a1;Name=he.00g057110.m01.exon05;Parent=he.00g057110.m01-v1.0.a1;
JABWEG010000003.1	GenSAS_63493a1a2e90c-publish	CDS	441425	441760	.	-	1	ID=he.00g057110.m01.CDS05-v1.0.a1;Name=he.00g057110.m01.CDS05;Parent=he.00g057110.m01-v1.0.a1;
JABWEG010000003.1	GenSAS_63493a1a2e90c-publish	exon	441816	442320	.	-	.	ID=he.00g057110.m01.exon06-v1.0.a1;Name=he.00g057110.m01.exon06;Parent=he.00g057110.m01-v1.0.a1;
JABWEG010000003.1	GenSAS_63493a1a2e90c-publish	CDS	441816	442320	.	-	0	ID=he.00g057110.m01.CDS06-v1.0.a1;Name=he.00g057110.m01.CDS06;Parent=he.00g057110.m01-v1.0.a1;
JABWEG010000003.1	GenSAS_63493a1a2e90c-publish	exon	442373	442575	.	-	.	ID=he.00g057110.m01.exon07-v1.0.a1;Name=he.00g057110.m01.exon07;Parent=he.00g057110.m01-v1.0.a1;
JABWEG010000003.1	GenSAS_63493a1a2e90c-publish	CDS	442373	442575	.	-	1	ID=he.00g057110.m01.CDS07-v1.0.a1;Name=he.00g057110.m01.CDS07;Parent=he.00g057110.m01-v1.0.a1;
JABWEG010000003.1	GenSAS_63493a1a2e90c-publish	exon	442633	442930	.	-	.	ID=he.00g057110.m01.exon08-v1.0.a1;Name=he.00g057110.m01.exon08;Parent=he.00g057110.m01-v1.0.a1;
JABWEG010000003.1	GenSAS_63493a1a2e90c-publish	CDS	442633	442930	.	-	0	ID=he.00g057110.m01.CDS08-v1.0.a1;Name=he.00g057110.m01.CDS08;Parent=he.00g057110.m01-v1.0.a1;
JABWEG010000003.1	GenSAS_63493a1a2e90c-publish	exon	442979	443331	.	-	.	ID=he.00g057110.m01.exon09-v1.0.a1;Name=he.00g057110.m01.exon09;Parent=he.00g057110.m01-v1.0.a1;
JABWEG010000003.1	GenSAS_63493a1a2e90c-publish	CDS	442979	443331	.	-	1	ID=he.00g057110.m01.CDS09-v1.0.a1;Name=he.00g057110.m01.CDS09;Parent=he.00g057110.m01-v1.0.a1;
JABWEG010000003.1	GenSAS_63493a1a2e90c-publish	exon	443384	443426	.	-	.	ID=he.00g057110.m01.exon10-v1.0.a1;Name=he.00g057110.m01.exon10;Parent=he.00g057110.m01-v1.0.a1;
JABWEG010000003.1	GenSAS_63493a1a2e90c-publish	CDS	443384	443426	.	-	0	ID=he.00g057110.m01.CDS10-v1.0.a1;Name=he.00g057110.m01.CDS10;Parent=he.00g057110.m01-v1.0.a1;
JABWEG010000003.1	GenSAS_63493a1a2e90c-publish	exon	443609	443677	.	-	.	ID=he.00g057110.m01.exon11-v1.0.a1;Name=he.00g057110.m01.exon11;Parent=he.00g057110.m01-v1.0.a1;
JABWEG010000003.1	GenSAS_63493a1a2e90c-publish	CDS	443609	443677	.	-	0	ID=he.00g057110.m01.CDS11-v1.0.a1;Name=he.00g057110.m01.CDS11;Parent=he.00g057110.m01-v1.0.a1;
JABWEG010000003.1	GenSAS_63493a1a2e90c-publish	gene	444433	445362	.	+	.	ID=he.00g057120-v1.0.a1;Name=he.00g057120;
JABWEG010000003.1	GenSAS_63493a1a2e90c-publish	mRNA	444433	445362	1012525.00	+	.	ID=he.00g057120.m01-v1.0.a1;Name=he.00g057120.m01;Parent=he.00g057120-v1.0.a1;
JABWEG010000003.1	GenSAS_63493a1a2e90c-publish	exon	444433	445028	.	+	.	ID=he.00g057120.m01.exon01-v1.0.a1;Name=he.00g057120.m01.exon01;Parent=he.00g057120.m01-v1.0.a1;
JABWEG010000003.1	GenSAS_63493a1a2e90c-publish	CDS	444433	445028	.	+	0	ID=he.00g057120.m01.CDS01-v1.0.a1;Name=he.00g057120.m01.CDS01;Parent=he.00g057120.m01-v1.0.a1;
JABWEG010000003.1	GenSAS_63493a1a2e90c-publish	exon	445089	445283	.	+	.	ID=he.00g057120.m01.exon02-v1.0.a1;Name=he.00g057120.m01.exon02;Parent=he.00g057120.m01-v1.0.a1;
JABWEG010000003.1	GenSAS_63493a1a2e90c-publish	CDS	445089	445283	.	+	2	ID=he.00g057120.m01.CDS02-v1.0.a1;Name=he.00g057120.m01.CDS02;Parent=he.00g057120.m01-v1.0.a1;
JABWEG010000003.1	GenSAS_63493a1a2e90c-publish	exon	445338	445362	.	+	.	ID=he.00g057120.m01.exon03-v1.0.a1;Name=he.00g057120.m01.exon03;Parent=he.00g057120.m01-v1.0.a1;
JABWEG010000003.1	GenSAS_63493a1a2e90c-publish	CDS	445338	445362	.	+	2	ID=he.00g057120.m01.CDS03-v1.0.a1;Name=he.00g057120.m01.CDS03;Parent=he.00g057120.m01-v1.0.a1;
JABWEG010000003.1	GenSAS_63493a1a2e90c-publish	gene	445777	446987	.	-	.	ID=he.00g057130-v1.0.a1;Name=he.00g057130;
JABWEG010000003.1	GenSAS_63493a1a2e90c-publish	mRNA	445777	446987	11075.00	-	.	ID=he.00g057130.m01-v1.0.a1;Name=he.00g057130.m01;Parent=he.00g057130-v1.0.a1;
JABWEG010000003.1	GenSAS_63493a1a2e90c-publish	exon	445777	445783	.	-	.	ID=he.00g057130.m01.exon01-v1.0.a1;Name=he.00g057130.m01.exon01;Parent=he.00g057130.m01-v1.0.a1;
JABWEG010000003.1	GenSAS_63493a1a2e90c-publish	CDS	445777	445783	.	-	2	ID=he.00g057130.m01.CDS01-v1.0.a1;Name=he.00g057130.m01.CDS01;Parent=he.00g057130.m01-v1.0.a1;
JABWEG010000003.1	GenSAS_63493a1a2e90c-publish	exon	445991	446043	.	-	.	ID=he.00g057130.m01.exon02-v1.0.a1;Name=he.00g057130.m01.exon02;Parent=he.00g057130.m01-v1.0.a1;
JABWEG010000003.1	GenSAS_63493a1a2e90c-publish	CDS	445991	446043	.	-	0	ID=he.00g057130.m01.CDS02-v1.0.a1;Name=he.00g057130.m01.CDS02;Parent=he.00g057130.m01-v1.0.a1;
JABWEG010000003.1	GenSAS_63493a1a2e90c-publish	exon	446093	446422	.	-	.	ID=he.00g057130.m01.exon03-v1.0.a1;Name=he.00g057130.m01.exon03;Parent=he.00g057130.m01-v1.0.a1;
JABWEG010000003.1	GenSAS_63493a1a2e90c-publish	CDS	446093	446422	.	-	0	ID=he.00g057130.m01.CDS03-v1.0.a1;Name=he.00g057130.m01.CDS03;Parent=he.00g057130.m01-v1.0.a1;
JABWEG010000003.1	GenSAS_63493a1a2e90c-publish	exon	446478	446987	.	-	.	ID=he.00g057130.m01.exon04-v1.0.a1;Name=he.00g057130.m01.exon04;Parent=he.00g057130.m01-v1.0.a1;
JABWEG010000003.1	GenSAS_63493a1a2e90c-publish	CDS	446478	446987	.	-	0	ID=he.00g057130.m01.CDS04-v1.0.a1;Name=he.00g057130.m01.CDS04;Parent=he.00g057130.m01-v1.0.a1;
JABWEG010000003.1	GenSAS_63493a1a2e90c-publish	gene	448732	449688	.	+	.	ID=he.00g057140-v1.0.a1;Name=he.00g057140;
JABWEG010000003.1	GenSAS_63493a1a2e90c-publish	mRNA	448732	449688	593865.00	+	.	ID=he.00g057140.m01-v1.0.a1;Name=he.00g057140.m01;Parent=he.00g057140-v1.0.a1;
JABWEG010000003.1	GenSAS_63493a1a2e90c-publish	exon	448732	449688	.	+	.	ID=he.00g057140.m01.exon01-v1.0.a1;Name=he.00g057140.m01.exon01;Parent=he.00g057140.m01-v1.0.a1;
JABWEG010000003.1	GenSAS_63493a1a2e90c-publish	CDS	448732	449688	.	+	0	ID=he.00g057140.m01.CDS01-v1.0.a1;Name=he.00g057140.m01.CDS01;Parent=he.00g057140.m01-v1.0.a1;
JABWEG010000003.1	GenSAS_63493a1a2e90c-publish	gene	449869	450930	.	-	.	ID=he.00g057150-v1.0.a1;Name=he.00g057150;
JABWEG010000003.1	GenSAS_63493a1a2e90c-publish	mRNA	449869	450930	10605.00	-	.	ID=he.00g057150.m01-v1.0.a1;Name=he.00g057150.m01;Parent=he.00g057150-v1.0.a1;
JABWEG010000003.1	GenSAS_63493a1a2e90c-publish	exon	449869	450930	.	-	.	ID=he.00g057150.m01.exon01-v1.0.a1;Name=he.00g057150.m01.exon01;Parent=he.00g057150.m01-v1.0.a1;
JABWEG010000003.1	GenSAS_63493a1a2e90c-publish	CDS	449869	450930	.	-	0	ID=he.00g057150.m01.CDS01-v1.0.a1;Name=he.00g057150.m01.CDS01;Parent=he.00g057150.m01-v1.0.a1;
JABWEG010000003.1	GenSAS_63493a1a2e90c-publish	gene	451642	452800	.	-	.	ID=he.00g057160-v1.0.a1;Name=he.00g057160;
JABWEG010000003.1	GenSAS_63493a1a2e90c-publish	mRNA	451642	452800	11575.00	-	.	ID=he.00g057160.m01-v1.0.a1;Name=he.00g057160.m01;Parent=he.00g057160-v1.0.a1;
JABWEG010000003.1	GenSAS_63493a1a2e90c-publish	exon	451642	451831	.	-	.	ID=he.00g057160.m01.exon01-v1.0.a1;Name=he.00g057160.m01.exon01;Parent=he.00g057160.m01-v1.0.a1;
JABWEG010000003.1	GenSAS_63493a1a2e90c-publish	CDS	451642	451831	.	-	2	ID=he.00g057160.m01.CDS01-v1.0.a1;Name=he.00g057160.m01.CDS01;Parent=he.00g057160.m01-v1.0.a1;
JABWEG010000003.1	GenSAS_63493a1a2e90c-publish	exon	451933	452045	.	-	.	ID=he.00g057160.m01.exon02-v1.0.a1;Name=he.00g057160.m01.exon02;Parent=he.00g057160.m01-v1.0.a1;
JABWEG010000003.1	GenSAS_63493a1a2e90c-publish	CDS	451933	452045	.	-	0	ID=he.00g057160.m01.CDS02-v1.0.a1;Name=he.00g057160.m01.CDS02;Parent=he.00g057160.m01-v1.0.a1;
JABWEG010000003.1	GenSAS_63493a1a2e90c-publish	exon	452123	452800	.	-	.	ID=he.00g057160.m01.exon03-v1.0.a1;Name=he.00g057160.m01.exon03;Parent=he.00g057160.m01-v1.0.a1;
JABWEG010000003.1	GenSAS_63493a1a2e90c-publish	CDS	452123	452800	.	-	0	ID=he.00g057160.m01.CDS03-v1.0.a1;Name=he.00g057160.m01.CDS03;Parent=he.00g057160.m01-v1.0.a1;
JABWEG010000003.1	GenSAS_63493a1a2e90c-publish	gene	453064	453959	.	+	.	ID=he.00g057170-v1.0.a1;Name=he.00g057170;
JABWEG010000003.1	GenSAS_63493a1a2e90c-publish	mRNA	453064	453959	1464770.00	+	.	ID=he.00g057170.m01-v1.0.a1;Name=he.00g057170.m01;Parent=he.00g057170-v1.0.a1;
JABWEG010000003.1	GenSAS_63493a1a2e90c-publish	exon	453064	453249	.	+	.	ID=he.00g057170.m01.exon01-v1.0.a1;Name=he.00g057170.m01.exon01;Parent=he.00g057170.m01-v1.0.a1;
JABWEG010000003.1	GenSAS_63493a1a2e90c-publish	CDS	453064	453249	.	+	0	ID=he.00g057170.m01.CDS01-v1.0.a1;Name=he.00g057170.m01.CDS01;Parent=he.00g057170.m01-v1.0.a1;
JABWEG010000003.1	GenSAS_63493a1a2e90c-publish	exon	453319	453328	.	+	.	ID=he.00g057170.m01.exon02-v1.0.a1;Name=he.00g057170.m01.exon02;Parent=he.00g057170.m01-v1.0.a1;
JABWEG010000003.1	GenSAS_63493a1a2e90c-publish	CDS	453319	453328	.	+	0	ID=he.00g057170.m01.CDS02-v1.0.a1;Name=he.00g057170.m01.CDS02;Parent=he.00g057170.m01-v1.0.a1;
JABWEG010000003.1	GenSAS_63493a1a2e90c-publish	exon	453388	453393	.	+	.	ID=he.00g057170.m01.exon03-v1.0.a1;Name=he.00g057170.m01.exon03;Parent=he.00g057170.m01-v1.0.a1;
JABWEG010000003.1	GenSAS_63493a1a2e90c-publish	CDS	453388	453393	.	+	1	ID=he.00g057170.m01.CDS03-v1.0.a1;Name=he.00g057170.m01.CDS03;Parent=he.00g057170.m01-v1.0.a1;
JABWEG010000003.1	GenSAS_63493a1a2e90c-publish	exon	453450	453642	.	+	.	ID=he.00g057170.m01.exon04-v1.0.a1;Name=he.00g057170.m01.exon04;Parent=he.00g057170.m01-v1.0.a1;
JABWEG010000003.1	GenSAS_63493a1a2e90c-publish	CDS	453450	453642	.	+	1	ID=he.00g057170.m01.CDS04-v1.0.a1;Name=he.00g057170.m01.CDS04;Parent=he.00g057170.m01-v1.0.a1;
JABWEG010000003.1	GenSAS_63493a1a2e90c-publish	exon	453699	453833	.	+	.	ID=he.00g057170.m01.exon05-v1.0.a1;Name=he.00g057170.m01.exon05;Parent=he.00g057170.m01-v1.0.a1;
JABWEG010000003.1	GenSAS_63493a1a2e90c-publish	CDS	453699	453833	.	+	2	ID=he.00g057170.m01.CDS05-v1.0.a1;Name=he.00g057170.m01.CDS05;Parent=he.00g057170.m01-v1.0.a1;
JABWEG010000003.1	GenSAS_63493a1a2e90c-publish	exon	453887	453959	.	+	.	ID=he.00g057170.m01.exon06-v1.0.a1;Name=he.00g057170.m01.exon06;Parent=he.00g057170.m01-v1.0.a1;
JABWEG010000003.1	GenSAS_63493a1a2e90c-publish	CDS	453887	453959	.	+	2	ID=he.00g057170.m01.CDS06-v1.0.a1;Name=he.00g057170.m01.CDS06;Parent=he.00g057170.m01-v1.0.a1;
JABWEG010000003.1	GenSAS_63493a1a2e90c-publish	gene	455187	456556	.	+	.	ID=he.00g057180-v1.0.a1;Name=he.00g057180;
JABWEG010000003.1	GenSAS_63493a1a2e90c-publish	mRNA	455187	456556	48925.00	+	.	ID=he.00g057180.m01-v1.0.a1;Name=he.00g057180.m01;Parent=he.00g057180-v1.0.a1;
JABWEG010000003.1	GenSAS_63493a1a2e90c-publish	exon	455187	455210	.	+	.	ID=he.00g057180.m01.exon01-v1.0.a1;Name=he.00g057180.m01.exon01;Parent=he.00g057180.m01-v1.0.a1;
JABWEG010000003.1	GenSAS_63493a1a2e90c-publish	CDS	455187	455210	.	+	0	ID=he.00g057180.m01.CDS01-v1.0.a1;Name=he.00g057180.m01.CDS01;Parent=he.00g057180.m01-v1.0.a1;
JABWEG010000003.1	GenSAS_63493a1a2e90c-publish	exon	455281	455354	.	+	.	ID=he.00g057180.m01.exon02-v1.0.a1;Name=he.00g057180.m01.exon02;Parent=he.00g057180.m01-v1.0.a1;
JABWEG010000003.1	GenSAS_63493a1a2e90c-publish	CDS	455281	455354	.	+	0	ID=he.00g057180.m01.CDS02-v1.0.a1;Name=he.00g057180.m01.CDS02;Parent=he.00g057180.m01-v1.0.a1;
JABWEG010000003.1	GenSAS_63493a1a2e90c-publish	exon	455408	455526	.	+	.	ID=he.00g057180.m01.exon03-v1.0.a1;Name=he.00g057180.m01.exon03;Parent=he.00g057180.m01-v1.0.a1;
JABWEG010000003.1	GenSAS_63493a1a2e90c-publish	CDS	455408	455526	.	+	2	ID=he.00g057180.m01.CDS03-v1.0.a1;Name=he.00g057180.m01.CDS03;Parent=he.00g057180.m01-v1.0.a1;
JABWEG010000003.1	GenSAS_63493a1a2e90c-publish	exon	455580	455647	.	+	.	ID=he.00g057180.m01.exon04-v1.0.a1;Name=he.00g057180.m01.exon04;Parent=he.00g057180.m01-v1.0.a1;
JABWEG010000003.1	GenSAS_63493a1a2e90c-publish	CDS	455580	455647	.	+	1	ID=he.00g057180.m01.CDS04-v1.0.a1;Name=he.00g057180.m01.CDS04;Parent=he.00g057180.m01-v1.0.a1;
JABWEG010000003.1	GenSAS_63493a1a2e90c-publish	exon	455702	455837	.	+	.	ID=he.00g057180.m01.exon05-v1.0.a1;Name=he.00g057180.m01.exon05;Parent=he.00g057180.m01-v1.0.a1;
JABWEG010000003.1	GenSAS_63493a1a2e90c-publish	CDS	455702	455837	.	+	0	ID=he.00g057180.m01.CDS05-v1.0.a1;Name=he.00g057180.m01.CDS05;Parent=he.00g057180.m01-v1.0.a1;
JABWEG010000003.1	GenSAS_63493a1a2e90c-publish	exon	455891	456028	.	+	.	ID=he.00g057180.m01.exon06-v1.0.a1;Name=he.00g057180.m01.exon06;Parent=he.00g057180.m01-v1.0.a1;
JABWEG010000003.1	GenSAS_63493a1a2e90c-publish	CDS	455891	456028	.	+	1	ID=he.00g057180.m01.CDS06-v1.0.a1;Name=he.00g057180.m01.CDS06;Parent=he.00g057180.m01-v1.0.a1;
JABWEG010000003.1	GenSAS_63493a1a2e90c-publish	exon	456084	456556	.	+	.	ID=he.00g057180.m01.exon07-v1.0.a1;Name=he.00g057180.m01.exon07;Parent=he.00g057180.m01-v1.0.a1;
JABWEG010000003.1	GenSAS_63493a1a2e90c-publish	CDS	456084	456556	.	+	1	ID=he.00g057180.m01.CDS07-v1.0.a1;Name=he.00g057180.m01.CDS07;Parent=he.00g057180.m01-v1.0.a1;
JABWEG010000003.1	GenSAS_63493a1a2e90c-publish	gene	457164	458439	.	+	.	ID=he.00g057190-v1.0.a1;Name=he.00g057190;
JABWEG010000003.1	GenSAS_63493a1a2e90c-publish	mRNA	457164	458439	3769505.00	+	.	ID=he.00g057190.m01-v1.0.a1;Name=he.00g057190.m01;Parent=he.00g057190-v1.0.a1;
JABWEG010000003.1	GenSAS_63493a1a2e90c-publish	exon	457164	457188	.	+	.	ID=he.00g057190.m01.exon01-v1.0.a1;Name=he.00g057190.m01.exon01;Parent=he.00g057190.m01-v1.0.a1;
JABWEG010000003.1	GenSAS_63493a1a2e90c-publish	CDS	457164	457188	.	+	0	ID=he.00g057190.m01.CDS01-v1.0.a1;Name=he.00g057190.m01.CDS01;Parent=he.00g057190.m01-v1.0.a1;
JABWEG010000003.1	GenSAS_63493a1a2e90c-publish	exon	457248	457309	.	+	.	ID=he.00g057190.m01.exon02-v1.0.a1;Name=he.00g057190.m01.exon02;Parent=he.00g057190.m01-v1.0.a1;
JABWEG010000003.1	GenSAS_63493a1a2e90c-publish	CDS	457248	457309	.	+	1	ID=he.00g057190.m01.CDS02-v1.0.a1;Name=he.00g057190.m01.CDS02;Parent=he.00g057190.m01-v1.0.a1;
JABWEG010000003.1	GenSAS_63493a1a2e90c-publish	exon	457368	457584	.	+	.	ID=he.00g057190.m01.exon03-v1.0.a1;Name=he.00g057190.m01.exon03;Parent=he.00g057190.m01-v1.0.a1;
JABWEG010000003.1	GenSAS_63493a1a2e90c-publish	CDS	457368	457584	.	+	0	ID=he.00g057190.m01.CDS03-v1.0.a1;Name=he.00g057190.m01.CDS03;Parent=he.00g057190.m01-v1.0.a1;
JABWEG010000003.1	GenSAS_63493a1a2e90c-publish	exon	457675	458168	.	+	.	ID=he.00g057190.m01.exon04-v1.0.a1;Name=he.00g057190.m01.exon04;Parent=he.00g057190.m01-v1.0.a1;
JABWEG010000003.1	GenSAS_63493a1a2e90c-publish	CDS	457675	458168	.	+	1	ID=he.00g057190.m01.CDS04-v1.0.a1;Name=he.00g057190.m01.CDS04;Parent=he.00g057190.m01-v1.0.a1;
JABWEG010000003.1	GenSAS_63493a1a2e90c-publish	exon	458227	458439	.	+	.	ID=he.00g057190.m01.exon05-v1.0.a1;Name=he.00g057190.m01.exon05;Parent=he.00g057190.m01-v1.0.a1;
JABWEG010000003.1	GenSAS_63493a1a2e90c-publish	CDS	458227	458439	.	+	0	ID=he.00g057190.m01.CDS05-v1.0.a1;Name=he.00g057190.m01.CDS05;Parent=he.00g057190.m01-v1.0.a1;
JABWEG010000003.1	GenSAS_63493a1a2e90c-publish	gene	458989	462647	.	-	.	ID=he.00g057200-v1.0.a1;Name=he.00g057200;
JABWEG010000003.1	GenSAS_63493a1a2e90c-publish	mRNA	458989	462647	34980.00	-	.	ID=he.00g057200.m01-v1.0.a1;Name=he.00g057200.m01;Parent=he.00g057200-v1.0.a1;
JABWEG010000003.1	GenSAS_63493a1a2e90c-publish	exon	458989	459504	.	-	.	ID=he.00g057200.m01.exon01-v1.0.a1;Name=he.00g057200.m01.exon01;Parent=he.00g057200.m01-v1.0.a1;
JABWEG010000003.1	GenSAS_63493a1a2e90c-publish	CDS	458989	459504	.	-	0	ID=he.00g057200.m01.CDS01-v1.0.a1;Name=he.00g057200.m01.CDS01;Parent=he.00g057200.m01-v1.0.a1;
JABWEG010000003.1	GenSAS_63493a1a2e90c-publish	exon	459558	459946	.	-	.	ID=he.00g057200.m01.exon02-v1.0.a1;Name=he.00g057200.m01.exon02;Parent=he.00g057200.m01-v1.0.a1;
JABWEG010000003.1	GenSAS_63493a1a2e90c-publish	CDS	459558	459946	.	-	1	ID=he.00g057200.m01.CDS02-v1.0.a1;Name=he.00g057200.m01.CDS02;Parent=he.00g057200.m01-v1.0.a1;
JABWEG010000003.1	GenSAS_63493a1a2e90c-publish	exon	460002	460071	.	-	.	ID=he.00g057200.m01.exon03-v1.0.a1;Name=he.00g057200.m01.exon03;Parent=he.00g057200.m01-v1.0.a1;
JABWEG010000003.1	GenSAS_63493a1a2e90c-publish	CDS	460002	460071	.	-	0	ID=he.00g057200.m01.CDS03-v1.0.a1;Name=he.00g057200.m01.CDS03;Parent=he.00g057200.m01-v1.0.a1;
JABWEG010000003.1	GenSAS_63493a1a2e90c-publish	exon	460131	460274	.	-	.	ID=he.00g057200.m01.exon04-v1.0.a1;Name=he.00g057200.m01.exon04;Parent=he.00g057200.m01-v1.0.a1;
JABWEG010000003.1	GenSAS_63493a1a2e90c-publish	CDS	460131	460274	.	-	0	ID=he.00g057200.m01.CDS04-v1.0.a1;Name=he.00g057200.m01.CDS04;Parent=he.00g057200.m01-v1.0.a1;
JABWEG010000003.1	GenSAS_63493a1a2e90c-publish	exon	460327	460336	.	-	.	ID=he.00g057200.m01.exon05-v1.0.a1;Name=he.00g057200.m01.exon05;Parent=he.00g057200.m01-v1.0.a1;
JABWEG010000003.1	GenSAS_63493a1a2e90c-publish	CDS	460327	460336	.	-	2	ID=he.00g057200.m01.CDS05-v1.0.a1;Name=he.00g057200.m01.CDS05;Parent=he.00g057200.m01-v1.0.a1;
JABWEG010000003.1	GenSAS_63493a1a2e90c-publish	exon	460403	460474	.	-	.	ID=he.00g057200.m01.exon06-v1.0.a1;Name=he.00g057200.m01.exon06;Parent=he.00g057200.m01-v1.0.a1;
JABWEG010000003.1	GenSAS_63493a1a2e90c-publish	CDS	460403	460474	.	-	2	ID=he.00g057200.m01.CDS06-v1.0.a1;Name=he.00g057200.m01.CDS06;Parent=he.00g057200.m01-v1.0.a1;
JABWEG010000003.1	GenSAS_63493a1a2e90c-publish	exon	460535	460606	.	-	.	ID=he.00g057200.m01.exon07-v1.0.a1;Name=he.00g057200.m01.exon07;Parent=he.00g057200.m01-v1.0.a1;
JABWEG010000003.1	GenSAS_63493a1a2e90c-publish	CDS	460535	460606	.	-	2	ID=he.00g057200.m01.CDS07-v1.0.a1;Name=he.00g057200.m01.CDS07;Parent=he.00g057200.m01-v1.0.a1;
JABWEG010000003.1	GenSAS_63493a1a2e90c-publish	exon	460669	460732	.	-	.	ID=he.00g057200.m01.exon08-v1.0.a1;Name=he.00g057200.m01.exon08;Parent=he.00g057200.m01-v1.0.a1;
JABWEG010000003.1	GenSAS_63493a1a2e90c-publish	CDS	460669	460732	.	-	1	ID=he.00g057200.m01.CDS08-v1.0.a1;Name=he.00g057200.m01.CDS08;Parent=he.00g057200.m01-v1.0.a1;
JABWEG010000003.1	GenSAS_63493a1a2e90c-publish	exon	460791	460862	.	-	.	ID=he.00g057200.m01.exon09-v1.0.a1;Name=he.00g057200.m01.exon09;Parent=he.00g057200.m01-v1.0.a1;
JABWEG010000003.1	GenSAS_63493a1a2e90c-publish	CDS	460791	460862	.	-	1	ID=he.00g057200.m01.CDS09-v1.0.a1;Name=he.00g057200.m01.CDS09;Parent=he.00g057200.m01-v1.0.a1;
JABWEG010000003.1	GenSAS_63493a1a2e90c-publish	exon	460921	461173	.	-	.	ID=he.00g057200.m01.exon10-v1.0.a1;Name=he.00g057200.m01.exon10;Parent=he.00g057200.m01-v1.0.a1;
JABWEG010000003.1	GenSAS_63493a1a2e90c-publish	CDS	460921	461173	.	-	0	ID=he.00g057200.m01.CDS10-v1.0.a1;Name=he.00g057200.m01.CDS10;Parent=he.00g057200.m01-v1.0.a1;
JABWEG010000003.1	GenSAS_63493a1a2e90c-publish	exon	461233	461367	.	-	.	ID=he.00g057200.m01.exon11-v1.0.a1;Name=he.00g057200.m01.exon11;Parent=he.00g057200.m01-v1.0.a1;
JABWEG010000003.1	GenSAS_63493a1a2e90c-publish	CDS	461233	461367	.	-	0	ID=he.00g057200.m01.CDS11-v1.0.a1;Name=he.00g057200.m01.CDS11;Parent=he.00g057200.m01-v1.0.a1;
JABWEG010000003.1	GenSAS_63493a1a2e90c-publish	exon	461419	461605	.	-	.	ID=he.00g057200.m01.exon12-v1.0.a1;Name=he.00g057200.m01.exon12;Parent=he.00g057200.m01-v1.0.a1;
JABWEG010000003.1	GenSAS_63493a1a2e90c-publish	CDS	461419	461605	.	-	2	ID=he.00g057200.m01.CDS12-v1.0.a1;Name=he.00g057200.m01.CDS12;Parent=he.00g057200.m01-v1.0.a1;
JABWEG010000003.1	GenSAS_63493a1a2e90c-publish	exon	461657	462390	.	-	.	ID=he.00g057200.m01.exon13-v1.0.a1;Name=he.00g057200.m01.exon13;Parent=he.00g057200.m01-v1.0.a1;
JABWEG010000003.1	GenSAS_63493a1a2e90c-publish	CDS	461657	462390	.	-	0	ID=he.00g057200.m01.CDS13-v1.0.a1;Name=he.00g057200.m01.CDS13;Parent=he.00g057200.m01-v1.0.a1;
JABWEG010000003.1	GenSAS_63493a1a2e90c-publish	exon	462447	462491	.	-	.	ID=he.00g057200.m01.exon14-v1.0.a1;Name=he.00g057200.m01.exon14;Parent=he.00g057200.m01-v1.0.a1;
JABWEG010000003.1	GenSAS_63493a1a2e90c-publish	CDS	462447	462491	.	-	0	ID=he.00g057200.m01.CDS14-v1.0.a1;Name=he.00g057200.m01.CDS14;Parent=he.00g057200.m01-v1.0.a1;
JABWEG010000003.1	GenSAS_63493a1a2e90c-publish	exon	462549	462647	.	-	.	ID=he.00g057200.m01.exon15-v1.0.a1;Name=he.00g057200.m01.exon15;Parent=he.00g057200.m01-v1.0.a1;
JABWEG010000003.1	GenSAS_63493a1a2e90c-publish	CDS	462549	462647	.	-	0	ID=he.00g057200.m01.CDS15-v1.0.a1;Name=he.00g057200.m01.CDS15;Parent=he.00g057200.m01-v1.0.a1;
JABWEG010000003.1	GenSAS_63493a1a2e90c-publish	gene	464149	465256	.	-	.	ID=he.00g057210-v1.0.a1;Name=he.00g057210;
JABWEG010000003.1	GenSAS_63493a1a2e90c-publish	mRNA	464149	465256	11065.00	-	.	ID=he.00g057210.m01-v1.0.a1;Name=he.00g057210.m01;Parent=he.00g057210-v1.0.a1;
JABWEG010000003.1	GenSAS_63493a1a2e90c-publish	exon	464149	464783	.	-	.	ID=he.00g057210.m01.exon01-v1.0.a1;Name=he.00g057210.m01.exon01;Parent=he.00g057210.m01-v1.0.a1;
JABWEG010000003.1	GenSAS_63493a1a2e90c-publish	CDS	464149	464783	.	-	1	ID=he.00g057210.m01.CDS01-v1.0.a1;Name=he.00g057210.m01.CDS01;Parent=he.00g057210.m01-v1.0.a1;
JABWEG010000003.1	GenSAS_63493a1a2e90c-publish	exon	464846	465119	.	-	.	ID=he.00g057210.m01.exon02-v1.0.a1;Name=he.00g057210.m01.exon02;Parent=he.00g057210.m01-v1.0.a1;
JABWEG010000003.1	GenSAS_63493a1a2e90c-publish	CDS	464846	465119	.	-	0	ID=he.00g057210.m01.CDS02-v1.0.a1;Name=he.00g057210.m01.CDS02;Parent=he.00g057210.m01-v1.0.a1;
JABWEG010000003.1	GenSAS_63493a1a2e90c-publish	exon	465182	465256	.	-	.	ID=he.00g057210.m01.exon03-v1.0.a1;Name=he.00g057210.m01.exon03;Parent=he.00g057210.m01-v1.0.a1;
JABWEG010000003.1	GenSAS_63493a1a2e90c-publish	CDS	465182	465256	.	-	0	ID=he.00g057210.m01.CDS03-v1.0.a1;Name=he.00g057210.m01.CDS03;Parent=he.00g057210.m01-v1.0.a1;
JABWEG010000003.1	GenSAS_63493a1a2e90c-publish	gene	465658	466440	.	+	.	ID=he.00g057220-v1.0.a1;Name=he.00g057220;
JABWEG010000003.1	GenSAS_63493a1a2e90c-publish	mRNA	465658	466440	321085.00	+	.	ID=he.00g057220.m01-v1.0.a1;Name=he.00g057220.m01;Parent=he.00g057220-v1.0.a1;
JABWEG010000003.1	GenSAS_63493a1a2e90c-publish	exon	465658	466025	.	+	.	ID=he.00g057220.m01.exon01-v1.0.a1;Name=he.00g057220.m01.exon01;Parent=he.00g057220.m01-v1.0.a1;
JABWEG010000003.1	GenSAS_63493a1a2e90c-publish	CDS	465658	466025	.	+	0	ID=he.00g057220.m01.CDS01-v1.0.a1;Name=he.00g057220.m01.CDS01;Parent=he.00g057220.m01-v1.0.a1;
JABWEG010000003.1	GenSAS_63493a1a2e90c-publish	exon	466083	466440	.	+	.	ID=he.00g057220.m01.exon02-v1.0.a1;Name=he.00g057220.m01.exon02;Parent=he.00g057220.m01-v1.0.a1;
JABWEG010000003.1	GenSAS_63493a1a2e90c-publish	CDS	466083	466440	.	+	2	ID=he.00g057220.m01.CDS02-v1.0.a1;Name=he.00g057220.m01.CDS02;Parent=he.00g057220.m01-v1.0.a1;
JABWEG010000003.1	GenSAS_63493a1a2e90c-publish	gene	469661	474967	.	-	.	ID=he.00g057230-v1.0.a1;Name=he.00g057230;
JABWEG010000003.1	GenSAS_63493a1a2e90c-publish	mRNA	469661	474967	52665.00	-	.	ID=he.00g057230.m01-v1.0.a1;Name=he.00g057230.m01;Parent=he.00g057230-v1.0.a1;
JABWEG010000003.1	GenSAS_63493a1a2e90c-publish	exon	469661	470110	.	-	.	ID=he.00g057230.m01.exon01-v1.0.a1;Name=he.00g057230.m01.exon01;Parent=he.00g057230.m01-v1.0.a1;
JABWEG010000003.1	GenSAS_63493a1a2e90c-publish	CDS	469661	470110	.	-	0	ID=he.00g057230.m01.CDS01-v1.0.a1;Name=he.00g057230.m01.CDS01;Parent=he.00g057230.m01-v1.0.a1;
JABWEG010000003.1	GenSAS_63493a1a2e90c-publish	exon	470169	470360	.	-	.	ID=he.00g057230.m01.exon02-v1.0.a1;Name=he.00g057230.m01.exon02;Parent=he.00g057230.m01-v1.0.a1;
JABWEG010000003.1	GenSAS_63493a1a2e90c-publish	CDS	470169	470360	.	-	0	ID=he.00g057230.m01.CDS02-v1.0.a1;Name=he.00g057230.m01.CDS02;Parent=he.00g057230.m01-v1.0.a1;
JABWEG010000003.1	GenSAS_63493a1a2e90c-publish	exon	470412	470535	.	-	.	ID=he.00g057230.m01.exon03-v1.0.a1;Name=he.00g057230.m01.exon03;Parent=he.00g057230.m01-v1.0.a1;
JABWEG010000003.1	GenSAS_63493a1a2e90c-publish	CDS	470412	470535	.	-	2	ID=he.00g057230.m01.CDS03-v1.0.a1;Name=he.00g057230.m01.CDS03;Parent=he.00g057230.m01-v1.0.a1;
JABWEG010000003.1	GenSAS_63493a1a2e90c-publish	exon	470861	471863	.	-	.	ID=he.00g057230.m01.exon04-v1.0.a1;Name=he.00g057230.m01.exon04;Parent=he.00g057230.m01-v1.0.a1;
JABWEG010000003.1	GenSAS_63493a1a2e90c-publish	CDS	470861	471863	.	-	1	ID=he.00g057230.m01.CDS04-v1.0.a1;Name=he.00g057230.m01.CDS04;Parent=he.00g057230.m01-v1.0.a1;
JABWEG010000003.1	GenSAS_63493a1a2e90c-publish	exon	471918	472116	.	-	.	ID=he.00g057230.m01.exon05-v1.0.a1;Name=he.00g057230.m01.exon05;Parent=he.00g057230.m01-v1.0.a1;
JABWEG010000003.1	GenSAS_63493a1a2e90c-publish	CDS	471918	472116	.	-	0	ID=he.00g057230.m01.CDS05-v1.0.a1;Name=he.00g057230.m01.CDS05;Parent=he.00g057230.m01-v1.0.a1;
JABWEG010000003.1	GenSAS_63493a1a2e90c-publish	exon	472172	472273	.	-	.	ID=he.00g057230.m01.exon06-v1.0.a1;Name=he.00g057230.m01.exon06;Parent=he.00g057230.m01-v1.0.a1;
JABWEG010000003.1	GenSAS_63493a1a2e90c-publish	CDS	472172	472273	.	-	0	ID=he.00g057230.m01.CDS06-v1.0.a1;Name=he.00g057230.m01.CDS06;Parent=he.00g057230.m01-v1.0.a1;
JABWEG010000003.1	GenSAS_63493a1a2e90c-publish	exon	472327	473222	.	-	.	ID=he.00g057230.m01.exon07-v1.0.a1;Name=he.00g057230.m01.exon07;Parent=he.00g057230.m01-v1.0.a1;
JABWEG010000003.1	GenSAS_63493a1a2e90c-publish	CDS	472327	473222	.	-	1	ID=he.00g057230.m01.CDS07-v1.0.a1;Name=he.00g057230.m01.CDS07;Parent=he.00g057230.m01-v1.0.a1;
JABWEG010000003.1	GenSAS_63493a1a2e90c-publish	exon	473268	473880	.	-	.	ID=he.00g057230.m01.exon08-v1.0.a1;Name=he.00g057230.m01.exon08;Parent=he.00g057230.m01-v1.0.a1;
JABWEG010000003.1	GenSAS_63493a1a2e90c-publish	CDS	473268	473880	.	-	0	ID=he.00g057230.m01.CDS08-v1.0.a1;Name=he.00g057230.m01.CDS08;Parent=he.00g057230.m01-v1.0.a1;
JABWEG010000003.1	GenSAS_63493a1a2e90c-publish	exon	474362	474967	.	-	.	ID=he.00g057230.m01.exon09-v1.0.a1;Name=he.00g057230.m01.exon09;Parent=he.00g057230.m01-v1.0.a1;
JABWEG010000003.1	GenSAS_63493a1a2e90c-publish	CDS	474362	474967	.	-	0	ID=he.00g057230.m01.CDS09-v1.0.a1;Name=he.00g057230.m01.CDS09;Parent=he.00g057230.m01-v1.0.a1;
JABWEG010000003.1	GenSAS_63493a1a2e90c-publish	gene	475625	478123	.	+	.	ID=he.00g057240-v1.0.a1;Name=he.00g057240;
JABWEG010000003.1	GenSAS_63493a1a2e90c-publish	mRNA	475625	478123	320825.00	+	.	ID=he.00g057240.m01-v1.0.a1;Name=he.00g057240.m01;Parent=he.00g057240-v1.0.a1;
JABWEG010000003.1	GenSAS_63493a1a2e90c-publish	exon	475625	476112	.	+	.	ID=he.00g057240.m01.exon01-v1.0.a1;Name=he.00g057240.m01.exon01;Parent=he.00g057240.m01-v1.0.a1;
JABWEG010000003.1	GenSAS_63493a1a2e90c-publish	CDS	475625	476112	.	+	0	ID=he.00g057240.m01.CDS01-v1.0.a1;Name=he.00g057240.m01.CDS01;Parent=he.00g057240.m01-v1.0.a1;
JABWEG010000003.1	GenSAS_63493a1a2e90c-publish	exon	476174	476869	.	+	.	ID=he.00g057240.m01.exon02-v1.0.a1;Name=he.00g057240.m01.exon02;Parent=he.00g057240.m01-v1.0.a1;
JABWEG010000003.1	GenSAS_63493a1a2e90c-publish	CDS	476174	476869	.	+	2	ID=he.00g057240.m01.CDS02-v1.0.a1;Name=he.00g057240.m01.CDS02;Parent=he.00g057240.m01-v1.0.a1;
JABWEG010000003.1	GenSAS_63493a1a2e90c-publish	exon	476923	478123	.	+	.	ID=he.00g057240.m01.exon03-v1.0.a1;Name=he.00g057240.m01.exon03;Parent=he.00g057240.m01-v1.0.a1;
JABWEG010000003.1	GenSAS_63493a1a2e90c-publish	CDS	476923	478123	.	+	2	ID=he.00g057240.m01.CDS03-v1.0.a1;Name=he.00g057240.m01.CDS03;Parent=he.00g057240.m01-v1.0.a1;
JABWEG010000003.1	GenSAS_63493a1a2e90c-publish	gene	478160	478952	.	-	.	ID=he.00g057250-v1.0.a1;Name=he.00g057250;
JABWEG010000003.1	GenSAS_63493a1a2e90c-publish	mRNA	478160	478952	7625.00	-	.	ID=he.00g057250.m01-v1.0.a1;Name=he.00g057250.m01;Parent=he.00g057250-v1.0.a1;
JABWEG010000003.1	GenSAS_63493a1a2e90c-publish	exon	478160	478208	.	-	.	ID=he.00g057250.m01.exon01-v1.0.a1;Name=he.00g057250.m01.exon01;Parent=he.00g057250.m01-v1.0.a1;
JABWEG010000003.1	GenSAS_63493a1a2e90c-publish	CDS	478160	478208	.	-	2	ID=he.00g057250.m01.CDS01-v1.0.a1;Name=he.00g057250.m01.CDS01;Parent=he.00g057250.m01-v1.0.a1;
JABWEG010000003.1	GenSAS_63493a1a2e90c-publish	exon	478270	478952	.	-	.	ID=he.00g057250.m01.exon02-v1.0.a1;Name=he.00g057250.m01.exon02;Parent=he.00g057250.m01-v1.0.a1;
JABWEG010000003.1	GenSAS_63493a1a2e90c-publish	CDS	478270	478952	.	-	0	ID=he.00g057250.m01.CDS02-v1.0.a1;Name=he.00g057250.m01.CDS02;Parent=he.00g057250.m01-v1.0.a1;
JABWEG010000003.1	GenSAS_63493a1a2e90c-publish	gene	479299	480687	.	-	.	ID=he.00g057260-v1.0.a1;Name=he.00g057260;
JABWEG010000003.1	GenSAS_63493a1a2e90c-publish	mRNA	479299	480687	13875.00	-	.	ID=he.00g057260.m01-v1.0.a1;Name=he.00g057260.m01;Parent=he.00g057260-v1.0.a1;
JABWEG010000003.1	GenSAS_63493a1a2e90c-publish	exon	479299	479534	.	-	.	ID=he.00g057260.m01.exon01-v1.0.a1;Name=he.00g057260.m01.exon01;Parent=he.00g057260.m01-v1.0.a1;
JABWEG010000003.1	GenSAS_63493a1a2e90c-publish	CDS	479299	479534	.	-	1	ID=he.00g057260.m01.CDS01-v1.0.a1;Name=he.00g057260.m01.CDS01;Parent=he.00g057260.m01-v1.0.a1;
JABWEG010000003.1	GenSAS_63493a1a2e90c-publish	exon	479596	480092	.	-	.	ID=he.00g057260.m01.exon02-v1.0.a1;Name=he.00g057260.m01.exon02;Parent=he.00g057260.m01-v1.0.a1;
JABWEG010000003.1	GenSAS_63493a1a2e90c-publish	CDS	479596	480092	.	-	2	ID=he.00g057260.m01.CDS02-v1.0.a1;Name=he.00g057260.m01.CDS02;Parent=he.00g057260.m01-v1.0.a1;
JABWEG010000003.1	GenSAS_63493a1a2e90c-publish	exon	480156	480331	.	-	.	ID=he.00g057260.m01.exon03-v1.0.a1;Name=he.00g057260.m01.exon03;Parent=he.00g057260.m01-v1.0.a1;
JABWEG010000003.1	GenSAS_63493a1a2e90c-publish	CDS	480156	480331	.	-	0	ID=he.00g057260.m01.CDS03-v1.0.a1;Name=he.00g057260.m01.CDS03;Parent=he.00g057260.m01-v1.0.a1;
JABWEG010000003.1	GenSAS_63493a1a2e90c-publish	exon	480403	480687	.	-	.	ID=he.00g057260.m01.exon04-v1.0.a1;Name=he.00g057260.m01.exon04;Parent=he.00g057260.m01-v1.0.a1;
JABWEG010000003.1	GenSAS_63493a1a2e90c-publish	CDS	480403	480687	.	-	0	ID=he.00g057260.m01.CDS04-v1.0.a1;Name=he.00g057260.m01.CDS04;Parent=he.00g057260.m01-v1.0.a1;
JABWEG010000003.1	GenSAS_63493a1a2e90c-publish	gene	482767	486540	.	-	.	ID=he.00g057270-v1.0.a1;Name=he.00g057270;
JABWEG010000003.1	GenSAS_63493a1a2e90c-publish	mRNA	482767	486540	31645.00	-	.	ID=he.00g057270.m01-v1.0.a1;Name=he.00g057270.m01;Parent=he.00g057270-v1.0.a1;
JABWEG010000003.1	GenSAS_63493a1a2e90c-publish	exon	482767	483236	.	-	.	ID=he.00g057270.m01.exon01-v1.0.a1;Name=he.00g057270.m01.exon01;Parent=he.00g057270.m01-v1.0.a1;
JABWEG010000003.1	GenSAS_63493a1a2e90c-publish	CDS	482767	483236	.	-	1	ID=he.00g057270.m01.CDS01-v1.0.a1;Name=he.00g057270.m01.CDS01;Parent=he.00g057270.m01-v1.0.a1;
JABWEG010000003.1	GenSAS_63493a1a2e90c-publish	exon	483291	483428	.	-	.	ID=he.00g057270.m01.exon02-v1.0.a1;Name=he.00g057270.m01.exon02;Parent=he.00g057270.m01-v1.0.a1;
JABWEG010000003.1	GenSAS_63493a1a2e90c-publish	CDS	483291	483428	.	-	1	ID=he.00g057270.m01.CDS02-v1.0.a1;Name=he.00g057270.m01.CDS02;Parent=he.00g057270.m01-v1.0.a1;
JABWEG010000003.1	GenSAS_63493a1a2e90c-publish	exon	483485	483620	.	-	.	ID=he.00g057270.m01.exon03-v1.0.a1;Name=he.00g057270.m01.exon03;Parent=he.00g057270.m01-v1.0.a1;
JABWEG010000003.1	GenSAS_63493a1a2e90c-publish	CDS	483485	483620	.	-	0	ID=he.00g057270.m01.CDS03-v1.0.a1;Name=he.00g057270.m01.CDS03;Parent=he.00g057270.m01-v1.0.a1;
JABWEG010000003.1	GenSAS_63493a1a2e90c-publish	exon	483683	483750	.	-	.	ID=he.00g057270.m01.exon04-v1.0.a1;Name=he.00g057270.m01.exon04;Parent=he.00g057270.m01-v1.0.a1;
JABWEG010000003.1	GenSAS_63493a1a2e90c-publish	CDS	483683	483750	.	-	1	ID=he.00g057270.m01.CDS04-v1.0.a1;Name=he.00g057270.m01.CDS04;Parent=he.00g057270.m01-v1.0.a1;
JABWEG010000003.1	GenSAS_63493a1a2e90c-publish	exon	483806	483924	.	-	.	ID=he.00g057270.m01.exon05-v1.0.a1;Name=he.00g057270.m01.exon05;Parent=he.00g057270.m01-v1.0.a1;
JABWEG010000003.1	GenSAS_63493a1a2e90c-publish	CDS	483806	483924	.	-	2	ID=he.00g057270.m01.CDS05-v1.0.a1;Name=he.00g057270.m01.CDS05;Parent=he.00g057270.m01-v1.0.a1;
JABWEG010000003.1	GenSAS_63493a1a2e90c-publish	exon	485126	485196	.	-	.	ID=he.00g057270.m01.exon06-v1.0.a1;Name=he.00g057270.m01.exon06;Parent=he.00g057270.m01-v1.0.a1;
JABWEG010000003.1	GenSAS_63493a1a2e90c-publish	CDS	485126	485196	.	-	0	ID=he.00g057270.m01.CDS06-v1.0.a1;Name=he.00g057270.m01.CDS06;Parent=he.00g057270.m01-v1.0.a1;
JABWEG010000003.1	GenSAS_63493a1a2e90c-publish	exon	485249	485359	.	-	.	ID=he.00g057270.m01.exon07-v1.0.a1;Name=he.00g057270.m01.exon07;Parent=he.00g057270.m01-v1.0.a1;
JABWEG010000003.1	GenSAS_63493a1a2e90c-publish	CDS	485249	485359	.	-	0	ID=he.00g057270.m01.CDS07-v1.0.a1;Name=he.00g057270.m01.CDS07;Parent=he.00g057270.m01-v1.0.a1;
JABWEG010000003.1	GenSAS_63493a1a2e90c-publish	exon	485410	486011	.	-	.	ID=he.00g057270.m01.exon08-v1.0.a1;Name=he.00g057270.m01.exon08;Parent=he.00g057270.m01-v1.0.a1;
JABWEG010000003.1	GenSAS_63493a1a2e90c-publish	CDS	485410	486011	.	-	1	ID=he.00g057270.m01.CDS08-v1.0.a1;Name=he.00g057270.m01.CDS08;Parent=he.00g057270.m01-v1.0.a1;
JABWEG010000003.1	GenSAS_63493a1a2e90c-publish	exon	486066	486187	.	-	.	ID=he.00g057270.m01.exon09-v1.0.a1;Name=he.00g057270.m01.exon09;Parent=he.00g057270.m01-v1.0.a1;
JABWEG010000003.1	GenSAS_63493a1a2e90c-publish	CDS	486066	486187	.	-	2	ID=he.00g057270.m01.CDS09-v1.0.a1;Name=he.00g057270.m01.CDS09;Parent=he.00g057270.m01-v1.0.a1;
JABWEG010000003.1	GenSAS_63493a1a2e90c-publish	exon	486242	486540	.	-	.	ID=he.00g057270.m01.exon10-v1.0.a1;Name=he.00g057270.m01.exon10;Parent=he.00g057270.m01-v1.0.a1;
JABWEG010000003.1	GenSAS_63493a1a2e90c-publish	CDS	486242	486540	.	-	0	ID=he.00g057270.m01.CDS10-v1.0.a1;Name=he.00g057270.m01.CDS10;Parent=he.00g057270.m01-v1.0.a1;
JABWEG010000003.1	GenSAS_63493a1a2e90c-publish	gene	487123	487943	.	+	.	ID=he.00g057280-v1.0.a1;Name=he.00g057280;
JABWEG010000003.1	GenSAS_63493a1a2e90c-publish	mRNA	487123	487943	12815.00	+	.	ID=he.00g057280.m01-v1.0.a1;Name=he.00g057280.m01;Parent=he.00g057280-v1.0.a1;
JABWEG010000003.1	GenSAS_63493a1a2e90c-publish	exon	487123	487149	.	+	.	ID=he.00g057280.m01.exon01-v1.0.a1;Name=he.00g057280.m01.exon01;Parent=he.00g057280.m01-v1.0.a1;
JABWEG010000003.1	GenSAS_63493a1a2e90c-publish	CDS	487123	487149	.	+	0	ID=he.00g057280.m01.CDS01-v1.0.a1;Name=he.00g057280.m01.CDS01;Parent=he.00g057280.m01-v1.0.a1;
JABWEG010000003.1	GenSAS_63493a1a2e90c-publish	exon	487207	487512	.	+	.	ID=he.00g057280.m01.exon02-v1.0.a1;Name=he.00g057280.m01.exon02;Parent=he.00g057280.m01-v1.0.a1;
JABWEG010000003.1	GenSAS_63493a1a2e90c-publish	CDS	487207	487512	.	+	0	ID=he.00g057280.m01.CDS02-v1.0.a1;Name=he.00g057280.m01.CDS02;Parent=he.00g057280.m01-v1.0.a1;
JABWEG010000003.1	GenSAS_63493a1a2e90c-publish	exon	487569	487943	.	+	.	ID=he.00g057280.m01.exon03-v1.0.a1;Name=he.00g057280.m01.exon03;Parent=he.00g057280.m01-v1.0.a1;
JABWEG010000003.1	GenSAS_63493a1a2e90c-publish	CDS	487569	487943	.	+	0	ID=he.00g057280.m01.CDS03-v1.0.a1;Name=he.00g057280.m01.CDS03;Parent=he.00g057280.m01-v1.0.a1;
JABWEG010000003.1	GenSAS_63493a1a2e90c-publish	gene	488914	489863	.	+	.	ID=he.00g057290-v1.0.a1;Name=he.00g057290;
JABWEG010000003.1	GenSAS_63493a1a2e90c-publish	mRNA	488914	489863	998665.00	+	.	ID=he.00g057290.m01-v1.0.a1;Name=he.00g057290.m01;Parent=he.00g057290-v1.0.a1;
JABWEG010000003.1	GenSAS_63493a1a2e90c-publish	exon	488914	489572	.	+	.	ID=he.00g057290.m01.exon01-v1.0.a1;Name=he.00g057290.m01.exon01;Parent=he.00g057290.m01-v1.0.a1;
JABWEG010000003.1	GenSAS_63493a1a2e90c-publish	CDS	488914	489572	.	+	0	ID=he.00g057290.m01.CDS01-v1.0.a1;Name=he.00g057290.m01.CDS01;Parent=he.00g057290.m01-v1.0.a1;
JABWEG010000003.1	GenSAS_63493a1a2e90c-publish	exon	489626	489863	.	+	.	ID=he.00g057290.m01.exon02-v1.0.a1;Name=he.00g057290.m01.exon02;Parent=he.00g057290.m01-v1.0.a1;
JABWEG010000003.1	GenSAS_63493a1a2e90c-publish	CDS	489626	489863	.	+	2	ID=he.00g057290.m01.CDS02-v1.0.a1;Name=he.00g057290.m01.CDS02;Parent=he.00g057290.m01-v1.0.a1;
JABWEG010000003.1	GenSAS_63493a1a2e90c-publish	gene	490886	492502	.	+	.	ID=he.00g057300-v1.0.a1;Name=he.00g057300;
JABWEG010000003.1	GenSAS_63493a1a2e90c-publish	mRNA	490886	492502	16155.00	+	.	ID=he.00g057300.m01-v1.0.a1;Name=he.00g057300.m01;Parent=he.00g057300-v1.0.a1;
JABWEG010000003.1	GenSAS_63493a1a2e90c-publish	exon	490886	492502	.	+	.	ID=he.00g057300.m01.exon01-v1.0.a1;Name=he.00g057300.m01.exon01;Parent=he.00g057300.m01-v1.0.a1;
JABWEG010000003.1	GenSAS_63493a1a2e90c-publish	CDS	490886	492502	.	+	0	ID=he.00g057300.m01.CDS01-v1.0.a1;Name=he.00g057300.m01.CDS01;Parent=he.00g057300.m01-v1.0.a1;
JABWEG010000003.1	GenSAS_63493a1a2e90c-publish	gene	493108	493742	.	-	.	ID=he.00g057310-v1.0.a1;Name=he.00g057310;
JABWEG010000003.1	GenSAS_63493a1a2e90c-publish	mRNA	493108	493742	6290.00	-	.	ID=he.00g057310.m01-v1.0.a1;Name=he.00g057310.m01;Parent=he.00g057310-v1.0.a1;
JABWEG010000003.1	GenSAS_63493a1a2e90c-publish	exon	493108	493632	.	-	.	ID=he.00g057310.m01.exon01-v1.0.a1;Name=he.00g057310.m01.exon01;Parent=he.00g057310.m01-v1.0.a1;
JABWEG010000003.1	GenSAS_63493a1a2e90c-publish	CDS	493108	493632	.	-	0	ID=he.00g057310.m01.CDS01-v1.0.a1;Name=he.00g057310.m01.CDS01;Parent=he.00g057310.m01-v1.0.a1;
JABWEG010000003.1	GenSAS_63493a1a2e90c-publish	exon	493686	493742	.	-	.	ID=he.00g057310.m01.exon02-v1.0.a1;Name=he.00g057310.m01.exon02;Parent=he.00g057310.m01-v1.0.a1;
JABWEG010000003.1	GenSAS_63493a1a2e90c-publish	CDS	493686	493742	.	-	0	ID=he.00g057310.m01.CDS02-v1.0.a1;Name=he.00g057310.m01.CDS02;Parent=he.00g057310.m01-v1.0.a1;
JABWEG010000003.1	GenSAS_63493a1a2e90c-publish	gene	495004	495465	.	+	.	ID=he.00g057320-v1.0.a1;Name=he.00g057320;
JABWEG010000003.1	GenSAS_63493a1a2e90c-publish	mRNA	495004	495465	21690.00	+	.	ID=he.00g057320.m01-v1.0.a1;Name=he.00g057320.m01;Parent=he.00g057320-v1.0.a1;
JABWEG010000003.1	GenSAS_63493a1a2e90c-publish	exon	495004	495067	.	+	.	ID=he.00g057320.m01.exon01-v1.0.a1;Name=he.00g057320.m01.exon01;Parent=he.00g057320.m01-v1.0.a1;
JABWEG010000003.1	GenSAS_63493a1a2e90c-publish	CDS	495004	495067	.	+	0	ID=he.00g057320.m01.CDS01-v1.0.a1;Name=he.00g057320.m01.CDS01;Parent=he.00g057320.m01-v1.0.a1;
JABWEG010000003.1	GenSAS_63493a1a2e90c-publish	exon	495131	495465	.	+	.	ID=he.00g057320.m01.exon02-v1.0.a1;Name=he.00g057320.m01.exon02;Parent=he.00g057320.m01-v1.0.a1;
JABWEG010000003.1	GenSAS_63493a1a2e90c-publish	CDS	495131	495465	.	+	1	ID=he.00g057320.m01.CDS02-v1.0.a1;Name=he.00g057320.m01.CDS02;Parent=he.00g057320.m01-v1.0.a1;
JABWEG010000003.1	GenSAS_63493a1a2e90c-publish	gene	495967	497277	.	+	.	ID=he.00g057330-v1.0.a1;Name=he.00g057330;
JABWEG010000003.1	GenSAS_63493a1a2e90c-publish	mRNA	495967	497277	13095.00	+	.	ID=he.00g057330.m01-v1.0.a1;Name=he.00g057330.m01;Parent=he.00g057330-v1.0.a1;
JABWEG010000003.1	GenSAS_63493a1a2e90c-publish	exon	495967	496254	.	+	.	ID=he.00g057330.m01.exon01-v1.0.a1;Name=he.00g057330.m01.exon01;Parent=he.00g057330.m01-v1.0.a1;
JABWEG010000003.1	GenSAS_63493a1a2e90c-publish	CDS	495967	496254	.	+	0	ID=he.00g057330.m01.CDS01-v1.0.a1;Name=he.00g057330.m01.CDS01;Parent=he.00g057330.m01-v1.0.a1;
JABWEG010000003.1	GenSAS_63493a1a2e90c-publish	exon	496305	496997	.	+	.	ID=he.00g057330.m01.exon02-v1.0.a1;Name=he.00g057330.m01.exon02;Parent=he.00g057330.m01-v1.0.a1;
JABWEG010000003.1	GenSAS_63493a1a2e90c-publish	CDS	496305	496997	.	+	0	ID=he.00g057330.m01.CDS02-v1.0.a1;Name=he.00g057330.m01.CDS02;Parent=he.00g057330.m01-v1.0.a1;
JABWEG010000003.1	GenSAS_63493a1a2e90c-publish	exon	497050	497277	.	+	.	ID=he.00g057330.m01.exon03-v1.0.a1;Name=he.00g057330.m01.exon03;Parent=he.00g057330.m01-v1.0.a1;
JABWEG010000003.1	GenSAS_63493a1a2e90c-publish	CDS	497050	497277	.	+	0	ID=he.00g057330.m01.CDS03-v1.0.a1;Name=he.00g057330.m01.CDS03;Parent=he.00g057330.m01-v1.0.a1;
JABWEG010000003.1	GenSAS_63493a1a2e90c-publish	gene	497872	499293	.	+	.	ID=he.00g057340-v1.0.a1;Name=he.00g057340;
JABWEG010000003.1	GenSAS_63493a1a2e90c-publish	mRNA	497872	499293	18885.00	+	.	ID=he.00g057340.m01-v1.0.a1;Name=he.00g057340.m01;Parent=he.00g057340-v1.0.a1;
JABWEG010000003.1	GenSAS_63493a1a2e90c-publish	exon	497872	498150	.	+	.	ID=he.00g057340.m01.exon01-v1.0.a1;Name=he.00g057340.m01.exon01;Parent=he.00g057340.m01-v1.0.a1;
JABWEG010000003.1	GenSAS_63493a1a2e90c-publish	CDS	497872	498150	.	+	0	ID=he.00g057340.m01.CDS01-v1.0.a1;Name=he.00g057340.m01.CDS01;Parent=he.00g057340.m01-v1.0.a1;
JABWEG010000003.1	GenSAS_63493a1a2e90c-publish	exon	498204	498391	.	+	.	ID=he.00g057340.m01.exon02-v1.0.a1;Name=he.00g057340.m01.exon02;Parent=he.00g057340.m01-v1.0.a1;
JABWEG010000003.1	GenSAS_63493a1a2e90c-publish	CDS	498204	498391	.	+	0	ID=he.00g057340.m01.CDS02-v1.0.a1;Name=he.00g057340.m01.CDS02;Parent=he.00g057340.m01-v1.0.a1;
JABWEG010000003.1	GenSAS_63493a1a2e90c-publish	exon	498459	499293	.	+	.	ID=he.00g057340.m01.exon03-v1.0.a1;Name=he.00g057340.m01.exon03;Parent=he.00g057340.m01-v1.0.a1;
JABWEG010000003.1	GenSAS_63493a1a2e90c-publish	CDS	498459	499293	.	+	2	ID=he.00g057340.m01.CDS03-v1.0.a1;Name=he.00g057340.m01.CDS03;Parent=he.00g057340.m01-v1.0.a1;
JABWEG010000003.1	GenSAS_63493a1a2e90c-publish	gene	499563	509473	.	-	.	ID=he.00g057350-v1.0.a1;Name=he.00g057350;
JABWEG010000003.1	GenSAS_63493a1a2e90c-publish	mRNA	499563	509473	101970.00	-	.	ID=he.00g057350.m01-v1.0.a1;Name=he.00g057350.m01;Parent=he.00g057350-v1.0.a1;
JABWEG010000003.1	GenSAS_63493a1a2e90c-publish	exon	499563	499774	.	-	.	ID=he.00g057350.m01.exon01-v1.0.a1;Name=he.00g057350.m01.exon01;Parent=he.00g057350.m01-v1.0.a1;
JABWEG010000003.1	GenSAS_63493a1a2e90c-publish	CDS	499563	499774	.	-	1	ID=he.00g057350.m01.CDS01-v1.0.a1;Name=he.00g057350.m01.CDS01;Parent=he.00g057350.m01-v1.0.a1;
JABWEG010000003.1	GenSAS_63493a1a2e90c-publish	exon	499832	499934	.	-	.	ID=he.00g057350.m01.exon02-v1.0.a1;Name=he.00g057350.m01.exon02;Parent=he.00g057350.m01-v1.0.a1;
JABWEG010000003.1	GenSAS_63493a1a2e90c-publish	CDS	499832	499934	.	-	0	ID=he.00g057350.m01.CDS02-v1.0.a1;Name=he.00g057350.m01.CDS02;Parent=he.00g057350.m01-v1.0.a1;
JABWEG010000003.1	GenSAS_63493a1a2e90c-publish	exon	499983	500061	.	-	.	ID=he.00g057350.m01.exon03-v1.0.a1;Name=he.00g057350.m01.exon03;Parent=he.00g057350.m01-v1.0.a1;
JABWEG010000003.1	GenSAS_63493a1a2e90c-publish	CDS	499983	500061	.	-	2	ID=he.00g057350.m01.CDS03-v1.0.a1;Name=he.00g057350.m01.CDS03;Parent=he.00g057350.m01-v1.0.a1;
JABWEG010000003.1	GenSAS_63493a1a2e90c-publish	exon	500113	500147	.	-	.	ID=he.00g057350.m01.exon04-v1.0.a1;Name=he.00g057350.m01.exon04;Parent=he.00g057350.m01-v1.0.a1;
JABWEG010000003.1	GenSAS_63493a1a2e90c-publish	CDS	500113	500147	.	-	0	ID=he.00g057350.m01.CDS04-v1.0.a1;Name=he.00g057350.m01.CDS04;Parent=he.00g057350.m01-v1.0.a1;
JABWEG010000003.1	GenSAS_63493a1a2e90c-publish	exon	500243	500334	.	-	.	ID=he.00g057350.m01.exon05-v1.0.a1;Name=he.00g057350.m01.exon05;Parent=he.00g057350.m01-v1.0.a1;
JABWEG010000003.1	GenSAS_63493a1a2e90c-publish	CDS	500243	500334	.	-	1	ID=he.00g057350.m01.CDS05-v1.0.a1;Name=he.00g057350.m01.CDS05;Parent=he.00g057350.m01-v1.0.a1;
JABWEG010000003.1	GenSAS_63493a1a2e90c-publish	exon	500396	500471	.	-	.	ID=he.00g057350.m01.exon06-v1.0.a1;Name=he.00g057350.m01.exon06;Parent=he.00g057350.m01-v1.0.a1;
JABWEG010000003.1	GenSAS_63493a1a2e90c-publish	CDS	500396	500471	.	-	0	ID=he.00g057350.m01.CDS06-v1.0.a1;Name=he.00g057350.m01.CDS06;Parent=he.00g057350.m01-v1.0.a1;
JABWEG010000003.1	GenSAS_63493a1a2e90c-publish	exon	500528	500640	.	-	.	ID=he.00g057350.m01.exon07-v1.0.a1;Name=he.00g057350.m01.exon07;Parent=he.00g057350.m01-v1.0.a1;
JABWEG010000003.1	GenSAS_63493a1a2e90c-publish	CDS	500528	500640	.	-	1	ID=he.00g057350.m01.CDS07-v1.0.a1;Name=he.00g057350.m01.CDS07;Parent=he.00g057350.m01-v1.0.a1;
JABWEG010000003.1	GenSAS_63493a1a2e90c-publish	exon	500730	500776	.	-	.	ID=he.00g057350.m01.exon08-v1.0.a1;Name=he.00g057350.m01.exon08;Parent=he.00g057350.m01-v1.0.a1;
JABWEG010000003.1	GenSAS_63493a1a2e90c-publish	CDS	500730	500776	.	-	2	ID=he.00g057350.m01.CDS08-v1.0.a1;Name=he.00g057350.m01.CDS08;Parent=he.00g057350.m01-v1.0.a1;
JABWEG010000003.1	GenSAS_63493a1a2e90c-publish	exon	500828	500982	.	-	.	ID=he.00g057350.m01.exon09-v1.0.a1;Name=he.00g057350.m01.exon09;Parent=he.00g057350.m01-v1.0.a1;
JABWEG010000003.1	GenSAS_63493a1a2e90c-publish	CDS	500828	500982	.	-	0	ID=he.00g057350.m01.CDS09-v1.0.a1;Name=he.00g057350.m01.CDS09;Parent=he.00g057350.m01-v1.0.a1;
JABWEG010000003.1	GenSAS_63493a1a2e90c-publish	exon	501040	501123	.	-	.	ID=he.00g057350.m01.exon10-v1.0.a1;Name=he.00g057350.m01.exon10;Parent=he.00g057350.m01-v1.0.a1;
JABWEG010000003.1	GenSAS_63493a1a2e90c-publish	CDS	501040	501123	.	-	0	ID=he.00g057350.m01.CDS10-v1.0.a1;Name=he.00g057350.m01.CDS10;Parent=he.00g057350.m01-v1.0.a1;
JABWEG010000003.1	GenSAS_63493a1a2e90c-publish	exon	501543	501777	.	-	.	ID=he.00g057350.m01.exon11-v1.0.a1;Name=he.00g057350.m01.exon11;Parent=he.00g057350.m01-v1.0.a1;
JABWEG010000003.1	GenSAS_63493a1a2e90c-publish	CDS	501543	501777	.	-	2	ID=he.00g057350.m01.CDS11-v1.0.a1;Name=he.00g057350.m01.CDS11;Parent=he.00g057350.m01-v1.0.a1;
JABWEG010000003.1	GenSAS_63493a1a2e90c-publish	exon	501827	501902	.	-	.	ID=he.00g057350.m01.exon12-v1.0.a1;Name=he.00g057350.m01.exon12;Parent=he.00g057350.m01-v1.0.a1;
JABWEG010000003.1	GenSAS_63493a1a2e90c-publish	CDS	501827	501902	.	-	1	ID=he.00g057350.m01.CDS12-v1.0.a1;Name=he.00g057350.m01.CDS12;Parent=he.00g057350.m01-v1.0.a1;
JABWEG010000003.1	GenSAS_63493a1a2e90c-publish	exon	501961	502802	.	-	.	ID=he.00g057350.m01.exon13-v1.0.a1;Name=he.00g057350.m01.exon13;Parent=he.00g057350.m01-v1.0.a1;
JABWEG010000003.1	GenSAS_63493a1a2e90c-publish	CDS	501961	502802	.	-	2	ID=he.00g057350.m01.CDS13-v1.0.a1;Name=he.00g057350.m01.CDS13;Parent=he.00g057350.m01-v1.0.a1;
JABWEG010000003.1	GenSAS_63493a1a2e90c-publish	exon	502855	503138	.	-	.	ID=he.00g057350.m01.exon14-v1.0.a1;Name=he.00g057350.m01.exon14;Parent=he.00g057350.m01-v1.0.a1;
JABWEG010000003.1	GenSAS_63493a1a2e90c-publish	CDS	502855	503138	.	-	0	ID=he.00g057350.m01.CDS14-v1.0.a1;Name=he.00g057350.m01.CDS14;Parent=he.00g057350.m01-v1.0.a1;
JABWEG010000003.1	GenSAS_63493a1a2e90c-publish	exon	503187	503427	.	-	.	ID=he.00g057350.m01.exon15-v1.0.a1;Name=he.00g057350.m01.exon15;Parent=he.00g057350.m01-v1.0.a1;
JABWEG010000003.1	GenSAS_63493a1a2e90c-publish	CDS	503187	503427	.	-	2	ID=he.00g057350.m01.CDS15-v1.0.a1;Name=he.00g057350.m01.CDS15;Parent=he.00g057350.m01-v1.0.a1;
JABWEG010000003.1	GenSAS_63493a1a2e90c-publish	exon	503481	503623	.	-	.	ID=he.00g057350.m01.exon16-v1.0.a1;Name=he.00g057350.m01.exon16;Parent=he.00g057350.m01-v1.0.a1;
JABWEG010000003.1	GenSAS_63493a1a2e90c-publish	CDS	503481	503623	.	-	0	ID=he.00g057350.m01.CDS16-v1.0.a1;Name=he.00g057350.m01.CDS16;Parent=he.00g057350.m01-v1.0.a1;
JABWEG010000003.1	GenSAS_63493a1a2e90c-publish	exon	503675	503748	.	-	.	ID=he.00g057350.m01.exon17-v1.0.a1;Name=he.00g057350.m01.exon17;Parent=he.00g057350.m01-v1.0.a1;
JABWEG010000003.1	GenSAS_63493a1a2e90c-publish	CDS	503675	503748	.	-	1	ID=he.00g057350.m01.CDS17-v1.0.a1;Name=he.00g057350.m01.CDS17;Parent=he.00g057350.m01-v1.0.a1;
JABWEG010000003.1	GenSAS_63493a1a2e90c-publish	exon	503803	504064	.	-	.	ID=he.00g057350.m01.exon18-v1.0.a1;Name=he.00g057350.m01.exon18;Parent=he.00g057350.m01-v1.0.a1;
JABWEG010000003.1	GenSAS_63493a1a2e90c-publish	CDS	503803	504064	.	-	0	ID=he.00g057350.m01.CDS18-v1.0.a1;Name=he.00g057350.m01.CDS18;Parent=he.00g057350.m01-v1.0.a1;
JABWEG010000003.1	GenSAS_63493a1a2e90c-publish	exon	504115	504759	.	-	.	ID=he.00g057350.m01.exon19-v1.0.a1;Name=he.00g057350.m01.exon19;Parent=he.00g057350.m01-v1.0.a1;
JABWEG010000003.1	GenSAS_63493a1a2e90c-publish	CDS	504115	504759	.	-	0	ID=he.00g057350.m01.CDS19-v1.0.a1;Name=he.00g057350.m01.CDS19;Parent=he.00g057350.m01-v1.0.a1;
JABWEG010000003.1	GenSAS_63493a1a2e90c-publish	exon	504812	506008	.	-	.	ID=he.00g057350.m01.exon20-v1.0.a1;Name=he.00g057350.m01.exon20;Parent=he.00g057350.m01-v1.0.a1;
JABWEG010000003.1	GenSAS_63493a1a2e90c-publish	CDS	504812	506008	.	-	0	ID=he.00g057350.m01.CDS20-v1.0.a1;Name=he.00g057350.m01.CDS20;Parent=he.00g057350.m01-v1.0.a1;
JABWEG010000003.1	GenSAS_63493a1a2e90c-publish	exon	506059	506091	.	-	.	ID=he.00g057350.m01.exon21-v1.0.a1;Name=he.00g057350.m01.exon21;Parent=he.00g057350.m01-v1.0.a1;
JABWEG010000003.1	GenSAS_63493a1a2e90c-publish	CDS	506059	506091	.	-	0	ID=he.00g057350.m01.CDS21-v1.0.a1;Name=he.00g057350.m01.CDS21;Parent=he.00g057350.m01-v1.0.a1;
JABWEG010000003.1	GenSAS_63493a1a2e90c-publish	exon	506141	506259	.	-	.	ID=he.00g057350.m01.exon22-v1.0.a1;Name=he.00g057350.m01.exon22;Parent=he.00g057350.m01-v1.0.a1;
JABWEG010000003.1	GenSAS_63493a1a2e90c-publish	CDS	506141	506259	.	-	1	ID=he.00g057350.m01.CDS22-v1.0.a1;Name=he.00g057350.m01.CDS22;Parent=he.00g057350.m01-v1.0.a1;
JABWEG010000003.1	GenSAS_63493a1a2e90c-publish	exon	506313	506466	.	-	.	ID=he.00g057350.m01.exon23-v1.0.a1;Name=he.00g057350.m01.exon23;Parent=he.00g057350.m01-v1.0.a1;
JABWEG010000003.1	GenSAS_63493a1a2e90c-publish	CDS	506313	506466	.	-	0	ID=he.00g057350.m01.CDS23-v1.0.a1;Name=he.00g057350.m01.CDS23;Parent=he.00g057350.m01-v1.0.a1;
JABWEG010000003.1	GenSAS_63493a1a2e90c-publish	exon	506521	506735	.	-	.	ID=he.00g057350.m01.exon24-v1.0.a1;Name=he.00g057350.m01.exon24;Parent=he.00g057350.m01-v1.0.a1;
JABWEG010000003.1	GenSAS_63493a1a2e90c-publish	CDS	506521	506735	.	-	1	ID=he.00g057350.m01.CDS24-v1.0.a1;Name=he.00g057350.m01.CDS24;Parent=he.00g057350.m01-v1.0.a1;
JABWEG010000003.1	GenSAS_63493a1a2e90c-publish	exon	506799	506993	.	-	.	ID=he.00g057350.m01.exon25-v1.0.a1;Name=he.00g057350.m01.exon25;Parent=he.00g057350.m01-v1.0.a1;
JABWEG010000003.1	GenSAS_63493a1a2e90c-publish	CDS	506799	506993	.	-	1	ID=he.00g057350.m01.CDS25-v1.0.a1;Name=he.00g057350.m01.CDS25;Parent=he.00g057350.m01-v1.0.a1;
JABWEG010000003.1	GenSAS_63493a1a2e90c-publish	exon	507050	507170	.	-	.	ID=he.00g057350.m01.exon26-v1.0.a1;Name=he.00g057350.m01.exon26;Parent=he.00g057350.m01-v1.0.a1;
JABWEG010000003.1	GenSAS_63493a1a2e90c-publish	CDS	507050	507170	.	-	0	ID=he.00g057350.m01.CDS26-v1.0.a1;Name=he.00g057350.m01.CDS26;Parent=he.00g057350.m01-v1.0.a1;
JABWEG010000003.1	GenSAS_63493a1a2e90c-publish	exon	507218	507576	.	-	.	ID=he.00g057350.m01.exon27-v1.0.a1;Name=he.00g057350.m01.exon27;Parent=he.00g057350.m01-v1.0.a1;
JABWEG010000003.1	GenSAS_63493a1a2e90c-publish	CDS	507218	507576	.	-	1	ID=he.00g057350.m01.CDS27-v1.0.a1;Name=he.00g057350.m01.CDS27;Parent=he.00g057350.m01-v1.0.a1;
JABWEG010000003.1	GenSAS_63493a1a2e90c-publish	exon	507630	507816	.	-	.	ID=he.00g057350.m01.exon28-v1.0.a1;Name=he.00g057350.m01.exon28;Parent=he.00g057350.m01-v1.0.a1;
JABWEG010000003.1	GenSAS_63493a1a2e90c-publish	CDS	507630	507816	.	-	0	ID=he.00g057350.m01.CDS28-v1.0.a1;Name=he.00g057350.m01.CDS28;Parent=he.00g057350.m01-v1.0.a1;
JABWEG010000003.1	GenSAS_63493a1a2e90c-publish	exon	507869	507993	.	-	.	ID=he.00g057350.m01.exon29-v1.0.a1;Name=he.00g057350.m01.exon29;Parent=he.00g057350.m01-v1.0.a1;
JABWEG010000003.1	GenSAS_63493a1a2e90c-publish	CDS	507869	507993	.	-	1	ID=he.00g057350.m01.CDS29-v1.0.a1;Name=he.00g057350.m01.CDS29;Parent=he.00g057350.m01-v1.0.a1;
JABWEG010000003.1	GenSAS_63493a1a2e90c-publish	exon	508046	508386	.	-	.	ID=he.00g057350.m01.exon30-v1.0.a1;Name=he.00g057350.m01.exon30;Parent=he.00g057350.m01-v1.0.a1;
JABWEG010000003.1	GenSAS_63493a1a2e90c-publish	CDS	508046	508386	.	-	2	ID=he.00g057350.m01.CDS30-v1.0.a1;Name=he.00g057350.m01.CDS30;Parent=he.00g057350.m01-v1.0.a1;
JABWEG010000003.1	GenSAS_63493a1a2e90c-publish	exon	508441	508624	.	-	.	ID=he.00g057350.m01.exon31-v1.0.a1;Name=he.00g057350.m01.exon31;Parent=he.00g057350.m01-v1.0.a1;
JABWEG010000003.1	GenSAS_63493a1a2e90c-publish	CDS	508441	508624	.	-	1	ID=he.00g057350.m01.CDS31-v1.0.a1;Name=he.00g057350.m01.CDS31;Parent=he.00g057350.m01-v1.0.a1;
JABWEG010000003.1	GenSAS_63493a1a2e90c-publish	exon	508695	509375	.	-	.	ID=he.00g057350.m01.exon32-v1.0.a1;Name=he.00g057350.m01.exon32;Parent=he.00g057350.m01-v1.0.a1;
JABWEG010000003.1	GenSAS_63493a1a2e90c-publish	CDS	508695	509375	.	-	1	ID=he.00g057350.m01.CDS32-v1.0.a1;Name=he.00g057350.m01.CDS32;Parent=he.00g057350.m01-v1.0.a1;
JABWEG010000003.1	GenSAS_63493a1a2e90c-publish	exon	509431	509473	.	-	.	ID=he.00g057350.m01.exon33-v1.0.a1;Name=he.00g057350.m01.exon33;Parent=he.00g057350.m01-v1.0.a1;
JABWEG010000003.1	GenSAS_63493a1a2e90c-publish	CDS	509431	509473	.	-	0	ID=he.00g057350.m01.CDS33-v1.0.a1;Name=he.00g057350.m01.CDS33;Parent=he.00g057350.m01-v1.0.a1;
JABWEG010000003.1	GenSAS_63493a1a2e90c-publish	gene	511605	512217	.	+	.	ID=he.00g057360-v1.0.a1;Name=he.00g057360;
JABWEG010000003.1	GenSAS_63493a1a2e90c-publish	mRNA	511605	512217	6115.00	+	.	ID=he.00g057360.m01-v1.0.a1;Name=he.00g057360.m01;Parent=he.00g057360-v1.0.a1;
JABWEG010000003.1	GenSAS_63493a1a2e90c-publish	exon	511605	511614	.	+	.	ID=he.00g057360.m01.exon01-v1.0.a1;Name=he.00g057360.m01.exon01;Parent=he.00g057360.m01-v1.0.a1;
JABWEG010000003.1	GenSAS_63493a1a2e90c-publish	CDS	511605	511614	.	+	0	ID=he.00g057360.m01.CDS01-v1.0.a1;Name=he.00g057360.m01.CDS01;Parent=he.00g057360.m01-v1.0.a1;
JABWEG010000003.1	GenSAS_63493a1a2e90c-publish	exon	511689	511892	.	+	.	ID=he.00g057360.m01.exon02-v1.0.a1;Name=he.00g057360.m01.exon02;Parent=he.00g057360.m01-v1.0.a1;
JABWEG010000003.1	GenSAS_63493a1a2e90c-publish	CDS	511689	511892	.	+	1	ID=he.00g057360.m01.CDS02-v1.0.a1;Name=he.00g057360.m01.CDS02;Parent=he.00g057360.m01-v1.0.a1;
JABWEG010000003.1	GenSAS_63493a1a2e90c-publish	exon	511952	512217	.	+	.	ID=he.00g057360.m01.exon03-v1.0.a1;Name=he.00g057360.m01.exon03;Parent=he.00g057360.m01-v1.0.a1;
JABWEG010000003.1	GenSAS_63493a1a2e90c-publish	CDS	511952	512217	.	+	1	ID=he.00g057360.m01.CDS03-v1.0.a1;Name=he.00g057360.m01.CDS03;Parent=he.00g057360.m01-v1.0.a1;
JABWEG010000003.1	GenSAS_63493a1a2e90c-publish	gene	512632	513843	.	-	.	ID=he.00g057370-v1.0.a1;Name=he.00g057370;
JABWEG010000003.1	GenSAS_63493a1a2e90c-publish	mRNA	512632	513843	11535.00	-	.	ID=he.00g057370.m01-v1.0.a1;Name=he.00g057370.m01;Parent=he.00g057370-v1.0.a1;
JABWEG010000003.1	GenSAS_63493a1a2e90c-publish	exon	512632	513217	.	-	.	ID=he.00g057370.m01.exon01-v1.0.a1;Name=he.00g057370.m01.exon01;Parent=he.00g057370.m01-v1.0.a1;
JABWEG010000003.1	GenSAS_63493a1a2e90c-publish	CDS	512632	513217	.	-	2	ID=he.00g057370.m01.CDS01-v1.0.a1;Name=he.00g057370.m01.CDS01;Parent=he.00g057370.m01-v1.0.a1;
JABWEG010000003.1	GenSAS_63493a1a2e90c-publish	exon	513296	513477	.	-	.	ID=he.00g057370.m01.exon02-v1.0.a1;Name=he.00g057370.m01.exon02;Parent=he.00g057370.m01-v1.0.a1;
JABWEG010000003.1	GenSAS_63493a1a2e90c-publish	CDS	513296	513477	.	-	0	ID=he.00g057370.m01.CDS02-v1.0.a1;Name=he.00g057370.m01.CDS02;Parent=he.00g057370.m01-v1.0.a1;
JABWEG010000003.1	GenSAS_63493a1a2e90c-publish	exon	513532	513843	.	-	.	ID=he.00g057370.m01.exon03-v1.0.a1;Name=he.00g057370.m01.exon03;Parent=he.00g057370.m01-v1.0.a1;
JABWEG010000003.1	GenSAS_63493a1a2e90c-publish	CDS	513532	513843	.	-	0	ID=he.00g057370.m01.CDS03-v1.0.a1;Name=he.00g057370.m01.CDS03;Parent=he.00g057370.m01-v1.0.a1;
JABWEG010000003.1	GenSAS_63493a1a2e90c-publish	gene	514445	515989	.	-	.	ID=he.00g057380-v1.0.a1;Name=he.00g057380;
JABWEG010000003.1	GenSAS_63493a1a2e90c-publish	mRNA	514445	515989	15435.00	-	.	ID=he.00g057380.m01-v1.0.a1;Name=he.00g057380.m01;Parent=he.00g057380-v1.0.a1;
JABWEG010000003.1	GenSAS_63493a1a2e90c-publish	exon	514445	514824	.	-	.	ID=he.00g057380.m01.exon01-v1.0.a1;Name=he.00g057380.m01.exon01;Parent=he.00g057380.m01-v1.0.a1;
JABWEG010000003.1	GenSAS_63493a1a2e90c-publish	CDS	514445	514824	.	-	1	ID=he.00g057380.m01.CDS01-v1.0.a1;Name=he.00g057380.m01.CDS01;Parent=he.00g057380.m01-v1.0.a1;
JABWEG010000003.1	GenSAS_63493a1a2e90c-publish	exon	514886	515391	.	-	.	ID=he.00g057380.m01.exon02-v1.0.a1;Name=he.00g057380.m01.exon02;Parent=he.00g057380.m01-v1.0.a1;
JABWEG010000003.1	GenSAS_63493a1a2e90c-publish	CDS	514886	515391	.	-	2	ID=he.00g057380.m01.CDS02-v1.0.a1;Name=he.00g057380.m01.CDS02;Parent=he.00g057380.m01-v1.0.a1;
JABWEG010000003.1	GenSAS_63493a1a2e90c-publish	exon	515447	515634	.	-	.	ID=he.00g057380.m01.exon03-v1.0.a1;Name=he.00g057380.m01.exon03;Parent=he.00g057380.m01-v1.0.a1;
JABWEG010000003.1	GenSAS_63493a1a2e90c-publish	CDS	515447	515634	.	-	0	ID=he.00g057380.m01.CDS03-v1.0.a1;Name=he.00g057380.m01.CDS03;Parent=he.00g057380.m01-v1.0.a1;
JABWEG010000003.1	GenSAS_63493a1a2e90c-publish	exon	515684	515989	.	-	.	ID=he.00g057380.m01.exon04-v1.0.a1;Name=he.00g057380.m01.exon04;Parent=he.00g057380.m01-v1.0.a1;
JABWEG010000003.1	GenSAS_63493a1a2e90c-publish	CDS	515684	515989	.	-	0	ID=he.00g057380.m01.CDS04-v1.0.a1;Name=he.00g057380.m01.CDS04;Parent=he.00g057380.m01-v1.0.a1;
JABWEG010000003.1	GenSAS_63493a1a2e90c-publish	gene	516872	525308	.	+	.	ID=he.00g057390-v1.0.a1;Name=he.00g057390;
JABWEG010000003.1	GenSAS_63493a1a2e90c-publish	mRNA	516872	525308	12789460.00	+	.	ID=he.00g057390.m01-v1.0.a1;Name=he.00g057390.m01;Parent=he.00g057390-v1.0.a1;
JABWEG010000003.1	GenSAS_63493a1a2e90c-publish	exon	516872	516907	.	+	.	ID=he.00g057390.m01.exon01-v1.0.a1;Name=he.00g057390.m01.exon01;Parent=he.00g057390.m01-v1.0.a1;
JABWEG010000003.1	GenSAS_63493a1a2e90c-publish	CDS	516872	516907	.	+	0	ID=he.00g057390.m01.CDS01-v1.0.a1;Name=he.00g057390.m01.CDS01;Parent=he.00g057390.m01-v1.0.a1;
JABWEG010000003.1	GenSAS_63493a1a2e90c-publish	exon	516969	517049	.	+	.	ID=he.00g057390.m01.exon02-v1.0.a1;Name=he.00g057390.m01.exon02;Parent=he.00g057390.m01-v1.0.a1;
JABWEG010000003.1	GenSAS_63493a1a2e90c-publish	CDS	516969	517049	.	+	0	ID=he.00g057390.m01.CDS02-v1.0.a1;Name=he.00g057390.m01.CDS02;Parent=he.00g057390.m01-v1.0.a1;
JABWEG010000003.1	GenSAS_63493a1a2e90c-publish	exon	517102	517301	.	+	.	ID=he.00g057390.m01.exon03-v1.0.a1;Name=he.00g057390.m01.exon03;Parent=he.00g057390.m01-v1.0.a1;
JABWEG010000003.1	GenSAS_63493a1a2e90c-publish	CDS	517102	517301	.	+	0	ID=he.00g057390.m01.CDS03-v1.0.a1;Name=he.00g057390.m01.CDS03;Parent=he.00g057390.m01-v1.0.a1;
JABWEG010000003.1	GenSAS_63493a1a2e90c-publish	exon	517356	517734	.	+	.	ID=he.00g057390.m01.exon04-v1.0.a1;Name=he.00g057390.m01.exon04;Parent=he.00g057390.m01-v1.0.a1;
JABWEG010000003.1	GenSAS_63493a1a2e90c-publish	CDS	517356	517734	.	+	2	ID=he.00g057390.m01.CDS04-v1.0.a1;Name=he.00g057390.m01.CDS04;Parent=he.00g057390.m01-v1.0.a1;
JABWEG010000003.1	GenSAS_63493a1a2e90c-publish	exon	517793	517862	.	+	.	ID=he.00g057390.m01.exon05-v1.0.a1;Name=he.00g057390.m01.exon05;Parent=he.00g057390.m01-v1.0.a1;
JABWEG010000003.1	GenSAS_63493a1a2e90c-publish	CDS	517793	517862	.	+	0	ID=he.00g057390.m01.CDS05-v1.0.a1;Name=he.00g057390.m01.CDS05;Parent=he.00g057390.m01-v1.0.a1;
JABWEG010000003.1	GenSAS_63493a1a2e90c-publish	exon	517932	518046	.	+	.	ID=he.00g057390.m01.exon06-v1.0.a1;Name=he.00g057390.m01.exon06;Parent=he.00g057390.m01-v1.0.a1;
JABWEG010000003.1	GenSAS_63493a1a2e90c-publish	CDS	517932	518046	.	+	1	ID=he.00g057390.m01.CDS06-v1.0.a1;Name=he.00g057390.m01.CDS06;Parent=he.00g057390.m01-v1.0.a1;
JABWEG010000003.1	GenSAS_63493a1a2e90c-publish	exon	518130	518553	.	+	.	ID=he.00g057390.m01.exon07-v1.0.a1;Name=he.00g057390.m01.exon07;Parent=he.00g057390.m01-v1.0.a1;
JABWEG010000003.1	GenSAS_63493a1a2e90c-publish	CDS	518130	518553	.	+	2	ID=he.00g057390.m01.CDS07-v1.0.a1;Name=he.00g057390.m01.CDS07;Parent=he.00g057390.m01-v1.0.a1;
JABWEG010000003.1	GenSAS_63493a1a2e90c-publish	exon	518606	518898	.	+	.	ID=he.00g057390.m01.exon08-v1.0.a1;Name=he.00g057390.m01.exon08;Parent=he.00g057390.m01-v1.0.a1;
JABWEG010000003.1	GenSAS_63493a1a2e90c-publish	CDS	518606	518898	.	+	0	ID=he.00g057390.m01.CDS08-v1.0.a1;Name=he.00g057390.m01.CDS08;Parent=he.00g057390.m01-v1.0.a1;
JABWEG010000003.1	GenSAS_63493a1a2e90c-publish	exon	518952	519537	.	+	.	ID=he.00g057390.m01.exon09-v1.0.a1;Name=he.00g057390.m01.exon09;Parent=he.00g057390.m01-v1.0.a1;
JABWEG010000003.1	GenSAS_63493a1a2e90c-publish	CDS	518952	519537	.	+	2	ID=he.00g057390.m01.CDS09-v1.0.a1;Name=he.00g057390.m01.CDS09;Parent=he.00g057390.m01-v1.0.a1;
JABWEG010000003.1	GenSAS_63493a1a2e90c-publish	exon	519593	523008	.	+	.	ID=he.00g057390.m01.exon10-v1.0.a1;Name=he.00g057390.m01.exon10;Parent=he.00g057390.m01-v1.0.a1;
JABWEG010000003.1	GenSAS_63493a1a2e90c-publish	CDS	519593	523008	.	+	0	ID=he.00g057390.m01.CDS10-v1.0.a1;Name=he.00g057390.m01.CDS10;Parent=he.00g057390.m01-v1.0.a1;
JABWEG010000003.1	GenSAS_63493a1a2e90c-publish	exon	523068	524658	.	+	.	ID=he.00g057390.m01.exon11-v1.0.a1;Name=he.00g057390.m01.exon11;Parent=he.00g057390.m01-v1.0.a1;
JABWEG010000003.1	GenSAS_63493a1a2e90c-publish	CDS	523068	524658	.	+	2	ID=he.00g057390.m01.CDS11-v1.0.a1;Name=he.00g057390.m01.CDS11;Parent=he.00g057390.m01-v1.0.a1;
JABWEG010000003.1	GenSAS_63493a1a2e90c-publish	exon	524721	524874	.	+	.	ID=he.00g057390.m01.exon12-v1.0.a1;Name=he.00g057390.m01.exon12;Parent=he.00g057390.m01-v1.0.a1;
JABWEG010000003.1	GenSAS_63493a1a2e90c-publish	CDS	524721	524874	.	+	0	ID=he.00g057390.m01.CDS12-v1.0.a1;Name=he.00g057390.m01.CDS12;Parent=he.00g057390.m01-v1.0.a1;
JABWEG010000003.1	GenSAS_63493a1a2e90c-publish	exon	524929	525071	.	+	.	ID=he.00g057390.m01.exon13-v1.0.a1;Name=he.00g057390.m01.exon13;Parent=he.00g057390.m01-v1.0.a1;
JABWEG010000003.1	GenSAS_63493a1a2e90c-publish	CDS	524929	525071	.	+	1	ID=he.00g057390.m01.CDS13-v1.0.a1;Name=he.00g057390.m01.CDS13;Parent=he.00g057390.m01-v1.0.a1;
JABWEG010000003.1	GenSAS_63493a1a2e90c-publish	exon	525125	525216	.	+	.	ID=he.00g057390.m01.exon14-v1.0.a1;Name=he.00g057390.m01.exon14;Parent=he.00g057390.m01-v1.0.a1;
JABWEG010000003.1	GenSAS_63493a1a2e90c-publish	CDS	525125	525216	.	+	0	ID=he.00g057390.m01.CDS14-v1.0.a1;Name=he.00g057390.m01.CDS14;Parent=he.00g057390.m01-v1.0.a1;
JABWEG010000003.1	GenSAS_63493a1a2e90c-publish	exon	525269	525308	.	+	.	ID=he.00g057390.m01.exon15-v1.0.a1;Name=he.00g057390.m01.exon15;Parent=he.00g057390.m01-v1.0.a1;
JABWEG010000003.1	GenSAS_63493a1a2e90c-publish	CDS	525269	525308	.	+	2	ID=he.00g057390.m01.CDS15-v1.0.a1;Name=he.00g057390.m01.CDS15;Parent=he.00g057390.m01-v1.0.a1;
JABWEG010000003.1	GenSAS_63493a1a2e90c-publish	gene	525460	526473	.	-	.	ID=he.00g057400-v1.0.a1;Name=he.00g057400;
JABWEG010000003.1	GenSAS_63493a1a2e90c-publish	mRNA	525460	526473	9660.00	-	.	ID=he.00g057400.m01-v1.0.a1;Name=he.00g057400.m01;Parent=he.00g057400-v1.0.a1;
JABWEG010000003.1	GenSAS_63493a1a2e90c-publish	exon	525460	525912	.	-	.	ID=he.00g057400.m01.exon01-v1.0.a1;Name=he.00g057400.m01.exon01;Parent=he.00g057400.m01-v1.0.a1;
JABWEG010000003.1	GenSAS_63493a1a2e90c-publish	CDS	525460	525912	.	-	0	ID=he.00g057400.m01.CDS01-v1.0.a1;Name=he.00g057400.m01.CDS01;Parent=he.00g057400.m01-v1.0.a1;
JABWEG010000003.1	GenSAS_63493a1a2e90c-publish	exon	525980	526195	.	-	.	ID=he.00g057400.m01.exon02-v1.0.a1;Name=he.00g057400.m01.exon02;Parent=he.00g057400.m01-v1.0.a1;
JABWEG010000003.1	GenSAS_63493a1a2e90c-publish	CDS	525980	526195	.	-	0	ID=he.00g057400.m01.CDS02-v1.0.a1;Name=he.00g057400.m01.CDS02;Parent=he.00g057400.m01-v1.0.a1;
JABWEG010000003.1	GenSAS_63493a1a2e90c-publish	exon	526257	526356	.	-	.	ID=he.00g057400.m01.exon03-v1.0.a1;Name=he.00g057400.m01.exon03;Parent=he.00g057400.m01-v1.0.a1;
JABWEG010000003.1	GenSAS_63493a1a2e90c-publish	CDS	526257	526356	.	-	2	ID=he.00g057400.m01.CDS03-v1.0.a1;Name=he.00g057400.m01.CDS03;Parent=he.00g057400.m01-v1.0.a1;
JABWEG010000003.1	GenSAS_63493a1a2e90c-publish	exon	526418	526473	.	-	.	ID=he.00g057400.m01.exon04-v1.0.a1;Name=he.00g057400.m01.exon04;Parent=he.00g057400.m01-v1.0.a1;
JABWEG010000003.1	GenSAS_63493a1a2e90c-publish	CDS	526418	526473	.	-	0	ID=he.00g057400.m01.CDS04-v1.0.a1;Name=he.00g057400.m01.CDS04;Parent=he.00g057400.m01-v1.0.a1;
JABWEG010000003.1	GenSAS_63493a1a2e90c-publish	gene	526967	531810	.	-	.	ID=he.00g057410-v1.0.a1;Name=he.00g057410;
JABWEG010000003.1	GenSAS_63493a1a2e90c-publish	mRNA	526967	531810	48130.00	-	.	ID=he.00g057410.m01-v1.0.a1;Name=he.00g057410.m01;Parent=he.00g057410-v1.0.a1;
JABWEG010000003.1	GenSAS_63493a1a2e90c-publish	exon	526967	526991	.	-	.	ID=he.00g057410.m01.exon01-v1.0.a1;Name=he.00g057410.m01.exon01;Parent=he.00g057410.m01-v1.0.a1;
JABWEG010000003.1	GenSAS_63493a1a2e90c-publish	CDS	526967	526991	.	-	2	ID=he.00g057410.m01.CDS01-v1.0.a1;Name=he.00g057410.m01.CDS01;Parent=he.00g057410.m01-v1.0.a1;
JABWEG010000003.1	GenSAS_63493a1a2e90c-publish	exon	527046	527060	.	-	.	ID=he.00g057410.m01.exon02-v1.0.a1;Name=he.00g057410.m01.exon02;Parent=he.00g057410.m01-v1.0.a1;
JABWEG010000003.1	GenSAS_63493a1a2e90c-publish	CDS	527046	527060	.	-	2	ID=he.00g057410.m01.CDS02-v1.0.a1;Name=he.00g057410.m01.CDS02;Parent=he.00g057410.m01-v1.0.a1;
JABWEG010000003.1	GenSAS_63493a1a2e90c-publish	exon	527114	527232	.	-	.	ID=he.00g057410.m01.exon03-v1.0.a1;Name=he.00g057410.m01.exon03;Parent=he.00g057410.m01-v1.0.a1;
JABWEG010000003.1	GenSAS_63493a1a2e90c-publish	CDS	527114	527232	.	-	0	ID=he.00g057410.m01.CDS03-v1.0.a1;Name=he.00g057410.m01.CDS03;Parent=he.00g057410.m01-v1.0.a1;
JABWEG010000003.1	GenSAS_63493a1a2e90c-publish	exon	527293	527319	.	-	.	ID=he.00g057410.m01.exon04-v1.0.a1;Name=he.00g057410.m01.exon04;Parent=he.00g057410.m01-v1.0.a1;
JABWEG010000003.1	GenSAS_63493a1a2e90c-publish	CDS	527293	527319	.	-	0	ID=he.00g057410.m01.CDS04-v1.0.a1;Name=he.00g057410.m01.CDS04;Parent=he.00g057410.m01-v1.0.a1;
JABWEG010000003.1	GenSAS_63493a1a2e90c-publish	exon	527368	527392	.	-	.	ID=he.00g057410.m01.exon05-v1.0.a1;Name=he.00g057410.m01.exon05;Parent=he.00g057410.m01-v1.0.a1;
JABWEG010000003.1	GenSAS_63493a1a2e90c-publish	CDS	527368	527392	.	-	2	ID=he.00g057410.m01.CDS05-v1.0.a1;Name=he.00g057410.m01.CDS05;Parent=he.00g057410.m01-v1.0.a1;
JABWEG010000003.1	GenSAS_63493a1a2e90c-publish	exon	527444	527515	.	-	.	ID=he.00g057410.m01.exon06-v1.0.a1;Name=he.00g057410.m01.exon06;Parent=he.00g057410.m01-v1.0.a1;
JABWEG010000003.1	GenSAS_63493a1a2e90c-publish	CDS	527444	527515	.	-	2	ID=he.00g057410.m01.CDS06-v1.0.a1;Name=he.00g057410.m01.CDS06;Parent=he.00g057410.m01-v1.0.a1;
JABWEG010000003.1	GenSAS_63493a1a2e90c-publish	exon	527573	527655	.	-	.	ID=he.00g057410.m01.exon07-v1.0.a1;Name=he.00g057410.m01.exon07;Parent=he.00g057410.m01-v1.0.a1;
JABWEG010000003.1	GenSAS_63493a1a2e90c-publish	CDS	527573	527655	.	-	0	ID=he.00g057410.m01.CDS07-v1.0.a1;Name=he.00g057410.m01.CDS07;Parent=he.00g057410.m01-v1.0.a1;
JABWEG010000003.1	GenSAS_63493a1a2e90c-publish	exon	527710	527763	.	-	.	ID=he.00g057410.m01.exon08-v1.0.a1;Name=he.00g057410.m01.exon08;Parent=he.00g057410.m01-v1.0.a1;
JABWEG010000003.1	GenSAS_63493a1a2e90c-publish	CDS	527710	527763	.	-	0	ID=he.00g057410.m01.CDS08-v1.0.a1;Name=he.00g057410.m01.CDS08;Parent=he.00g057410.m01-v1.0.a1;
JABWEG010000003.1	GenSAS_63493a1a2e90c-publish	exon	527827	528117	.	-	.	ID=he.00g057410.m01.exon09-v1.0.a1;Name=he.00g057410.m01.exon09;Parent=he.00g057410.m01-v1.0.a1;
JABWEG010000003.1	GenSAS_63493a1a2e90c-publish	CDS	527827	528117	.	-	0	ID=he.00g057410.m01.CDS09-v1.0.a1;Name=he.00g057410.m01.CDS09;Parent=he.00g057410.m01-v1.0.a1;
JABWEG010000003.1	GenSAS_63493a1a2e90c-publish	exon	528173	528222	.	-	.	ID=he.00g057410.m01.exon10-v1.0.a1;Name=he.00g057410.m01.exon10;Parent=he.00g057410.m01-v1.0.a1;
JABWEG010000003.1	GenSAS_63493a1a2e90c-publish	CDS	528173	528222	.	-	1	ID=he.00g057410.m01.CDS10-v1.0.a1;Name=he.00g057410.m01.CDS10;Parent=he.00g057410.m01-v1.0.a1;
JABWEG010000003.1	GenSAS_63493a1a2e90c-publish	exon	528275	528356	.	-	.	ID=he.00g057410.m01.exon11-v1.0.a1;Name=he.00g057410.m01.exon11;Parent=he.00g057410.m01-v1.0.a1;
JABWEG010000003.1	GenSAS_63493a1a2e90c-publish	CDS	528275	528356	.	-	0	ID=he.00g057410.m01.CDS11-v1.0.a1;Name=he.00g057410.m01.CDS11;Parent=he.00g057410.m01-v1.0.a1;
JABWEG010000003.1	GenSAS_63493a1a2e90c-publish	exon	528409	528462	.	-	.	ID=he.00g057410.m01.exon12-v1.0.a1;Name=he.00g057410.m01.exon12;Parent=he.00g057410.m01-v1.0.a1;
JABWEG010000003.1	GenSAS_63493a1a2e90c-publish	CDS	528409	528462	.	-	0	ID=he.00g057410.m01.CDS12-v1.0.a1;Name=he.00g057410.m01.CDS12;Parent=he.00g057410.m01-v1.0.a1;
JABWEG010000003.1	GenSAS_63493a1a2e90c-publish	exon	528518	528546	.	-	.	ID=he.00g057410.m01.exon13-v1.0.a1;Name=he.00g057410.m01.exon13;Parent=he.00g057410.m01-v1.0.a1;
JABWEG010000003.1	GenSAS_63493a1a2e90c-publish	CDS	528518	528546	.	-	1	ID=he.00g057410.m01.CDS13-v1.0.a1;Name=he.00g057410.m01.CDS13;Parent=he.00g057410.m01-v1.0.a1;
JABWEG010000003.1	GenSAS_63493a1a2e90c-publish	exon	528603	528717	.	-	.	ID=he.00g057410.m01.exon14-v1.0.a1;Name=he.00g057410.m01.exon14;Parent=he.00g057410.m01-v1.0.a1;
JABWEG010000003.1	GenSAS_63493a1a2e90c-publish	CDS	528603	528717	.	-	0	ID=he.00g057410.m01.CDS14-v1.0.a1;Name=he.00g057410.m01.CDS14;Parent=he.00g057410.m01-v1.0.a1;
JABWEG010000003.1	GenSAS_63493a1a2e90c-publish	exon	528784	528936	.	-	.	ID=he.00g057410.m01.exon15-v1.0.a1;Name=he.00g057410.m01.exon15;Parent=he.00g057410.m01-v1.0.a1;
JABWEG010000003.1	GenSAS_63493a1a2e90c-publish	CDS	528784	528936	.	-	0	ID=he.00g057410.m01.CDS15-v1.0.a1;Name=he.00g057410.m01.CDS15;Parent=he.00g057410.m01-v1.0.a1;
JABWEG010000003.1	GenSAS_63493a1a2e90c-publish	exon	528991	529021	.	-	.	ID=he.00g057410.m01.exon16-v1.0.a1;Name=he.00g057410.m01.exon16;Parent=he.00g057410.m01-v1.0.a1;
JABWEG010000003.1	GenSAS_63493a1a2e90c-publish	CDS	528991	529021	.	-	2	ID=he.00g057410.m01.CDS16-v1.0.a1;Name=he.00g057410.m01.CDS16;Parent=he.00g057410.m01-v1.0.a1;
JABWEG010000003.1	GenSAS_63493a1a2e90c-publish	exon	529073	529219	.	-	.	ID=he.00g057410.m01.exon17-v1.0.a1;Name=he.00g057410.m01.exon17;Parent=he.00g057410.m01-v1.0.a1;
JABWEG010000003.1	GenSAS_63493a1a2e90c-publish	CDS	529073	529219	.	-	2	ID=he.00g057410.m01.CDS17-v1.0.a1;Name=he.00g057410.m01.CDS17;Parent=he.00g057410.m01-v1.0.a1;
JABWEG010000003.1	GenSAS_63493a1a2e90c-publish	exon	529280	529392	.	-	.	ID=he.00g057410.m01.exon18-v1.0.a1;Name=he.00g057410.m01.exon18;Parent=he.00g057410.m01-v1.0.a1;
JABWEG010000003.1	GenSAS_63493a1a2e90c-publish	CDS	529280	529392	.	-	0	ID=he.00g057410.m01.CDS18-v1.0.a1;Name=he.00g057410.m01.CDS18;Parent=he.00g057410.m01-v1.0.a1;
JABWEG010000003.1	GenSAS_63493a1a2e90c-publish	exon	529448	529477	.	-	.	ID=he.00g057410.m01.exon19-v1.0.a1;Name=he.00g057410.m01.exon19;Parent=he.00g057410.m01-v1.0.a1;
JABWEG010000003.1	GenSAS_63493a1a2e90c-publish	CDS	529448	529477	.	-	0	ID=he.00g057410.m01.CDS19-v1.0.a1;Name=he.00g057410.m01.CDS19;Parent=he.00g057410.m01-v1.0.a1;
JABWEG010000003.1	GenSAS_63493a1a2e90c-publish	exon	529529	529610	.	-	.	ID=he.00g057410.m01.exon20-v1.0.a1;Name=he.00g057410.m01.exon20;Parent=he.00g057410.m01-v1.0.a1;
JABWEG010000003.1	GenSAS_63493a1a2e90c-publish	CDS	529529	529610	.	-	2	ID=he.00g057410.m01.CDS20-v1.0.a1;Name=he.00g057410.m01.CDS20;Parent=he.00g057410.m01-v1.0.a1;
JABWEG010000003.1	GenSAS_63493a1a2e90c-publish	exon	529668	529701	.	-	.	ID=he.00g057410.m01.exon21-v1.0.a1;Name=he.00g057410.m01.exon21;Parent=he.00g057410.m01-v1.0.a1;
JABWEG010000003.1	GenSAS_63493a1a2e90c-publish	CDS	529668	529701	.	-	1	ID=he.00g057410.m01.CDS21-v1.0.a1;Name=he.00g057410.m01.CDS21;Parent=he.00g057410.m01-v1.0.a1;
JABWEG010000003.1	GenSAS_63493a1a2e90c-publish	exon	529761	529947	.	-	.	ID=he.00g057410.m01.exon22-v1.0.a1;Name=he.00g057410.m01.exon22;Parent=he.00g057410.m01-v1.0.a1;
JABWEG010000003.1	GenSAS_63493a1a2e90c-publish	CDS	529761	529947	.	-	0	ID=he.00g057410.m01.CDS22-v1.0.a1;Name=he.00g057410.m01.CDS22;Parent=he.00g057410.m01-v1.0.a1;
JABWEG010000003.1	GenSAS_63493a1a2e90c-publish	exon	530000	530105	.	-	.	ID=he.00g057410.m01.exon23-v1.0.a1;Name=he.00g057410.m01.exon23;Parent=he.00g057410.m01-v1.0.a1;
JABWEG010000003.1	GenSAS_63493a1a2e90c-publish	CDS	530000	530105	.	-	2	ID=he.00g057410.m01.CDS23-v1.0.a1;Name=he.00g057410.m01.CDS23;Parent=he.00g057410.m01-v1.0.a1;
JABWEG010000003.1	GenSAS_63493a1a2e90c-publish	exon	530170	530374	.	-	.	ID=he.00g057410.m01.exon24-v1.0.a1;Name=he.00g057410.m01.exon24;Parent=he.00g057410.m01-v1.0.a1;
JABWEG010000003.1	GenSAS_63493a1a2e90c-publish	CDS	530170	530374	.	-	1	ID=he.00g057410.m01.CDS24-v1.0.a1;Name=he.00g057410.m01.CDS24;Parent=he.00g057410.m01-v1.0.a1;
JABWEG010000003.1	GenSAS_63493a1a2e90c-publish	exon	530410	530592	.	-	.	ID=he.00g057410.m01.exon25-v1.0.a1;Name=he.00g057410.m01.exon25;Parent=he.00g057410.m01-v1.0.a1;
JABWEG010000003.1	GenSAS_63493a1a2e90c-publish	CDS	530410	530592	.	-	1	ID=he.00g057410.m01.CDS25-v1.0.a1;Name=he.00g057410.m01.CDS25;Parent=he.00g057410.m01-v1.0.a1;
JABWEG010000003.1	GenSAS_63493a1a2e90c-publish	exon	530651	530723	.	-	.	ID=he.00g057410.m01.exon26-v1.0.a1;Name=he.00g057410.m01.exon26;Parent=he.00g057410.m01-v1.0.a1;
JABWEG010000003.1	GenSAS_63493a1a2e90c-publish	CDS	530651	530723	.	-	0	ID=he.00g057410.m01.CDS26-v1.0.a1;Name=he.00g057410.m01.CDS26;Parent=he.00g057410.m01-v1.0.a1;
JABWEG010000003.1	GenSAS_63493a1a2e90c-publish	exon	530804	530905	.	-	.	ID=he.00g057410.m01.exon27-v1.0.a1;Name=he.00g057410.m01.exon27;Parent=he.00g057410.m01-v1.0.a1;
JABWEG010000003.1	GenSAS_63493a1a2e90c-publish	CDS	530804	530905	.	-	0	ID=he.00g057410.m01.CDS27-v1.0.a1;Name=he.00g057410.m01.CDS27;Parent=he.00g057410.m01-v1.0.a1;
JABWEG010000003.1	GenSAS_63493a1a2e90c-publish	exon	530969	531070	.	-	.	ID=he.00g057410.m01.exon28-v1.0.a1;Name=he.00g057410.m01.exon28;Parent=he.00g057410.m01-v1.0.a1;
JABWEG010000003.1	GenSAS_63493a1a2e90c-publish	CDS	530969	531070	.	-	0	ID=he.00g057410.m01.CDS28-v1.0.a1;Name=he.00g057410.m01.CDS28;Parent=he.00g057410.m01-v1.0.a1;
JABWEG010000003.1	GenSAS_63493a1a2e90c-publish	exon	531138	531199	.	-	.	ID=he.00g057410.m01.exon29-v1.0.a1;Name=he.00g057410.m01.exon29;Parent=he.00g057410.m01-v1.0.a1;
JABWEG010000003.1	GenSAS_63493a1a2e90c-publish	CDS	531138	531199	.	-	1	ID=he.00g057410.m01.CDS29-v1.0.a1;Name=he.00g057410.m01.CDS29;Parent=he.00g057410.m01-v1.0.a1;
JABWEG010000003.1	GenSAS_63493a1a2e90c-publish	exon	531251	531309	.	-	.	ID=he.00g057410.m01.exon30-v1.0.a1;Name=he.00g057410.m01.exon30;Parent=he.00g057410.m01-v1.0.a1;
JABWEG010000003.1	GenSAS_63493a1a2e90c-publish	CDS	531251	531309	.	-	2	ID=he.00g057410.m01.CDS30-v1.0.a1;Name=he.00g057410.m01.CDS30;Parent=he.00g057410.m01-v1.0.a1;
JABWEG010000003.1	GenSAS_63493a1a2e90c-publish	exon	531359	531810	.	-	.	ID=he.00g057410.m01.exon31-v1.0.a1;Name=he.00g057410.m01.exon31;Parent=he.00g057410.m01-v1.0.a1;
JABWEG010000003.1	GenSAS_63493a1a2e90c-publish	CDS	531359	531810	.	-	0	ID=he.00g057410.m01.CDS31-v1.0.a1;Name=he.00g057410.m01.CDS31;Parent=he.00g057410.m01-v1.0.a1;
JABWEG010000003.1	GenSAS_63493a1a2e90c-publish	gene	534267	536610	.	+	.	ID=he.00g057420-v1.0.a1;Name=he.00g057420;
JABWEG010000003.1	GenSAS_63493a1a2e90c-publish	mRNA	534267	536610	651775.00	+	.	ID=he.00g057420.m01-v1.0.a1;Name=he.00g057420.m01;Parent=he.00g057420-v1.0.a1;
JABWEG010000003.1	GenSAS_63493a1a2e90c-publish	exon	534267	534468	.	+	.	ID=he.00g057420.m01.exon01-v1.0.a1;Name=he.00g057420.m01.exon01;Parent=he.00g057420.m01-v1.0.a1;
JABWEG010000003.1	GenSAS_63493a1a2e90c-publish	CDS	534267	534468	.	+	0	ID=he.00g057420.m01.CDS01-v1.0.a1;Name=he.00g057420.m01.CDS01;Parent=he.00g057420.m01-v1.0.a1;
JABWEG010000003.1	GenSAS_63493a1a2e90c-publish	exon	534524	534681	.	+	.	ID=he.00g057420.m01.exon02-v1.0.a1;Name=he.00g057420.m01.exon02;Parent=he.00g057420.m01-v1.0.a1;
JABWEG010000003.1	GenSAS_63493a1a2e90c-publish	CDS	534524	534681	.	+	1	ID=he.00g057420.m01.CDS02-v1.0.a1;Name=he.00g057420.m01.CDS02;Parent=he.00g057420.m01-v1.0.a1;
JABWEG010000003.1	GenSAS_63493a1a2e90c-publish	exon	534743	534829	.	+	.	ID=he.00g057420.m01.exon03-v1.0.a1;Name=he.00g057420.m01.exon03;Parent=he.00g057420.m01-v1.0.a1;
JABWEG010000003.1	GenSAS_63493a1a2e90c-publish	CDS	534743	534829	.	+	0	ID=he.00g057420.m01.CDS03-v1.0.a1;Name=he.00g057420.m01.CDS03;Parent=he.00g057420.m01-v1.0.a1;
JABWEG010000003.1	GenSAS_63493a1a2e90c-publish	exon	534893	534940	.	+	.	ID=he.00g057420.m01.exon04-v1.0.a1;Name=he.00g057420.m01.exon04;Parent=he.00g057420.m01-v1.0.a1;
JABWEG010000003.1	GenSAS_63493a1a2e90c-publish	CDS	534893	534940	.	+	0	ID=he.00g057420.m01.CDS04-v1.0.a1;Name=he.00g057420.m01.CDS04;Parent=he.00g057420.m01-v1.0.a1;
JABWEG010000003.1	GenSAS_63493a1a2e90c-publish	exon	535002	535019	.	+	.	ID=he.00g057420.m01.exon05-v1.0.a1;Name=he.00g057420.m01.exon05;Parent=he.00g057420.m01-v1.0.a1;
JABWEG010000003.1	GenSAS_63493a1a2e90c-publish	CDS	535002	535019	.	+	0	ID=he.00g057420.m01.CDS05-v1.0.a1;Name=he.00g057420.m01.CDS05;Parent=he.00g057420.m01-v1.0.a1;
JABWEG010000003.1	GenSAS_63493a1a2e90c-publish	exon	535078	535143	.	+	.	ID=he.00g057420.m01.exon06-v1.0.a1;Name=he.00g057420.m01.exon06;Parent=he.00g057420.m01-v1.0.a1;
JABWEG010000003.1	GenSAS_63493a1a2e90c-publish	CDS	535078	535143	.	+	0	ID=he.00g057420.m01.CDS06-v1.0.a1;Name=he.00g057420.m01.CDS06;Parent=he.00g057420.m01-v1.0.a1;
JABWEG010000003.1	GenSAS_63493a1a2e90c-publish	exon	535201	535264	.	+	.	ID=he.00g057420.m01.exon07-v1.0.a1;Name=he.00g057420.m01.exon07;Parent=he.00g057420.m01-v1.0.a1;
JABWEG010000003.1	GenSAS_63493a1a2e90c-publish	CDS	535201	535264	.	+	0	ID=he.00g057420.m01.CDS07-v1.0.a1;Name=he.00g057420.m01.CDS07;Parent=he.00g057420.m01-v1.0.a1;
JABWEG010000003.1	GenSAS_63493a1a2e90c-publish	exon	535320	535360	.	+	.	ID=he.00g057420.m01.exon08-v1.0.a1;Name=he.00g057420.m01.exon08;Parent=he.00g057420.m01-v1.0.a1;
JABWEG010000003.1	GenSAS_63493a1a2e90c-publish	CDS	535320	535360	.	+	1	ID=he.00g057420.m01.CDS08-v1.0.a1;Name=he.00g057420.m01.CDS08;Parent=he.00g057420.m01-v1.0.a1;
JABWEG010000003.1	GenSAS_63493a1a2e90c-publish	exon	535415	535468	.	+	.	ID=he.00g057420.m01.exon09-v1.0.a1;Name=he.00g057420.m01.exon09;Parent=he.00g057420.m01-v1.0.a1;
JABWEG010000003.1	GenSAS_63493a1a2e90c-publish	CDS	535415	535468	.	+	0	ID=he.00g057420.m01.CDS09-v1.0.a1;Name=he.00g057420.m01.CDS09;Parent=he.00g057420.m01-v1.0.a1;
JABWEG010000003.1	GenSAS_63493a1a2e90c-publish	exon	535521	535548	.	+	.	ID=he.00g057420.m01.exon10-v1.0.a1;Name=he.00g057420.m01.exon10;Parent=he.00g057420.m01-v1.0.a1;
JABWEG010000003.1	GenSAS_63493a1a2e90c-publish	CDS	535521	535548	.	+	0	ID=he.00g057420.m01.CDS10-v1.0.a1;Name=he.00g057420.m01.CDS10;Parent=he.00g057420.m01-v1.0.a1;
JABWEG010000003.1	GenSAS_63493a1a2e90c-publish	exon	535665	536029	.	+	.	ID=he.00g057420.m01.exon11-v1.0.a1;Name=he.00g057420.m01.exon11;Parent=he.00g057420.m01-v1.0.a1;
JABWEG010000003.1	GenSAS_63493a1a2e90c-publish	CDS	535665	536029	.	+	1	ID=he.00g057420.m01.CDS11-v1.0.a1;Name=he.00g057420.m01.CDS11;Parent=he.00g057420.m01-v1.0.a1;
JABWEG010000003.1	GenSAS_63493a1a2e90c-publish	exon	536091	536417	.	+	.	ID=he.00g057420.m01.exon12-v1.0.a1;Name=he.00g057420.m01.exon12;Parent=he.00g057420.m01-v1.0.a1;
JABWEG010000003.1	GenSAS_63493a1a2e90c-publish	CDS	536091	536417	.	+	0	ID=he.00g057420.m01.CDS12-v1.0.a1;Name=he.00g057420.m01.CDS12;Parent=he.00g057420.m01-v1.0.a1;
JABWEG010000003.1	GenSAS_63493a1a2e90c-publish	exon	536471	536504	.	+	.	ID=he.00g057420.m01.exon13-v1.0.a1;Name=he.00g057420.m01.exon13;Parent=he.00g057420.m01-v1.0.a1;
JABWEG010000003.1	GenSAS_63493a1a2e90c-publish	CDS	536471	536504	.	+	0	ID=he.00g057420.m01.CDS13-v1.0.a1;Name=he.00g057420.m01.CDS13;Parent=he.00g057420.m01-v1.0.a1;
JABWEG010000003.1	GenSAS_63493a1a2e90c-publish	exon	536558	536610	.	+	.	ID=he.00g057420.m01.exon14-v1.0.a1;Name=he.00g057420.m01.exon14;Parent=he.00g057420.m01-v1.0.a1;
JABWEG010000003.1	GenSAS_63493a1a2e90c-publish	CDS	536558	536610	.	+	1	ID=he.00g057420.m01.CDS14-v1.0.a1;Name=he.00g057420.m01.CDS14;Parent=he.00g057420.m01-v1.0.a1;
JABWEG010000003.1	GenSAS_63493a1a2e90c-publish	gene	537021	538209	.	-	.	ID=he.00g057430-v1.0.a1;Name=he.00g057430;
JABWEG010000003.1	GenSAS_63493a1a2e90c-publish	mRNA	537021	538209	11135.00	-	.	ID=he.00g057430.m01-v1.0.a1;Name=he.00g057430.m01;Parent=he.00g057430-v1.0.a1;
JABWEG010000003.1	GenSAS_63493a1a2e90c-publish	exon	537021	537725	.	-	.	ID=he.00g057430.m01.exon01-v1.0.a1;Name=he.00g057430.m01.exon01;Parent=he.00g057430.m01-v1.0.a1;
JABWEG010000003.1	GenSAS_63493a1a2e90c-publish	CDS	537021	537725	.	-	0	ID=he.00g057430.m01.CDS01-v1.0.a1;Name=he.00g057430.m01.CDS01;Parent=he.00g057430.m01-v1.0.a1;
JABWEG010000003.1	GenSAS_63493a1a2e90c-publish	exon	537790	537974	.	-	.	ID=he.00g057430.m01.exon02-v1.0.a1;Name=he.00g057430.m01.exon02;Parent=he.00g057430.m01-v1.0.a1;
JABWEG010000003.1	GenSAS_63493a1a2e90c-publish	CDS	537790	537974	.	-	1	ID=he.00g057430.m01.CDS02-v1.0.a1;Name=he.00g057430.m01.CDS02;Parent=he.00g057430.m01-v1.0.a1;
JABWEG010000003.1	GenSAS_63493a1a2e90c-publish	exon	538027	538055	.	-	.	ID=he.00g057430.m01.exon03-v1.0.a1;Name=he.00g057430.m01.exon03;Parent=he.00g057430.m01-v1.0.a1;
JABWEG010000003.1	GenSAS_63493a1a2e90c-publish	CDS	538027	538055	.	-	2	ID=he.00g057430.m01.CDS03-v1.0.a1;Name=he.00g057430.m01.CDS03;Parent=he.00g057430.m01-v1.0.a1;
JABWEG010000003.1	GenSAS_63493a1a2e90c-publish	exon	538103	538209	.	-	.	ID=he.00g057430.m01.exon04-v1.0.a1;Name=he.00g057430.m01.exon04;Parent=he.00g057430.m01-v1.0.a1;
JABWEG010000003.1	GenSAS_63493a1a2e90c-publish	CDS	538103	538209	.	-	0	ID=he.00g057430.m01.CDS04-v1.0.a1;Name=he.00g057430.m01.CDS04;Parent=he.00g057430.m01-v1.0.a1;
JABWEG010000003.1	GenSAS_63493a1a2e90c-publish	gene	538927	544094	.	-	.	ID=he.00g057440-v1.0.a1;Name=he.00g057440;
JABWEG010000003.1	GenSAS_63493a1a2e90c-publish	mRNA	538927	544094	51665.00	-	.	ID=he.00g057440.m01-v1.0.a1;Name=he.00g057440.m01;Parent=he.00g057440-v1.0.a1;
JABWEG010000003.1	GenSAS_63493a1a2e90c-publish	exon	538927	540191	.	-	.	ID=he.00g057440.m01.exon01-v1.0.a1;Name=he.00g057440.m01.exon01;Parent=he.00g057440.m01-v1.0.a1;
JABWEG010000003.1	GenSAS_63493a1a2e90c-publish	CDS	538927	540191	.	-	1	ID=he.00g057440.m01.CDS01-v1.0.a1;Name=he.00g057440.m01.CDS01;Parent=he.00g057440.m01-v1.0.a1;
JABWEG010000003.1	GenSAS_63493a1a2e90c-publish	exon	540241	542290	.	-	.	ID=he.00g057440.m01.exon02-v1.0.a1;Name=he.00g057440.m01.exon02;Parent=he.00g057440.m01-v1.0.a1;
JABWEG010000003.1	GenSAS_63493a1a2e90c-publish	CDS	540241	542290	.	-	0	ID=he.00g057440.m01.CDS02-v1.0.a1;Name=he.00g057440.m01.CDS02;Parent=he.00g057440.m01-v1.0.a1;
JABWEG010000003.1	GenSAS_63493a1a2e90c-publish	exon	542346	542452	.	-	.	ID=he.00g057440.m01.exon03-v1.0.a1;Name=he.00g057440.m01.exon03;Parent=he.00g057440.m01-v1.0.a1;
JABWEG010000003.1	GenSAS_63493a1a2e90c-publish	CDS	542346	542452	.	-	1	ID=he.00g057440.m01.CDS03-v1.0.a1;Name=he.00g057440.m01.CDS03;Parent=he.00g057440.m01-v1.0.a1;
JABWEG010000003.1	GenSAS_63493a1a2e90c-publish	exon	542504	543025	.	-	.	ID=he.00g057440.m01.exon04-v1.0.a1;Name=he.00g057440.m01.exon04;Parent=he.00g057440.m01-v1.0.a1;
JABWEG010000003.1	GenSAS_63493a1a2e90c-publish	CDS	542504	543025	.	-	1	ID=he.00g057440.m01.CDS04-v1.0.a1;Name=he.00g057440.m01.CDS04;Parent=he.00g057440.m01-v1.0.a1;
JABWEG010000003.1	GenSAS_63493a1a2e90c-publish	exon	543081	543309	.	-	.	ID=he.00g057440.m01.exon05-v1.0.a1;Name=he.00g057440.m01.exon05;Parent=he.00g057440.m01-v1.0.a1;
JABWEG010000003.1	GenSAS_63493a1a2e90c-publish	CDS	543081	543309	.	-	0	ID=he.00g057440.m01.CDS05-v1.0.a1;Name=he.00g057440.m01.CDS05;Parent=he.00g057440.m01-v1.0.a1;
JABWEG010000003.1	GenSAS_63493a1a2e90c-publish	exon	543369	544094	.	-	.	ID=he.00g057440.m01.exon06-v1.0.a1;Name=he.00g057440.m01.exon06;Parent=he.00g057440.m01-v1.0.a1;
JABWEG010000003.1	GenSAS_63493a1a2e90c-publish	CDS	543369	544094	.	-	0	ID=he.00g057440.m01.CDS06-v1.0.a1;Name=he.00g057440.m01.CDS06;Parent=he.00g057440.m01-v1.0.a1;
JABWEG010000003.1	GenSAS_63493a1a2e90c-publish	gene	544552	545413	.	-	.	ID=he.00g057450-v1.0.a1;Name=he.00g057450;
JABWEG010000003.1	GenSAS_63493a1a2e90c-publish	mRNA	544552	545413	8410.00	-	.	ID=he.00g057450.m01-v1.0.a1;Name=he.00g057450.m01;Parent=he.00g057450-v1.0.a1;
JABWEG010000003.1	GenSAS_63493a1a2e90c-publish	exon	544552	544690	.	-	.	ID=he.00g057450.m01.exon01-v1.0.a1;Name=he.00g057450.m01.exon01;Parent=he.00g057450.m01-v1.0.a1;
JABWEG010000003.1	GenSAS_63493a1a2e90c-publish	CDS	544552	544690	.	-	2	ID=he.00g057450.m01.CDS01-v1.0.a1;Name=he.00g057450.m01.CDS01;Parent=he.00g057450.m01-v1.0.a1;
JABWEG010000003.1	GenSAS_63493a1a2e90c-publish	exon	544749	544915	.	-	.	ID=he.00g057450.m01.exon02-v1.0.a1;Name=he.00g057450.m01.exon02;Parent=he.00g057450.m01-v1.0.a1;
JABWEG010000003.1	GenSAS_63493a1a2e90c-publish	CDS	544749	544915	.	-	0	ID=he.00g057450.m01.CDS02-v1.0.a1;Name=he.00g057450.m01.CDS02;Parent=he.00g057450.m01-v1.0.a1;
JABWEG010000003.1	GenSAS_63493a1a2e90c-publish	exon	544973	545290	.	-	.	ID=he.00g057450.m01.exon03-v1.0.a1;Name=he.00g057450.m01.exon03;Parent=he.00g057450.m01-v1.0.a1;
JABWEG010000003.1	GenSAS_63493a1a2e90c-publish	CDS	544973	545290	.	-	0	ID=he.00g057450.m01.CDS03-v1.0.a1;Name=he.00g057450.m01.CDS03;Parent=he.00g057450.m01-v1.0.a1;
JABWEG010000003.1	GenSAS_63493a1a2e90c-publish	exon	545351	545413	.	-	.	ID=he.00g057450.m01.exon04-v1.0.a1;Name=he.00g057450.m01.exon04;Parent=he.00g057450.m01-v1.0.a1;
JABWEG010000003.1	GenSAS_63493a1a2e90c-publish	CDS	545351	545413	.	-	0	ID=he.00g057450.m01.CDS04-v1.0.a1;Name=he.00g057450.m01.CDS04;Parent=he.00g057450.m01-v1.0.a1;
JABWEG010000003.1	GenSAS_63493a1a2e90c-publish	gene	546243	547469	.	-	.	ID=he.00g057460-v1.0.a1;Name=he.00g057460;
JABWEG010000003.1	GenSAS_63493a1a2e90c-publish	mRNA	546243	547469	12255.00	-	.	ID=he.00g057460.m01-v1.0.a1;Name=he.00g057460.m01;Parent=he.00g057460-v1.0.a1;
JABWEG010000003.1	GenSAS_63493a1a2e90c-publish	exon	546243	546782	.	-	.	ID=he.00g057460.m01.exon01-v1.0.a1;Name=he.00g057460.m01.exon01;Parent=he.00g057460.m01-v1.0.a1;
JABWEG010000003.1	GenSAS_63493a1a2e90c-publish	CDS	546243	546782	.	-	0	ID=he.00g057460.m01.CDS01-v1.0.a1;Name=he.00g057460.m01.CDS01;Parent=he.00g057460.m01-v1.0.a1;
JABWEG010000003.1	GenSAS_63493a1a2e90c-publish	exon	546833	546985	.	-	.	ID=he.00g057460.m01.exon02-v1.0.a1;Name=he.00g057460.m01.exon02;Parent=he.00g057460.m01-v1.0.a1;
JABWEG010000003.1	GenSAS_63493a1a2e90c-publish	CDS	546833	546985	.	-	0	ID=he.00g057460.m01.CDS02-v1.0.a1;Name=he.00g057460.m01.CDS02;Parent=he.00g057460.m01-v1.0.a1;
JABWEG010000003.1	GenSAS_63493a1a2e90c-publish	exon	547042	547226	.	-	.	ID=he.00g057460.m01.exon03-v1.0.a1;Name=he.00g057460.m01.exon03;Parent=he.00g057460.m01-v1.0.a1;
JABWEG010000003.1	GenSAS_63493a1a2e90c-publish	CDS	547042	547226	.	-	1	ID=he.00g057460.m01.CDS03-v1.0.a1;Name=he.00g057460.m01.CDS03;Parent=he.00g057460.m01-v1.0.a1;
JABWEG010000003.1	GenSAS_63493a1a2e90c-publish	exon	547286	547469	.	-	.	ID=he.00g057460.m01.exon04-v1.0.a1;Name=he.00g057460.m01.exon04;Parent=he.00g057460.m01-v1.0.a1;
JABWEG010000003.1	GenSAS_63493a1a2e90c-publish	CDS	547286	547469	.	-	0	ID=he.00g057460.m01.CDS04-v1.0.a1;Name=he.00g057460.m01.CDS04;Parent=he.00g057460.m01-v1.0.a1;
JABWEG010000003.1	GenSAS_63493a1a2e90c-publish	gene	551029	555251	.	+	.	ID=he.00g057470-v1.0.a1;Name=he.00g057470;
JABWEG010000003.1	GenSAS_63493a1a2e90c-publish	mRNA	551029	555251	10078045.00	+	.	ID=he.00g057470.m01-v1.0.a1;Name=he.00g057470.m01;Parent=he.00g057470-v1.0.a1;
JABWEG010000003.1	GenSAS_63493a1a2e90c-publish	exon	551029	551081	.	+	.	ID=he.00g057470.m01.exon01-v1.0.a1;Name=he.00g057470.m01.exon01;Parent=he.00g057470.m01-v1.0.a1;
JABWEG010000003.1	GenSAS_63493a1a2e90c-publish	CDS	551029	551081	.	+	0	ID=he.00g057470.m01.CDS01-v1.0.a1;Name=he.00g057470.m01.CDS01;Parent=he.00g057470.m01-v1.0.a1;
JABWEG010000003.1	GenSAS_63493a1a2e90c-publish	exon	551131	551341	.	+	.	ID=he.00g057470.m01.exon02-v1.0.a1;Name=he.00g057470.m01.exon02;Parent=he.00g057470.m01-v1.0.a1;
JABWEG010000003.1	GenSAS_63493a1a2e90c-publish	CDS	551131	551341	.	+	2	ID=he.00g057470.m01.CDS02-v1.0.a1;Name=he.00g057470.m01.CDS02;Parent=he.00g057470.m01-v1.0.a1;
JABWEG010000003.1	GenSAS_63493a1a2e90c-publish	exon	551400	551512	.	+	.	ID=he.00g057470.m01.exon03-v1.0.a1;Name=he.00g057470.m01.exon03;Parent=he.00g057470.m01-v1.0.a1;
JABWEG010000003.1	GenSAS_63493a1a2e90c-publish	CDS	551400	551512	.	+	0	ID=he.00g057470.m01.CDS03-v1.0.a1;Name=he.00g057470.m01.CDS03;Parent=he.00g057470.m01-v1.0.a1;
JABWEG010000003.1	GenSAS_63493a1a2e90c-publish	exon	551567	552337	.	+	.	ID=he.00g057470.m01.exon04-v1.0.a1;Name=he.00g057470.m01.exon04;Parent=he.00g057470.m01-v1.0.a1;
JABWEG010000003.1	GenSAS_63493a1a2e90c-publish	CDS	551567	552337	.	+	2	ID=he.00g057470.m01.CDS04-v1.0.a1;Name=he.00g057470.m01.CDS04;Parent=he.00g057470.m01-v1.0.a1;
JABWEG010000003.1	GenSAS_63493a1a2e90c-publish	exon	552394	553732	.	+	.	ID=he.00g057470.m01.exon05-v1.0.a1;Name=he.00g057470.m01.exon05;Parent=he.00g057470.m01-v1.0.a1;
JABWEG010000003.1	GenSAS_63493a1a2e90c-publish	CDS	552394	553732	.	+	2	ID=he.00g057470.m01.CDS05-v1.0.a1;Name=he.00g057470.m01.CDS05;Parent=he.00g057470.m01-v1.0.a1;
JABWEG010000003.1	GenSAS_63493a1a2e90c-publish	exon	553782	554207	.	+	.	ID=he.00g057470.m01.exon06-v1.0.a1;Name=he.00g057470.m01.exon06;Parent=he.00g057470.m01-v1.0.a1;
JABWEG010000003.1	GenSAS_63493a1a2e90c-publish	CDS	553782	554207	.	+	0	ID=he.00g057470.m01.CDS06-v1.0.a1;Name=he.00g057470.m01.CDS06;Parent=he.00g057470.m01-v1.0.a1;
JABWEG010000003.1	GenSAS_63493a1a2e90c-publish	exon	554263	554316	.	+	.	ID=he.00g057470.m01.exon07-v1.0.a1;Name=he.00g057470.m01.exon07;Parent=he.00g057470.m01-v1.0.a1;
JABWEG010000003.1	GenSAS_63493a1a2e90c-publish	CDS	554263	554316	.	+	0	ID=he.00g057470.m01.CDS07-v1.0.a1;Name=he.00g057470.m01.CDS07;Parent=he.00g057470.m01-v1.0.a1;
JABWEG010000003.1	GenSAS_63493a1a2e90c-publish	exon	554368	554450	.	+	.	ID=he.00g057470.m01.exon08-v1.0.a1;Name=he.00g057470.m01.exon08;Parent=he.00g057470.m01-v1.0.a1;
JABWEG010000003.1	GenSAS_63493a1a2e90c-publish	CDS	554368	554450	.	+	0	ID=he.00g057470.m01.CDS08-v1.0.a1;Name=he.00g057470.m01.CDS08;Parent=he.00g057470.m01-v1.0.a1;
JABWEG010000003.1	GenSAS_63493a1a2e90c-publish	exon	554505	554592	.	+	.	ID=he.00g057470.m01.exon09-v1.0.a1;Name=he.00g057470.m01.exon09;Parent=he.00g057470.m01-v1.0.a1;
JABWEG010000003.1	GenSAS_63493a1a2e90c-publish	CDS	554505	554592	.	+	2	ID=he.00g057470.m01.CDS09-v1.0.a1;Name=he.00g057470.m01.CDS09;Parent=he.00g057470.m01-v1.0.a1;
JABWEG010000003.1	GenSAS_63493a1a2e90c-publish	exon	554649	555251	.	+	.	ID=he.00g057470.m01.exon10-v1.0.a1;Name=he.00g057470.m01.exon10;Parent=he.00g057470.m01-v1.0.a1;
JABWEG010000003.1	GenSAS_63493a1a2e90c-publish	CDS	554649	555251	.	+	0	ID=he.00g057470.m01.CDS10-v1.0.a1;Name=he.00g057470.m01.CDS10;Parent=he.00g057470.m01-v1.0.a1;
JABWEG010000003.1	GenSAS_63493a1a2e90c-publish	gene	555976	556546	.	-	.	ID=he.00g057480-v1.0.a1;Name=he.00g057480;
JABWEG010000003.1	GenSAS_63493a1a2e90c-publish	mRNA	555976	556546	5245.00	-	.	ID=he.00g057480.m01-v1.0.a1;Name=he.00g057480.m01;Parent=he.00g057480-v1.0.a1;
JABWEG010000003.1	GenSAS_63493a1a2e90c-publish	exon	555976	556008	.	-	.	ID=he.00g057480.m01.exon01-v1.0.a1;Name=he.00g057480.m01.exon01;Parent=he.00g057480.m01-v1.0.a1;
JABWEG010000003.1	GenSAS_63493a1a2e90c-publish	CDS	555976	556008	.	-	0	ID=he.00g057480.m01.CDS01-v1.0.a1;Name=he.00g057480.m01.CDS01;Parent=he.00g057480.m01-v1.0.a1;
JABWEG010000003.1	GenSAS_63493a1a2e90c-publish	exon	556069	556284	.	-	.	ID=he.00g057480.m01.exon02-v1.0.a1;Name=he.00g057480.m01.exon02;Parent=he.00g057480.m01-v1.0.a1;
JABWEG010000003.1	GenSAS_63493a1a2e90c-publish	CDS	556069	556284	.	-	0	ID=he.00g057480.m01.CDS02-v1.0.a1;Name=he.00g057480.m01.CDS02;Parent=he.00g057480.m01-v1.0.a1;
JABWEG010000003.1	GenSAS_63493a1a2e90c-publish	exon	556340	556546	.	-	.	ID=he.00g057480.m01.exon03-v1.0.a1;Name=he.00g057480.m01.exon03;Parent=he.00g057480.m01-v1.0.a1;
JABWEG010000003.1	GenSAS_63493a1a2e90c-publish	CDS	556340	556546	.	-	0	ID=he.00g057480.m01.CDS03-v1.0.a1;Name=he.00g057480.m01.CDS03;Parent=he.00g057480.m01-v1.0.a1;
JABWEG010000003.1	GenSAS_63493a1a2e90c-publish	gene	557254	559054	.	+	.	ID=he.00g057490-v1.0.a1;Name=he.00g057490;
JABWEG010000003.1	GenSAS_63493a1a2e90c-publish	mRNA	557254	559054	77300.00	+	.	ID=he.00g057490.m01-v1.0.a1;Name=he.00g057490.m01;Parent=he.00g057490-v1.0.a1;
JABWEG010000003.1	GenSAS_63493a1a2e90c-publish	exon	557254	557271	.	+	.	ID=he.00g057490.m01.exon01-v1.0.a1;Name=he.00g057490.m01.exon01;Parent=he.00g057490.m01-v1.0.a1;
JABWEG010000003.1	GenSAS_63493a1a2e90c-publish	CDS	557254	557271	.	+	0	ID=he.00g057490.m01.CDS01-v1.0.a1;Name=he.00g057490.m01.CDS01;Parent=he.00g057490.m01-v1.0.a1;
JABWEG010000003.1	GenSAS_63493a1a2e90c-publish	exon	557329	557435	.	+	.	ID=he.00g057490.m01.exon02-v1.0.a1;Name=he.00g057490.m01.exon02;Parent=he.00g057490.m01-v1.0.a1;
JABWEG010000003.1	GenSAS_63493a1a2e90c-publish	CDS	557329	557435	.	+	0	ID=he.00g057490.m01.CDS02-v1.0.a1;Name=he.00g057490.m01.CDS02;Parent=he.00g057490.m01-v1.0.a1;
JABWEG010000003.1	GenSAS_63493a1a2e90c-publish	exon	557498	557579	.	+	.	ID=he.00g057490.m01.exon03-v1.0.a1;Name=he.00g057490.m01.exon03;Parent=he.00g057490.m01-v1.0.a1;
JABWEG010000003.1	GenSAS_63493a1a2e90c-publish	CDS	557498	557579	.	+	2	ID=he.00g057490.m01.CDS03-v1.0.a1;Name=he.00g057490.m01.CDS03;Parent=he.00g057490.m01-v1.0.a1;
JABWEG010000003.1	GenSAS_63493a1a2e90c-publish	exon	557631	557648	.	+	.	ID=he.00g057490.m01.exon04-v1.0.a1;Name=he.00g057490.m01.exon04;Parent=he.00g057490.m01-v1.0.a1;
JABWEG010000003.1	GenSAS_63493a1a2e90c-publish	CDS	557631	557648	.	+	0	ID=he.00g057490.m01.CDS04-v1.0.a1;Name=he.00g057490.m01.CDS04;Parent=he.00g057490.m01-v1.0.a1;
JABWEG010000003.1	GenSAS_63493a1a2e90c-publish	exon	557711	557749	.	+	.	ID=he.00g057490.m01.exon05-v1.0.a1;Name=he.00g057490.m01.exon05;Parent=he.00g057490.m01-v1.0.a1;
JABWEG010000003.1	GenSAS_63493a1a2e90c-publish	CDS	557711	557749	.	+	0	ID=he.00g057490.m01.CDS05-v1.0.a1;Name=he.00g057490.m01.CDS05;Parent=he.00g057490.m01-v1.0.a1;
JABWEG010000003.1	GenSAS_63493a1a2e90c-publish	exon	557808	558682	.	+	.	ID=he.00g057490.m01.exon06-v1.0.a1;Name=he.00g057490.m01.exon06;Parent=he.00g057490.m01-v1.0.a1;
JABWEG010000003.1	GenSAS_63493a1a2e90c-publish	CDS	557808	558682	.	+	0	ID=he.00g057490.m01.CDS06-v1.0.a1;Name=he.00g057490.m01.CDS06;Parent=he.00g057490.m01-v1.0.a1;
JABWEG010000003.1	GenSAS_63493a1a2e90c-publish	exon	558742	559054	.	+	.	ID=he.00g057490.m01.exon07-v1.0.a1;Name=he.00g057490.m01.exon07;Parent=he.00g057490.m01-v1.0.a1;
JABWEG010000003.1	GenSAS_63493a1a2e90c-publish	CDS	558742	559054	.	+	2	ID=he.00g057490.m01.CDS07-v1.0.a1;Name=he.00g057490.m01.CDS07;Parent=he.00g057490.m01-v1.0.a1;
JABWEG010000003.1	GenSAS_63493a1a2e90c-publish	gene	559393	560917	.	+	.	ID=he.00g057500-v1.0.a1;Name=he.00g057500;
JABWEG010000003.1	GenSAS_63493a1a2e90c-publish	mRNA	559393	560917	812855.00	+	.	ID=he.00g057500.m01-v1.0.a1;Name=he.00g057500.m01;Parent=he.00g057500-v1.0.a1;
JABWEG010000003.1	GenSAS_63493a1a2e90c-publish	exon	559393	559461	.	+	.	ID=he.00g057500.m01.exon01-v1.0.a1;Name=he.00g057500.m01.exon01;Parent=he.00g057500.m01-v1.0.a1;
JABWEG010000003.1	GenSAS_63493a1a2e90c-publish	CDS	559393	559461	.	+	0	ID=he.00g057500.m01.CDS01-v1.0.a1;Name=he.00g057500.m01.CDS01;Parent=he.00g057500.m01-v1.0.a1;
JABWEG010000003.1	GenSAS_63493a1a2e90c-publish	exon	559530	559689	.	+	.	ID=he.00g057500.m01.exon02-v1.0.a1;Name=he.00g057500.m01.exon02;Parent=he.00g057500.m01-v1.0.a1;
JABWEG010000003.1	GenSAS_63493a1a2e90c-publish	CDS	559530	559689	.	+	0	ID=he.00g057500.m01.CDS02-v1.0.a1;Name=he.00g057500.m01.CDS02;Parent=he.00g057500.m01-v1.0.a1;
JABWEG010000003.1	GenSAS_63493a1a2e90c-publish	exon	559740	559800	.	+	.	ID=he.00g057500.m01.exon03-v1.0.a1;Name=he.00g057500.m01.exon03;Parent=he.00g057500.m01-v1.0.a1;
JABWEG010000003.1	GenSAS_63493a1a2e90c-publish	CDS	559740	559800	.	+	1	ID=he.00g057500.m01.CDS03-v1.0.a1;Name=he.00g057500.m01.CDS03;Parent=he.00g057500.m01-v1.0.a1;
JABWEG010000003.1	GenSAS_63493a1a2e90c-publish	exon	559862	560139	.	+	.	ID=he.00g057500.m01.exon04-v1.0.a1;Name=he.00g057500.m01.exon04;Parent=he.00g057500.m01-v1.0.a1;
JABWEG010000003.1	GenSAS_63493a1a2e90c-publish	CDS	559862	560139	.	+	2	ID=he.00g057500.m01.CDS04-v1.0.a1;Name=he.00g057500.m01.CDS04;Parent=he.00g057500.m01-v1.0.a1;
JABWEG010000003.1	GenSAS_63493a1a2e90c-publish	exon	560195	560355	.	+	.	ID=he.00g057500.m01.exon05-v1.0.a1;Name=he.00g057500.m01.exon05;Parent=he.00g057500.m01-v1.0.a1;
JABWEG010000003.1	GenSAS_63493a1a2e90c-publish	CDS	560195	560355	.	+	1	ID=he.00g057500.m01.CDS05-v1.0.a1;Name=he.00g057500.m01.CDS05;Parent=he.00g057500.m01-v1.0.a1;
JABWEG010000003.1	GenSAS_63493a1a2e90c-publish	exon	560410	560624	.	+	.	ID=he.00g057500.m01.exon06-v1.0.a1;Name=he.00g057500.m01.exon06;Parent=he.00g057500.m01-v1.0.a1;
JABWEG010000003.1	GenSAS_63493a1a2e90c-publish	CDS	560410	560624	.	+	0	ID=he.00g057500.m01.CDS06-v1.0.a1;Name=he.00g057500.m01.CDS06;Parent=he.00g057500.m01-v1.0.a1;
JABWEG010000003.1	GenSAS_63493a1a2e90c-publish	exon	560677	560917	.	+	.	ID=he.00g057500.m01.exon07-v1.0.a1;Name=he.00g057500.m01.exon07;Parent=he.00g057500.m01-v1.0.a1;
JABWEG010000003.1	GenSAS_63493a1a2e90c-publish	CDS	560677	560917	.	+	2	ID=he.00g057500.m01.CDS07-v1.0.a1;Name=he.00g057500.m01.CDS07;Parent=he.00g057500.m01-v1.0.a1;
JABWEG010000003.1	GenSAS_63493a1a2e90c-publish	gene	561019	561416	.	-	.	ID=he.00g057510-v1.0.a1;Name=he.00g057510;
JABWEG010000003.1	GenSAS_63493a1a2e90c-publish	mRNA	561019	561416	3965.00	-	.	ID=he.00g057510.m01-v1.0.a1;Name=he.00g057510.m01;Parent=he.00g057510-v1.0.a1;
JABWEG010000003.1	GenSAS_63493a1a2e90c-publish	exon	561019	561142	.	-	.	ID=he.00g057510.m01.exon01-v1.0.a1;Name=he.00g057510.m01.exon01;Parent=he.00g057510.m01-v1.0.a1;
JABWEG010000003.1	GenSAS_63493a1a2e90c-publish	CDS	561019	561142	.	-	2	ID=he.00g057510.m01.CDS01-v1.0.a1;Name=he.00g057510.m01.CDS01;Parent=he.00g057510.m01-v1.0.a1;
JABWEG010000003.1	GenSAS_63493a1a2e90c-publish	exon	561201	561329	.	-	.	ID=he.00g057510.m01.exon02-v1.0.a1;Name=he.00g057510.m01.exon02;Parent=he.00g057510.m01-v1.0.a1;
JABWEG010000003.1	GenSAS_63493a1a2e90c-publish	CDS	561201	561329	.	-	2	ID=he.00g057510.m01.CDS02-v1.0.a1;Name=he.00g057510.m01.CDS02;Parent=he.00g057510.m01-v1.0.a1;
JABWEG010000003.1	GenSAS_63493a1a2e90c-publish	exon	561379	561416	.	-	.	ID=he.00g057510.m01.exon03-v1.0.a1;Name=he.00g057510.m01.exon03;Parent=he.00g057510.m01-v1.0.a1;
JABWEG010000003.1	GenSAS_63493a1a2e90c-publish	CDS	561379	561416	.	-	0	ID=he.00g057510.m01.CDS03-v1.0.a1;Name=he.00g057510.m01.CDS03;Parent=he.00g057510.m01-v1.0.a1;
JABWEG010000003.1	GenSAS_63493a1a2e90c-publish	gene	561910	563614	.	+	.	ID=he.00g057520-v1.0.a1;Name=he.00g057520;
JABWEG010000003.1	GenSAS_63493a1a2e90c-publish	mRNA	561910	563614	60060.00	+	.	ID=he.00g057520.m01-v1.0.a1;Name=he.00g057520.m01;Parent=he.00g057520-v1.0.a1;
JABWEG010000003.1	GenSAS_63493a1a2e90c-publish	exon	561910	562021	.	+	.	ID=he.00g057520.m01.exon01-v1.0.a1;Name=he.00g057520.m01.exon01;Parent=he.00g057520.m01-v1.0.a1;
JABWEG010000003.1	GenSAS_63493a1a2e90c-publish	CDS	561910	562021	.	+	0	ID=he.00g057520.m01.CDS01-v1.0.a1;Name=he.00g057520.m01.CDS01;Parent=he.00g057520.m01-v1.0.a1;
JABWEG010000003.1	GenSAS_63493a1a2e90c-publish	exon	562069	562082	.	+	.	ID=he.00g057520.m01.exon02-v1.0.a1;Name=he.00g057520.m01.exon02;Parent=he.00g057520.m01-v1.0.a1;
JABWEG010000003.1	GenSAS_63493a1a2e90c-publish	CDS	562069	562082	.	+	1	ID=he.00g057520.m01.CDS02-v1.0.a1;Name=he.00g057520.m01.CDS02;Parent=he.00g057520.m01-v1.0.a1;
JABWEG010000003.1	GenSAS_63493a1a2e90c-publish	exon	562136	562222	.	+	.	ID=he.00g057520.m01.exon03-v1.0.a1;Name=he.00g057520.m01.exon03;Parent=he.00g057520.m01-v1.0.a1;
JABWEG010000003.1	GenSAS_63493a1a2e90c-publish	CDS	562136	562222	.	+	0	ID=he.00g057520.m01.CDS03-v1.0.a1;Name=he.00g057520.m01.CDS03;Parent=he.00g057520.m01-v1.0.a1;
JABWEG010000003.1	GenSAS_63493a1a2e90c-publish	exon	562278	562388	.	+	.	ID=he.00g057520.m01.exon04-v1.0.a1;Name=he.00g057520.m01.exon04;Parent=he.00g057520.m01-v1.0.a1;
JABWEG010000003.1	GenSAS_63493a1a2e90c-publish	CDS	562278	562388	.	+	0	ID=he.00g057520.m01.CDS04-v1.0.a1;Name=he.00g057520.m01.CDS04;Parent=he.00g057520.m01-v1.0.a1;
JABWEG010000003.1	GenSAS_63493a1a2e90c-publish	exon	562443	562994	.	+	.	ID=he.00g057520.m01.exon05-v1.0.a1;Name=he.00g057520.m01.exon05;Parent=he.00g057520.m01-v1.0.a1;
JABWEG010000003.1	GenSAS_63493a1a2e90c-publish	CDS	562443	562994	.	+	0	ID=he.00g057520.m01.CDS05-v1.0.a1;Name=he.00g057520.m01.CDS05;Parent=he.00g057520.m01-v1.0.a1;
JABWEG010000003.1	GenSAS_63493a1a2e90c-publish	exon	563058	563332	.	+	.	ID=he.00g057520.m01.exon06-v1.0.a1;Name=he.00g057520.m01.exon06;Parent=he.00g057520.m01-v1.0.a1;
JABWEG010000003.1	GenSAS_63493a1a2e90c-publish	CDS	563058	563332	.	+	0	ID=he.00g057520.m01.CDS06-v1.0.a1;Name=he.00g057520.m01.CDS06;Parent=he.00g057520.m01-v1.0.a1;
JABWEG010000003.1	GenSAS_63493a1a2e90c-publish	exon	563389	563614	.	+	.	ID=he.00g057520.m01.exon07-v1.0.a1;Name=he.00g057520.m01.exon07;Parent=he.00g057520.m01-v1.0.a1;
JABWEG010000003.1	GenSAS_63493a1a2e90c-publish	CDS	563389	563614	.	+	2	ID=he.00g057520.m01.CDS07-v1.0.a1;Name=he.00g057520.m01.CDS07;Parent=he.00g057520.m01-v1.0.a1;
JABWEG010000003.1	GenSAS_63493a1a2e90c-publish	gene	564039	564904	.	-	.	ID=he.00g057530-v1.0.a1;Name=he.00g057530;
JABWEG010000003.1	GenSAS_63493a1a2e90c-publish	mRNA	564039	564904	8645.00	-	.	ID=he.00g057530.m01-v1.0.a1;Name=he.00g057530.m01;Parent=he.00g057530-v1.0.a1;
JABWEG010000003.1	GenSAS_63493a1a2e90c-publish	exon	564039	564222	.	-	.	ID=he.00g057530.m01.exon01-v1.0.a1;Name=he.00g057530.m01.exon01;Parent=he.00g057530.m01-v1.0.a1;
JABWEG010000003.1	GenSAS_63493a1a2e90c-publish	CDS	564039	564222	.	-	2	ID=he.00g057530.m01.CDS01-v1.0.a1;Name=he.00g057530.m01.CDS01;Parent=he.00g057530.m01-v1.0.a1;
JABWEG010000003.1	GenSAS_63493a1a2e90c-publish	exon	564278	564423	.	-	.	ID=he.00g057530.m01.exon02-v1.0.a1;Name=he.00g057530.m01.exon02;Parent=he.00g057530.m01-v1.0.a1;
JABWEG010000003.1	GenSAS_63493a1a2e90c-publish	CDS	564278	564423	.	-	0	ID=he.00g057530.m01.CDS02-v1.0.a1;Name=he.00g057530.m01.CDS02;Parent=he.00g057530.m01-v1.0.a1;
JABWEG010000003.1	GenSAS_63493a1a2e90c-publish	exon	564480	564597	.	-	.	ID=he.00g057530.m01.exon03-v1.0.a1;Name=he.00g057530.m01.exon03;Parent=he.00g057530.m01-v1.0.a1;
JABWEG010000003.1	GenSAS_63493a1a2e90c-publish	CDS	564480	564597	.	-	2	ID=he.00g057530.m01.CDS03-v1.0.a1;Name=he.00g057530.m01.CDS03;Parent=he.00g057530.m01-v1.0.a1;
JABWEG010000003.1	GenSAS_63493a1a2e90c-publish	exon	564659	564747	.	-	.	ID=he.00g057530.m01.exon04-v1.0.a1;Name=he.00g057530.m01.exon04;Parent=he.00g057530.m01-v1.0.a1;
JABWEG010000003.1	GenSAS_63493a1a2e90c-publish	CDS	564659	564747	.	-	0	ID=he.00g057530.m01.CDS04-v1.0.a1;Name=he.00g057530.m01.CDS04;Parent=he.00g057530.m01-v1.0.a1;
JABWEG010000003.1	GenSAS_63493a1a2e90c-publish	exon	564809	564904	.	-	.	ID=he.00g057530.m01.exon05-v1.0.a1;Name=he.00g057530.m01.exon05;Parent=he.00g057530.m01-v1.0.a1;
JABWEG010000003.1	GenSAS_63493a1a2e90c-publish	CDS	564809	564904	.	-	0	ID=he.00g057530.m01.CDS05-v1.0.a1;Name=he.00g057530.m01.CDS05;Parent=he.00g057530.m01-v1.0.a1;
JABWEG010000003.1	GenSAS_63493a1a2e90c-publish	gene	565255	567783	.	-	.	ID=he.00g057540-v1.0.a1;Name=he.00g057540;
JABWEG010000003.1	GenSAS_63493a1a2e90c-publish	mRNA	565255	567783	24470.00	-	.	ID=he.00g057540.m01-v1.0.a1;Name=he.00g057540.m01;Parent=he.00g057540-v1.0.a1;
JABWEG010000003.1	GenSAS_63493a1a2e90c-publish	exon	565255	565306	.	-	.	ID=he.00g057540.m01.exon01-v1.0.a1;Name=he.00g057540.m01.exon01;Parent=he.00g057540.m01-v1.0.a1;
JABWEG010000003.1	GenSAS_63493a1a2e90c-publish	CDS	565255	565306	.	-	2	ID=he.00g057540.m01.CDS01-v1.0.a1;Name=he.00g057540.m01.CDS01;Parent=he.00g057540.m01-v1.0.a1;
JABWEG010000003.1	GenSAS_63493a1a2e90c-publish	exon	565362	565459	.	-	.	ID=he.00g057540.m01.exon02-v1.0.a1;Name=he.00g057540.m01.exon02;Parent=he.00g057540.m01-v1.0.a1;
JABWEG010000003.1	GenSAS_63493a1a2e90c-publish	CDS	565362	565459	.	-	0	ID=he.00g057540.m01.CDS02-v1.0.a1;Name=he.00g057540.m01.CDS02;Parent=he.00g057540.m01-v1.0.a1;
JABWEG010000003.1	GenSAS_63493a1a2e90c-publish	exon	565511	565555	.	-	.	ID=he.00g057540.m01.exon03-v1.0.a1;Name=he.00g057540.m01.exon03;Parent=he.00g057540.m01-v1.0.a1;
JABWEG010000003.1	GenSAS_63493a1a2e90c-publish	CDS	565511	565555	.	-	0	ID=he.00g057540.m01.CDS03-v1.0.a1;Name=he.00g057540.m01.CDS03;Parent=he.00g057540.m01-v1.0.a1;
JABWEG010000003.1	GenSAS_63493a1a2e90c-publish	exon	565608	565681	.	-	.	ID=he.00g057540.m01.exon04-v1.0.a1;Name=he.00g057540.m01.exon04;Parent=he.00g057540.m01-v1.0.a1;
JABWEG010000003.1	GenSAS_63493a1a2e90c-publish	CDS	565608	565681	.	-	1	ID=he.00g057540.m01.CDS04-v1.0.a1;Name=he.00g057540.m01.CDS04;Parent=he.00g057540.m01-v1.0.a1;
JABWEG010000003.1	GenSAS_63493a1a2e90c-publish	exon	565731	565753	.	-	.	ID=he.00g057540.m01.exon05-v1.0.a1;Name=he.00g057540.m01.exon05;Parent=he.00g057540.m01-v1.0.a1;
JABWEG010000003.1	GenSAS_63493a1a2e90c-publish	CDS	565731	565753	.	-	2	ID=he.00g057540.m01.CDS05-v1.0.a1;Name=he.00g057540.m01.CDS05;Parent=he.00g057540.m01-v1.0.a1;
JABWEG010000003.1	GenSAS_63493a1a2e90c-publish	exon	565878	565982	.	-	.	ID=he.00g057540.m01.exon06-v1.0.a1;Name=he.00g057540.m01.exon06;Parent=he.00g057540.m01-v1.0.a1;
JABWEG010000003.1	GenSAS_63493a1a2e90c-publish	CDS	565878	565982	.	-	2	ID=he.00g057540.m01.CDS06-v1.0.a1;Name=he.00g057540.m01.CDS06;Parent=he.00g057540.m01-v1.0.a1;
JABWEG010000003.1	GenSAS_63493a1a2e90c-publish	exon	566039	566091	.	-	.	ID=he.00g057540.m01.exon07-v1.0.a1;Name=he.00g057540.m01.exon07;Parent=he.00g057540.m01-v1.0.a1;
JABWEG010000003.1	GenSAS_63493a1a2e90c-publish	CDS	566039	566091	.	-	0	ID=he.00g057540.m01.CDS07-v1.0.a1;Name=he.00g057540.m01.CDS07;Parent=he.00g057540.m01-v1.0.a1;
JABWEG010000003.1	GenSAS_63493a1a2e90c-publish	exon	566147	566159	.	-	.	ID=he.00g057540.m01.exon08-v1.0.a1;Name=he.00g057540.m01.exon08;Parent=he.00g057540.m01-v1.0.a1;
JABWEG010000003.1	GenSAS_63493a1a2e90c-publish	CDS	566147	566159	.	-	2	ID=he.00g057540.m01.CDS08-v1.0.a1;Name=he.00g057540.m01.CDS08;Parent=he.00g057540.m01-v1.0.a1;
JABWEG010000003.1	GenSAS_63493a1a2e90c-publish	exon	566219	566290	.	-	.	ID=he.00g057540.m01.exon09-v1.0.a1;Name=he.00g057540.m01.exon09;Parent=he.00g057540.m01-v1.0.a1;
JABWEG010000003.1	GenSAS_63493a1a2e90c-publish	CDS	566219	566290	.	-	2	ID=he.00g057540.m01.CDS09-v1.0.a1;Name=he.00g057540.m01.CDS09;Parent=he.00g057540.m01-v1.0.a1;
JABWEG010000003.1	GenSAS_63493a1a2e90c-publish	exon	566346	566405	.	-	.	ID=he.00g057540.m01.exon10-v1.0.a1;Name=he.00g057540.m01.exon10;Parent=he.00g057540.m01-v1.0.a1;
JABWEG010000003.1	GenSAS_63493a1a2e90c-publish	CDS	566346	566405	.	-	2	ID=he.00g057540.m01.CDS10-v1.0.a1;Name=he.00g057540.m01.CDS10;Parent=he.00g057540.m01-v1.0.a1;
JABWEG010000003.1	GenSAS_63493a1a2e90c-publish	exon	566456	566476	.	-	.	ID=he.00g057540.m01.exon11-v1.0.a1;Name=he.00g057540.m01.exon11;Parent=he.00g057540.m01-v1.0.a1;
JABWEG010000003.1	GenSAS_63493a1a2e90c-publish	CDS	566456	566476	.	-	2	ID=he.00g057540.m01.CDS11-v1.0.a1;Name=he.00g057540.m01.CDS11;Parent=he.00g057540.m01-v1.0.a1;
JABWEG010000003.1	GenSAS_63493a1a2e90c-publish	exon	566536	566706	.	-	.	ID=he.00g057540.m01.exon12-v1.0.a1;Name=he.00g057540.m01.exon12;Parent=he.00g057540.m01-v1.0.a1;
JABWEG010000003.1	GenSAS_63493a1a2e90c-publish	CDS	566536	566706	.	-	2	ID=he.00g057540.m01.CDS12-v1.0.a1;Name=he.00g057540.m01.CDS12;Parent=he.00g057540.m01-v1.0.a1;
JABWEG010000003.1	GenSAS_63493a1a2e90c-publish	exon	566759	566827	.	-	.	ID=he.00g057540.m01.exon13-v1.0.a1;Name=he.00g057540.m01.exon13;Parent=he.00g057540.m01-v1.0.a1;
JABWEG010000003.1	GenSAS_63493a1a2e90c-publish	CDS	566759	566827	.	-	2	ID=he.00g057540.m01.CDS13-v1.0.a1;Name=he.00g057540.m01.CDS13;Parent=he.00g057540.m01-v1.0.a1;
JABWEG010000003.1	GenSAS_63493a1a2e90c-publish	exon	566878	566971	.	-	.	ID=he.00g057540.m01.exon14-v1.0.a1;Name=he.00g057540.m01.exon14;Parent=he.00g057540.m01-v1.0.a1;
JABWEG010000003.1	GenSAS_63493a1a2e90c-publish	CDS	566878	566971	.	-	1	ID=he.00g057540.m01.CDS14-v1.0.a1;Name=he.00g057540.m01.CDS14;Parent=he.00g057540.m01-v1.0.a1;
JABWEG010000003.1	GenSAS_63493a1a2e90c-publish	exon	567029	567114	.	-	.	ID=he.00g057540.m01.exon15-v1.0.a1;Name=he.00g057540.m01.exon15;Parent=he.00g057540.m01-v1.0.a1;
JABWEG010000003.1	GenSAS_63493a1a2e90c-publish	CDS	567029	567114	.	-	2	ID=he.00g057540.m01.CDS15-v1.0.a1;Name=he.00g057540.m01.CDS15;Parent=he.00g057540.m01-v1.0.a1;
JABWEG010000003.1	GenSAS_63493a1a2e90c-publish	exon	567169	567336	.	-	.	ID=he.00g057540.m01.exon16-v1.0.a1;Name=he.00g057540.m01.exon16;Parent=he.00g057540.m01-v1.0.a1;
JABWEG010000003.1	GenSAS_63493a1a2e90c-publish	CDS	567169	567336	.	-	2	ID=he.00g057540.m01.CDS16-v1.0.a1;Name=he.00g057540.m01.CDS16;Parent=he.00g057540.m01-v1.0.a1;
JABWEG010000003.1	GenSAS_63493a1a2e90c-publish	exon	567400	567412	.	-	.	ID=he.00g057540.m01.exon17-v1.0.a1;Name=he.00g057540.m01.exon17;Parent=he.00g057540.m01-v1.0.a1;
JABWEG010000003.1	GenSAS_63493a1a2e90c-publish	CDS	567400	567412	.	-	1	ID=he.00g057540.m01.CDS17-v1.0.a1;Name=he.00g057540.m01.CDS17;Parent=he.00g057540.m01-v1.0.a1;
JABWEG010000003.1	GenSAS_63493a1a2e90c-publish	exon	567471	567643	.	-	.	ID=he.00g057540.m01.exon18-v1.0.a1;Name=he.00g057540.m01.exon18;Parent=he.00g057540.m01-v1.0.a1;
JABWEG010000003.1	GenSAS_63493a1a2e90c-publish	CDS	567471	567643	.	-	2	ID=he.00g057540.m01.CDS18-v1.0.a1;Name=he.00g057540.m01.CDS18;Parent=he.00g057540.m01-v1.0.a1;
JABWEG010000003.1	GenSAS_63493a1a2e90c-publish	exon	567710	567783	.	-	.	ID=he.00g057540.m01.exon19-v1.0.a1;Name=he.00g057540.m01.exon19;Parent=he.00g057540.m01-v1.0.a1;
JABWEG010000003.1	GenSAS_63493a1a2e90c-publish	CDS	567710	567783	.	-	0	ID=he.00g057540.m01.CDS19-v1.0.a1;Name=he.00g057540.m01.CDS19;Parent=he.00g057540.m01-v1.0.a1;
JABWEG010000003.1	GenSAS_63493a1a2e90c-publish	gene	568245	569776	.	-	.	ID=he.00g057550-v1.0.a1;Name=he.00g057550;
JABWEG010000003.1	GenSAS_63493a1a2e90c-publish	mRNA	568245	569776	14815.00	-	.	ID=he.00g057550.m01-v1.0.a1;Name=he.00g057550.m01;Parent=he.00g057550-v1.0.a1;
JABWEG010000003.1	GenSAS_63493a1a2e90c-publish	exon	568245	568292	.	-	.	ID=he.00g057550.m01.exon01-v1.0.a1;Name=he.00g057550.m01.exon01;Parent=he.00g057550.m01-v1.0.a1;
JABWEG010000003.1	GenSAS_63493a1a2e90c-publish	CDS	568245	568292	.	-	0	ID=he.00g057550.m01.CDS01-v1.0.a1;Name=he.00g057550.m01.CDS01;Parent=he.00g057550.m01-v1.0.a1;
JABWEG010000003.1	GenSAS_63493a1a2e90c-publish	exon	568346	568523	.	-	.	ID=he.00g057550.m01.exon02-v1.0.a1;Name=he.00g057550.m01.exon02;Parent=he.00g057550.m01-v1.0.a1;
JABWEG010000003.1	GenSAS_63493a1a2e90c-publish	CDS	568346	568523	.	-	2	ID=he.00g057550.m01.CDS02-v1.0.a1;Name=he.00g057550.m01.CDS02;Parent=he.00g057550.m01-v1.0.a1;
JABWEG010000003.1	GenSAS_63493a1a2e90c-publish	exon	568576	568791	.	-	.	ID=he.00g057550.m01.exon03-v1.0.a1;Name=he.00g057550.m01.exon03;Parent=he.00g057550.m01-v1.0.a1;
JABWEG010000003.1	GenSAS_63493a1a2e90c-publish	CDS	568576	568791	.	-	2	ID=he.00g057550.m01.CDS03-v1.0.a1;Name=he.00g057550.m01.CDS03;Parent=he.00g057550.m01-v1.0.a1;
JABWEG010000003.1	GenSAS_63493a1a2e90c-publish	exon	568842	569128	.	-	.	ID=he.00g057550.m01.exon04-v1.0.a1;Name=he.00g057550.m01.exon04;Parent=he.00g057550.m01-v1.0.a1;
JABWEG010000003.1	GenSAS_63493a1a2e90c-publish	CDS	568842	569128	.	-	0	ID=he.00g057550.m01.CDS04-v1.0.a1;Name=he.00g057550.m01.CDS04;Parent=he.00g057550.m01-v1.0.a1;
JABWEG010000003.1	GenSAS_63493a1a2e90c-publish	exon	569183	569776	.	-	.	ID=he.00g057550.m01.exon05-v1.0.a1;Name=he.00g057550.m01.exon05;Parent=he.00g057550.m01-v1.0.a1;
JABWEG010000003.1	GenSAS_63493a1a2e90c-publish	CDS	569183	569776	.	-	0	ID=he.00g057550.m01.CDS05-v1.0.a1;Name=he.00g057550.m01.CDS05;Parent=he.00g057550.m01-v1.0.a1;
JABWEG010000003.1	GenSAS_63493a1a2e90c-publish	gene	570067	573190	.	+	.	ID=he.00g057560-v1.0.a1;Name=he.00g057560;
JABWEG010000003.1	GenSAS_63493a1a2e90c-publish	mRNA	570067	573190	564200.00	+	.	ID=he.00g057560.m01-v1.0.a1;Name=he.00g057560.m01;Parent=he.00g057560-v1.0.a1;
JABWEG010000003.1	GenSAS_63493a1a2e90c-publish	exon	570067	570121	.	+	.	ID=he.00g057560.m01.exon01-v1.0.a1;Name=he.00g057560.m01.exon01;Parent=he.00g057560.m01-v1.0.a1;
JABWEG010000003.1	GenSAS_63493a1a2e90c-publish	CDS	570067	570121	.	+	0	ID=he.00g057560.m01.CDS01-v1.0.a1;Name=he.00g057560.m01.CDS01;Parent=he.00g057560.m01-v1.0.a1;
JABWEG010000003.1	GenSAS_63493a1a2e90c-publish	exon	570182	570401	.	+	.	ID=he.00g057560.m01.exon02-v1.0.a1;Name=he.00g057560.m01.exon02;Parent=he.00g057560.m01-v1.0.a1;
JABWEG010000003.1	GenSAS_63493a1a2e90c-publish	CDS	570182	570401	.	+	1	ID=he.00g057560.m01.CDS02-v1.0.a1;Name=he.00g057560.m01.CDS02;Parent=he.00g057560.m01-v1.0.a1;
JABWEG010000003.1	GenSAS_63493a1a2e90c-publish	exon	570457	570502	.	+	.	ID=he.00g057560.m01.exon03-v1.0.a1;Name=he.00g057560.m01.exon03;Parent=he.00g057560.m01-v1.0.a1;
JABWEG010000003.1	GenSAS_63493a1a2e90c-publish	CDS	570457	570502	.	+	2	ID=he.00g057560.m01.CDS03-v1.0.a1;Name=he.00g057560.m01.CDS03;Parent=he.00g057560.m01-v1.0.a1;
JABWEG010000003.1	GenSAS_63493a1a2e90c-publish	exon	570555	570637	.	+	.	ID=he.00g057560.m01.exon04-v1.0.a1;Name=he.00g057560.m01.exon04;Parent=he.00g057560.m01-v1.0.a1;
JABWEG010000003.1	GenSAS_63493a1a2e90c-publish	CDS	570555	570637	.	+	0	ID=he.00g057560.m01.CDS04-v1.0.a1;Name=he.00g057560.m01.CDS04;Parent=he.00g057560.m01-v1.0.a1;
JABWEG010000003.1	GenSAS_63493a1a2e90c-publish	exon	570692	570755	.	+	.	ID=he.00g057560.m01.exon05-v1.0.a1;Name=he.00g057560.m01.exon05;Parent=he.00g057560.m01-v1.0.a1;
JABWEG010000003.1	GenSAS_63493a1a2e90c-publish	CDS	570692	570755	.	+	2	ID=he.00g057560.m01.CDS05-v1.0.a1;Name=he.00g057560.m01.CDS05;Parent=he.00g057560.m01-v1.0.a1;
JABWEG010000003.1	GenSAS_63493a1a2e90c-publish	exon	570817	570903	.	+	.	ID=he.00g057560.m01.exon06-v1.0.a1;Name=he.00g057560.m01.exon06;Parent=he.00g057560.m01-v1.0.a1;
JABWEG010000003.1	GenSAS_63493a1a2e90c-publish	CDS	570817	570903	.	+	0	ID=he.00g057560.m01.CDS06-v1.0.a1;Name=he.00g057560.m01.CDS06;Parent=he.00g057560.m01-v1.0.a1;
JABWEG010000003.1	GenSAS_63493a1a2e90c-publish	exon	570957	570973	.	+	.	ID=he.00g057560.m01.exon07-v1.0.a1;Name=he.00g057560.m01.exon07;Parent=he.00g057560.m01-v1.0.a1;
JABWEG010000003.1	GenSAS_63493a1a2e90c-publish	CDS	570957	570973	.	+	0	ID=he.00g057560.m01.CDS07-v1.0.a1;Name=he.00g057560.m01.CDS07;Parent=he.00g057560.m01-v1.0.a1;
JABWEG010000003.1	GenSAS_63493a1a2e90c-publish	exon	571029	571145	.	+	.	ID=he.00g057560.m01.exon08-v1.0.a1;Name=he.00g057560.m01.exon08;Parent=he.00g057560.m01-v1.0.a1;
JABWEG010000003.1	GenSAS_63493a1a2e90c-publish	CDS	571029	571145	.	+	2	ID=he.00g057560.m01.CDS08-v1.0.a1;Name=he.00g057560.m01.CDS08;Parent=he.00g057560.m01-v1.0.a1;
JABWEG010000003.1	GenSAS_63493a1a2e90c-publish	exon	571896	571972	.	+	.	ID=he.00g057560.m01.exon09-v1.0.a1;Name=he.00g057560.m01.exon09;Parent=he.00g057560.m01-v1.0.a1;
JABWEG010000003.1	GenSAS_63493a1a2e90c-publish	CDS	571896	571972	.	+	2	ID=he.00g057560.m01.CDS09-v1.0.a1;Name=he.00g057560.m01.CDS09;Parent=he.00g057560.m01-v1.0.a1;
JABWEG010000003.1	GenSAS_63493a1a2e90c-publish	exon	572032	572086	.	+	.	ID=he.00g057560.m01.exon10-v1.0.a1;Name=he.00g057560.m01.exon10;Parent=he.00g057560.m01-v1.0.a1;
JABWEG010000003.1	GenSAS_63493a1a2e90c-publish	CDS	572032	572086	.	+	1	ID=he.00g057560.m01.CDS10-v1.0.a1;Name=he.00g057560.m01.CDS10;Parent=he.00g057560.m01-v1.0.a1;
JABWEG010000003.1	GenSAS_63493a1a2e90c-publish	exon	572148	572237	.	+	.	ID=he.00g057560.m01.exon11-v1.0.a1;Name=he.00g057560.m01.exon11;Parent=he.00g057560.m01-v1.0.a1;
JABWEG010000003.1	GenSAS_63493a1a2e90c-publish	CDS	572148	572237	.	+	2	ID=he.00g057560.m01.CDS11-v1.0.a1;Name=he.00g057560.m01.CDS11;Parent=he.00g057560.m01-v1.0.a1;
JABWEG010000003.1	GenSAS_63493a1a2e90c-publish	exon	572293	572447	.	+	.	ID=he.00g057560.m01.exon12-v1.0.a1;Name=he.00g057560.m01.exon12;Parent=he.00g057560.m01-v1.0.a1;
JABWEG010000003.1	GenSAS_63493a1a2e90c-publish	CDS	572293	572447	.	+	2	ID=he.00g057560.m01.CDS12-v1.0.a1;Name=he.00g057560.m01.CDS12;Parent=he.00g057560.m01-v1.0.a1;
JABWEG010000003.1	GenSAS_63493a1a2e90c-publish	exon	572506	572618	.	+	.	ID=he.00g057560.m01.exon13-v1.0.a1;Name=he.00g057560.m01.exon13;Parent=he.00g057560.m01-v1.0.a1;
JABWEG010000003.1	GenSAS_63493a1a2e90c-publish	CDS	572506	572618	.	+	1	ID=he.00g057560.m01.CDS13-v1.0.a1;Name=he.00g057560.m01.CDS13;Parent=he.00g057560.m01-v1.0.a1;
JABWEG010000003.1	GenSAS_63493a1a2e90c-publish	exon	572696	572890	.	+	.	ID=he.00g057560.m01.exon14-v1.0.a1;Name=he.00g057560.m01.exon14;Parent=he.00g057560.m01-v1.0.a1;
JABWEG010000003.1	GenSAS_63493a1a2e90c-publish	CDS	572696	572890	.	+	0	ID=he.00g057560.m01.CDS14-v1.0.a1;Name=he.00g057560.m01.CDS14;Parent=he.00g057560.m01-v1.0.a1;
JABWEG010000003.1	GenSAS_63493a1a2e90c-publish	exon	572950	573023	.	+	.	ID=he.00g057560.m01.exon15-v1.0.a1;Name=he.00g057560.m01.exon15;Parent=he.00g057560.m01-v1.0.a1;
JABWEG010000003.1	GenSAS_63493a1a2e90c-publish	CDS	572950	573023	.	+	0	ID=he.00g057560.m01.CDS15-v1.0.a1;Name=he.00g057560.m01.CDS15;Parent=he.00g057560.m01-v1.0.a1;
JABWEG010000003.1	GenSAS_63493a1a2e90c-publish	exon	573097	573190	.	+	.	ID=he.00g057560.m01.exon16-v1.0.a1;Name=he.00g057560.m01.exon16;Parent=he.00g057560.m01-v1.0.a1;
JABWEG010000003.1	GenSAS_63493a1a2e90c-publish	CDS	573097	573190	.	+	2	ID=he.00g057560.m01.CDS16-v1.0.a1;Name=he.00g057560.m01.CDS16;Parent=he.00g057560.m01-v1.0.a1;
JABWEG010000003.1	GenSAS_63493a1a2e90c-publish	gene	573774	575181	.	-	.	ID=he.00g057570-v1.0.a1;Name=he.00g057570;
JABWEG010000003.1	GenSAS_63493a1a2e90c-publish	mRNA	573774	575181	14065.00	-	.	ID=he.00g057570.m01-v1.0.a1;Name=he.00g057570.m01;Parent=he.00g057570-v1.0.a1;
JABWEG010000003.1	GenSAS_63493a1a2e90c-publish	exon	573774	573789	.	-	.	ID=he.00g057570.m01.exon01-v1.0.a1;Name=he.00g057570.m01.exon01;Parent=he.00g057570.m01-v1.0.a1;
JABWEG010000003.1	GenSAS_63493a1a2e90c-publish	CDS	573774	573789	.	-	2	ID=he.00g057570.m01.CDS01-v1.0.a1;Name=he.00g057570.m01.CDS01;Parent=he.00g057570.m01-v1.0.a1;
JABWEG010000003.1	GenSAS_63493a1a2e90c-publish	exon	573842	575181	.	-	.	ID=he.00g057570.m01.exon02-v1.0.a1;Name=he.00g057570.m01.exon02;Parent=he.00g057570.m01-v1.0.a1;
JABWEG010000003.1	GenSAS_63493a1a2e90c-publish	CDS	573842	575181	.	-	0	ID=he.00g057570.m01.CDS02-v1.0.a1;Name=he.00g057570.m01.CDS02;Parent=he.00g057570.m01-v1.0.a1;
JABWEG010000003.1	GenSAS_63493a1a2e90c-publish	gene	578130	579467	.	+	.	ID=he.00g057580-v1.0.a1;Name=he.00g057580;
JABWEG010000003.1	GenSAS_63493a1a2e90c-publish	mRNA	578130	579467	1185685.00	+	.	ID=he.00g057580.m01-v1.0.a1;Name=he.00g057580.m01;Parent=he.00g057580-v1.0.a1;
JABWEG010000003.1	GenSAS_63493a1a2e90c-publish	exon	578130	578144	.	+	.	ID=he.00g057580.m01.exon01-v1.0.a1;Name=he.00g057580.m01.exon01;Parent=he.00g057580.m01-v1.0.a1;
JABWEG010000003.1	GenSAS_63493a1a2e90c-publish	CDS	578130	578144	.	+	0	ID=he.00g057580.m01.CDS01-v1.0.a1;Name=he.00g057580.m01.CDS01;Parent=he.00g057580.m01-v1.0.a1;
JABWEG010000003.1	GenSAS_63493a1a2e90c-publish	exon	578201	578267	.	+	.	ID=he.00g057580.m01.exon02-v1.0.a1;Name=he.00g057580.m01.exon02;Parent=he.00g057580.m01-v1.0.a1;
JABWEG010000003.1	GenSAS_63493a1a2e90c-publish	CDS	578201	578267	.	+	0	ID=he.00g057580.m01.CDS02-v1.0.a1;Name=he.00g057580.m01.CDS02;Parent=he.00g057580.m01-v1.0.a1;
JABWEG010000003.1	GenSAS_63493a1a2e90c-publish	exon	578326	578547	.	+	.	ID=he.00g057580.m01.exon03-v1.0.a1;Name=he.00g057580.m01.exon03;Parent=he.00g057580.m01-v1.0.a1;
JABWEG010000003.1	GenSAS_63493a1a2e90c-publish	CDS	578326	578547	.	+	1	ID=he.00g057580.m01.CDS03-v1.0.a1;Name=he.00g057580.m01.CDS03;Parent=he.00g057580.m01-v1.0.a1;
JABWEG010000003.1	GenSAS_63493a1a2e90c-publish	exon	578602	578839	.	+	.	ID=he.00g057580.m01.exon04-v1.0.a1;Name=he.00g057580.m01.exon04;Parent=he.00g057580.m01-v1.0.a1;
JABWEG010000003.1	GenSAS_63493a1a2e90c-publish	CDS	578602	578839	.	+	1	ID=he.00g057580.m01.CDS04-v1.0.a1;Name=he.00g057580.m01.CDS04;Parent=he.00g057580.m01-v1.0.a1;
JABWEG010000003.1	GenSAS_63493a1a2e90c-publish	exon	578894	579467	.	+	.	ID=he.00g057580.m01.exon05-v1.0.a1;Name=he.00g057580.m01.exon05;Parent=he.00g057580.m01-v1.0.a1;
JABWEG010000003.1	GenSAS_63493a1a2e90c-publish	CDS	578894	579467	.	+	2	ID=he.00g057580.m01.CDS05-v1.0.a1;Name=he.00g057580.m01.CDS05;Parent=he.00g057580.m01-v1.0.a1;
JABWEG010000003.1	GenSAS_63493a1a2e90c-publish	gene	579889	584374	.	-	.	ID=he.00g057590-v1.0.a1;Name=he.00g057590;
JABWEG010000003.1	GenSAS_63493a1a2e90c-publish	mRNA	579889	584374	36335.00	-	.	ID=he.00g057590.m01-v1.0.a1;Name=he.00g057590.m01;Parent=he.00g057590-v1.0.a1;
JABWEG010000003.1	GenSAS_63493a1a2e90c-publish	exon	579889	580001	.	-	.	ID=he.00g057590.m01.exon01-v1.0.a1;Name=he.00g057590.m01.exon01;Parent=he.00g057590.m01-v1.0.a1;
JABWEG010000003.1	GenSAS_63493a1a2e90c-publish	CDS	579889	580001	.	-	1	ID=he.00g057590.m01.CDS01-v1.0.a1;Name=he.00g057590.m01.CDS01;Parent=he.00g057590.m01-v1.0.a1;
JABWEG010000003.1	GenSAS_63493a1a2e90c-publish	exon	580054	580220	.	-	.	ID=he.00g057590.m01.exon02-v1.0.a1;Name=he.00g057590.m01.exon02;Parent=he.00g057590.m01-v1.0.a1;
JABWEG010000003.1	GenSAS_63493a1a2e90c-publish	CDS	580054	580220	.	-	2	ID=he.00g057590.m01.CDS02-v1.0.a1;Name=he.00g057590.m01.CDS02;Parent=he.00g057590.m01-v1.0.a1;
JABWEG010000003.1	GenSAS_63493a1a2e90c-publish	exon	580277	580346	.	-	.	ID=he.00g057590.m01.exon03-v1.0.a1;Name=he.00g057590.m01.exon03;Parent=he.00g057590.m01-v1.0.a1;
JABWEG010000003.1	GenSAS_63493a1a2e90c-publish	CDS	580277	580346	.	-	1	ID=he.00g057590.m01.CDS03-v1.0.a1;Name=he.00g057590.m01.CDS03;Parent=he.00g057590.m01-v1.0.a1;
JABWEG010000003.1	GenSAS_63493a1a2e90c-publish	exon	580399	580476	.	-	.	ID=he.00g057590.m01.exon04-v1.0.a1;Name=he.00g057590.m01.exon04;Parent=he.00g057590.m01-v1.0.a1;
JABWEG010000003.1	GenSAS_63493a1a2e90c-publish	CDS	580399	580476	.	-	1	ID=he.00g057590.m01.CDS04-v1.0.a1;Name=he.00g057590.m01.CDS04;Parent=he.00g057590.m01-v1.0.a1;
JABWEG010000003.1	GenSAS_63493a1a2e90c-publish	exon	580525	580623	.	-	.	ID=he.00g057590.m01.exon05-v1.0.a1;Name=he.00g057590.m01.exon05;Parent=he.00g057590.m01-v1.0.a1;
JABWEG010000003.1	GenSAS_63493a1a2e90c-publish	CDS	580525	580623	.	-	1	ID=he.00g057590.m01.CDS05-v1.0.a1;Name=he.00g057590.m01.CDS05;Parent=he.00g057590.m01-v1.0.a1;
JABWEG010000003.1	GenSAS_63493a1a2e90c-publish	exon	580694	580722	.	-	.	ID=he.00g057590.m01.exon06-v1.0.a1;Name=he.00g057590.m01.exon06;Parent=he.00g057590.m01-v1.0.a1;
JABWEG010000003.1	GenSAS_63493a1a2e90c-publish	CDS	580694	580722	.	-	2	ID=he.00g057590.m01.CDS06-v1.0.a1;Name=he.00g057590.m01.CDS06;Parent=he.00g057590.m01-v1.0.a1;
JABWEG010000003.1	GenSAS_63493a1a2e90c-publish	exon	581327	581346	.	-	.	ID=he.00g057590.m01.exon07-v1.0.a1;Name=he.00g057590.m01.exon07;Parent=he.00g057590.m01-v1.0.a1;
JABWEG010000003.1	GenSAS_63493a1a2e90c-publish	CDS	581327	581346	.	-	0	ID=he.00g057590.m01.CDS07-v1.0.a1;Name=he.00g057590.m01.CDS07;Parent=he.00g057590.m01-v1.0.a1;
JABWEG010000003.1	GenSAS_63493a1a2e90c-publish	exon	581398	581494	.	-	.	ID=he.00g057590.m01.exon08-v1.0.a1;Name=he.00g057590.m01.exon08;Parent=he.00g057590.m01-v1.0.a1;
JABWEG010000003.1	GenSAS_63493a1a2e90c-publish	CDS	581398	581494	.	-	2	ID=he.00g057590.m01.CDS08-v1.0.a1;Name=he.00g057590.m01.CDS08;Parent=he.00g057590.m01-v1.0.a1;
JABWEG010000003.1	GenSAS_63493a1a2e90c-publish	exon	581552	581661	.	-	.	ID=he.00g057590.m01.exon09-v1.0.a1;Name=he.00g057590.m01.exon09;Parent=he.00g057590.m01-v1.0.a1;
JABWEG010000003.1	GenSAS_63493a1a2e90c-publish	CDS	581552	581661	.	-	0	ID=he.00g057590.m01.CDS09-v1.0.a1;Name=he.00g057590.m01.CDS09;Parent=he.00g057590.m01-v1.0.a1;
JABWEG010000003.1	GenSAS_63493a1a2e90c-publish	exon	581727	581798	.	-	.	ID=he.00g057590.m01.exon10-v1.0.a1;Name=he.00g057590.m01.exon10;Parent=he.00g057590.m01-v1.0.a1;
JABWEG010000003.1	GenSAS_63493a1a2e90c-publish	CDS	581727	581798	.	-	0	ID=he.00g057590.m01.CDS10-v1.0.a1;Name=he.00g057590.m01.CDS10;Parent=he.00g057590.m01-v1.0.a1;
JABWEG010000003.1	GenSAS_63493a1a2e90c-publish	exon	581854	581973	.	-	.	ID=he.00g057590.m01.exon11-v1.0.a1;Name=he.00g057590.m01.exon11;Parent=he.00g057590.m01-v1.0.a1;
JABWEG010000003.1	GenSAS_63493a1a2e90c-publish	CDS	581854	581973	.	-	0	ID=he.00g057590.m01.CDS11-v1.0.a1;Name=he.00g057590.m01.CDS11;Parent=he.00g057590.m01-v1.0.a1;
JABWEG010000003.1	GenSAS_63493a1a2e90c-publish	exon	582033	582123	.	-	.	ID=he.00g057590.m01.exon12-v1.0.a1;Name=he.00g057590.m01.exon12;Parent=he.00g057590.m01-v1.0.a1;
JABWEG010000003.1	GenSAS_63493a1a2e90c-publish	CDS	582033	582123	.	-	2	ID=he.00g057590.m01.CDS12-v1.0.a1;Name=he.00g057590.m01.CDS12;Parent=he.00g057590.m01-v1.0.a1;
JABWEG010000003.1	GenSAS_63493a1a2e90c-publish	exon	582256	582439	.	-	.	ID=he.00g057590.m01.exon13-v1.0.a1;Name=he.00g057590.m01.exon13;Parent=he.00g057590.m01-v1.0.a1;
JABWEG010000003.1	GenSAS_63493a1a2e90c-publish	CDS	582256	582439	.	-	1	ID=he.00g057590.m01.CDS13-v1.0.a1;Name=he.00g057590.m01.CDS13;Parent=he.00g057590.m01-v1.0.a1;
JABWEG010000003.1	GenSAS_63493a1a2e90c-publish	exon	582995	583073	.	-	.	ID=he.00g057590.m01.exon14-v1.0.a1;Name=he.00g057590.m01.exon14;Parent=he.00g057590.m01-v1.0.a1;
JABWEG010000003.1	GenSAS_63493a1a2e90c-publish	CDS	582995	583073	.	-	0	ID=he.00g057590.m01.CDS14-v1.0.a1;Name=he.00g057590.m01.CDS14;Parent=he.00g057590.m01-v1.0.a1;
JABWEG010000003.1	GenSAS_63493a1a2e90c-publish	exon	583134	583357	.	-	.	ID=he.00g057590.m01.exon15-v1.0.a1;Name=he.00g057590.m01.exon15;Parent=he.00g057590.m01-v1.0.a1;
JABWEG010000003.1	GenSAS_63493a1a2e90c-publish	CDS	583134	583357	.	-	1	ID=he.00g057590.m01.CDS15-v1.0.a1;Name=he.00g057590.m01.CDS15;Parent=he.00g057590.m01-v1.0.a1;
JABWEG010000003.1	GenSAS_63493a1a2e90c-publish	exon	583413	583771	.	-	.	ID=he.00g057590.m01.exon16-v1.0.a1;Name=he.00g057590.m01.exon16;Parent=he.00g057590.m01-v1.0.a1;
JABWEG010000003.1	GenSAS_63493a1a2e90c-publish	CDS	583413	583771	.	-	2	ID=he.00g057590.m01.CDS16-v1.0.a1;Name=he.00g057590.m01.CDS16;Parent=he.00g057590.m01-v1.0.a1;
JABWEG010000003.1	GenSAS_63493a1a2e90c-publish	exon	583818	583927	.	-	.	ID=he.00g057590.m01.exon17-v1.0.a1;Name=he.00g057590.m01.exon17;Parent=he.00g057590.m01-v1.0.a1;
JABWEG010000003.1	GenSAS_63493a1a2e90c-publish	CDS	583818	583927	.	-	0	ID=he.00g057590.m01.CDS17-v1.0.a1;Name=he.00g057590.m01.CDS17;Parent=he.00g057590.m01-v1.0.a1;
JABWEG010000003.1	GenSAS_63493a1a2e90c-publish	exon	583980	584057	.	-	.	ID=he.00g057590.m01.exon18-v1.0.a1;Name=he.00g057590.m01.exon18;Parent=he.00g057590.m01-v1.0.a1;
JABWEG010000003.1	GenSAS_63493a1a2e90c-publish	CDS	583980	584057	.	-	0	ID=he.00g057590.m01.CDS18-v1.0.a1;Name=he.00g057590.m01.CDS18;Parent=he.00g057590.m01-v1.0.a1;
JABWEG010000003.1	GenSAS_63493a1a2e90c-publish	exon	584111	584374	.	-	.	ID=he.00g057590.m01.exon19-v1.0.a1;Name=he.00g057590.m01.exon19;Parent=he.00g057590.m01-v1.0.a1;
JABWEG010000003.1	GenSAS_63493a1a2e90c-publish	CDS	584111	584374	.	-	0	ID=he.00g057590.m01.CDS19-v1.0.a1;Name=he.00g057590.m01.CDS19;Parent=he.00g057590.m01-v1.0.a1;
JABWEG010000003.1	GenSAS_63493a1a2e90c-publish	gene	584712	585704	.	-	.	ID=he.00g057600-v1.0.a1;Name=he.00g057600;
JABWEG010000003.1	GenSAS_63493a1a2e90c-publish	mRNA	584712	585704	8990.00	-	.	ID=he.00g057600.m01-v1.0.a1;Name=he.00g057600.m01;Parent=he.00g057600-v1.0.a1;
JABWEG010000003.1	GenSAS_63493a1a2e90c-publish	exon	584712	584770	.	-	.	ID=he.00g057600.m01.exon01-v1.0.a1;Name=he.00g057600.m01.exon01;Parent=he.00g057600.m01-v1.0.a1;
JABWEG010000003.1	GenSAS_63493a1a2e90c-publish	CDS	584712	584770	.	-	1	ID=he.00g057600.m01.CDS01-v1.0.a1;Name=he.00g057600.m01.CDS01;Parent=he.00g057600.m01-v1.0.a1;
JABWEG010000003.1	GenSAS_63493a1a2e90c-publish	exon	584826	584909	.	-	.	ID=he.00g057600.m01.exon02-v1.0.a1;Name=he.00g057600.m01.exon02;Parent=he.00g057600.m01-v1.0.a1;
JABWEG010000003.1	GenSAS_63493a1a2e90c-publish	CDS	584826	584909	.	-	1	ID=he.00g057600.m01.CDS02-v1.0.a1;Name=he.00g057600.m01.CDS02;Parent=he.00g057600.m01-v1.0.a1;
JABWEG010000003.1	GenSAS_63493a1a2e90c-publish	exon	584964	585087	.	-	.	ID=he.00g057600.m01.exon03-v1.0.a1;Name=he.00g057600.m01.exon03;Parent=he.00g057600.m01-v1.0.a1;
JABWEG010000003.1	GenSAS_63493a1a2e90c-publish	CDS	584964	585087	.	-	0	ID=he.00g057600.m01.CDS03-v1.0.a1;Name=he.00g057600.m01.CDS03;Parent=he.00g057600.m01-v1.0.a1;
JABWEG010000003.1	GenSAS_63493a1a2e90c-publish	exon	585141	585233	.	-	.	ID=he.00g057600.m01.exon04-v1.0.a1;Name=he.00g057600.m01.exon04;Parent=he.00g057600.m01-v1.0.a1;
JABWEG010000003.1	GenSAS_63493a1a2e90c-publish	CDS	585141	585233	.	-	0	ID=he.00g057600.m01.CDS04-v1.0.a1;Name=he.00g057600.m01.CDS04;Parent=he.00g057600.m01-v1.0.a1;
JABWEG010000003.1	GenSAS_63493a1a2e90c-publish	exon	585291	585366	.	-	.	ID=he.00g057600.m01.exon05-v1.0.a1;Name=he.00g057600.m01.exon05;Parent=he.00g057600.m01-v1.0.a1;
JABWEG010000003.1	GenSAS_63493a1a2e90c-publish	CDS	585291	585366	.	-	2	ID=he.00g057600.m01.CDS05-v1.0.a1;Name=he.00g057600.m01.CDS05;Parent=he.00g057600.m01-v1.0.a1;
JABWEG010000003.1	GenSAS_63493a1a2e90c-publish	exon	585416	585444	.	-	.	ID=he.00g057600.m01.exon06-v1.0.a1;Name=he.00g057600.m01.exon06;Parent=he.00g057600.m01-v1.0.a1;
JABWEG010000003.1	GenSAS_63493a1a2e90c-publish	CDS	585416	585444	.	-	0	ID=he.00g057600.m01.CDS06-v1.0.a1;Name=he.00g057600.m01.CDS06;Parent=he.00g057600.m01-v1.0.a1;
JABWEG010000003.1	GenSAS_63493a1a2e90c-publish	exon	585508	585527	.	-	.	ID=he.00g057600.m01.exon07-v1.0.a1;Name=he.00g057600.m01.exon07;Parent=he.00g057600.m01-v1.0.a1;
JABWEG010000003.1	GenSAS_63493a1a2e90c-publish	CDS	585508	585527	.	-	1	ID=he.00g057600.m01.CDS07-v1.0.a1;Name=he.00g057600.m01.CDS07;Parent=he.00g057600.m01-v1.0.a1;
JABWEG010000003.1	GenSAS_63493a1a2e90c-publish	exon	585602	585704	.	-	.	ID=he.00g057600.m01.exon08-v1.0.a1;Name=he.00g057600.m01.exon08;Parent=he.00g057600.m01-v1.0.a1;
JABWEG010000003.1	GenSAS_63493a1a2e90c-publish	CDS	585602	585704	.	-	0	ID=he.00g057600.m01.CDS08-v1.0.a1;Name=he.00g057600.m01.CDS08;Parent=he.00g057600.m01-v1.0.a1;
JABWEG010000003.1	GenSAS_63493a1a2e90c-publish	gene	585988	586319	.	+	.	ID=he.00g057610-v1.0.a1;Name=he.00g057610;
JABWEG010000003.1	GenSAS_63493a1a2e90c-publish	mRNA	585988	586319	58745.00	+	.	ID=he.00g057610.m01-v1.0.a1;Name=he.00g057610.m01;Parent=he.00g057610-v1.0.a1;
JABWEG010000003.1	GenSAS_63493a1a2e90c-publish	exon	585988	586081	.	+	.	ID=he.00g057610.m01.exon01-v1.0.a1;Name=he.00g057610.m01.exon01;Parent=he.00g057610.m01-v1.0.a1;
JABWEG010000003.1	GenSAS_63493a1a2e90c-publish	CDS	585988	586081	.	+	0	ID=he.00g057610.m01.CDS01-v1.0.a1;Name=he.00g057610.m01.CDS01;Parent=he.00g057610.m01-v1.0.a1;
JABWEG010000003.1	GenSAS_63493a1a2e90c-publish	exon	586141	586319	.	+	.	ID=he.00g057610.m01.exon02-v1.0.a1;Name=he.00g057610.m01.exon02;Parent=he.00g057610.m01-v1.0.a1;
JABWEG010000003.1	GenSAS_63493a1a2e90c-publish	CDS	586141	586319	.	+	1	ID=he.00g057610.m01.CDS02-v1.0.a1;Name=he.00g057610.m01.CDS02;Parent=he.00g057610.m01-v1.0.a1;
JABWEG010000003.1	GenSAS_63493a1a2e90c-publish	gene	588026	589486	.	+	.	ID=he.00g057620-v1.0.a1;Name=he.00g057620;
JABWEG010000003.1	GenSAS_63493a1a2e90c-publish	mRNA	588026	589486	345750.00	+	.	ID=he.00g057620.m01-v1.0.a1;Name=he.00g057620.m01;Parent=he.00g057620-v1.0.a1;
JABWEG010000003.1	GenSAS_63493a1a2e90c-publish	exon	588026	588280	.	+	.	ID=he.00g057620.m01.exon01-v1.0.a1;Name=he.00g057620.m01.exon01;Parent=he.00g057620.m01-v1.0.a1;
JABWEG010000003.1	GenSAS_63493a1a2e90c-publish	CDS	588026	588280	.	+	0	ID=he.00g057620.m01.CDS01-v1.0.a1;Name=he.00g057620.m01.CDS01;Parent=he.00g057620.m01-v1.0.a1;
JABWEG010000003.1	GenSAS_63493a1a2e90c-publish	exon	588332	588687	.	+	.	ID=he.00g057620.m01.exon02-v1.0.a1;Name=he.00g057620.m01.exon02;Parent=he.00g057620.m01-v1.0.a1;
JABWEG010000003.1	GenSAS_63493a1a2e90c-publish	CDS	588332	588687	.	+	0	ID=he.00g057620.m01.CDS02-v1.0.a1;Name=he.00g057620.m01.CDS02;Parent=he.00g057620.m01-v1.0.a1;
JABWEG010000003.1	GenSAS_63493a1a2e90c-publish	exon	588736	589486	.	+	.	ID=he.00g057620.m01.exon03-v1.0.a1;Name=he.00g057620.m01.exon03;Parent=he.00g057620.m01-v1.0.a1;
JABWEG010000003.1	GenSAS_63493a1a2e90c-publish	CDS	588736	589486	.	+	2	ID=he.00g057620.m01.CDS03-v1.0.a1;Name=he.00g057620.m01.CDS03;Parent=he.00g057620.m01-v1.0.a1;
JABWEG010000003.1	GenSAS_63493a1a2e90c-publish	gene	590706	592019	.	-	.	ID=he.00g057630-v1.0.a1;Name=he.00g057630;
JABWEG010000003.1	GenSAS_63493a1a2e90c-publish	mRNA	590706	592019	13125.00	-	.	ID=he.00g057630.m01-v1.0.a1;Name=he.00g057630.m01;Parent=he.00g057630-v1.0.a1;
JABWEG010000003.1	GenSAS_63493a1a2e90c-publish	exon	590706	590738	.	-	.	ID=he.00g057630.m01.exon01-v1.0.a1;Name=he.00g057630.m01.exon01;Parent=he.00g057630.m01-v1.0.a1;
JABWEG010000003.1	GenSAS_63493a1a2e90c-publish	CDS	590706	590738	.	-	0	ID=he.00g057630.m01.CDS01-v1.0.a1;Name=he.00g057630.m01.CDS01;Parent=he.00g057630.m01-v1.0.a1;
JABWEG010000003.1	GenSAS_63493a1a2e90c-publish	exon	590798	591064	.	-	.	ID=he.00g057630.m01.exon02-v1.0.a1;Name=he.00g057630.m01.exon02;Parent=he.00g057630.m01-v1.0.a1;
JABWEG010000003.1	GenSAS_63493a1a2e90c-publish	CDS	590798	591064	.	-	0	ID=he.00g057630.m01.CDS02-v1.0.a1;Name=he.00g057630.m01.CDS02;Parent=he.00g057630.m01-v1.0.a1;
JABWEG010000003.1	GenSAS_63493a1a2e90c-publish	exon	591119	591240	.	-	.	ID=he.00g057630.m01.exon03-v1.0.a1;Name=he.00g057630.m01.exon03;Parent=he.00g057630.m01-v1.0.a1;
JABWEG010000003.1	GenSAS_63493a1a2e90c-publish	CDS	591119	591240	.	-	1	ID=he.00g057630.m01.CDS03-v1.0.a1;Name=he.00g057630.m01.CDS03;Parent=he.00g057630.m01-v1.0.a1;
JABWEG010000003.1	GenSAS_63493a1a2e90c-publish	exon	591290	592019	.	-	.	ID=he.00g057630.m01.exon04-v1.0.a1;Name=he.00g057630.m01.exon04;Parent=he.00g057630.m01-v1.0.a1;
JABWEG010000003.1	GenSAS_63493a1a2e90c-publish	CDS	591290	592019	.	-	0	ID=he.00g057630.m01.CDS04-v1.0.a1;Name=he.00g057630.m01.CDS04;Parent=he.00g057630.m01-v1.0.a1;
JABWEG010000003.1	GenSAS_63493a1a2e90c-publish	gene	594096	597957	.	-	.	ID=he.00g057640-v1.0.a1;Name=he.00g057640;
JABWEG010000003.1	GenSAS_63493a1a2e90c-publish	mRNA	594096	597957	36640.00	-	.	ID=he.00g057640.m01-v1.0.a1;Name=he.00g057640.m01;Parent=he.00g057640-v1.0.a1;
JABWEG010000003.1	GenSAS_63493a1a2e90c-publish	exon	594096	594193	.	-	.	ID=he.00g057640.m01.exon01-v1.0.a1;Name=he.00g057640.m01.exon01;Parent=he.00g057640.m01-v1.0.a1;
JABWEG010000003.1	GenSAS_63493a1a2e90c-publish	CDS	594096	594193	.	-	1	ID=he.00g057640.m01.CDS01-v1.0.a1;Name=he.00g057640.m01.CDS01;Parent=he.00g057640.m01-v1.0.a1;
JABWEG010000003.1	GenSAS_63493a1a2e90c-publish	exon	594253	594275	.	-	.	ID=he.00g057640.m01.exon02-v1.0.a1;Name=he.00g057640.m01.exon02;Parent=he.00g057640.m01-v1.0.a1;
JABWEG010000003.1	GenSAS_63493a1a2e90c-publish	CDS	594253	594275	.	-	2	ID=he.00g057640.m01.CDS02-v1.0.a1;Name=he.00g057640.m01.CDS02;Parent=he.00g057640.m01-v1.0.a1;
JABWEG010000003.1	GenSAS_63493a1a2e90c-publish	exon	594328	594359	.	-	.	ID=he.00g057640.m01.exon03-v1.0.a1;Name=he.00g057640.m01.exon03;Parent=he.00g057640.m01-v1.0.a1;
JABWEG010000003.1	GenSAS_63493a1a2e90c-publish	CDS	594328	594359	.	-	0	ID=he.00g057640.m01.CDS03-v1.0.a1;Name=he.00g057640.m01.CDS03;Parent=he.00g057640.m01-v1.0.a1;
JABWEG010000003.1	GenSAS_63493a1a2e90c-publish	exon	594412	594531	.	-	.	ID=he.00g057640.m01.exon04-v1.0.a1;Name=he.00g057640.m01.exon04;Parent=he.00g057640.m01-v1.0.a1;
JABWEG010000003.1	GenSAS_63493a1a2e90c-publish	CDS	594412	594531	.	-	0	ID=he.00g057640.m01.CDS04-v1.0.a1;Name=he.00g057640.m01.CDS04;Parent=he.00g057640.m01-v1.0.a1;
JABWEG010000003.1	GenSAS_63493a1a2e90c-publish	exon	594600	594725	.	-	.	ID=he.00g057640.m01.exon05-v1.0.a1;Name=he.00g057640.m01.exon05;Parent=he.00g057640.m01-v1.0.a1;
JABWEG010000003.1	GenSAS_63493a1a2e90c-publish	CDS	594600	594725	.	-	0	ID=he.00g057640.m01.CDS05-v1.0.a1;Name=he.00g057640.m01.CDS05;Parent=he.00g057640.m01-v1.0.a1;
JABWEG010000003.1	GenSAS_63493a1a2e90c-publish	exon	594785	594912	.	-	.	ID=he.00g057640.m01.exon06-v1.0.a1;Name=he.00g057640.m01.exon06;Parent=he.00g057640.m01-v1.0.a1;
JABWEG010000003.1	GenSAS_63493a1a2e90c-publish	CDS	594785	594912	.	-	1	ID=he.00g057640.m01.CDS06-v1.0.a1;Name=he.00g057640.m01.CDS06;Parent=he.00g057640.m01-v1.0.a1;
JABWEG010000003.1	GenSAS_63493a1a2e90c-publish	exon	594968	595125	.	-	.	ID=he.00g057640.m01.exon07-v1.0.a1;Name=he.00g057640.m01.exon07;Parent=he.00g057640.m01-v1.0.a1;
JABWEG010000003.1	GenSAS_63493a1a2e90c-publish	CDS	594968	595125	.	-	2	ID=he.00g057640.m01.CDS07-v1.0.a1;Name=he.00g057640.m01.CDS07;Parent=he.00g057640.m01-v1.0.a1;
JABWEG010000003.1	GenSAS_63493a1a2e90c-publish	exon	595193	595221	.	-	.	ID=he.00g057640.m01.exon08-v1.0.a1;Name=he.00g057640.m01.exon08;Parent=he.00g057640.m01-v1.0.a1;
JABWEG010000003.1	GenSAS_63493a1a2e90c-publish	CDS	595193	595221	.	-	0	ID=he.00g057640.m01.CDS08-v1.0.a1;Name=he.00g057640.m01.CDS08;Parent=he.00g057640.m01-v1.0.a1;
JABWEG010000003.1	GenSAS_63493a1a2e90c-publish	exon	595279	595374	.	-	.	ID=he.00g057640.m01.exon09-v1.0.a1;Name=he.00g057640.m01.exon09;Parent=he.00g057640.m01-v1.0.a1;
JABWEG010000003.1	GenSAS_63493a1a2e90c-publish	CDS	595279	595374	.	-	0	ID=he.00g057640.m01.CDS09-v1.0.a1;Name=he.00g057640.m01.CDS09;Parent=he.00g057640.m01-v1.0.a1;
JABWEG010000003.1	GenSAS_63493a1a2e90c-publish	exon	595438	595594	.	-	.	ID=he.00g057640.m01.exon10-v1.0.a1;Name=he.00g057640.m01.exon10;Parent=he.00g057640.m01-v1.0.a1;
JABWEG010000003.1	GenSAS_63493a1a2e90c-publish	CDS	595438	595594	.	-	2	ID=he.00g057640.m01.CDS10-v1.0.a1;Name=he.00g057640.m01.CDS10;Parent=he.00g057640.m01-v1.0.a1;
JABWEG010000003.1	GenSAS_63493a1a2e90c-publish	exon	595650	595703	.	-	.	ID=he.00g057640.m01.exon11-v1.0.a1;Name=he.00g057640.m01.exon11;Parent=he.00g057640.m01-v1.0.a1;
JABWEG010000003.1	GenSAS_63493a1a2e90c-publish	CDS	595650	595703	.	-	2	ID=he.00g057640.m01.CDS11-v1.0.a1;Name=he.00g057640.m01.CDS11;Parent=he.00g057640.m01-v1.0.a1;
JABWEG010000003.1	GenSAS_63493a1a2e90c-publish	exon	595759	595783	.	-	.	ID=he.00g057640.m01.exon12-v1.0.a1;Name=he.00g057640.m01.exon12;Parent=he.00g057640.m01-v1.0.a1;
JABWEG010000003.1	GenSAS_63493a1a2e90c-publish	CDS	595759	595783	.	-	1	ID=he.00g057640.m01.CDS12-v1.0.a1;Name=he.00g057640.m01.CDS12;Parent=he.00g057640.m01-v1.0.a1;
JABWEG010000003.1	GenSAS_63493a1a2e90c-publish	exon	595834	595895	.	-	.	ID=he.00g057640.m01.exon13-v1.0.a1;Name=he.00g057640.m01.exon13;Parent=he.00g057640.m01-v1.0.a1;
JABWEG010000003.1	GenSAS_63493a1a2e90c-publish	CDS	595834	595895	.	-	2	ID=he.00g057640.m01.CDS13-v1.0.a1;Name=he.00g057640.m01.CDS13;Parent=he.00g057640.m01-v1.0.a1;
JABWEG010000003.1	GenSAS_63493a1a2e90c-publish	exon	595966	596106	.	-	.	ID=he.00g057640.m01.exon14-v1.0.a1;Name=he.00g057640.m01.exon14;Parent=he.00g057640.m01-v1.0.a1;
JABWEG010000003.1	GenSAS_63493a1a2e90c-publish	CDS	595966	596106	.	-	2	ID=he.00g057640.m01.CDS14-v1.0.a1;Name=he.00g057640.m01.CDS14;Parent=he.00g057640.m01-v1.0.a1;
JABWEG010000003.1	GenSAS_63493a1a2e90c-publish	exon	596161	596262	.	-	.	ID=he.00g057640.m01.exon15-v1.0.a1;Name=he.00g057640.m01.exon15;Parent=he.00g057640.m01-v1.0.a1;
JABWEG010000003.1	GenSAS_63493a1a2e90c-publish	CDS	596161	596262	.	-	2	ID=he.00g057640.m01.CDS15-v1.0.a1;Name=he.00g057640.m01.CDS15;Parent=he.00g057640.m01-v1.0.a1;
JABWEG010000003.1	GenSAS_63493a1a2e90c-publish	exon	596315	596342	.	-	.	ID=he.00g057640.m01.exon16-v1.0.a1;Name=he.00g057640.m01.exon16;Parent=he.00g057640.m01-v1.0.a1;
JABWEG010000003.1	GenSAS_63493a1a2e90c-publish	CDS	596315	596342	.	-	1	ID=he.00g057640.m01.CDS16-v1.0.a1;Name=he.00g057640.m01.CDS16;Parent=he.00g057640.m01-v1.0.a1;
JABWEG010000003.1	GenSAS_63493a1a2e90c-publish	exon	596400	596565	.	-	.	ID=he.00g057640.m01.exon17-v1.0.a1;Name=he.00g057640.m01.exon17;Parent=he.00g057640.m01-v1.0.a1;
JABWEG010000003.1	GenSAS_63493a1a2e90c-publish	CDS	596400	596565	.	-	0	ID=he.00g057640.m01.CDS17-v1.0.a1;Name=he.00g057640.m01.CDS17;Parent=he.00g057640.m01-v1.0.a1;
JABWEG010000003.1	GenSAS_63493a1a2e90c-publish	exon	596623	597103	.	-	.	ID=he.00g057640.m01.exon18-v1.0.a1;Name=he.00g057640.m01.exon18;Parent=he.00g057640.m01-v1.0.a1;
JABWEG010000003.1	GenSAS_63493a1a2e90c-publish	CDS	596623	597103	.	-	2	ID=he.00g057640.m01.CDS18-v1.0.a1;Name=he.00g057640.m01.CDS18;Parent=he.00g057640.m01-v1.0.a1;
JABWEG010000003.1	GenSAS_63493a1a2e90c-publish	exon	597142	597260	.	-	.	ID=he.00g057640.m01.exon19-v1.0.a1;Name=he.00g057640.m01.exon19;Parent=he.00g057640.m01-v1.0.a1;
JABWEG010000003.1	GenSAS_63493a1a2e90c-publish	CDS	597142	597260	.	-	0	ID=he.00g057640.m01.CDS19-v1.0.a1;Name=he.00g057640.m01.CDS19;Parent=he.00g057640.m01-v1.0.a1;
JABWEG010000003.1	GenSAS_63493a1a2e90c-publish	exon	597570	597594	.	-	.	ID=he.00g057640.m01.exon20-v1.0.a1;Name=he.00g057640.m01.exon20;Parent=he.00g057640.m01-v1.0.a1;
JABWEG010000003.1	GenSAS_63493a1a2e90c-publish	CDS	597570	597594	.	-	2	ID=he.00g057640.m01.CDS20-v1.0.a1;Name=he.00g057640.m01.CDS20;Parent=he.00g057640.m01-v1.0.a1;
JABWEG010000003.1	GenSAS_63493a1a2e90c-publish	exon	597653	597671	.	-	.	ID=he.00g057640.m01.exon21-v1.0.a1;Name=he.00g057640.m01.exon21;Parent=he.00g057640.m01-v1.0.a1;
JABWEG010000003.1	GenSAS_63493a1a2e90c-publish	CDS	597653	597671	.	-	1	ID=he.00g057640.m01.CDS21-v1.0.a1;Name=he.00g057640.m01.CDS21;Parent=he.00g057640.m01-v1.0.a1;
JABWEG010000003.1	GenSAS_63493a1a2e90c-publish	exon	597741	597891	.	-	.	ID=he.00g057640.m01.exon22-v1.0.a1;Name=he.00g057640.m01.exon22;Parent=he.00g057640.m01-v1.0.a1;
JABWEG010000003.1	GenSAS_63493a1a2e90c-publish	CDS	597741	597891	.	-	0	ID=he.00g057640.m01.CDS22-v1.0.a1;Name=he.00g057640.m01.CDS22;Parent=he.00g057640.m01-v1.0.a1;
JABWEG010000003.1	GenSAS_63493a1a2e90c-publish	exon	597934	597957	.	-	.	ID=he.00g057640.m01.exon23-v1.0.a1;Name=he.00g057640.m01.exon23;Parent=he.00g057640.m01-v1.0.a1;
JABWEG010000003.1	GenSAS_63493a1a2e90c-publish	CDS	597934	597957	.	-	0	ID=he.00g057640.m01.CDS23-v1.0.a1;Name=he.00g057640.m01.CDS23;Parent=he.00g057640.m01-v1.0.a1;
JABWEG010000003.1	GenSAS_63493a1a2e90c-publish	gene	600620	603500	.	+	.	ID=he.00g057650-v1.0.a1;Name=he.00g057650;
JABWEG010000003.1	GenSAS_63493a1a2e90c-publish	mRNA	600620	603500	2636545.00	+	.	ID=he.00g057650.m01-v1.0.a1;Name=he.00g057650.m01;Parent=he.00g057650-v1.0.a1;
JABWEG010000003.1	GenSAS_63493a1a2e90c-publish	exon	600620	601199	.	+	.	ID=he.00g057650.m01.exon01-v1.0.a1;Name=he.00g057650.m01.exon01;Parent=he.00g057650.m01-v1.0.a1;
JABWEG010000003.1	GenSAS_63493a1a2e90c-publish	CDS	600620	601199	.	+	0	ID=he.00g057650.m01.CDS01-v1.0.a1;Name=he.00g057650.m01.CDS01;Parent=he.00g057650.m01-v1.0.a1;
JABWEG010000003.1	GenSAS_63493a1a2e90c-publish	exon	601243	601299	.	+	.	ID=he.00g057650.m01.exon02-v1.0.a1;Name=he.00g057650.m01.exon02;Parent=he.00g057650.m01-v1.0.a1;
JABWEG010000003.1	GenSAS_63493a1a2e90c-publish	CDS	601243	601299	.	+	1	ID=he.00g057650.m01.CDS02-v1.0.a1;Name=he.00g057650.m01.CDS02;Parent=he.00g057650.m01-v1.0.a1;
JABWEG010000003.1	GenSAS_63493a1a2e90c-publish	exon	601349	601617	.	+	.	ID=he.00g057650.m01.exon03-v1.0.a1;Name=he.00g057650.m01.exon03;Parent=he.00g057650.m01-v1.0.a1;
JABWEG010000003.1	GenSAS_63493a1a2e90c-publish	CDS	601349	601617	.	+	1	ID=he.00g057650.m01.CDS03-v1.0.a1;Name=he.00g057650.m01.CDS03;Parent=he.00g057650.m01-v1.0.a1;
JABWEG010000003.1	GenSAS_63493a1a2e90c-publish	exon	601733	601851	.	+	.	ID=he.00g057650.m01.exon04-v1.0.a1;Name=he.00g057650.m01.exon04;Parent=he.00g057650.m01-v1.0.a1;
JABWEG010000003.1	GenSAS_63493a1a2e90c-publish	CDS	601733	601851	.	+	0	ID=he.00g057650.m01.CDS04-v1.0.a1;Name=he.00g057650.m01.CDS04;Parent=he.00g057650.m01-v1.0.a1;
JABWEG010000003.1	GenSAS_63493a1a2e90c-publish	exon	601931	602016	.	+	.	ID=he.00g057650.m01.exon05-v1.0.a1;Name=he.00g057650.m01.exon05;Parent=he.00g057650.m01-v1.0.a1;
JABWEG010000003.1	GenSAS_63493a1a2e90c-publish	CDS	601931	602016	.	+	2	ID=he.00g057650.m01.CDS05-v1.0.a1;Name=he.00g057650.m01.CDS05;Parent=he.00g057650.m01-v1.0.a1;
JABWEG010000003.1	GenSAS_63493a1a2e90c-publish	exon	602112	602313	.	+	.	ID=he.00g057650.m01.exon06-v1.0.a1;Name=he.00g057650.m01.exon06;Parent=he.00g057650.m01-v1.0.a1;
JABWEG010000003.1	GenSAS_63493a1a2e90c-publish	CDS	602112	602313	.	+	1	ID=he.00g057650.m01.CDS06-v1.0.a1;Name=he.00g057650.m01.CDS06;Parent=he.00g057650.m01-v1.0.a1;
JABWEG010000003.1	GenSAS_63493a1a2e90c-publish	exon	602396	602668	.	+	.	ID=he.00g057650.m01.exon07-v1.0.a1;Name=he.00g057650.m01.exon07;Parent=he.00g057650.m01-v1.0.a1;
JABWEG010000003.1	GenSAS_63493a1a2e90c-publish	CDS	602396	602668	.	+	2	ID=he.00g057650.m01.CDS07-v1.0.a1;Name=he.00g057650.m01.CDS07;Parent=he.00g057650.m01-v1.0.a1;
JABWEG010000003.1	GenSAS_63493a1a2e90c-publish	exon	602724	602943	.	+	.	ID=he.00g057650.m01.exon08-v1.0.a1;Name=he.00g057650.m01.exon08;Parent=he.00g057650.m01-v1.0.a1;
JABWEG010000003.1	GenSAS_63493a1a2e90c-publish	CDS	602724	602943	.	+	2	ID=he.00g057650.m01.CDS08-v1.0.a1;Name=he.00g057650.m01.CDS08;Parent=he.00g057650.m01-v1.0.a1;
JABWEG010000003.1	GenSAS_63493a1a2e90c-publish	exon	603015	603500	.	+	.	ID=he.00g057650.m01.exon09-v1.0.a1;Name=he.00g057650.m01.exon09;Parent=he.00g057650.m01-v1.0.a1;
JABWEG010000003.1	GenSAS_63493a1a2e90c-publish	CDS	603015	603500	.	+	0	ID=he.00g057650.m01.CDS09-v1.0.a1;Name=he.00g057650.m01.CDS09;Parent=he.00g057650.m01-v1.0.a1;
JABWEG010000003.1	GenSAS_63493a1a2e90c-publish	gene	605829	607317	.	+	.	ID=he.00g057660-v1.0.a1;Name=he.00g057660;
JABWEG010000003.1	GenSAS_63493a1a2e90c-publish	mRNA	605829	607317	407015.00	+	.	ID=he.00g057660.m01-v1.0.a1;Name=he.00g057660.m01;Parent=he.00g057660-v1.0.a1;
JABWEG010000003.1	GenSAS_63493a1a2e90c-publish	exon	605829	606021	.	+	.	ID=he.00g057660.m01.exon01-v1.0.a1;Name=he.00g057660.m01.exon01;Parent=he.00g057660.m01-v1.0.a1;
JABWEG010000003.1	GenSAS_63493a1a2e90c-publish	CDS	605829	606021	.	+	0	ID=he.00g057660.m01.CDS01-v1.0.a1;Name=he.00g057660.m01.CDS01;Parent=he.00g057660.m01-v1.0.a1;
JABWEG010000003.1	GenSAS_63493a1a2e90c-publish	exon	606073	606246	.	+	.	ID=he.00g057660.m01.exon02-v1.0.a1;Name=he.00g057660.m01.exon02;Parent=he.00g057660.m01-v1.0.a1;
JABWEG010000003.1	GenSAS_63493a1a2e90c-publish	CDS	606073	606246	.	+	1	ID=he.00g057660.m01.CDS02-v1.0.a1;Name=he.00g057660.m01.CDS02;Parent=he.00g057660.m01-v1.0.a1;
JABWEG010000003.1	GenSAS_63493a1a2e90c-publish	exon	606296	606820	.	+	.	ID=he.00g057660.m01.exon03-v1.0.a1;Name=he.00g057660.m01.exon03;Parent=he.00g057660.m01-v1.0.a1;
JABWEG010000003.1	GenSAS_63493a1a2e90c-publish	CDS	606296	606820	.	+	1	ID=he.00g057660.m01.CDS03-v1.0.a1;Name=he.00g057660.m01.CDS03;Parent=he.00g057660.m01-v1.0.a1;
JABWEG010000003.1	GenSAS_63493a1a2e90c-publish	exon	606870	607054	.	+	.	ID=he.00g057660.m01.exon04-v1.0.a1;Name=he.00g057660.m01.exon04;Parent=he.00g057660.m01-v1.0.a1;
JABWEG010000003.1	GenSAS_63493a1a2e90c-publish	CDS	606870	607054	.	+	1	ID=he.00g057660.m01.CDS04-v1.0.a1;Name=he.00g057660.m01.CDS04;Parent=he.00g057660.m01-v1.0.a1;
JABWEG010000003.1	GenSAS_63493a1a2e90c-publish	exon	607111	607317	.	+	.	ID=he.00g057660.m01.exon05-v1.0.a1;Name=he.00g057660.m01.exon05;Parent=he.00g057660.m01-v1.0.a1;
JABWEG010000003.1	GenSAS_63493a1a2e90c-publish	CDS	607111	607317	.	+	0	ID=he.00g057660.m01.CDS05-v1.0.a1;Name=he.00g057660.m01.CDS05;Parent=he.00g057660.m01-v1.0.a1;
JABWEG010000003.1	GenSAS_63493a1a2e90c-publish	gene	610201	611430	.	-	.	ID=he.00g057670-v1.0.a1;Name=he.00g057670;
JABWEG010000003.1	GenSAS_63493a1a2e90c-publish	mRNA	610201	611430	12285.00	-	.	ID=he.00g057670.m01-v1.0.a1;Name=he.00g057670.m01;Parent=he.00g057670-v1.0.a1;
JABWEG010000003.1	GenSAS_63493a1a2e90c-publish	exon	610201	610593	.	-	.	ID=he.00g057670.m01.exon01-v1.0.a1;Name=he.00g057670.m01.exon01;Parent=he.00g057670.m01-v1.0.a1;
JABWEG010000003.1	GenSAS_63493a1a2e90c-publish	CDS	610201	610593	.	-	0	ID=he.00g057670.m01.CDS01-v1.0.a1;Name=he.00g057670.m01.CDS01;Parent=he.00g057670.m01-v1.0.a1;
JABWEG010000003.1	GenSAS_63493a1a2e90c-publish	exon	610656	610856	.	-	.	ID=he.00g057670.m01.exon02-v1.0.a1;Name=he.00g057670.m01.exon02;Parent=he.00g057670.m01-v1.0.a1;
JABWEG010000003.1	GenSAS_63493a1a2e90c-publish	CDS	610656	610856	.	-	0	ID=he.00g057670.m01.CDS02-v1.0.a1;Name=he.00g057670.m01.CDS02;Parent=he.00g057670.m01-v1.0.a1;
JABWEG010000003.1	GenSAS_63493a1a2e90c-publish	exon	610915	611058	.	-	.	ID=he.00g057670.m01.exon03-v1.0.a1;Name=he.00g057670.m01.exon03;Parent=he.00g057670.m01-v1.0.a1;
JABWEG010000003.1	GenSAS_63493a1a2e90c-publish	CDS	610915	611058	.	-	0	ID=he.00g057670.m01.CDS03-v1.0.a1;Name=he.00g057670.m01.CDS03;Parent=he.00g057670.m01-v1.0.a1;
JABWEG010000003.1	GenSAS_63493a1a2e90c-publish	exon	611120	611354	.	-	.	ID=he.00g057670.m01.exon04-v1.0.a1;Name=he.00g057670.m01.exon04;Parent=he.00g057670.m01-v1.0.a1;
JABWEG010000003.1	GenSAS_63493a1a2e90c-publish	CDS	611120	611354	.	-	2	ID=he.00g057670.m01.CDS04-v1.0.a1;Name=he.00g057670.m01.CDS04;Parent=he.00g057670.m01-v1.0.a1;
JABWEG010000003.1	GenSAS_63493a1a2e90c-publish	exon	611417	611430	.	-	.	ID=he.00g057670.m01.exon05-v1.0.a1;Name=he.00g057670.m01.exon05;Parent=he.00g057670.m01-v1.0.a1;
JABWEG010000003.1	GenSAS_63493a1a2e90c-publish	CDS	611417	611430	.	-	0	ID=he.00g057670.m01.CDS05-v1.0.a1;Name=he.00g057670.m01.CDS05;Parent=he.00g057670.m01-v1.0.a1;
JABWEG010000003.1	GenSAS_63493a1a2e90c-publish	gene	611569	612696	.	+	.	ID=he.00g057680-v1.0.a1;Name=he.00g057680;
JABWEG010000003.1	GenSAS_63493a1a2e90c-publish	mRNA	611569	612696	249715.00	+	.	ID=he.00g057680.m01-v1.0.a1;Name=he.00g057680.m01;Parent=he.00g057680-v1.0.a1;
JABWEG010000003.1	GenSAS_63493a1a2e90c-publish	exon	611569	611758	.	+	.	ID=he.00g057680.m01.exon01-v1.0.a1;Name=he.00g057680.m01.exon01;Parent=he.00g057680.m01-v1.0.a1;
JABWEG010000003.1	GenSAS_63493a1a2e90c-publish	CDS	611569	611758	.	+	0	ID=he.00g057680.m01.CDS01-v1.0.a1;Name=he.00g057680.m01.CDS01;Parent=he.00g057680.m01-v1.0.a1;
JABWEG010000003.1	GenSAS_63493a1a2e90c-publish	exon	611816	612060	.	+	.	ID=he.00g057680.m01.exon02-v1.0.a1;Name=he.00g057680.m01.exon02;Parent=he.00g057680.m01-v1.0.a1;
JABWEG010000003.1	GenSAS_63493a1a2e90c-publish	CDS	611816	612060	.	+	1	ID=he.00g057680.m01.CDS02-v1.0.a1;Name=he.00g057680.m01.CDS02;Parent=he.00g057680.m01-v1.0.a1;
JABWEG010000003.1	GenSAS_63493a1a2e90c-publish	exon	612114	612182	.	+	.	ID=he.00g057680.m01.exon03-v1.0.a1;Name=he.00g057680.m01.exon03;Parent=he.00g057680.m01-v1.0.a1;
JABWEG010000003.1	GenSAS_63493a1a2e90c-publish	CDS	612114	612182	.	+	0	ID=he.00g057680.m01.CDS03-v1.0.a1;Name=he.00g057680.m01.CDS03;Parent=he.00g057680.m01-v1.0.a1;
JABWEG010000003.1	GenSAS_63493a1a2e90c-publish	exon	612238	612696	.	+	.	ID=he.00g057680.m01.exon04-v1.0.a1;Name=he.00g057680.m01.exon04;Parent=he.00g057680.m01-v1.0.a1;
JABWEG010000003.1	GenSAS_63493a1a2e90c-publish	CDS	612238	612696	.	+	0	ID=he.00g057680.m01.CDS04-v1.0.a1;Name=he.00g057680.m01.CDS04;Parent=he.00g057680.m01-v1.0.a1;
JABWEG010000003.1	GenSAS_63493a1a2e90c-publish	gene	613654	615536	.	+	.	ID=he.00g057690-v1.0.a1;Name=he.00g057690;
JABWEG010000003.1	GenSAS_63493a1a2e90c-publish	mRNA	613654	615536	562125.00	+	.	ID=he.00g057690.m01-v1.0.a1;Name=he.00g057690.m01;Parent=he.00g057690-v1.0.a1;
JABWEG010000003.1	GenSAS_63493a1a2e90c-publish	exon	613654	613773	.	+	.	ID=he.00g057690.m01.exon01-v1.0.a1;Name=he.00g057690.m01.exon01;Parent=he.00g057690.m01-v1.0.a1;
JABWEG010000003.1	GenSAS_63493a1a2e90c-publish	CDS	613654	613773	.	+	0	ID=he.00g057690.m01.CDS01-v1.0.a1;Name=he.00g057690.m01.CDS01;Parent=he.00g057690.m01-v1.0.a1;
JABWEG010000003.1	GenSAS_63493a1a2e90c-publish	exon	613833	614097	.	+	.	ID=he.00g057690.m01.exon02-v1.0.a1;Name=he.00g057690.m01.exon02;Parent=he.00g057690.m01-v1.0.a1;
JABWEG010000003.1	GenSAS_63493a1a2e90c-publish	CDS	613833	614097	.	+	0	ID=he.00g057690.m01.CDS02-v1.0.a1;Name=he.00g057690.m01.CDS02;Parent=he.00g057690.m01-v1.0.a1;
JABWEG010000003.1	GenSAS_63493a1a2e90c-publish	exon	614152	614207	.	+	.	ID=he.00g057690.m01.exon03-v1.0.a1;Name=he.00g057690.m01.exon03;Parent=he.00g057690.m01-v1.0.a1;
JABWEG010000003.1	GenSAS_63493a1a2e90c-publish	CDS	614152	614207	.	+	1	ID=he.00g057690.m01.CDS03-v1.0.a1;Name=he.00g057690.m01.CDS03;Parent=he.00g057690.m01-v1.0.a1;
JABWEG010000003.1	GenSAS_63493a1a2e90c-publish	exon	614267	614395	.	+	.	ID=he.00g057690.m01.exon04-v1.0.a1;Name=he.00g057690.m01.exon04;Parent=he.00g057690.m01-v1.0.a1;
JABWEG010000003.1	GenSAS_63493a1a2e90c-publish	CDS	614267	614395	.	+	0	ID=he.00g057690.m01.CDS04-v1.0.a1;Name=he.00g057690.m01.CDS04;Parent=he.00g057690.m01-v1.0.a1;
JABWEG010000003.1	GenSAS_63493a1a2e90c-publish	exon	614453	614458	.	+	.	ID=he.00g057690.m01.exon05-v1.0.a1;Name=he.00g057690.m01.exon05;Parent=he.00g057690.m01-v1.0.a1;
JABWEG010000003.1	GenSAS_63493a1a2e90c-publish	CDS	614453	614458	.	+	0	ID=he.00g057690.m01.CDS05-v1.0.a1;Name=he.00g057690.m01.CDS05;Parent=he.00g057690.m01-v1.0.a1;
JABWEG010000003.1	GenSAS_63493a1a2e90c-publish	exon	614515	614881	.	+	.	ID=he.00g057690.m01.exon06-v1.0.a1;Name=he.00g057690.m01.exon06;Parent=he.00g057690.m01-v1.0.a1;
JABWEG010000003.1	GenSAS_63493a1a2e90c-publish	CDS	614515	614881	.	+	0	ID=he.00g057690.m01.CDS06-v1.0.a1;Name=he.00g057690.m01.CDS06;Parent=he.00g057690.m01-v1.0.a1;
JABWEG010000003.1	GenSAS_63493a1a2e90c-publish	exon	614939	615111	.	+	.	ID=he.00g057690.m01.exon07-v1.0.a1;Name=he.00g057690.m01.exon07;Parent=he.00g057690.m01-v1.0.a1;
JABWEG010000003.1	GenSAS_63493a1a2e90c-publish	CDS	614939	615111	.	+	1	ID=he.00g057690.m01.CDS07-v1.0.a1;Name=he.00g057690.m01.CDS07;Parent=he.00g057690.m01-v1.0.a1;
JABWEG010000003.1	GenSAS_63493a1a2e90c-publish	exon	615164	615397	.	+	.	ID=he.00g057690.m01.exon08-v1.0.a1;Name=he.00g057690.m01.exon08;Parent=he.00g057690.m01-v1.0.a1;
JABWEG010000003.1	GenSAS_63493a1a2e90c-publish	CDS	615164	615397	.	+	0	ID=he.00g057690.m01.CDS08-v1.0.a1;Name=he.00g057690.m01.CDS08;Parent=he.00g057690.m01-v1.0.a1;
JABWEG010000003.1	GenSAS_63493a1a2e90c-publish	exon	615462	615536	.	+	.	ID=he.00g057690.m01.exon09-v1.0.a1;Name=he.00g057690.m01.exon09;Parent=he.00g057690.m01-v1.0.a1;
JABWEG010000003.1	GenSAS_63493a1a2e90c-publish	CDS	615462	615536	.	+	0	ID=he.00g057690.m01.CDS09-v1.0.a1;Name=he.00g057690.m01.CDS09;Parent=he.00g057690.m01-v1.0.a1;
JABWEG010000003.1	GenSAS_63493a1a2e90c-publish	gene	617565	618428	.	+	.	ID=he.00g057700-v1.0.a1;Name=he.00g057700;
JABWEG010000003.1	GenSAS_63493a1a2e90c-publish	mRNA	617565	618428	16405.00	+	.	ID=he.00g057700.m01-v1.0.a1;Name=he.00g057700.m01;Parent=he.00g057700-v1.0.a1;
JABWEG010000003.1	GenSAS_63493a1a2e90c-publish	exon	617565	617847	.	+	.	ID=he.00g057700.m01.exon01-v1.0.a1;Name=he.00g057700.m01.exon01;Parent=he.00g057700.m01-v1.0.a1;
JABWEG010000003.1	GenSAS_63493a1a2e90c-publish	CDS	617565	617847	.	+	0	ID=he.00g057700.m01.CDS01-v1.0.a1;Name=he.00g057700.m01.CDS01;Parent=he.00g057700.m01-v1.0.a1;
JABWEG010000003.1	GenSAS_63493a1a2e90c-publish	exon	617963	618041	.	+	.	ID=he.00g057700.m01.exon02-v1.0.a1;Name=he.00g057700.m01.exon02;Parent=he.00g057700.m01-v1.0.a1;
JABWEG010000003.1	GenSAS_63493a1a2e90c-publish	CDS	617963	618041	.	+	1	ID=he.00g057700.m01.CDS02-v1.0.a1;Name=he.00g057700.m01.CDS02;Parent=he.00g057700.m01-v1.0.a1;
JABWEG010000003.1	GenSAS_63493a1a2e90c-publish	exon	618101	618428	.	+	.	ID=he.00g057700.m01.exon03-v1.0.a1;Name=he.00g057700.m01.exon03;Parent=he.00g057700.m01-v1.0.a1;
JABWEG010000003.1	GenSAS_63493a1a2e90c-publish	CDS	618101	618428	.	+	2	ID=he.00g057700.m01.CDS03-v1.0.a1;Name=he.00g057700.m01.CDS03;Parent=he.00g057700.m01-v1.0.a1;
JABWEG010000003.1	GenSAS_63493a1a2e90c-publish	gene	620795	622782	.	-	.	ID=he.00g057710-v1.0.a1;Name=he.00g057710;
JABWEG010000003.1	GenSAS_63493a1a2e90c-publish	mRNA	620795	622782	19865.00	-	.	ID=he.00g057710.m01-v1.0.a1;Name=he.00g057710.m01;Parent=he.00g057710-v1.0.a1;
JABWEG010000003.1	GenSAS_63493a1a2e90c-publish	exon	620795	621444	.	-	.	ID=he.00g057710.m01.exon01-v1.0.a1;Name=he.00g057710.m01.exon01;Parent=he.00g057710.m01-v1.0.a1;
JABWEG010000003.1	GenSAS_63493a1a2e90c-publish	CDS	620795	621444	.	-	1	ID=he.00g057710.m01.CDS01-v1.0.a1;Name=he.00g057710.m01.CDS01;Parent=he.00g057710.m01-v1.0.a1;
JABWEG010000003.1	GenSAS_63493a1a2e90c-publish	exon	621503	621599	.	-	.	ID=he.00g057710.m01.exon02-v1.0.a1;Name=he.00g057710.m01.exon02;Parent=he.00g057710.m01-v1.0.a1;
JABWEG010000003.1	GenSAS_63493a1a2e90c-publish	CDS	621503	621599	.	-	0	ID=he.00g057710.m01.CDS02-v1.0.a1;Name=he.00g057710.m01.CDS02;Parent=he.00g057710.m01-v1.0.a1;
JABWEG010000003.1	GenSAS_63493a1a2e90c-publish	exon	621634	622782	.	-	.	ID=he.00g057710.m01.exon03-v1.0.a1;Name=he.00g057710.m01.exon03;Parent=he.00g057710.m01-v1.0.a1;
JABWEG010000003.1	GenSAS_63493a1a2e90c-publish	CDS	621634	622782	.	-	0	ID=he.00g057710.m01.CDS03-v1.0.a1;Name=he.00g057710.m01.CDS03;Parent=he.00g057710.m01-v1.0.a1;
JABWEG010000003.1	GenSAS_63493a1a2e90c-publish	gene	624707	626833	.	+	.	ID=he.00g057720-v1.0.a1;Name=he.00g057720;
JABWEG010000003.1	GenSAS_63493a1a2e90c-publish	mRNA	624707	626833	4794535.00	+	.	ID=he.00g057720.m01-v1.0.a1;Name=he.00g057720.m01;Parent=he.00g057720-v1.0.a1;
JABWEG010000003.1	GenSAS_63493a1a2e90c-publish	exon	624707	625399	.	+	.	ID=he.00g057720.m01.exon01-v1.0.a1;Name=he.00g057720.m01.exon01;Parent=he.00g057720.m01-v1.0.a1;
JABWEG010000003.1	GenSAS_63493a1a2e90c-publish	CDS	624707	625399	.	+	0	ID=he.00g057720.m01.CDS01-v1.0.a1;Name=he.00g057720.m01.CDS01;Parent=he.00g057720.m01-v1.0.a1;
JABWEG010000003.1	GenSAS_63493a1a2e90c-publish	exon	625450	625539	.	+	.	ID=he.00g057720.m01.exon02-v1.0.a1;Name=he.00g057720.m01.exon02;Parent=he.00g057720.m01-v1.0.a1;
JABWEG010000003.1	GenSAS_63493a1a2e90c-publish	CDS	625450	625539	.	+	0	ID=he.00g057720.m01.CDS02-v1.0.a1;Name=he.00g057720.m01.CDS02;Parent=he.00g057720.m01-v1.0.a1;
JABWEG010000003.1	GenSAS_63493a1a2e90c-publish	exon	625596	625922	.	+	.	ID=he.00g057720.m01.exon03-v1.0.a1;Name=he.00g057720.m01.exon03;Parent=he.00g057720.m01-v1.0.a1;
JABWEG010000003.1	GenSAS_63493a1a2e90c-publish	CDS	625596	625922	.	+	0	ID=he.00g057720.m01.CDS03-v1.0.a1;Name=he.00g057720.m01.CDS03;Parent=he.00g057720.m01-v1.0.a1;
JABWEG010000003.1	GenSAS_63493a1a2e90c-publish	exon	625978	626094	.	+	.	ID=he.00g057720.m01.exon04-v1.0.a1;Name=he.00g057720.m01.exon04;Parent=he.00g057720.m01-v1.0.a1;
JABWEG010000003.1	GenSAS_63493a1a2e90c-publish	CDS	625978	626094	.	+	0	ID=he.00g057720.m01.CDS04-v1.0.a1;Name=he.00g057720.m01.CDS04;Parent=he.00g057720.m01-v1.0.a1;
JABWEG010000003.1	GenSAS_63493a1a2e90c-publish	exon	626150	626220	.	+	.	ID=he.00g057720.m01.exon05-v1.0.a1;Name=he.00g057720.m01.exon05;Parent=he.00g057720.m01-v1.0.a1;
JABWEG010000003.1	GenSAS_63493a1a2e90c-publish	CDS	626150	626220	.	+	0	ID=he.00g057720.m01.CDS05-v1.0.a1;Name=he.00g057720.m01.CDS05;Parent=he.00g057720.m01-v1.0.a1;
JABWEG010000003.1	GenSAS_63493a1a2e90c-publish	exon	626272	626833	.	+	.	ID=he.00g057720.m01.exon06-v1.0.a1;Name=he.00g057720.m01.exon06;Parent=he.00g057720.m01-v1.0.a1;
JABWEG010000003.1	GenSAS_63493a1a2e90c-publish	CDS	626272	626833	.	+	2	ID=he.00g057720.m01.CDS06-v1.0.a1;Name=he.00g057720.m01.CDS06;Parent=he.00g057720.m01-v1.0.a1;
JABWEG010000003.1	GenSAS_63493a1a2e90c-publish	gene	627265	628824	.	+	.	ID=he.00g057730-v1.0.a1;Name=he.00g057730;
JABWEG010000003.1	GenSAS_63493a1a2e90c-publish	mRNA	627265	628824	472895.00	+	.	ID=he.00g057730.m01-v1.0.a1;Name=he.00g057730.m01;Parent=he.00g057730-v1.0.a1;
JABWEG010000003.1	GenSAS_63493a1a2e90c-publish	exon	627265	627389	.	+	.	ID=he.00g057730.m01.exon01-v1.0.a1;Name=he.00g057730.m01.exon01;Parent=he.00g057730.m01-v1.0.a1;
JABWEG010000003.1	GenSAS_63493a1a2e90c-publish	CDS	627265	627389	.	+	0	ID=he.00g057730.m01.CDS01-v1.0.a1;Name=he.00g057730.m01.CDS01;Parent=he.00g057730.m01-v1.0.a1;
JABWEG010000003.1	GenSAS_63493a1a2e90c-publish	exon	627442	627467	.	+	.	ID=he.00g057730.m01.exon02-v1.0.a1;Name=he.00g057730.m01.exon02;Parent=he.00g057730.m01-v1.0.a1;
JABWEG010000003.1	GenSAS_63493a1a2e90c-publish	CDS	627442	627467	.	+	2	ID=he.00g057730.m01.CDS02-v1.0.a1;Name=he.00g057730.m01.CDS02;Parent=he.00g057730.m01-v1.0.a1;
JABWEG010000003.1	GenSAS_63493a1a2e90c-publish	exon	627520	627640	.	+	.	ID=he.00g057730.m01.exon03-v1.0.a1;Name=he.00g057730.m01.exon03;Parent=he.00g057730.m01-v1.0.a1;
JABWEG010000003.1	GenSAS_63493a1a2e90c-publish	CDS	627520	627640	.	+	1	ID=he.00g057730.m01.CDS03-v1.0.a1;Name=he.00g057730.m01.CDS03;Parent=he.00g057730.m01-v1.0.a1;
JABWEG010000003.1	GenSAS_63493a1a2e90c-publish	exon	627696	627780	.	+	.	ID=he.00g057730.m01.exon04-v1.0.a1;Name=he.00g057730.m01.exon04;Parent=he.00g057730.m01-v1.0.a1;
JABWEG010000003.1	GenSAS_63493a1a2e90c-publish	CDS	627696	627780	.	+	2	ID=he.00g057730.m01.CDS04-v1.0.a1;Name=he.00g057730.m01.CDS04;Parent=he.00g057730.m01-v1.0.a1;
JABWEG010000003.1	GenSAS_63493a1a2e90c-publish	exon	627831	628123	.	+	.	ID=he.00g057730.m01.exon05-v1.0.a1;Name=he.00g057730.m01.exon05;Parent=he.00g057730.m01-v1.0.a1;
JABWEG010000003.1	GenSAS_63493a1a2e90c-publish	CDS	627831	628123	.	+	0	ID=he.00g057730.m01.CDS05-v1.0.a1;Name=he.00g057730.m01.CDS05;Parent=he.00g057730.m01-v1.0.a1;
JABWEG010000003.1	GenSAS_63493a1a2e90c-publish	exon	628184	628232	.	+	.	ID=he.00g057730.m01.exon06-v1.0.a1;Name=he.00g057730.m01.exon06;Parent=he.00g057730.m01-v1.0.a1;
JABWEG010000003.1	GenSAS_63493a1a2e90c-publish	CDS	628184	628232	.	+	2	ID=he.00g057730.m01.CDS06-v1.0.a1;Name=he.00g057730.m01.CDS06;Parent=he.00g057730.m01-v1.0.a1;
JABWEG010000003.1	GenSAS_63493a1a2e90c-publish	exon	628470	628690	.	+	.	ID=he.00g057730.m01.exon07-v1.0.a1;Name=he.00g057730.m01.exon07;Parent=he.00g057730.m01-v1.0.a1;
JABWEG010000003.1	GenSAS_63493a1a2e90c-publish	CDS	628470	628690	.	+	0	ID=he.00g057730.m01.CDS07-v1.0.a1;Name=he.00g057730.m01.CDS07;Parent=he.00g057730.m01-v1.0.a1;
JABWEG010000003.1	GenSAS_63493a1a2e90c-publish	exon	628743	628824	.	+	.	ID=he.00g057730.m01.exon08-v1.0.a1;Name=he.00g057730.m01.exon08;Parent=he.00g057730.m01-v1.0.a1;
JABWEG010000003.1	GenSAS_63493a1a2e90c-publish	CDS	628743	628824	.	+	2	ID=he.00g057730.m01.CDS08-v1.0.a1;Name=he.00g057730.m01.CDS08;Parent=he.00g057730.m01-v1.0.a1;
JABWEG010000003.1	GenSAS_63493a1a2e90c-publish	gene	629051	632813	.	-	.	ID=he.00g057740-v1.0.a1;Name=he.00g057740;
JABWEG010000003.1	GenSAS_63493a1a2e90c-publish	mRNA	629051	632813	37220.00	-	.	ID=he.00g057740.m01-v1.0.a1;Name=he.00g057740.m01;Parent=he.00g057740-v1.0.a1;
JABWEG010000003.1	GenSAS_63493a1a2e90c-publish	exon	629051	629320	.	-	.	ID=he.00g057740.m01.exon01-v1.0.a1;Name=he.00g057740.m01.exon01;Parent=he.00g057740.m01-v1.0.a1;
JABWEG010000003.1	GenSAS_63493a1a2e90c-publish	CDS	629051	629320	.	-	0	ID=he.00g057740.m01.CDS01-v1.0.a1;Name=he.00g057740.m01.CDS01;Parent=he.00g057740.m01-v1.0.a1;
JABWEG010000003.1	GenSAS_63493a1a2e90c-publish	exon	629375	629568	.	-	.	ID=he.00g057740.m01.exon02-v1.0.a1;Name=he.00g057740.m01.exon02;Parent=he.00g057740.m01-v1.0.a1;
JABWEG010000003.1	GenSAS_63493a1a2e90c-publish	CDS	629375	629568	.	-	1	ID=he.00g057740.m01.CDS02-v1.0.a1;Name=he.00g057740.m01.CDS02;Parent=he.00g057740.m01-v1.0.a1;
JABWEG010000003.1	GenSAS_63493a1a2e90c-publish	exon	629621	629747	.	-	.	ID=he.00g057740.m01.exon03-v1.0.a1;Name=he.00g057740.m01.exon03;Parent=he.00g057740.m01-v1.0.a1;
JABWEG010000003.1	GenSAS_63493a1a2e90c-publish	CDS	629621	629747	.	-	0	ID=he.00g057740.m01.CDS03-v1.0.a1;Name=he.00g057740.m01.CDS03;Parent=he.00g057740.m01-v1.0.a1;
JABWEG010000003.1	GenSAS_63493a1a2e90c-publish	exon	629799	629933	.	-	.	ID=he.00g057740.m01.exon04-v1.0.a1;Name=he.00g057740.m01.exon04;Parent=he.00g057740.m01-v1.0.a1;
JABWEG010000003.1	GenSAS_63493a1a2e90c-publish	CDS	629799	629933	.	-	0	ID=he.00g057740.m01.CDS04-v1.0.a1;Name=he.00g057740.m01.CDS04;Parent=he.00g057740.m01-v1.0.a1;
JABWEG010000003.1	GenSAS_63493a1a2e90c-publish	exon	629984	630088	.	-	.	ID=he.00g057740.m01.exon05-v1.0.a1;Name=he.00g057740.m01.exon05;Parent=he.00g057740.m01-v1.0.a1;
JABWEG010000003.1	GenSAS_63493a1a2e90c-publish	CDS	629984	630088	.	-	0	ID=he.00g057740.m01.CDS05-v1.0.a1;Name=he.00g057740.m01.CDS05;Parent=he.00g057740.m01-v1.0.a1;
JABWEG010000003.1	GenSAS_63493a1a2e90c-publish	exon	630143	630259	.	-	.	ID=he.00g057740.m01.exon06-v1.0.a1;Name=he.00g057740.m01.exon06;Parent=he.00g057740.m01-v1.0.a1;
JABWEG010000003.1	GenSAS_63493a1a2e90c-publish	CDS	630143	630259	.	-	0	ID=he.00g057740.m01.CDS06-v1.0.a1;Name=he.00g057740.m01.CDS06;Parent=he.00g057740.m01-v1.0.a1;
JABWEG010000003.1	GenSAS_63493a1a2e90c-publish	exon	630313	630378	.	-	.	ID=he.00g057740.m01.exon07-v1.0.a1;Name=he.00g057740.m01.exon07;Parent=he.00g057740.m01-v1.0.a1;
JABWEG010000003.1	GenSAS_63493a1a2e90c-publish	CDS	630313	630378	.	-	0	ID=he.00g057740.m01.CDS07-v1.0.a1;Name=he.00g057740.m01.CDS07;Parent=he.00g057740.m01-v1.0.a1;
JABWEG010000003.1	GenSAS_63493a1a2e90c-publish	exon	630437	631060	.	-	.	ID=he.00g057740.m01.exon08-v1.0.a1;Name=he.00g057740.m01.exon08;Parent=he.00g057740.m01-v1.0.a1;
JABWEG010000003.1	GenSAS_63493a1a2e90c-publish	CDS	630437	631060	.	-	0	ID=he.00g057740.m01.CDS08-v1.0.a1;Name=he.00g057740.m01.CDS08;Parent=he.00g057740.m01-v1.0.a1;
JABWEG010000003.1	GenSAS_63493a1a2e90c-publish	exon	631751	632292	.	-	.	ID=he.00g057740.m01.exon09-v1.0.a1;Name=he.00g057740.m01.exon09;Parent=he.00g057740.m01-v1.0.a1;
JABWEG010000003.1	GenSAS_63493a1a2e90c-publish	CDS	631751	632292	.	-	1	ID=he.00g057740.m01.CDS09-v1.0.a1;Name=he.00g057740.m01.CDS09;Parent=he.00g057740.m01-v1.0.a1;
JABWEG010000003.1	GenSAS_63493a1a2e90c-publish	exon	632372	632813	.	-	.	ID=he.00g057740.m01.exon10-v1.0.a1;Name=he.00g057740.m01.exon10;Parent=he.00g057740.m01-v1.0.a1;
JABWEG010000003.1	GenSAS_63493a1a2e90c-publish	CDS	632372	632813	.	-	0	ID=he.00g057740.m01.CDS10-v1.0.a1;Name=he.00g057740.m01.CDS10;Parent=he.00g057740.m01-v1.0.a1;
JABWEG010000003.1	GenSAS_63493a1a2e90c-publish	gene	633214	635663	.	-	.	ID=he.00g057750-v1.0.a1;Name=he.00g057750;
JABWEG010000003.1	GenSAS_63493a1a2e90c-publish	mRNA	633214	635663	23470.00	-	.	ID=he.00g057750.m01-v1.0.a1;Name=he.00g057750.m01;Parent=he.00g057750-v1.0.a1;
JABWEG010000003.1	GenSAS_63493a1a2e90c-publish	exon	633214	633482	.	-	.	ID=he.00g057750.m01.exon01-v1.0.a1;Name=he.00g057750.m01.exon01;Parent=he.00g057750.m01-v1.0.a1;
JABWEG010000003.1	GenSAS_63493a1a2e90c-publish	CDS	633214	633482	.	-	1	ID=he.00g057750.m01.CDS01-v1.0.a1;Name=he.00g057750.m01.CDS01;Parent=he.00g057750.m01-v1.0.a1;
JABWEG010000003.1	GenSAS_63493a1a2e90c-publish	exon	633537	633922	.	-	.	ID=he.00g057750.m01.exon02-v1.0.a1;Name=he.00g057750.m01.exon02;Parent=he.00g057750.m01-v1.0.a1;
JABWEG010000003.1	GenSAS_63493a1a2e90c-publish	CDS	633537	633922	.	-	2	ID=he.00g057750.m01.CDS02-v1.0.a1;Name=he.00g057750.m01.CDS02;Parent=he.00g057750.m01-v1.0.a1;
JABWEG010000003.1	GenSAS_63493a1a2e90c-publish	exon	633974	634171	.	-	.	ID=he.00g057750.m01.exon03-v1.0.a1;Name=he.00g057750.m01.exon03;Parent=he.00g057750.m01-v1.0.a1;
JABWEG010000003.1	GenSAS_63493a1a2e90c-publish	CDS	633974	634171	.	-	2	ID=he.00g057750.m01.CDS03-v1.0.a1;Name=he.00g057750.m01.CDS03;Parent=he.00g057750.m01-v1.0.a1;
JABWEG010000003.1	GenSAS_63493a1a2e90c-publish	exon	634234	634665	.	-	.	ID=he.00g057750.m01.exon04-v1.0.a1;Name=he.00g057750.m01.exon04;Parent=he.00g057750.m01-v1.0.a1;
JABWEG010000003.1	GenSAS_63493a1a2e90c-publish	CDS	634234	634665	.	-	2	ID=he.00g057750.m01.CDS04-v1.0.a1;Name=he.00g057750.m01.CDS04;Parent=he.00g057750.m01-v1.0.a1;
JABWEG010000003.1	GenSAS_63493a1a2e90c-publish	exon	634718	635006	.	-	.	ID=he.00g057750.m01.exon05-v1.0.a1;Name=he.00g057750.m01.exon05;Parent=he.00g057750.m01-v1.0.a1;
JABWEG010000003.1	GenSAS_63493a1a2e90c-publish	CDS	634718	635006	.	-	1	ID=he.00g057750.m01.CDS05-v1.0.a1;Name=he.00g057750.m01.CDS05;Parent=he.00g057750.m01-v1.0.a1;
JABWEG010000003.1	GenSAS_63493a1a2e90c-publish	exon	635059	635127	.	-	.	ID=he.00g057750.m01.exon06-v1.0.a1;Name=he.00g057750.m01.exon06;Parent=he.00g057750.m01-v1.0.a1;
JABWEG010000003.1	GenSAS_63493a1a2e90c-publish	CDS	635059	635127	.	-	1	ID=he.00g057750.m01.CDS06-v1.0.a1;Name=he.00g057750.m01.CDS06;Parent=he.00g057750.m01-v1.0.a1;
JABWEG010000003.1	GenSAS_63493a1a2e90c-publish	exon	635184	635303	.	-	.	ID=he.00g057750.m01.exon07-v1.0.a1;Name=he.00g057750.m01.exon07;Parent=he.00g057750.m01-v1.0.a1;
JABWEG010000003.1	GenSAS_63493a1a2e90c-publish	CDS	635184	635303	.	-	1	ID=he.00g057750.m01.CDS07-v1.0.a1;Name=he.00g057750.m01.CDS07;Parent=he.00g057750.m01-v1.0.a1;
JABWEG010000003.1	GenSAS_63493a1a2e90c-publish	exon	635377	635620	.	-	.	ID=he.00g057750.m01.exon08-v1.0.a1;Name=he.00g057750.m01.exon08;Parent=he.00g057750.m01-v1.0.a1;
JABWEG010000003.1	GenSAS_63493a1a2e90c-publish	CDS	635377	635620	.	-	0	ID=he.00g057750.m01.CDS08-v1.0.a1;Name=he.00g057750.m01.CDS08;Parent=he.00g057750.m01-v1.0.a1;
JABWEG010000003.1	GenSAS_63493a1a2e90c-publish	exon	635649	635663	.	-	.	ID=he.00g057750.m01.exon09-v1.0.a1;Name=he.00g057750.m01.exon09;Parent=he.00g057750.m01-v1.0.a1;
JABWEG010000003.1	GenSAS_63493a1a2e90c-publish	CDS	635649	635663	.	-	0	ID=he.00g057750.m01.CDS09-v1.0.a1;Name=he.00g057750.m01.CDS09;Parent=he.00g057750.m01-v1.0.a1;
JABWEG010000003.1	GenSAS_63493a1a2e90c-publish	gene	637262	638234	.	-	.	ID=he.00g057760-v1.0.a1;Name=he.00g057760;
JABWEG010000003.1	GenSAS_63493a1a2e90c-publish	mRNA	637262	638234	6775.00	-	.	ID=he.00g057760.m01-v1.0.a1;Name=he.00g057760.m01;Parent=he.00g057760-v1.0.a1;
JABWEG010000003.1	GenSAS_63493a1a2e90c-publish	exon	637262	637510	.	-	.	ID=he.00g057760.m01.exon01-v1.0.a1;Name=he.00g057760.m01.exon01;Parent=he.00g057760.m01-v1.0.a1;
JABWEG010000003.1	GenSAS_63493a1a2e90c-publish	CDS	637262	637510	.	-	0	ID=he.00g057760.m01.CDS01-v1.0.a1;Name=he.00g057760.m01.CDS01;Parent=he.00g057760.m01-v1.0.a1;
JABWEG010000003.1	GenSAS_63493a1a2e90c-publish	exon	637662	637748	.	-	.	ID=he.00g057760.m01.exon02-v1.0.a1;Name=he.00g057760.m01.exon02;Parent=he.00g057760.m01-v1.0.a1;
JABWEG010000003.1	GenSAS_63493a1a2e90c-publish	CDS	637662	637748	.	-	0	ID=he.00g057760.m01.CDS02-v1.0.a1;Name=he.00g057760.m01.CDS02;Parent=he.00g057760.m01-v1.0.a1;
JABWEG010000003.1	GenSAS_63493a1a2e90c-publish	exon	637806	637990	.	-	.	ID=he.00g057760.m01.exon03-v1.0.a1;Name=he.00g057760.m01.exon03;Parent=he.00g057760.m01-v1.0.a1;
JABWEG010000003.1	GenSAS_63493a1a2e90c-publish	CDS	637806	637990	.	-	1	ID=he.00g057760.m01.CDS03-v1.0.a1;Name=he.00g057760.m01.CDS03;Parent=he.00g057760.m01-v1.0.a1;
JABWEG010000003.1	GenSAS_63493a1a2e90c-publish	exon	638058	638104	.	-	.	ID=he.00g057760.m01.exon04-v1.0.a1;Name=he.00g057760.m01.exon04;Parent=he.00g057760.m01-v1.0.a1;
JABWEG010000003.1	GenSAS_63493a1a2e90c-publish	CDS	638058	638104	.	-	2	ID=he.00g057760.m01.CDS04-v1.0.a1;Name=he.00g057760.m01.CDS04;Parent=he.00g057760.m01-v1.0.a1;
JABWEG010000003.1	GenSAS_63493a1a2e90c-publish	exon	638146	638234	.	-	.	ID=he.00g057760.m01.exon05-v1.0.a1;Name=he.00g057760.m01.exon05;Parent=he.00g057760.m01-v1.0.a1;
JABWEG010000003.1	GenSAS_63493a1a2e90c-publish	CDS	638146	638234	.	-	0	ID=he.00g057760.m01.CDS05-v1.0.a1;Name=he.00g057760.m01.CDS05;Parent=he.00g057760.m01-v1.0.a1;
JABWEG010000003.1	GenSAS_63493a1a2e90c-publish	gene	638778	639749	.	+	.	ID=he.00g057770-v1.0.a1;Name=he.00g057770;
JABWEG010000003.1	GenSAS_63493a1a2e90c-publish	mRNA	638778	639749	312655.00	+	.	ID=he.00g057770.m01-v1.0.a1;Name=he.00g057770.m01;Parent=he.00g057770-v1.0.a1;
JABWEG010000003.1	GenSAS_63493a1a2e90c-publish	exon	638778	638920	.	+	.	ID=he.00g057770.m01.exon01-v1.0.a1;Name=he.00g057770.m01.exon01;Parent=he.00g057770.m01-v1.0.a1;
JABWEG010000003.1	GenSAS_63493a1a2e90c-publish	CDS	638778	638920	.	+	0	ID=he.00g057770.m01.CDS01-v1.0.a1;Name=he.00g057770.m01.CDS01;Parent=he.00g057770.m01-v1.0.a1;
JABWEG010000003.1	GenSAS_63493a1a2e90c-publish	exon	638974	639050	.	+	.	ID=he.00g057770.m01.exon02-v1.0.a1;Name=he.00g057770.m01.exon02;Parent=he.00g057770.m01-v1.0.a1;
JABWEG010000003.1	GenSAS_63493a1a2e90c-publish	CDS	638974	639050	.	+	2	ID=he.00g057770.m01.CDS02-v1.0.a1;Name=he.00g057770.m01.CDS02;Parent=he.00g057770.m01-v1.0.a1;
JABWEG010000003.1	GenSAS_63493a1a2e90c-publish	exon	639128	639189	.	+	.	ID=he.00g057770.m01.exon03-v1.0.a1;Name=he.00g057770.m01.exon03;Parent=he.00g057770.m01-v1.0.a1;
JABWEG010000003.1	GenSAS_63493a1a2e90c-publish	CDS	639128	639189	.	+	1	ID=he.00g057770.m01.CDS03-v1.0.a1;Name=he.00g057770.m01.CDS03;Parent=he.00g057770.m01-v1.0.a1;
JABWEG010000003.1	GenSAS_63493a1a2e90c-publish	exon	639244	639452	.	+	.	ID=he.00g057770.m01.exon04-v1.0.a1;Name=he.00g057770.m01.exon04;Parent=he.00g057770.m01-v1.0.a1;
JABWEG010000003.1	GenSAS_63493a1a2e90c-publish	CDS	639244	639452	.	+	0	ID=he.00g057770.m01.CDS04-v1.0.a1;Name=he.00g057770.m01.CDS04;Parent=he.00g057770.m01-v1.0.a1;
JABWEG010000003.1	GenSAS_63493a1a2e90c-publish	exon	639504	639607	.	+	.	ID=he.00g057770.m01.exon05-v1.0.a1;Name=he.00g057770.m01.exon05;Parent=he.00g057770.m01-v1.0.a1;
JABWEG010000003.1	GenSAS_63493a1a2e90c-publish	CDS	639504	639607	.	+	2	ID=he.00g057770.m01.CDS05-v1.0.a1;Name=he.00g057770.m01.CDS05;Parent=he.00g057770.m01-v1.0.a1;
JABWEG010000003.1	GenSAS_63493a1a2e90c-publish	exon	639661	639749	.	+	.	ID=he.00g057770.m01.exon06-v1.0.a1;Name=he.00g057770.m01.exon06;Parent=he.00g057770.m01-v1.0.a1;
JABWEG010000003.1	GenSAS_63493a1a2e90c-publish	CDS	639661	639749	.	+	1	ID=he.00g057770.m01.CDS06-v1.0.a1;Name=he.00g057770.m01.CDS06;Parent=he.00g057770.m01-v1.0.a1;
JABWEG010000003.1	GenSAS_63493a1a2e90c-publish	gene	639912	641547	.	-	.	ID=he.00g057780-v1.0.a1;Name=he.00g057780;
JABWEG010000003.1	GenSAS_63493a1a2e90c-publish	mRNA	639912	641547	16070.00	-	.	ID=he.00g057780.m01-v1.0.a1;Name=he.00g057780.m01;Parent=he.00g057780-v1.0.a1;
JABWEG010000003.1	GenSAS_63493a1a2e90c-publish	exon	639912	640725	.	-	.	ID=he.00g057780.m01.exon01-v1.0.a1;Name=he.00g057780.m01.exon01;Parent=he.00g057780.m01-v1.0.a1;
JABWEG010000003.1	GenSAS_63493a1a2e90c-publish	CDS	639912	640725	.	-	2	ID=he.00g057780.m01.CDS01-v1.0.a1;Name=he.00g057780.m01.CDS01;Parent=he.00g057780.m01-v1.0.a1;
JABWEG010000003.1	GenSAS_63493a1a2e90c-publish	exon	640781	640920	.	-	.	ID=he.00g057780.m01.exon02-v1.0.a1;Name=he.00g057780.m01.exon02;Parent=he.00g057780.m01-v1.0.a1;
JABWEG010000003.1	GenSAS_63493a1a2e90c-publish	CDS	640781	640920	.	-	0	ID=he.00g057780.m01.CDS02-v1.0.a1;Name=he.00g057780.m01.CDS02;Parent=he.00g057780.m01-v1.0.a1;
JABWEG010000003.1	GenSAS_63493a1a2e90c-publish	exon	640972	641436	.	-	.	ID=he.00g057780.m01.exon03-v1.0.a1;Name=he.00g057780.m01.exon03;Parent=he.00g057780.m01-v1.0.a1;
JABWEG010000003.1	GenSAS_63493a1a2e90c-publish	CDS	640972	641436	.	-	0	ID=he.00g057780.m01.CDS03-v1.0.a1;Name=he.00g057780.m01.CDS03;Parent=he.00g057780.m01-v1.0.a1;
JABWEG010000003.1	GenSAS_63493a1a2e90c-publish	exon	641482	641547	.	-	.	ID=he.00g057780.m01.exon04-v1.0.a1;Name=he.00g057780.m01.exon04;Parent=he.00g057780.m01-v1.0.a1;
JABWEG010000003.1	GenSAS_63493a1a2e90c-publish	CDS	641482	641547	.	-	0	ID=he.00g057780.m01.CDS04-v1.0.a1;Name=he.00g057780.m01.CDS04;Parent=he.00g057780.m01-v1.0.a1;
JABWEG010000003.1	GenSAS_63493a1a2e90c-publish	gene	641977	644348	.	+	.	ID=he.00g057790-v1.0.a1;Name=he.00g057790;
JABWEG010000003.1	GenSAS_63493a1a2e90c-publish	mRNA	641977	644348	1331665.00	+	.	ID=he.00g057790.m01-v1.0.a1;Name=he.00g057790.m01;Parent=he.00g057790-v1.0.a1;
JABWEG010000003.1	GenSAS_63493a1a2e90c-publish	exon	641977	642169	.	+	.	ID=he.00g057790.m01.exon01-v1.0.a1;Name=he.00g057790.m01.exon01;Parent=he.00g057790.m01-v1.0.a1;
JABWEG010000003.1	GenSAS_63493a1a2e90c-publish	CDS	641977	642169	.	+	0	ID=he.00g057790.m01.CDS01-v1.0.a1;Name=he.00g057790.m01.CDS01;Parent=he.00g057790.m01-v1.0.a1;
JABWEG010000003.1	GenSAS_63493a1a2e90c-publish	exon	642223	642469	.	+	.	ID=he.00g057790.m01.exon02-v1.0.a1;Name=he.00g057790.m01.exon02;Parent=he.00g057790.m01-v1.0.a1;
JABWEG010000003.1	GenSAS_63493a1a2e90c-publish	CDS	642223	642469	.	+	1	ID=he.00g057790.m01.CDS02-v1.0.a1;Name=he.00g057790.m01.CDS02;Parent=he.00g057790.m01-v1.0.a1;
JABWEG010000003.1	GenSAS_63493a1a2e90c-publish	exon	642523	642554	.	+	.	ID=he.00g057790.m01.exon03-v1.0.a1;Name=he.00g057790.m01.exon03;Parent=he.00g057790.m01-v1.0.a1;
JABWEG010000003.1	GenSAS_63493a1a2e90c-publish	CDS	642523	642554	.	+	2	ID=he.00g057790.m01.CDS03-v1.0.a1;Name=he.00g057790.m01.CDS03;Parent=he.00g057790.m01-v1.0.a1;
JABWEG010000003.1	GenSAS_63493a1a2e90c-publish	exon	642608	642912	.	+	.	ID=he.00g057790.m01.exon04-v1.0.a1;Name=he.00g057790.m01.exon04;Parent=he.00g057790.m01-v1.0.a1;
JABWEG010000003.1	GenSAS_63493a1a2e90c-publish	CDS	642608	642912	.	+	1	ID=he.00g057790.m01.CDS04-v1.0.a1;Name=he.00g057790.m01.CDS04;Parent=he.00g057790.m01-v1.0.a1;
JABWEG010000003.1	GenSAS_63493a1a2e90c-publish	exon	642964	643510	.	+	.	ID=he.00g057790.m01.exon05-v1.0.a1;Name=he.00g057790.m01.exon05;Parent=he.00g057790.m01-v1.0.a1;
JABWEG010000003.1	GenSAS_63493a1a2e90c-publish	CDS	642964	643510	.	+	0	ID=he.00g057790.m01.CDS05-v1.0.a1;Name=he.00g057790.m01.CDS05;Parent=he.00g057790.m01-v1.0.a1;
JABWEG010000003.1	GenSAS_63493a1a2e90c-publish	exon	643558	643748	.	+	.	ID=he.00g057790.m01.exon06-v1.0.a1;Name=he.00g057790.m01.exon06;Parent=he.00g057790.m01-v1.0.a1;
JABWEG010000003.1	GenSAS_63493a1a2e90c-publish	CDS	643558	643748	.	+	1	ID=he.00g057790.m01.CDS06-v1.0.a1;Name=he.00g057790.m01.CDS06;Parent=he.00g057790.m01-v1.0.a1;
JABWEG010000003.1	GenSAS_63493a1a2e90c-publish	exon	643809	644041	.	+	.	ID=he.00g057790.m01.exon07-v1.0.a1;Name=he.00g057790.m01.exon07;Parent=he.00g057790.m01-v1.0.a1;
JABWEG010000003.1	GenSAS_63493a1a2e90c-publish	CDS	643809	644041	.	+	0	ID=he.00g057790.m01.CDS07-v1.0.a1;Name=he.00g057790.m01.CDS07;Parent=he.00g057790.m01-v1.0.a1;
JABWEG010000003.1	GenSAS_63493a1a2e90c-publish	exon	644091	644128	.	+	.	ID=he.00g057790.m01.exon08-v1.0.a1;Name=he.00g057790.m01.exon08;Parent=he.00g057790.m01-v1.0.a1;
JABWEG010000003.1	GenSAS_63493a1a2e90c-publish	CDS	644091	644128	.	+	2	ID=he.00g057790.m01.CDS08-v1.0.a1;Name=he.00g057790.m01.CDS08;Parent=he.00g057790.m01-v1.0.a1;
JABWEG010000003.1	GenSAS_63493a1a2e90c-publish	exon	644179	644348	.	+	.	ID=he.00g057790.m01.exon09-v1.0.a1;Name=he.00g057790.m01.exon09;Parent=he.00g057790.m01-v1.0.a1;
JABWEG010000003.1	GenSAS_63493a1a2e90c-publish	CDS	644179	644348	.	+	1	ID=he.00g057790.m01.CDS09-v1.0.a1;Name=he.00g057790.m01.CDS09;Parent=he.00g057790.m01-v1.0.a1;
JABWEG010000003.1	GenSAS_63493a1a2e90c-publish	gene	644590	650029	.	-	.	ID=he.00g057800-v1.0.a1;Name=he.00g057800;
JABWEG010000003.1	GenSAS_63493a1a2e90c-publish	mRNA	644590	650029	48610.00	-	.	ID=he.00g057800.m01-v1.0.a1;Name=he.00g057800.m01;Parent=he.00g057800-v1.0.a1;
JABWEG010000003.1	GenSAS_63493a1a2e90c-publish	exon	644590	644825	.	-	.	ID=he.00g057800.m01.exon01-v1.0.a1;Name=he.00g057800.m01.exon01;Parent=he.00g057800.m01-v1.0.a1;
JABWEG010000003.1	GenSAS_63493a1a2e90c-publish	CDS	644590	644825	.	-	1	ID=he.00g057800.m01.CDS01-v1.0.a1;Name=he.00g057800.m01.CDS01;Parent=he.00g057800.m01-v1.0.a1;
JABWEG010000003.1	GenSAS_63493a1a2e90c-publish	exon	644882	645053	.	-	.	ID=he.00g057800.m01.exon02-v1.0.a1;Name=he.00g057800.m01.exon02;Parent=he.00g057800.m01-v1.0.a1;
JABWEG010000003.1	GenSAS_63493a1a2e90c-publish	CDS	644882	645053	.	-	0	ID=he.00g057800.m01.CDS02-v1.0.a1;Name=he.00g057800.m01.CDS02;Parent=he.00g057800.m01-v1.0.a1;
JABWEG010000003.1	GenSAS_63493a1a2e90c-publish	exon	645107	645255	.	-	.	ID=he.00g057800.m01.exon03-v1.0.a1;Name=he.00g057800.m01.exon03;Parent=he.00g057800.m01-v1.0.a1;
JABWEG010000003.1	GenSAS_63493a1a2e90c-publish	CDS	645107	645255	.	-	1	ID=he.00g057800.m01.CDS03-v1.0.a1;Name=he.00g057800.m01.CDS03;Parent=he.00g057800.m01-v1.0.a1;
JABWEG010000003.1	GenSAS_63493a1a2e90c-publish	exon	645316	645408	.	-	.	ID=he.00g057800.m01.exon04-v1.0.a1;Name=he.00g057800.m01.exon04;Parent=he.00g057800.m01-v1.0.a1;
JABWEG010000003.1	GenSAS_63493a1a2e90c-publish	CDS	645316	645408	.	-	1	ID=he.00g057800.m01.CDS04-v1.0.a1;Name=he.00g057800.m01.CDS04;Parent=he.00g057800.m01-v1.0.a1;
JABWEG010000003.1	GenSAS_63493a1a2e90c-publish	exon	645461	645744	.	-	.	ID=he.00g057800.m01.exon05-v1.0.a1;Name=he.00g057800.m01.exon05;Parent=he.00g057800.m01-v1.0.a1;
JABWEG010000003.1	GenSAS_63493a1a2e90c-publish	CDS	645461	645744	.	-	2	ID=he.00g057800.m01.CDS05-v1.0.a1;Name=he.00g057800.m01.CDS05;Parent=he.00g057800.m01-v1.0.a1;
JABWEG010000003.1	GenSAS_63493a1a2e90c-publish	exon	645798	646387	.	-	.	ID=he.00g057800.m01.exon06-v1.0.a1;Name=he.00g057800.m01.exon06;Parent=he.00g057800.m01-v1.0.a1;
JABWEG010000003.1	GenSAS_63493a1a2e90c-publish	CDS	645798	646387	.	-	0	ID=he.00g057800.m01.CDS06-v1.0.a1;Name=he.00g057800.m01.CDS06;Parent=he.00g057800.m01-v1.0.a1;
JABWEG010000003.1	GenSAS_63493a1a2e90c-publish	exon	646448	646612	.	-	.	ID=he.00g057800.m01.exon07-v1.0.a1;Name=he.00g057800.m01.exon07;Parent=he.00g057800.m01-v1.0.a1;
JABWEG010000003.1	GenSAS_63493a1a2e90c-publish	CDS	646448	646612	.	-	0	ID=he.00g057800.m01.CDS07-v1.0.a1;Name=he.00g057800.m01.CDS07;Parent=he.00g057800.m01-v1.0.a1;
JABWEG010000003.1	GenSAS_63493a1a2e90c-publish	exon	646677	646885	.	-	.	ID=he.00g057800.m01.exon08-v1.0.a1;Name=he.00g057800.m01.exon08;Parent=he.00g057800.m01-v1.0.a1;
JABWEG010000003.1	GenSAS_63493a1a2e90c-publish	CDS	646677	646885	.	-	1	ID=he.00g057800.m01.CDS08-v1.0.a1;Name=he.00g057800.m01.CDS08;Parent=he.00g057800.m01-v1.0.a1;
JABWEG010000003.1	GenSAS_63493a1a2e90c-publish	exon	648041	648160	.	-	.	ID=he.00g057800.m01.exon09-v1.0.a1;Name=he.00g057800.m01.exon09;Parent=he.00g057800.m01-v1.0.a1;
JABWEG010000003.1	GenSAS_63493a1a2e90c-publish	CDS	648041	648160	.	-	1	ID=he.00g057800.m01.CDS09-v1.0.a1;Name=he.00g057800.m01.CDS09;Parent=he.00g057800.m01-v1.0.a1;
JABWEG010000003.1	GenSAS_63493a1a2e90c-publish	exon	648219	648390	.	-	.	ID=he.00g057800.m01.exon10-v1.0.a1;Name=he.00g057800.m01.exon10;Parent=he.00g057800.m01-v1.0.a1;
JABWEG010000003.1	GenSAS_63493a1a2e90c-publish	CDS	648219	648390	.	-	0	ID=he.00g057800.m01.CDS10-v1.0.a1;Name=he.00g057800.m01.CDS10;Parent=he.00g057800.m01-v1.0.a1;
JABWEG010000003.1	GenSAS_63493a1a2e90c-publish	exon	648447	648595	.	-	.	ID=he.00g057800.m01.exon11-v1.0.a1;Name=he.00g057800.m01.exon11;Parent=he.00g057800.m01-v1.0.a1;
JABWEG010000003.1	GenSAS_63493a1a2e90c-publish	CDS	648447	648595	.	-	1	ID=he.00g057800.m01.CDS11-v1.0.a1;Name=he.00g057800.m01.CDS11;Parent=he.00g057800.m01-v1.0.a1;
JABWEG010000003.1	GenSAS_63493a1a2e90c-publish	exon	648660	648752	.	-	.	ID=he.00g057800.m01.exon12-v1.0.a1;Name=he.00g057800.m01.exon12;Parent=he.00g057800.m01-v1.0.a1;
JABWEG010000003.1	GenSAS_63493a1a2e90c-publish	CDS	648660	648752	.	-	1	ID=he.00g057800.m01.CDS12-v1.0.a1;Name=he.00g057800.m01.CDS12;Parent=he.00g057800.m01-v1.0.a1;
JABWEG010000003.1	GenSAS_63493a1a2e90c-publish	exon	648807	649090	.	-	.	ID=he.00g057800.m01.exon13-v1.0.a1;Name=he.00g057800.m01.exon13;Parent=he.00g057800.m01-v1.0.a1;
JABWEG010000003.1	GenSAS_63493a1a2e90c-publish	CDS	648807	649090	.	-	2	ID=he.00g057800.m01.CDS13-v1.0.a1;Name=he.00g057800.m01.CDS13;Parent=he.00g057800.m01-v1.0.a1;
JABWEG010000003.1	GenSAS_63493a1a2e90c-publish	exon	649150	649730	.	-	.	ID=he.00g057800.m01.exon14-v1.0.a1;Name=he.00g057800.m01.exon14;Parent=he.00g057800.m01-v1.0.a1;
JABWEG010000003.1	GenSAS_63493a1a2e90c-publish	CDS	649150	649730	.	-	0	ID=he.00g057800.m01.CDS14-v1.0.a1;Name=he.00g057800.m01.CDS14;Parent=he.00g057800.m01-v1.0.a1;
JABWEG010000003.1	GenSAS_63493a1a2e90c-publish	exon	649781	649942	.	-	.	ID=he.00g057800.m01.exon15-v1.0.a1;Name=he.00g057800.m01.exon15;Parent=he.00g057800.m01-v1.0.a1;
JABWEG010000003.1	GenSAS_63493a1a2e90c-publish	CDS	649781	649942	.	-	0	ID=he.00g057800.m01.CDS15-v1.0.a1;Name=he.00g057800.m01.CDS15;Parent=he.00g057800.m01-v1.0.a1;
JABWEG010000003.1	GenSAS_63493a1a2e90c-publish	exon	650000	650029	.	-	.	ID=he.00g057800.m01.exon16-v1.0.a1;Name=he.00g057800.m01.exon16;Parent=he.00g057800.m01-v1.0.a1;
JABWEG010000003.1	GenSAS_63493a1a2e90c-publish	CDS	650000	650029	.	-	0	ID=he.00g057800.m01.CDS16-v1.0.a1;Name=he.00g057800.m01.CDS16;Parent=he.00g057800.m01-v1.0.a1;
JABWEG010000003.1	GenSAS_63493a1a2e90c-publish	gene	651141	651506	.	+	.	ID=he.00g057810-v1.0.a1;Name=he.00g057810;
JABWEG010000003.1	GenSAS_63493a1a2e90c-publish	mRNA	651141	651506	1137665.00	+	.	ID=he.00g057810.m01-v1.0.a1;Name=he.00g057810.m01;Parent=he.00g057810-v1.0.a1;
JABWEG010000003.1	GenSAS_63493a1a2e90c-publish	exon	651141	651310	.	+	.	ID=he.00g057810.m01.exon01-v1.0.a1;Name=he.00g057810.m01.exon01;Parent=he.00g057810.m01-v1.0.a1;
JABWEG010000003.1	GenSAS_63493a1a2e90c-publish	CDS	651141	651310	.	+	0	ID=he.00g057810.m01.CDS01-v1.0.a1;Name=he.00g057810.m01.CDS01;Parent=he.00g057810.m01-v1.0.a1;
JABWEG010000003.1	GenSAS_63493a1a2e90c-publish	exon	651359	651506	.	+	.	ID=he.00g057810.m01.exon02-v1.0.a1;Name=he.00g057810.m01.exon02;Parent=he.00g057810.m01-v1.0.a1;
JABWEG010000003.1	GenSAS_63493a1a2e90c-publish	CDS	651359	651506	.	+	2	ID=he.00g057810.m01.CDS02-v1.0.a1;Name=he.00g057810.m01.CDS02;Parent=he.00g057810.m01-v1.0.a1;
JABWEG010000003.1	GenSAS_63493a1a2e90c-publish	gene	652117	652898	.	+	.	ID=he.00g057820-v1.0.a1;Name=he.00g057820;
JABWEG010000003.1	GenSAS_63493a1a2e90c-publish	mRNA	652117	652898	200920.00	+	.	ID=he.00g057820.m01-v1.0.a1;Name=he.00g057820.m01;Parent=he.00g057820-v1.0.a1;
JABWEG010000003.1	GenSAS_63493a1a2e90c-publish	exon	652117	652163	.	+	.	ID=he.00g057820.m01.exon01-v1.0.a1;Name=he.00g057820.m01.exon01;Parent=he.00g057820.m01-v1.0.a1;
JABWEG010000003.1	GenSAS_63493a1a2e90c-publish	CDS	652117	652163	.	+	0	ID=he.00g057820.m01.CDS01-v1.0.a1;Name=he.00g057820.m01.CDS01;Parent=he.00g057820.m01-v1.0.a1;
JABWEG010000003.1	GenSAS_63493a1a2e90c-publish	exon	652213	652278	.	+	.	ID=he.00g057820.m01.exon02-v1.0.a1;Name=he.00g057820.m01.exon02;Parent=he.00g057820.m01-v1.0.a1;
JABWEG010000003.1	GenSAS_63493a1a2e90c-publish	CDS	652213	652278	.	+	2	ID=he.00g057820.m01.CDS02-v1.0.a1;Name=he.00g057820.m01.CDS02;Parent=he.00g057820.m01-v1.0.a1;
JABWEG010000003.1	GenSAS_63493a1a2e90c-publish	exon	652340	652773	.	+	.	ID=he.00g057820.m01.exon03-v1.0.a1;Name=he.00g057820.m01.exon03;Parent=he.00g057820.m01-v1.0.a1;
JABWEG010000003.1	GenSAS_63493a1a2e90c-publish	CDS	652340	652773	.	+	2	ID=he.00g057820.m01.CDS03-v1.0.a1;Name=he.00g057820.m01.CDS03;Parent=he.00g057820.m01-v1.0.a1;
JABWEG010000003.1	GenSAS_63493a1a2e90c-publish	exon	652828	652898	.	+	.	ID=he.00g057820.m01.exon04-v1.0.a1;Name=he.00g057820.m01.exon04;Parent=he.00g057820.m01-v1.0.a1;
JABWEG010000003.1	GenSAS_63493a1a2e90c-publish	CDS	652828	652898	.	+	1	ID=he.00g057820.m01.CDS04-v1.0.a1;Name=he.00g057820.m01.CDS04;Parent=he.00g057820.m01-v1.0.a1;
JABWEG010000003.1	GenSAS_63493a1a2e90c-publish	gene	653087	656294	.	-	.	ID=he.00g057830-v1.0.a1;Name=he.00g057830;
JABWEG010000003.1	GenSAS_63493a1a2e90c-publish	mRNA	653087	656294	32065.00	-	.	ID=he.00g057830.m01-v1.0.a1;Name=he.00g057830.m01;Parent=he.00g057830-v1.0.a1;
JABWEG010000003.1	GenSAS_63493a1a2e90c-publish	exon	653087	653419	.	-	.	ID=he.00g057830.m01.exon01-v1.0.a1;Name=he.00g057830.m01.exon01;Parent=he.00g057830.m01-v1.0.a1;
JABWEG010000003.1	GenSAS_63493a1a2e90c-publish	CDS	653087	653419	.	-	0	ID=he.00g057830.m01.CDS01-v1.0.a1;Name=he.00g057830.m01.CDS01;Parent=he.00g057830.m01-v1.0.a1;
JABWEG010000003.1	GenSAS_63493a1a2e90c-publish	exon	653472	653738	.	-	.	ID=he.00g057830.m01.exon02-v1.0.a1;Name=he.00g057830.m01.exon02;Parent=he.00g057830.m01-v1.0.a1;
JABWEG010000003.1	GenSAS_63493a1a2e90c-publish	CDS	653472	653738	.	-	0	ID=he.00g057830.m01.CDS02-v1.0.a1;Name=he.00g057830.m01.CDS02;Parent=he.00g057830.m01-v1.0.a1;
JABWEG010000003.1	GenSAS_63493a1a2e90c-publish	exon	653791	653886	.	-	.	ID=he.00g057830.m01.exon03-v1.0.a1;Name=he.00g057830.m01.exon03;Parent=he.00g057830.m01-v1.0.a1;
JABWEG010000003.1	GenSAS_63493a1a2e90c-publish	CDS	653791	653886	.	-	0	ID=he.00g057830.m01.CDS03-v1.0.a1;Name=he.00g057830.m01.CDS03;Parent=he.00g057830.m01-v1.0.a1;
JABWEG010000003.1	GenSAS_63493a1a2e90c-publish	exon	653937	654184	.	-	.	ID=he.00g057830.m01.exon04-v1.0.a1;Name=he.00g057830.m01.exon04;Parent=he.00g057830.m01-v1.0.a1;
JABWEG010000003.1	GenSAS_63493a1a2e90c-publish	CDS	653937	654184	.	-	1	ID=he.00g057830.m01.CDS04-v1.0.a1;Name=he.00g057830.m01.CDS04;Parent=he.00g057830.m01-v1.0.a1;
JABWEG010000003.1	GenSAS_63493a1a2e90c-publish	exon	654244	654383	.	-	.	ID=he.00g057830.m01.exon05-v1.0.a1;Name=he.00g057830.m01.exon05;Parent=he.00g057830.m01-v1.0.a1;
JABWEG010000003.1	GenSAS_63493a1a2e90c-publish	CDS	654244	654383	.	-	2	ID=he.00g057830.m01.CDS05-v1.0.a1;Name=he.00g057830.m01.CDS05;Parent=he.00g057830.m01-v1.0.a1;
JABWEG010000003.1	GenSAS_63493a1a2e90c-publish	exon	654436	654532	.	-	.	ID=he.00g057830.m01.exon06-v1.0.a1;Name=he.00g057830.m01.exon06;Parent=he.00g057830.m01-v1.0.a1;
JABWEG010000003.1	GenSAS_63493a1a2e90c-publish	CDS	654436	654532	.	-	1	ID=he.00g057830.m01.CDS06-v1.0.a1;Name=he.00g057830.m01.CDS06;Parent=he.00g057830.m01-v1.0.a1;
JABWEG010000003.1	GenSAS_63493a1a2e90c-publish	exon	654585	654833	.	-	.	ID=he.00g057830.m01.exon07-v1.0.a1;Name=he.00g057830.m01.exon07;Parent=he.00g057830.m01-v1.0.a1;
JABWEG010000003.1	GenSAS_63493a1a2e90c-publish	CDS	654585	654833	.	-	1	ID=he.00g057830.m01.CDS07-v1.0.a1;Name=he.00g057830.m01.CDS07;Parent=he.00g057830.m01-v1.0.a1;
JABWEG010000003.1	GenSAS_63493a1a2e90c-publish	exon	654891	655019	.	-	.	ID=he.00g057830.m01.exon08-v1.0.a1;Name=he.00g057830.m01.exon08;Parent=he.00g057830.m01-v1.0.a1;
JABWEG010000003.1	GenSAS_63493a1a2e90c-publish	CDS	654891	655019	.	-	1	ID=he.00g057830.m01.CDS08-v1.0.a1;Name=he.00g057830.m01.CDS08;Parent=he.00g057830.m01-v1.0.a1;
JABWEG010000003.1	GenSAS_63493a1a2e90c-publish	exon	655073	655143	.	-	.	ID=he.00g057830.m01.exon09-v1.0.a1;Name=he.00g057830.m01.exon09;Parent=he.00g057830.m01-v1.0.a1;
JABWEG010000003.1	GenSAS_63493a1a2e90c-publish	CDS	655073	655143	.	-	2	ID=he.00g057830.m01.CDS09-v1.0.a1;Name=he.00g057830.m01.CDS09;Parent=he.00g057830.m01-v1.0.a1;
JABWEG010000003.1	GenSAS_63493a1a2e90c-publish	exon	655197	655299	.	-	.	ID=he.00g057830.m01.exon10-v1.0.a1;Name=he.00g057830.m01.exon10;Parent=he.00g057830.m01-v1.0.a1;
JABWEG010000003.1	GenSAS_63493a1a2e90c-publish	CDS	655197	655299	.	-	1	ID=he.00g057830.m01.CDS10-v1.0.a1;Name=he.00g057830.m01.CDS10;Parent=he.00g057830.m01-v1.0.a1;
JABWEG010000003.1	GenSAS_63493a1a2e90c-publish	exon	655349	655574	.	-	.	ID=he.00g057830.m01.exon11-v1.0.a1;Name=he.00g057830.m01.exon11;Parent=he.00g057830.m01-v1.0.a1;
JABWEG010000003.1	GenSAS_63493a1a2e90c-publish	CDS	655349	655574	.	-	0	ID=he.00g057830.m01.CDS11-v1.0.a1;Name=he.00g057830.m01.CDS11;Parent=he.00g057830.m01-v1.0.a1;
JABWEG010000003.1	GenSAS_63493a1a2e90c-publish	exon	655624	655670	.	-	.	ID=he.00g057830.m01.exon12-v1.0.a1;Name=he.00g057830.m01.exon12;Parent=he.00g057830.m01-v1.0.a1;
JABWEG010000003.1	GenSAS_63493a1a2e90c-publish	CDS	655624	655670	.	-	1	ID=he.00g057830.m01.CDS12-v1.0.a1;Name=he.00g057830.m01.CDS12;Parent=he.00g057830.m01-v1.0.a1;
JABWEG010000003.1	GenSAS_63493a1a2e90c-publish	exon	655726	656172	.	-	.	ID=he.00g057830.m01.exon13-v1.0.a1;Name=he.00g057830.m01.exon13;Parent=he.00g057830.m01-v1.0.a1;
JABWEG010000003.1	GenSAS_63493a1a2e90c-publish	CDS	655726	656172	.	-	1	ID=he.00g057830.m01.CDS13-v1.0.a1;Name=he.00g057830.m01.CDS13;Parent=he.00g057830.m01-v1.0.a1;
JABWEG010000003.1	GenSAS_63493a1a2e90c-publish	exon	656231	656294	.	-	.	ID=he.00g057830.m01.exon14-v1.0.a1;Name=he.00g057830.m01.exon14;Parent=he.00g057830.m01-v1.0.a1;
JABWEG010000003.1	GenSAS_63493a1a2e90c-publish	CDS	656231	656294	.	-	0	ID=he.00g057830.m01.CDS14-v1.0.a1;Name=he.00g057830.m01.CDS14;Parent=he.00g057830.m01-v1.0.a1;
JABWEG010000003.1	GenSAS_63493a1a2e90c-publish	gene	673063	674766	.	-	.	ID=he.00g057840-v1.0.a1;Name=he.00g057840;
JABWEG010000003.1	GenSAS_63493a1a2e90c-publish	mRNA	673063	674766	17025.00	-	.	ID=he.00g057840.m01-v1.0.a1;Name=he.00g057840.m01;Parent=he.00g057840-v1.0.a1;
JABWEG010000003.1	GenSAS_63493a1a2e90c-publish	exon	673063	673598	.	-	.	ID=he.00g057840.m01.exon01-v1.0.a1;Name=he.00g057840.m01.exon01;Parent=he.00g057840.m01-v1.0.a1;
JABWEG010000003.1	GenSAS_63493a1a2e90c-publish	CDS	673063	673598	.	-	1	ID=he.00g057840.m01.CDS01-v1.0.a1;Name=he.00g057840.m01.CDS01;Parent=he.00g057840.m01-v1.0.a1;
JABWEG010000003.1	GenSAS_63493a1a2e90c-publish	exon	673671	674766	.	-	.	ID=he.00g057840.m01.exon02-v1.0.a1;Name=he.00g057840.m01.exon02;Parent=he.00g057840.m01-v1.0.a1;
JABWEG010000003.1	GenSAS_63493a1a2e90c-publish	CDS	673671	674766	.	-	0	ID=he.00g057840.m01.CDS02-v1.0.a1;Name=he.00g057840.m01.CDS02;Parent=he.00g057840.m01-v1.0.a1;
JABWEG010000003.1	GenSAS_63493a1a2e90c-publish	gene	675171	680041	.	+	.	ID=he.00g057850-v1.0.a1;Name=he.00g057850;
JABWEG010000003.1	GenSAS_63493a1a2e90c-publish	mRNA	675171	680041	1515405.00	+	.	ID=he.00g057850.m01-v1.0.a1;Name=he.00g057850.m01;Parent=he.00g057850-v1.0.a1;
JABWEG010000003.1	GenSAS_63493a1a2e90c-publish	exon	675171	675316	.	+	.	ID=he.00g057850.m01.exon01-v1.0.a1;Name=he.00g057850.m01.exon01;Parent=he.00g057850.m01-v1.0.a1;
JABWEG010000003.1	GenSAS_63493a1a2e90c-publish	CDS	675171	675316	.	+	0	ID=he.00g057850.m01.CDS01-v1.0.a1;Name=he.00g057850.m01.CDS01;Parent=he.00g057850.m01-v1.0.a1;
JABWEG010000003.1	GenSAS_63493a1a2e90c-publish	exon	675375	675527	.	+	.	ID=he.00g057850.m01.exon02-v1.0.a1;Name=he.00g057850.m01.exon02;Parent=he.00g057850.m01-v1.0.a1;
JABWEG010000003.1	GenSAS_63493a1a2e90c-publish	CDS	675375	675527	.	+	2	ID=he.00g057850.m01.CDS02-v1.0.a1;Name=he.00g057850.m01.CDS02;Parent=he.00g057850.m01-v1.0.a1;
JABWEG010000003.1	GenSAS_63493a1a2e90c-publish	exon	675580	675961	.	+	.	ID=he.00g057850.m01.exon03-v1.0.a1;Name=he.00g057850.m01.exon03;Parent=he.00g057850.m01-v1.0.a1;
JABWEG010000003.1	GenSAS_63493a1a2e90c-publish	CDS	675580	675961	.	+	2	ID=he.00g057850.m01.CDS03-v1.0.a1;Name=he.00g057850.m01.CDS03;Parent=he.00g057850.m01-v1.0.a1;
JABWEG010000003.1	GenSAS_63493a1a2e90c-publish	exon	676015	676132	.	+	.	ID=he.00g057850.m01.exon04-v1.0.a1;Name=he.00g057850.m01.exon04;Parent=he.00g057850.m01-v1.0.a1;
JABWEG010000003.1	GenSAS_63493a1a2e90c-publish	CDS	676015	676132	.	+	0	ID=he.00g057850.m01.CDS04-v1.0.a1;Name=he.00g057850.m01.CDS04;Parent=he.00g057850.m01-v1.0.a1;
JABWEG010000003.1	GenSAS_63493a1a2e90c-publish	exon	676191	676244	.	+	.	ID=he.00g057850.m01.exon05-v1.0.a1;Name=he.00g057850.m01.exon05;Parent=he.00g057850.m01-v1.0.a1;
JABWEG010000003.1	GenSAS_63493a1a2e90c-publish	CDS	676191	676244	.	+	1	ID=he.00g057850.m01.CDS05-v1.0.a1;Name=he.00g057850.m01.CDS05;Parent=he.00g057850.m01-v1.0.a1;
JABWEG010000003.1	GenSAS_63493a1a2e90c-publish	exon	676305	676485	.	+	.	ID=he.00g057850.m01.exon06-v1.0.a1;Name=he.00g057850.m01.exon06;Parent=he.00g057850.m01-v1.0.a1;
JABWEG010000003.1	GenSAS_63493a1a2e90c-publish	CDS	676305	676485	.	+	1	ID=he.00g057850.m01.CDS06-v1.0.a1;Name=he.00g057850.m01.CDS06;Parent=he.00g057850.m01-v1.0.a1;
JABWEG010000003.1	GenSAS_63493a1a2e90c-publish	exon	676542	676632	.	+	.	ID=he.00g057850.m01.exon07-v1.0.a1;Name=he.00g057850.m01.exon07;Parent=he.00g057850.m01-v1.0.a1;
JABWEG010000003.1	GenSAS_63493a1a2e90c-publish	CDS	676542	676632	.	+	2	ID=he.00g057850.m01.CDS07-v1.0.a1;Name=he.00g057850.m01.CDS07;Parent=he.00g057850.m01-v1.0.a1;
JABWEG010000003.1	GenSAS_63493a1a2e90c-publish	exon	676683	676789	.	+	.	ID=he.00g057850.m01.exon08-v1.0.a1;Name=he.00g057850.m01.exon08;Parent=he.00g057850.m01-v1.0.a1;
JABWEG010000003.1	GenSAS_63493a1a2e90c-publish	CDS	676683	676789	.	+	0	ID=he.00g057850.m01.CDS08-v1.0.a1;Name=he.00g057850.m01.CDS08;Parent=he.00g057850.m01-v1.0.a1;
JABWEG010000003.1	GenSAS_63493a1a2e90c-publish	exon	676843	677047	.	+	.	ID=he.00g057850.m01.exon09-v1.0.a1;Name=he.00g057850.m01.exon09;Parent=he.00g057850.m01-v1.0.a1;
JABWEG010000003.1	GenSAS_63493a1a2e90c-publish	CDS	676843	677047	.	+	2	ID=he.00g057850.m01.CDS09-v1.0.a1;Name=he.00g057850.m01.CDS09;Parent=he.00g057850.m01-v1.0.a1;
JABWEG010000003.1	GenSAS_63493a1a2e90c-publish	exon	677110	677421	.	+	.	ID=he.00g057850.m01.exon10-v1.0.a1;Name=he.00g057850.m01.exon10;Parent=he.00g057850.m01-v1.0.a1;
JABWEG010000003.1	GenSAS_63493a1a2e90c-publish	CDS	677110	677421	.	+	0	ID=he.00g057850.m01.CDS10-v1.0.a1;Name=he.00g057850.m01.CDS10;Parent=he.00g057850.m01-v1.0.a1;
JABWEG010000003.1	GenSAS_63493a1a2e90c-publish	exon	677484	677497	.	+	.	ID=he.00g057850.m01.exon11-v1.0.a1;Name=he.00g057850.m01.exon11;Parent=he.00g057850.m01-v1.0.a1;
JABWEG010000003.1	GenSAS_63493a1a2e90c-publish	CDS	677484	677497	.	+	0	ID=he.00g057850.m01.CDS11-v1.0.a1;Name=he.00g057850.m01.CDS11;Parent=he.00g057850.m01-v1.0.a1;
JABWEG010000003.1	GenSAS_63493a1a2e90c-publish	exon	677551	680041	.	+	.	ID=he.00g057850.m01.exon12-v1.0.a1;Name=he.00g057850.m01.exon12;Parent=he.00g057850.m01-v1.0.a1;
JABWEG010000003.1	GenSAS_63493a1a2e90c-publish	CDS	677551	680041	.	+	2	ID=he.00g057850.m01.CDS12-v1.0.a1;Name=he.00g057850.m01.CDS12;Parent=he.00g057850.m01-v1.0.a1;
JABWEG010000003.1	GenSAS_63493a1a2e90c-publish	gene	681305	682614	.	+	.	ID=he.00g057860-v1.0.a1;Name=he.00g057860;
JABWEG010000003.1	GenSAS_63493a1a2e90c-publish	mRNA	681305	682614	33505.00	+	.	ID=he.00g057860.m01-v1.0.a1;Name=he.00g057860.m01;Parent=he.00g057860-v1.0.a1;
JABWEG010000003.1	GenSAS_63493a1a2e90c-publish	exon	681305	681490	.	+	.	ID=he.00g057860.m01.exon01-v1.0.a1;Name=he.00g057860.m01.exon01;Parent=he.00g057860.m01-v1.0.a1;
JABWEG010000003.1	GenSAS_63493a1a2e90c-publish	CDS	681305	681490	.	+	0	ID=he.00g057860.m01.CDS01-v1.0.a1;Name=he.00g057860.m01.CDS01;Parent=he.00g057860.m01-v1.0.a1;
JABWEG010000003.1	GenSAS_63493a1a2e90c-publish	exon	681549	681742	.	+	.	ID=he.00g057860.m01.exon02-v1.0.a1;Name=he.00g057860.m01.exon02;Parent=he.00g057860.m01-v1.0.a1;
JABWEG010000003.1	GenSAS_63493a1a2e90c-publish	CDS	681549	681742	.	+	0	ID=he.00g057860.m01.CDS02-v1.0.a1;Name=he.00g057860.m01.CDS02;Parent=he.00g057860.m01-v1.0.a1;
JABWEG010000003.1	GenSAS_63493a1a2e90c-publish	exon	681801	682614	.	+	.	ID=he.00g057860.m01.exon03-v1.0.a1;Name=he.00g057860.m01.exon03;Parent=he.00g057860.m01-v1.0.a1;
JABWEG010000003.1	GenSAS_63493a1a2e90c-publish	CDS	681801	682614	.	+	2	ID=he.00g057860.m01.CDS03-v1.0.a1;Name=he.00g057860.m01.CDS03;Parent=he.00g057860.m01-v1.0.a1;
JABWEG010000003.1	GenSAS_63493a1a2e90c-publish	gene	683754	686841	.	+	.	ID=he.00g057870-v1.0.a1;Name=he.00g057870;
JABWEG010000003.1	GenSAS_63493a1a2e90c-publish	mRNA	683754	686841	907975.00	+	.	ID=he.00g057870.m01-v1.0.a1;Name=he.00g057870.m01;Parent=he.00g057870-v1.0.a1;
JABWEG010000003.1	GenSAS_63493a1a2e90c-publish	exon	683754	683905	.	+	.	ID=he.00g057870.m01.exon01-v1.0.a1;Name=he.00g057870.m01.exon01;Parent=he.00g057870.m01-v1.0.a1;
JABWEG010000003.1	GenSAS_63493a1a2e90c-publish	CDS	683754	683905	.	+	0	ID=he.00g057870.m01.CDS01-v1.0.a1;Name=he.00g057870.m01.CDS01;Parent=he.00g057870.m01-v1.0.a1;
JABWEG010000003.1	GenSAS_63493a1a2e90c-publish	exon	683960	684947	.	+	.	ID=he.00g057870.m01.exon02-v1.0.a1;Name=he.00g057870.m01.exon02;Parent=he.00g057870.m01-v1.0.a1;
JABWEG010000003.1	GenSAS_63493a1a2e90c-publish	CDS	683960	684947	.	+	2	ID=he.00g057870.m01.CDS02-v1.0.a1;Name=he.00g057870.m01.CDS02;Parent=he.00g057870.m01-v1.0.a1;
JABWEG010000003.1	GenSAS_63493a1a2e90c-publish	exon	685003	686841	.	+	.	ID=he.00g057870.m01.exon03-v1.0.a1;Name=he.00g057870.m01.exon03;Parent=he.00g057870.m01-v1.0.a1;
JABWEG010000003.1	GenSAS_63493a1a2e90c-publish	CDS	685003	686841	.	+	0	ID=he.00g057870.m01.CDS03-v1.0.a1;Name=he.00g057870.m01.CDS03;Parent=he.00g057870.m01-v1.0.a1;
JABWEG010000003.1	GenSAS_63493a1a2e90c-publish	gene	687349	688549	.	+	.	ID=he.00g057880-v1.0.a1;Name=he.00g057880;
JABWEG010000003.1	GenSAS_63493a1a2e90c-publish	mRNA	687349	688549	1424145.00	+	.	ID=he.00g057880.m01-v1.0.a1;Name=he.00g057880.m01;Parent=he.00g057880-v1.0.a1;
JABWEG010000003.1	GenSAS_63493a1a2e90c-publish	exon	687349	687528	.	+	.	ID=he.00g057880.m01.exon01-v1.0.a1;Name=he.00g057880.m01.exon01;Parent=he.00g057880.m01-v1.0.a1;
JABWEG010000003.1	GenSAS_63493a1a2e90c-publish	CDS	687349	687528	.	+	0	ID=he.00g057880.m01.CDS01-v1.0.a1;Name=he.00g057880.m01.CDS01;Parent=he.00g057880.m01-v1.0.a1;
JABWEG010000003.1	GenSAS_63493a1a2e90c-publish	exon	687578	687597	.	+	.	ID=he.00g057880.m01.exon02-v1.0.a1;Name=he.00g057880.m01.exon02;Parent=he.00g057880.m01-v1.0.a1;
JABWEG010000003.1	GenSAS_63493a1a2e90c-publish	CDS	687578	687597	.	+	0	ID=he.00g057880.m01.CDS02-v1.0.a1;Name=he.00g057880.m01.CDS02;Parent=he.00g057880.m01-v1.0.a1;
JABWEG010000003.1	GenSAS_63493a1a2e90c-publish	exon	687659	687776	.	+	.	ID=he.00g057880.m01.exon03-v1.0.a1;Name=he.00g057880.m01.exon03;Parent=he.00g057880.m01-v1.0.a1;
JABWEG010000003.1	GenSAS_63493a1a2e90c-publish	CDS	687659	687776	.	+	2	ID=he.00g057880.m01.CDS03-v1.0.a1;Name=he.00g057880.m01.CDS03;Parent=he.00g057880.m01-v1.0.a1;
JABWEG010000003.1	GenSAS_63493a1a2e90c-publish	exon	687833	687993	.	+	.	ID=he.00g057880.m01.exon04-v1.0.a1;Name=he.00g057880.m01.exon04;Parent=he.00g057880.m01-v1.0.a1;
JABWEG010000003.1	GenSAS_63493a1a2e90c-publish	CDS	687833	687993	.	+	0	ID=he.00g057880.m01.CDS04-v1.0.a1;Name=he.00g057880.m01.CDS04;Parent=he.00g057880.m01-v1.0.a1;
JABWEG010000003.1	GenSAS_63493a1a2e90c-publish	exon	688058	688124	.	+	.	ID=he.00g057880.m01.exon05-v1.0.a1;Name=he.00g057880.m01.exon05;Parent=he.00g057880.m01-v1.0.a1;
JABWEG010000003.1	GenSAS_63493a1a2e90c-publish	CDS	688058	688124	.	+	2	ID=he.00g057880.m01.CDS05-v1.0.a1;Name=he.00g057880.m01.CDS05;Parent=he.00g057880.m01-v1.0.a1;
JABWEG010000003.1	GenSAS_63493a1a2e90c-publish	exon	688178	688549	.	+	.	ID=he.00g057880.m01.exon06-v1.0.a1;Name=he.00g057880.m01.exon06;Parent=he.00g057880.m01-v1.0.a1;
JABWEG010000003.1	GenSAS_63493a1a2e90c-publish	CDS	688178	688549	.	+	0	ID=he.00g057880.m01.CDS06-v1.0.a1;Name=he.00g057880.m01.CDS06;Parent=he.00g057880.m01-v1.0.a1;
JABWEG010000003.1	GenSAS_63493a1a2e90c-publish	gene	689064	690914	.	+	.	ID=he.00g057890-v1.0.a1;Name=he.00g057890;
JABWEG010000003.1	GenSAS_63493a1a2e90c-publish	mRNA	689064	690914	268150.00	+	.	ID=he.00g057890.m01-v1.0.a1;Name=he.00g057890.m01;Parent=he.00g057890-v1.0.a1;
JABWEG010000003.1	GenSAS_63493a1a2e90c-publish	exon	689064	689131	.	+	.	ID=he.00g057890.m01.exon01-v1.0.a1;Name=he.00g057890.m01.exon01;Parent=he.00g057890.m01-v1.0.a1;
JABWEG010000003.1	GenSAS_63493a1a2e90c-publish	CDS	689064	689131	.	+	0	ID=he.00g057890.m01.CDS01-v1.0.a1;Name=he.00g057890.m01.CDS01;Parent=he.00g057890.m01-v1.0.a1;
JABWEG010000003.1	GenSAS_63493a1a2e90c-publish	exon	689188	689222	.	+	.	ID=he.00g057890.m01.exon02-v1.0.a1;Name=he.00g057890.m01.exon02;Parent=he.00g057890.m01-v1.0.a1;
JABWEG010000003.1	GenSAS_63493a1a2e90c-publish	CDS	689188	689222	.	+	2	ID=he.00g057890.m01.CDS02-v1.0.a1;Name=he.00g057890.m01.CDS02;Parent=he.00g057890.m01-v1.0.a1;
JABWEG010000003.1	GenSAS_63493a1a2e90c-publish	exon	689277	689291	.	+	.	ID=he.00g057890.m01.exon03-v1.0.a1;Name=he.00g057890.m01.exon03;Parent=he.00g057890.m01-v1.0.a1;
JABWEG010000003.1	GenSAS_63493a1a2e90c-publish	CDS	689277	689291	.	+	1	ID=he.00g057890.m01.CDS03-v1.0.a1;Name=he.00g057890.m01.CDS03;Parent=he.00g057890.m01-v1.0.a1;
JABWEG010000003.1	GenSAS_63493a1a2e90c-publish	exon	689345	689406	.	+	.	ID=he.00g057890.m01.exon04-v1.0.a1;Name=he.00g057890.m01.exon04;Parent=he.00g057890.m01-v1.0.a1;
JABWEG010000003.1	GenSAS_63493a1a2e90c-publish	CDS	689345	689406	.	+	1	ID=he.00g057890.m01.CDS04-v1.0.a1;Name=he.00g057890.m01.CDS04;Parent=he.00g057890.m01-v1.0.a1;
JABWEG010000003.1	GenSAS_63493a1a2e90c-publish	exon	689465	689505	.	+	.	ID=he.00g057890.m01.exon05-v1.0.a1;Name=he.00g057890.m01.exon05;Parent=he.00g057890.m01-v1.0.a1;
JABWEG010000003.1	GenSAS_63493a1a2e90c-publish	CDS	689465	689505	.	+	0	ID=he.00g057890.m01.CDS05-v1.0.a1;Name=he.00g057890.m01.CDS05;Parent=he.00g057890.m01-v1.0.a1;
JABWEG010000003.1	GenSAS_63493a1a2e90c-publish	exon	689568	689673	.	+	.	ID=he.00g057890.m01.exon06-v1.0.a1;Name=he.00g057890.m01.exon06;Parent=he.00g057890.m01-v1.0.a1;
JABWEG010000003.1	GenSAS_63493a1a2e90c-publish	CDS	689568	689673	.	+	2	ID=he.00g057890.m01.CDS06-v1.0.a1;Name=he.00g057890.m01.CDS06;Parent=he.00g057890.m01-v1.0.a1;
JABWEG010000003.1	GenSAS_63493a1a2e90c-publish	exon	689728	689757	.	+	.	ID=he.00g057890.m01.exon07-v1.0.a1;Name=he.00g057890.m01.exon07;Parent=he.00g057890.m01-v1.0.a1;
JABWEG010000003.1	GenSAS_63493a1a2e90c-publish	CDS	689728	689757	.	+	0	ID=he.00g057890.m01.CDS07-v1.0.a1;Name=he.00g057890.m01.CDS07;Parent=he.00g057890.m01-v1.0.a1;
JABWEG010000003.1	GenSAS_63493a1a2e90c-publish	exon	689811	689845	.	+	.	ID=he.00g057890.m01.exon08-v1.0.a1;Name=he.00g057890.m01.exon08;Parent=he.00g057890.m01-v1.0.a1;
JABWEG010000003.1	GenSAS_63493a1a2e90c-publish	CDS	689811	689845	.	+	0	ID=he.00g057890.m01.CDS08-v1.0.a1;Name=he.00g057890.m01.CDS08;Parent=he.00g057890.m01-v1.0.a1;
JABWEG010000003.1	GenSAS_63493a1a2e90c-publish	exon	689903	689926	.	+	.	ID=he.00g057890.m01.exon09-v1.0.a1;Name=he.00g057890.m01.exon09;Parent=he.00g057890.m01-v1.0.a1;
JABWEG010000003.1	GenSAS_63493a1a2e90c-publish	CDS	689903	689926	.	+	2	ID=he.00g057890.m01.CDS09-v1.0.a1;Name=he.00g057890.m01.CDS09;Parent=he.00g057890.m01-v1.0.a1;
JABWEG010000003.1	GenSAS_63493a1a2e90c-publish	exon	689975	690028	.	+	.	ID=he.00g057890.m01.exon10-v1.0.a1;Name=he.00g057890.m01.exon10;Parent=he.00g057890.m01-v1.0.a1;
JABWEG010000003.1	GenSAS_63493a1a2e90c-publish	CDS	689975	690028	.	+	2	ID=he.00g057890.m01.CDS10-v1.0.a1;Name=he.00g057890.m01.CDS10;Parent=he.00g057890.m01-v1.0.a1;
JABWEG010000003.1	GenSAS_63493a1a2e90c-publish	exon	690082	690207	.	+	.	ID=he.00g057890.m01.exon11-v1.0.a1;Name=he.00g057890.m01.exon11;Parent=he.00g057890.m01-v1.0.a1;
JABWEG010000003.1	GenSAS_63493a1a2e90c-publish	CDS	690082	690207	.	+	2	ID=he.00g057890.m01.CDS11-v1.0.a1;Name=he.00g057890.m01.CDS11;Parent=he.00g057890.m01-v1.0.a1;
JABWEG010000003.1	GenSAS_63493a1a2e90c-publish	exon	690276	690344	.	+	.	ID=he.00g057890.m01.exon12-v1.0.a1;Name=he.00g057890.m01.exon12;Parent=he.00g057890.m01-v1.0.a1;
JABWEG010000003.1	GenSAS_63493a1a2e90c-publish	CDS	690276	690344	.	+	2	ID=he.00g057890.m01.CDS12-v1.0.a1;Name=he.00g057890.m01.CDS12;Parent=he.00g057890.m01-v1.0.a1;
JABWEG010000003.1	GenSAS_63493a1a2e90c-publish	exon	690407	690496	.	+	.	ID=he.00g057890.m01.exon13-v1.0.a1;Name=he.00g057890.m01.exon13;Parent=he.00g057890.m01-v1.0.a1;
JABWEG010000003.1	GenSAS_63493a1a2e90c-publish	CDS	690407	690496	.	+	2	ID=he.00g057890.m01.CDS13-v1.0.a1;Name=he.00g057890.m01.CDS13;Parent=he.00g057890.m01-v1.0.a1;
JABWEG010000003.1	GenSAS_63493a1a2e90c-publish	exon	690559	690610	.	+	.	ID=he.00g057890.m01.exon14-v1.0.a1;Name=he.00g057890.m01.exon14;Parent=he.00g057890.m01-v1.0.a1;
JABWEG010000003.1	GenSAS_63493a1a2e90c-publish	CDS	690559	690610	.	+	2	ID=he.00g057890.m01.CDS14-v1.0.a1;Name=he.00g057890.m01.CDS14;Parent=he.00g057890.m01-v1.0.a1;
JABWEG010000003.1	GenSAS_63493a1a2e90c-publish	exon	690670	690696	.	+	.	ID=he.00g057890.m01.exon15-v1.0.a1;Name=he.00g057890.m01.exon15;Parent=he.00g057890.m01-v1.0.a1;
JABWEG010000003.1	GenSAS_63493a1a2e90c-publish	CDS	690670	690696	.	+	0	ID=he.00g057890.m01.CDS15-v1.0.a1;Name=he.00g057890.m01.CDS15;Parent=he.00g057890.m01-v1.0.a1;
JABWEG010000003.1	GenSAS_63493a1a2e90c-publish	exon	690741	690836	.	+	.	ID=he.00g057890.m01.exon16-v1.0.a1;Name=he.00g057890.m01.exon16;Parent=he.00g057890.m01-v1.0.a1;
JABWEG010000003.1	GenSAS_63493a1a2e90c-publish	CDS	690741	690836	.	+	0	ID=he.00g057890.m01.CDS16-v1.0.a1;Name=he.00g057890.m01.CDS16;Parent=he.00g057890.m01-v1.0.a1;
JABWEG010000003.1	GenSAS_63493a1a2e90c-publish	exon	690888	690914	.	+	.	ID=he.00g057890.m01.exon17-v1.0.a1;Name=he.00g057890.m01.exon17;Parent=he.00g057890.m01-v1.0.a1;
JABWEG010000003.1	GenSAS_63493a1a2e90c-publish	CDS	690888	690914	.	+	0	ID=he.00g057890.m01.CDS17-v1.0.a1;Name=he.00g057890.m01.CDS17;Parent=he.00g057890.m01-v1.0.a1;
JABWEG010000003.1	GenSAS_63493a1a2e90c-publish	gene	692081	693791	.	+	.	ID=he.00g057900-v1.0.a1;Name=he.00g057900;
JABWEG010000003.1	GenSAS_63493a1a2e90c-publish	mRNA	692081	693791	19815.00	+	.	ID=he.00g057900.m01-v1.0.a1;Name=he.00g057900.m01;Parent=he.00g057900-v1.0.a1;
JABWEG010000003.1	GenSAS_63493a1a2e90c-publish	exon	692081	692101	.	+	.	ID=he.00g057900.m01.exon01-v1.0.a1;Name=he.00g057900.m01.exon01;Parent=he.00g057900.m01-v1.0.a1;
JABWEG010000003.1	GenSAS_63493a1a2e90c-publish	CDS	692081	692101	.	+	0	ID=he.00g057900.m01.CDS01-v1.0.a1;Name=he.00g057900.m01.CDS01;Parent=he.00g057900.m01-v1.0.a1;
JABWEG010000003.1	GenSAS_63493a1a2e90c-publish	exon	692159	692268	.	+	.	ID=he.00g057900.m01.exon02-v1.0.a1;Name=he.00g057900.m01.exon02;Parent=he.00g057900.m01-v1.0.a1;
JABWEG010000003.1	GenSAS_63493a1a2e90c-publish	CDS	692159	692268	.	+	0	ID=he.00g057900.m01.CDS02-v1.0.a1;Name=he.00g057900.m01.CDS02;Parent=he.00g057900.m01-v1.0.a1;
JABWEG010000003.1	GenSAS_63493a1a2e90c-publish	exon	692328	692565	.	+	.	ID=he.00g057900.m01.exon03-v1.0.a1;Name=he.00g057900.m01.exon03;Parent=he.00g057900.m01-v1.0.a1;
JABWEG010000003.1	GenSAS_63493a1a2e90c-publish	CDS	692328	692565	.	+	2	ID=he.00g057900.m01.CDS03-v1.0.a1;Name=he.00g057900.m01.CDS03;Parent=he.00g057900.m01-v1.0.a1;
JABWEG010000003.1	GenSAS_63493a1a2e90c-publish	exon	692622	692737	.	+	.	ID=he.00g057900.m01.exon04-v1.0.a1;Name=he.00g057900.m01.exon04;Parent=he.00g057900.m01-v1.0.a1;
JABWEG010000003.1	GenSAS_63493a1a2e90c-publish	CDS	692622	692737	.	+	0	ID=he.00g057900.m01.CDS04-v1.0.a1;Name=he.00g057900.m01.CDS04;Parent=he.00g057900.m01-v1.0.a1;
JABWEG010000003.1	GenSAS_63493a1a2e90c-publish	exon	692791	693430	.	+	.	ID=he.00g057900.m01.exon05-v1.0.a1;Name=he.00g057900.m01.exon05;Parent=he.00g057900.m01-v1.0.a1;
JABWEG010000003.1	GenSAS_63493a1a2e90c-publish	CDS	692791	693430	.	+	2	ID=he.00g057900.m01.CDS05-v1.0.a1;Name=he.00g057900.m01.CDS05;Parent=he.00g057900.m01-v1.0.a1;
JABWEG010000003.1	GenSAS_63493a1a2e90c-publish	exon	693483	693791	.	+	.	ID=he.00g057900.m01.exon06-v1.0.a1;Name=he.00g057900.m01.exon06;Parent=he.00g057900.m01-v1.0.a1;
JABWEG010000003.1	GenSAS_63493a1a2e90c-publish	CDS	693483	693791	.	+	0	ID=he.00g057900.m01.CDS06-v1.0.a1;Name=he.00g057900.m01.CDS06;Parent=he.00g057900.m01-v1.0.a1;
JABWEG010000003.1	GenSAS_63493a1a2e90c-publish	gene	694669	695276	.	+	.	ID=he.00g057910-v1.0.a1;Name=he.00g057910;
JABWEG010000003.1	GenSAS_63493a1a2e90c-publish	mRNA	694669	695276	4136505.00	+	.	ID=he.00g057910.m01-v1.0.a1;Name=he.00g057910.m01;Parent=he.00g057910-v1.0.a1;
JABWEG010000003.1	GenSAS_63493a1a2e90c-publish	exon	694669	694708	.	+	.	ID=he.00g057910.m01.exon01-v1.0.a1;Name=he.00g057910.m01.exon01;Parent=he.00g057910.m01-v1.0.a1;
JABWEG010000003.1	GenSAS_63493a1a2e90c-publish	CDS	694669	694708	.	+	0	ID=he.00g057910.m01.CDS01-v1.0.a1;Name=he.00g057910.m01.CDS01;Parent=he.00g057910.m01-v1.0.a1;
JABWEG010000003.1	GenSAS_63493a1a2e90c-publish	exon	694771	694832	.	+	.	ID=he.00g057910.m01.exon02-v1.0.a1;Name=he.00g057910.m01.exon02;Parent=he.00g057910.m01-v1.0.a1;
JABWEG010000003.1	GenSAS_63493a1a2e90c-publish	CDS	694771	694832	.	+	1	ID=he.00g057910.m01.CDS02-v1.0.a1;Name=he.00g057910.m01.CDS02;Parent=he.00g057910.m01-v1.0.a1;
JABWEG010000003.1	GenSAS_63493a1a2e90c-publish	exon	694890	695054	.	+	.	ID=he.00g057910.m01.exon03-v1.0.a1;Name=he.00g057910.m01.exon03;Parent=he.00g057910.m01-v1.0.a1;
JABWEG010000003.1	GenSAS_63493a1a2e90c-publish	CDS	694890	695054	.	+	0	ID=he.00g057910.m01.CDS03-v1.0.a1;Name=he.00g057910.m01.CDS03;Parent=he.00g057910.m01-v1.0.a1;
JABWEG010000003.1	GenSAS_63493a1a2e90c-publish	exon	695106	695276	.	+	.	ID=he.00g057910.m01.exon04-v1.0.a1;Name=he.00g057910.m01.exon04;Parent=he.00g057910.m01-v1.0.a1;
JABWEG010000003.1	GenSAS_63493a1a2e90c-publish	CDS	695106	695276	.	+	0	ID=he.00g057910.m01.CDS04-v1.0.a1;Name=he.00g057910.m01.CDS04;Parent=he.00g057910.m01-v1.0.a1;
JABWEG010000003.1	GenSAS_63493a1a2e90c-publish	gene	697012	700350	.	+	.	ID=he.00g057920-v1.0.a1;Name=he.00g057920;
JABWEG010000003.1	GenSAS_63493a1a2e90c-publish	mRNA	697012	700350	25260.00	+	.	ID=he.00g057920.m01-v1.0.a1;Name=he.00g057920.m01;Parent=he.00g057920-v1.0.a1;
JABWEG010000003.1	GenSAS_63493a1a2e90c-publish	exon	697012	697975	.	+	.	ID=he.00g057920.m01.exon01-v1.0.a1;Name=he.00g057920.m01.exon01;Parent=he.00g057920.m01-v1.0.a1;
JABWEG010000003.1	GenSAS_63493a1a2e90c-publish	CDS	697012	697975	.	+	0	ID=he.00g057920.m01.CDS01-v1.0.a1;Name=he.00g057920.m01.CDS01;Parent=he.00g057920.m01-v1.0.a1;
JABWEG010000003.1	GenSAS_63493a1a2e90c-publish	exon	698028	698724	.	+	.	ID=he.00g057920.m01.exon02-v1.0.a1;Name=he.00g057920.m01.exon02;Parent=he.00g057920.m01-v1.0.a1;
JABWEG010000003.1	GenSAS_63493a1a2e90c-publish	CDS	698028	698724	.	+	1	ID=he.00g057920.m01.CDS02-v1.0.a1;Name=he.00g057920.m01.CDS02;Parent=he.00g057920.m01-v1.0.a1;
JABWEG010000003.1	GenSAS_63493a1a2e90c-publish	exon	700041	700350	.	+	.	ID=he.00g057920.m01.exon03-v1.0.a1;Name=he.00g057920.m01.exon03;Parent=he.00g057920.m01-v1.0.a1;
JABWEG010000003.1	GenSAS_63493a1a2e90c-publish	CDS	700041	700350	.	+	2	ID=he.00g057920.m01.CDS03-v1.0.a1;Name=he.00g057920.m01.CDS03;Parent=he.00g057920.m01-v1.0.a1;
JABWEG010000003.1	GenSAS_63493a1a2e90c-publish	gene	701721	702686	.	+	.	ID=he.00g057930-v1.0.a1;Name=he.00g057930;
JABWEG010000003.1	GenSAS_63493a1a2e90c-publish	mRNA	701721	702686	9105.00	+	.	ID=he.00g057930.m01-v1.0.a1;Name=he.00g057930.m01;Parent=he.00g057930-v1.0.a1;
JABWEG010000003.1	GenSAS_63493a1a2e90c-publish	exon	701721	701862	.	+	.	ID=he.00g057930.m01.exon01-v1.0.a1;Name=he.00g057930.m01.exon01;Parent=he.00g057930.m01-v1.0.a1;
JABWEG010000003.1	GenSAS_63493a1a2e90c-publish	CDS	701721	701862	.	+	0	ID=he.00g057930.m01.CDS01-v1.0.a1;Name=he.00g057930.m01.CDS01;Parent=he.00g057930.m01-v1.0.a1;
JABWEG010000003.1	GenSAS_63493a1a2e90c-publish	exon	701917	702096	.	+	.	ID=he.00g057930.m01.exon02-v1.0.a1;Name=he.00g057930.m01.exon02;Parent=he.00g057930.m01-v1.0.a1;
JABWEG010000003.1	GenSAS_63493a1a2e90c-publish	CDS	701917	702096	.	+	1	ID=he.00g057930.m01.CDS02-v1.0.a1;Name=he.00g057930.m01.CDS02;Parent=he.00g057930.m01-v1.0.a1;
JABWEG010000003.1	GenSAS_63493a1a2e90c-publish	exon	702151	702686	.	+	.	ID=he.00g057930.m01.exon03-v1.0.a1;Name=he.00g057930.m01.exon03;Parent=he.00g057930.m01-v1.0.a1;
JABWEG010000003.1	GenSAS_63493a1a2e90c-publish	CDS	702151	702686	.	+	1	ID=he.00g057930.m01.CDS03-v1.0.a1;Name=he.00g057930.m01.CDS03;Parent=he.00g057930.m01-v1.0.a1;
JABWEG010000003.1	GenSAS_63493a1a2e90c-publish	gene	703537	706386	.	+	.	ID=he.00g057940-v1.0.a1;Name=he.00g057940;
JABWEG010000003.1	GenSAS_63493a1a2e90c-publish	mRNA	703537	706386	39465.00	+	.	ID=he.00g057940.m01-v1.0.a1;Name=he.00g057940.m01;Parent=he.00g057940-v1.0.a1;
JABWEG010000003.1	GenSAS_63493a1a2e90c-publish	exon	703537	704505	.	+	.	ID=he.00g057940.m01.exon01-v1.0.a1;Name=he.00g057940.m01.exon01;Parent=he.00g057940.m01-v1.0.a1;
JABWEG010000003.1	GenSAS_63493a1a2e90c-publish	CDS	703537	704505	.	+	0	ID=he.00g057940.m01.CDS01-v1.0.a1;Name=he.00g057940.m01.CDS01;Parent=he.00g057940.m01-v1.0.a1;
JABWEG010000003.1	GenSAS_63493a1a2e90c-publish	exon	704565	704883	.	+	.	ID=he.00g057940.m01.exon02-v1.0.a1;Name=he.00g057940.m01.exon02;Parent=he.00g057940.m01-v1.0.a1;
JABWEG010000003.1	GenSAS_63493a1a2e90c-publish	CDS	704565	704883	.	+	0	ID=he.00g057940.m01.CDS02-v1.0.a1;Name=he.00g057940.m01.CDS02;Parent=he.00g057940.m01-v1.0.a1;
JABWEG010000003.1	GenSAS_63493a1a2e90c-publish	exon	704943	705180	.	+	.	ID=he.00g057940.m01.exon03-v1.0.a1;Name=he.00g057940.m01.exon03;Parent=he.00g057940.m01-v1.0.a1;
JABWEG010000003.1	GenSAS_63493a1a2e90c-publish	CDS	704943	705180	.	+	1	ID=he.00g057940.m01.CDS03-v1.0.a1;Name=he.00g057940.m01.CDS03;Parent=he.00g057940.m01-v1.0.a1;
JABWEG010000003.1	GenSAS_63493a1a2e90c-publish	exon	705235	705777	.	+	.	ID=he.00g057940.m01.exon04-v1.0.a1;Name=he.00g057940.m01.exon04;Parent=he.00g057940.m01-v1.0.a1;
JABWEG010000003.1	GenSAS_63493a1a2e90c-publish	CDS	705235	705777	.	+	2	ID=he.00g057940.m01.CDS04-v1.0.a1;Name=he.00g057940.m01.CDS04;Parent=he.00g057940.m01-v1.0.a1;
JABWEG010000003.1	GenSAS_63493a1a2e90c-publish	exon	705840	706051	.	+	.	ID=he.00g057940.m01.exon05-v1.0.a1;Name=he.00g057940.m01.exon05;Parent=he.00g057940.m01-v1.0.a1;
JABWEG010000003.1	GenSAS_63493a1a2e90c-publish	CDS	705840	706051	.	+	2	ID=he.00g057940.m01.CDS05-v1.0.a1;Name=he.00g057940.m01.CDS05;Parent=he.00g057940.m01-v1.0.a1;
JABWEG010000003.1	GenSAS_63493a1a2e90c-publish	exon	706115	706386	.	+	.	ID=he.00g057940.m01.exon06-v1.0.a1;Name=he.00g057940.m01.exon06;Parent=he.00g057940.m01-v1.0.a1;
JABWEG010000003.1	GenSAS_63493a1a2e90c-publish	CDS	706115	706386	.	+	1	ID=he.00g057940.m01.CDS06-v1.0.a1;Name=he.00g057940.m01.CDS06;Parent=he.00g057940.m01-v1.0.a1;
JABWEG010000003.1	GenSAS_63493a1a2e90c-publish	gene	707584	708805	.	+	.	ID=he.00g057950-v1.0.a1;Name=he.00g057950;
JABWEG010000003.1	GenSAS_63493a1a2e90c-publish	mRNA	707584	708805	11645.00	+	.	ID=he.00g057950.m01-v1.0.a1;Name=he.00g057950.m01;Parent=he.00g057950-v1.0.a1;
JABWEG010000003.1	GenSAS_63493a1a2e90c-publish	exon	707584	707658	.	+	.	ID=he.00g057950.m01.exon01-v1.0.a1;Name=he.00g057950.m01.exon01;Parent=he.00g057950.m01-v1.0.a1;
JABWEG010000003.1	GenSAS_63493a1a2e90c-publish	CDS	707584	707658	.	+	0	ID=he.00g057950.m01.CDS01-v1.0.a1;Name=he.00g057950.m01.CDS01;Parent=he.00g057950.m01-v1.0.a1;
JABWEG010000003.1	GenSAS_63493a1a2e90c-publish	exon	707714	707965	.	+	.	ID=he.00g057950.m01.exon02-v1.0.a1;Name=he.00g057950.m01.exon02;Parent=he.00g057950.m01-v1.0.a1;
JABWEG010000003.1	GenSAS_63493a1a2e90c-publish	CDS	707714	707965	.	+	0	ID=he.00g057950.m01.CDS02-v1.0.a1;Name=he.00g057950.m01.CDS02;Parent=he.00g057950.m01-v1.0.a1;
JABWEG010000003.1	GenSAS_63493a1a2e90c-publish	exon	708006	708118	.	+	.	ID=he.00g057950.m01.exon03-v1.0.a1;Name=he.00g057950.m01.exon03;Parent=he.00g057950.m01-v1.0.a1;
JABWEG010000003.1	GenSAS_63493a1a2e90c-publish	CDS	708006	708118	.	+	0	ID=he.00g057950.m01.CDS03-v1.0.a1;Name=he.00g057950.m01.CDS03;Parent=he.00g057950.m01-v1.0.a1;
JABWEG010000003.1	GenSAS_63493a1a2e90c-publish	exon	708169	708805	.	+	.	ID=he.00g057950.m01.exon04-v1.0.a1;Name=he.00g057950.m01.exon04;Parent=he.00g057950.m01-v1.0.a1;
JABWEG010000003.1	GenSAS_63493a1a2e90c-publish	CDS	708169	708805	.	+	2	ID=he.00g057950.m01.CDS04-v1.0.a1;Name=he.00g057950.m01.CDS04;Parent=he.00g057950.m01-v1.0.a1;
JABWEG010000003.1	GenSAS_63493a1a2e90c-publish	gene	709349	711599	.	+	.	ID=he.00g057960-v1.0.a1;Name=he.00g057960;
JABWEG010000003.1	GenSAS_63493a1a2e90c-publish	mRNA	709349	711599	525925.00	+	.	ID=he.00g057960.m01-v1.0.a1;Name=he.00g057960.m01;Parent=he.00g057960-v1.0.a1;
JABWEG010000003.1	GenSAS_63493a1a2e90c-publish	exon	709349	709688	.	+	.	ID=he.00g057960.m01.exon01-v1.0.a1;Name=he.00g057960.m01.exon01;Parent=he.00g057960.m01-v1.0.a1;
JABWEG010000003.1	GenSAS_63493a1a2e90c-publish	CDS	709349	709688	.	+	0	ID=he.00g057960.m01.CDS01-v1.0.a1;Name=he.00g057960.m01.CDS01;Parent=he.00g057960.m01-v1.0.a1;
JABWEG010000003.1	GenSAS_63493a1a2e90c-publish	exon	709748	709903	.	+	.	ID=he.00g057960.m01.exon02-v1.0.a1;Name=he.00g057960.m01.exon02;Parent=he.00g057960.m01-v1.0.a1;
JABWEG010000003.1	GenSAS_63493a1a2e90c-publish	CDS	709748	709903	.	+	1	ID=he.00g057960.m01.CDS02-v1.0.a1;Name=he.00g057960.m01.CDS02;Parent=he.00g057960.m01-v1.0.a1;
JABWEG010000003.1	GenSAS_63493a1a2e90c-publish	exon	709969	710122	.	+	.	ID=he.00g057960.m01.exon03-v1.0.a1;Name=he.00g057960.m01.exon03;Parent=he.00g057960.m01-v1.0.a1;
JABWEG010000003.1	GenSAS_63493a1a2e90c-publish	CDS	709969	710122	.	+	1	ID=he.00g057960.m01.CDS03-v1.0.a1;Name=he.00g057960.m01.CDS03;Parent=he.00g057960.m01-v1.0.a1;
JABWEG010000003.1	GenSAS_63493a1a2e90c-publish	exon	710194	710507	.	+	.	ID=he.00g057960.m01.exon04-v1.0.a1;Name=he.00g057960.m01.exon04;Parent=he.00g057960.m01-v1.0.a1;
JABWEG010000003.1	GenSAS_63493a1a2e90c-publish	CDS	710194	710507	.	+	2	ID=he.00g057960.m01.CDS04-v1.0.a1;Name=he.00g057960.m01.CDS04;Parent=he.00g057960.m01-v1.0.a1;
JABWEG010000003.1	GenSAS_63493a1a2e90c-publish	exon	710561	711099	.	+	.	ID=he.00g057960.m01.exon05-v1.0.a1;Name=he.00g057960.m01.exon05;Parent=he.00g057960.m01-v1.0.a1;
JABWEG010000003.1	GenSAS_63493a1a2e90c-publish	CDS	710561	711099	.	+	1	ID=he.00g057960.m01.CDS05-v1.0.a1;Name=he.00g057960.m01.CDS05;Parent=he.00g057960.m01-v1.0.a1;
JABWEG010000003.1	GenSAS_63493a1a2e90c-publish	exon	711150	711599	.	+	.	ID=he.00g057960.m01.exon06-v1.0.a1;Name=he.00g057960.m01.exon06;Parent=he.00g057960.m01-v1.0.a1;
JABWEG010000003.1	GenSAS_63493a1a2e90c-publish	CDS	711150	711599	.	+	0	ID=he.00g057960.m01.CDS06-v1.0.a1;Name=he.00g057960.m01.CDS06;Parent=he.00g057960.m01-v1.0.a1;
JABWEG010000003.1	GenSAS_63493a1a2e90c-publish	gene	712617	714653	.	-	.	ID=he.00g057970-v1.0.a1;Name=he.00g057970;
JABWEG010000003.1	GenSAS_63493a1a2e90c-publish	mRNA	712617	714653	20100.00	-	.	ID=he.00g057970.m01-v1.0.a1;Name=he.00g057970.m01;Parent=he.00g057970-v1.0.a1;
JABWEG010000003.1	GenSAS_63493a1a2e90c-publish	exon	712617	714152	.	-	.	ID=he.00g057970.m01.exon01-v1.0.a1;Name=he.00g057970.m01.exon01;Parent=he.00g057970.m01-v1.0.a1;
JABWEG010000003.1	GenSAS_63493a1a2e90c-publish	CDS	712617	714152	.	-	0	ID=he.00g057970.m01.CDS01-v1.0.a1;Name=he.00g057970.m01.CDS01;Parent=he.00g057970.m01-v1.0.a1;
JABWEG010000003.1	GenSAS_63493a1a2e90c-publish	exon	714204	714653	.	-	.	ID=he.00g057970.m01.exon02-v1.0.a1;Name=he.00g057970.m01.exon02;Parent=he.00g057970.m01-v1.0.a1;
JABWEG010000003.1	GenSAS_63493a1a2e90c-publish	CDS	714204	714653	.	-	0	ID=he.00g057970.m01.CDS02-v1.0.a1;Name=he.00g057970.m01.CDS02;Parent=he.00g057970.m01-v1.0.a1;
JABWEG010000003.1	GenSAS_63493a1a2e90c-publish	gene	717028	717553	.	+	.	ID=he.00g057980-v1.0.a1;Name=he.00g057980;
JABWEG010000003.1	GenSAS_63493a1a2e90c-publish	mRNA	717028	717553	5130.00	+	.	ID=he.00g057980.m01-v1.0.a1;Name=he.00g057980.m01;Parent=he.00g057980-v1.0.a1;
JABWEG010000003.1	GenSAS_63493a1a2e90c-publish	exon	717028	717072	.	+	.	ID=he.00g057980.m01.exon01-v1.0.a1;Name=he.00g057980.m01.exon01;Parent=he.00g057980.m01-v1.0.a1;
JABWEG010000003.1	GenSAS_63493a1a2e90c-publish	CDS	717028	717072	.	+	0	ID=he.00g057980.m01.CDS01-v1.0.a1;Name=he.00g057980.m01.CDS01;Parent=he.00g057980.m01-v1.0.a1;
JABWEG010000003.1	GenSAS_63493a1a2e90c-publish	exon	717125	717193	.	+	.	ID=he.00g057980.m01.exon02-v1.0.a1;Name=he.00g057980.m01.exon02;Parent=he.00g057980.m01-v1.0.a1;
JABWEG010000003.1	GenSAS_63493a1a2e90c-publish	CDS	717125	717193	.	+	0	ID=he.00g057980.m01.CDS02-v1.0.a1;Name=he.00g057980.m01.CDS02;Parent=he.00g057980.m01-v1.0.a1;
JABWEG010000003.1	GenSAS_63493a1a2e90c-publish	exon	717249	717344	.	+	.	ID=he.00g057980.m01.exon03-v1.0.a1;Name=he.00g057980.m01.exon03;Parent=he.00g057980.m01-v1.0.a1;
JABWEG010000003.1	GenSAS_63493a1a2e90c-publish	CDS	717249	717344	.	+	0	ID=he.00g057980.m01.CDS03-v1.0.a1;Name=he.00g057980.m01.CDS03;Parent=he.00g057980.m01-v1.0.a1;
JABWEG010000003.1	GenSAS_63493a1a2e90c-publish	exon	717397	717443	.	+	.	ID=he.00g057980.m01.exon04-v1.0.a1;Name=he.00g057980.m01.exon04;Parent=he.00g057980.m01-v1.0.a1;
JABWEG010000003.1	GenSAS_63493a1a2e90c-publish	CDS	717397	717443	.	+	0	ID=he.00g057980.m01.CDS04-v1.0.a1;Name=he.00g057980.m01.CDS04;Parent=he.00g057980.m01-v1.0.a1;
JABWEG010000003.1	GenSAS_63493a1a2e90c-publish	exon	717493	717553	.	+	.	ID=he.00g057980.m01.exon05-v1.0.a1;Name=he.00g057980.m01.exon05;Parent=he.00g057980.m01-v1.0.a1;
JABWEG010000003.1	GenSAS_63493a1a2e90c-publish	CDS	717493	717553	.	+	2	ID=he.00g057980.m01.CDS05-v1.0.a1;Name=he.00g057980.m01.CDS05;Parent=he.00g057980.m01-v1.0.a1;
JABWEG010000003.1	GenSAS_63493a1a2e90c-publish	gene	717641	718753	.	+	.	ID=he.00g057990-v1.0.a1;Name=he.00g057990;
JABWEG010000003.1	GenSAS_63493a1a2e90c-publish	mRNA	717641	718753	10545.00	+	.	ID=he.00g057990.m01-v1.0.a1;Name=he.00g057990.m01;Parent=he.00g057990-v1.0.a1;
JABWEG010000003.1	GenSAS_63493a1a2e90c-publish	exon	717641	717667	.	+	.	ID=he.00g057990.m01.exon01-v1.0.a1;Name=he.00g057990.m01.exon01;Parent=he.00g057990.m01-v1.0.a1;
JABWEG010000003.1	GenSAS_63493a1a2e90c-publish	CDS	717641	717667	.	+	0	ID=he.00g057990.m01.CDS01-v1.0.a1;Name=he.00g057990.m01.CDS01;Parent=he.00g057990.m01-v1.0.a1;
JABWEG010000003.1	GenSAS_63493a1a2e90c-publish	exon	717720	717840	.	+	.	ID=he.00g057990.m01.exon02-v1.0.a1;Name=he.00g057990.m01.exon02;Parent=he.00g057990.m01-v1.0.a1;
JABWEG010000003.1	GenSAS_63493a1a2e90c-publish	CDS	717720	717840	.	+	0	ID=he.00g057990.m01.CDS02-v1.0.a1;Name=he.00g057990.m01.CDS02;Parent=he.00g057990.m01-v1.0.a1;
JABWEG010000003.1	GenSAS_63493a1a2e90c-publish	exon	717903	718462	.	+	.	ID=he.00g057990.m01.exon03-v1.0.a1;Name=he.00g057990.m01.exon03;Parent=he.00g057990.m01-v1.0.a1;
JABWEG010000003.1	GenSAS_63493a1a2e90c-publish	CDS	717903	718462	.	+	1	ID=he.00g057990.m01.CDS03-v1.0.a1;Name=he.00g057990.m01.CDS03;Parent=he.00g057990.m01-v1.0.a1;
JABWEG010000003.1	GenSAS_63493a1a2e90c-publish	exon	718522	718624	.	+	.	ID=he.00g057990.m01.exon04-v1.0.a1;Name=he.00g057990.m01.exon04;Parent=he.00g057990.m01-v1.0.a1;
JABWEG010000003.1	GenSAS_63493a1a2e90c-publish	CDS	718522	718624	.	+	0	ID=he.00g057990.m01.CDS04-v1.0.a1;Name=he.00g057990.m01.CDS04;Parent=he.00g057990.m01-v1.0.a1;
JABWEG010000003.1	GenSAS_63493a1a2e90c-publish	exon	718677	718753	.	+	.	ID=he.00g057990.m01.exon05-v1.0.a1;Name=he.00g057990.m01.exon05;Parent=he.00g057990.m01-v1.0.a1;
JABWEG010000003.1	GenSAS_63493a1a2e90c-publish	CDS	718677	718753	.	+	1	ID=he.00g057990.m01.CDS05-v1.0.a1;Name=he.00g057990.m01.CDS05;Parent=he.00g057990.m01-v1.0.a1;
JABWEG010000003.1	GenSAS_63493a1a2e90c-publish	gene	719706	721232	.	-	.	ID=he.00g058000-v1.0.a1;Name=he.00g058000;
JABWEG010000003.1	GenSAS_63493a1a2e90c-publish	mRNA	719706	721232	15255.00	-	.	ID=he.00g058000.m01-v1.0.a1;Name=he.00g058000.m01;Parent=he.00g058000-v1.0.a1;
JABWEG010000003.1	GenSAS_63493a1a2e90c-publish	exon	719706	719884	.	-	.	ID=he.00g058000.m01.exon01-v1.0.a1;Name=he.00g058000.m01.exon01;Parent=he.00g058000.m01-v1.0.a1;
JABWEG010000003.1	GenSAS_63493a1a2e90c-publish	CDS	719706	719884	.	-	1	ID=he.00g058000.m01.CDS01-v1.0.a1;Name=he.00g058000.m01.CDS01;Parent=he.00g058000.m01-v1.0.a1;
JABWEG010000003.1	GenSAS_63493a1a2e90c-publish	exon	719958	720640	.	-	.	ID=he.00g058000.m01.exon02-v1.0.a1;Name=he.00g058000.m01.exon02;Parent=he.00g058000.m01-v1.0.a1;
JABWEG010000003.1	GenSAS_63493a1a2e90c-publish	CDS	719958	720640	.	-	2	ID=he.00g058000.m01.CDS02-v1.0.a1;Name=he.00g058000.m01.CDS02;Parent=he.00g058000.m01-v1.0.a1;
JABWEG010000003.1	GenSAS_63493a1a2e90c-publish	exon	720696	720871	.	-	.	ID=he.00g058000.m01.exon03-v1.0.a1;Name=he.00g058000.m01.exon03;Parent=he.00g058000.m01-v1.0.a1;
JABWEG010000003.1	GenSAS_63493a1a2e90c-publish	CDS	720696	720871	.	-	0	ID=he.00g058000.m01.CDS03-v1.0.a1;Name=he.00g058000.m01.CDS03;Parent=he.00g058000.m01-v1.0.a1;
JABWEG010000003.1	GenSAS_63493a1a2e90c-publish	exon	720930	721232	.	-	.	ID=he.00g058000.m01.exon04-v1.0.a1;Name=he.00g058000.m01.exon04;Parent=he.00g058000.m01-v1.0.a1;
JABWEG010000003.1	GenSAS_63493a1a2e90c-publish	CDS	720930	721232	.	-	0	ID=he.00g058000.m01.CDS04-v1.0.a1;Name=he.00g058000.m01.CDS04;Parent=he.00g058000.m01-v1.0.a1;
JABWEG010000003.1	GenSAS_63493a1a2e90c-publish	gene	721729	722246	.	-	.	ID=he.00g058010-v1.0.a1;Name=he.00g058010;
JABWEG010000003.1	GenSAS_63493a1a2e90c-publish	mRNA	721729	722246	5165.00	-	.	ID=he.00g058010.m01-v1.0.a1;Name=he.00g058010.m01;Parent=he.00g058010-v1.0.a1;
JABWEG010000003.1	GenSAS_63493a1a2e90c-publish	exon	721729	721881	.	-	.	ID=he.00g058010.m01.exon01-v1.0.a1;Name=he.00g058010.m01.exon01;Parent=he.00g058010.m01-v1.0.a1;
JABWEG010000003.1	GenSAS_63493a1a2e90c-publish	CDS	721729	721881	.	-	0	ID=he.00g058010.m01.CDS01-v1.0.a1;Name=he.00g058010.m01.CDS01;Parent=he.00g058010.m01-v1.0.a1;
JABWEG010000003.1	GenSAS_63493a1a2e90c-publish	exon	721936	722138	.	-	.	ID=he.00g058010.m01.exon02-v1.0.a1;Name=he.00g058010.m01.exon02;Parent=he.00g058010.m01-v1.0.a1;
JABWEG010000003.1	GenSAS_63493a1a2e90c-publish	CDS	721936	722138	.	-	1	ID=he.00g058010.m01.CDS02-v1.0.a1;Name=he.00g058010.m01.CDS02;Parent=he.00g058010.m01-v1.0.a1;
JABWEG010000003.1	GenSAS_63493a1a2e90c-publish	exon	722198	722246	.	-	.	ID=he.00g058010.m01.exon03-v1.0.a1;Name=he.00g058010.m01.exon03;Parent=he.00g058010.m01-v1.0.a1;
JABWEG010000003.1	GenSAS_63493a1a2e90c-publish	CDS	722198	722246	.	-	0	ID=he.00g058010.m01.CDS03-v1.0.a1;Name=he.00g058010.m01.CDS03;Parent=he.00g058010.m01-v1.0.a1;
JABWEG010000003.1	GenSAS_63493a1a2e90c-publish	gene	722683	724921	.	-	.	ID=he.00g058020-v1.0.a1;Name=he.00g058020;
JABWEG010000003.1	GenSAS_63493a1a2e90c-publish	mRNA	722683	724921	22375.00	-	.	ID=he.00g058020.m01-v1.0.a1;Name=he.00g058020.m01;Parent=he.00g058020-v1.0.a1;
JABWEG010000003.1	GenSAS_63493a1a2e90c-publish	exon	722683	722717	.	-	.	ID=he.00g058020.m01.exon01-v1.0.a1;Name=he.00g058020.m01.exon01;Parent=he.00g058020.m01-v1.0.a1;
JABWEG010000003.1	GenSAS_63493a1a2e90c-publish	CDS	722683	722717	.	-	1	ID=he.00g058020.m01.CDS01-v1.0.a1;Name=he.00g058020.m01.CDS01;Parent=he.00g058020.m01-v1.0.a1;
JABWEG010000003.1	GenSAS_63493a1a2e90c-publish	exon	722771	722795	.	-	.	ID=he.00g058020.m01.exon02-v1.0.a1;Name=he.00g058020.m01.exon02;Parent=he.00g058020.m01-v1.0.a1;
JABWEG010000003.1	GenSAS_63493a1a2e90c-publish	CDS	722771	722795	.	-	0	ID=he.00g058020.m01.CDS02-v1.0.a1;Name=he.00g058020.m01.CDS02;Parent=he.00g058020.m01-v1.0.a1;
JABWEG010000003.1	GenSAS_63493a1a2e90c-publish	exon	722857	722924	.	-	.	ID=he.00g058020.m01.exon03-v1.0.a1;Name=he.00g058020.m01.exon03;Parent=he.00g058020.m01-v1.0.a1;
JABWEG010000003.1	GenSAS_63493a1a2e90c-publish	CDS	722857	722924	.	-	1	ID=he.00g058020.m01.CDS03-v1.0.a1;Name=he.00g058020.m01.CDS03;Parent=he.00g058020.m01-v1.0.a1;
JABWEG010000003.1	GenSAS_63493a1a2e90c-publish	exon	722980	723160	.	-	.	ID=he.00g058020.m01.exon04-v1.0.a1;Name=he.00g058020.m01.exon04;Parent=he.00g058020.m01-v1.0.a1;
JABWEG010000003.1	GenSAS_63493a1a2e90c-publish	CDS	722980	723160	.	-	0	ID=he.00g058020.m01.CDS04-v1.0.a1;Name=he.00g058020.m01.CDS04;Parent=he.00g058020.m01-v1.0.a1;
JABWEG010000003.1	GenSAS_63493a1a2e90c-publish	exon	723215	723352	.	-	.	ID=he.00g058020.m01.exon05-v1.0.a1;Name=he.00g058020.m01.exon05;Parent=he.00g058020.m01-v1.0.a1;
JABWEG010000003.1	GenSAS_63493a1a2e90c-publish	CDS	723215	723352	.	-	0	ID=he.00g058020.m01.CDS05-v1.0.a1;Name=he.00g058020.m01.CDS05;Parent=he.00g058020.m01-v1.0.a1;
JABWEG010000003.1	GenSAS_63493a1a2e90c-publish	exon	723402	723587	.	-	.	ID=he.00g058020.m01.exon06-v1.0.a1;Name=he.00g058020.m01.exon06;Parent=he.00g058020.m01-v1.0.a1;
JABWEG010000003.1	GenSAS_63493a1a2e90c-publish	CDS	723402	723587	.	-	0	ID=he.00g058020.m01.CDS06-v1.0.a1;Name=he.00g058020.m01.CDS06;Parent=he.00g058020.m01-v1.0.a1;
JABWEG010000003.1	GenSAS_63493a1a2e90c-publish	exon	723648	724110	.	-	.	ID=he.00g058020.m01.exon07-v1.0.a1;Name=he.00g058020.m01.exon07;Parent=he.00g058020.m01-v1.0.a1;
JABWEG010000003.1	GenSAS_63493a1a2e90c-publish	CDS	723648	724110	.	-	2	ID=he.00g058020.m01.CDS07-v1.0.a1;Name=he.00g058020.m01.CDS07;Parent=he.00g058020.m01-v1.0.a1;
JABWEG010000003.1	GenSAS_63493a1a2e90c-publish	exon	724169	724367	.	-	.	ID=he.00g058020.m01.exon08-v1.0.a1;Name=he.00g058020.m01.exon08;Parent=he.00g058020.m01-v1.0.a1;
JABWEG010000003.1	GenSAS_63493a1a2e90c-publish	CDS	724169	724367	.	-	1	ID=he.00g058020.m01.CDS08-v1.0.a1;Name=he.00g058020.m01.CDS08;Parent=he.00g058020.m01-v1.0.a1;
JABWEG010000003.1	GenSAS_63493a1a2e90c-publish	exon	724428	724592	.	-	.	ID=he.00g058020.m01.exon09-v1.0.a1;Name=he.00g058020.m01.exon09;Parent=he.00g058020.m01-v1.0.a1;
JABWEG010000003.1	GenSAS_63493a1a2e90c-publish	CDS	724428	724592	.	-	1	ID=he.00g058020.m01.CDS09-v1.0.a1;Name=he.00g058020.m01.CDS09;Parent=he.00g058020.m01-v1.0.a1;
JABWEG010000003.1	GenSAS_63493a1a2e90c-publish	exon	724651	724711	.	-	.	ID=he.00g058020.m01.exon10-v1.0.a1;Name=he.00g058020.m01.exon10;Parent=he.00g058020.m01-v1.0.a1;
JABWEG010000003.1	GenSAS_63493a1a2e90c-publish	CDS	724651	724711	.	-	0	ID=he.00g058020.m01.CDS10-v1.0.a1;Name=he.00g058020.m01.CDS10;Parent=he.00g058020.m01-v1.0.a1;
JABWEG010000003.1	GenSAS_63493a1a2e90c-publish	exon	724760	724831	.	-	.	ID=he.00g058020.m01.exon11-v1.0.a1;Name=he.00g058020.m01.exon11;Parent=he.00g058020.m01-v1.0.a1;
JABWEG010000003.1	GenSAS_63493a1a2e90c-publish	CDS	724760	724831	.	-	0	ID=he.00g058020.m01.CDS11-v1.0.a1;Name=he.00g058020.m01.CDS11;Parent=he.00g058020.m01-v1.0.a1;
JABWEG010000003.1	GenSAS_63493a1a2e90c-publish	exon	724886	724921	.	-	.	ID=he.00g058020.m01.exon12-v1.0.a1;Name=he.00g058020.m01.exon12;Parent=he.00g058020.m01-v1.0.a1;
JABWEG010000003.1	GenSAS_63493a1a2e90c-publish	CDS	724886	724921	.	-	0	ID=he.00g058020.m01.CDS12-v1.0.a1;Name=he.00g058020.m01.CDS12;Parent=he.00g058020.m01-v1.0.a1;
JABWEG010000003.1	GenSAS_63493a1a2e90c-publish	gene	725116	726506	.	+	.	ID=he.00g058030-v1.0.a1;Name=he.00g058030;
JABWEG010000003.1	GenSAS_63493a1a2e90c-publish	mRNA	725116	726506	15431545.00	+	.	ID=he.00g058030.m01-v1.0.a1;Name=he.00g058030.m01;Parent=he.00g058030-v1.0.a1;
JABWEG010000003.1	GenSAS_63493a1a2e90c-publish	exon	725116	725202	.	+	.	ID=he.00g058030.m01.exon01-v1.0.a1;Name=he.00g058030.m01.exon01;Parent=he.00g058030.m01-v1.0.a1;
JABWEG010000003.1	GenSAS_63493a1a2e90c-publish	CDS	725116	725202	.	+	0	ID=he.00g058030.m01.CDS01-v1.0.a1;Name=he.00g058030.m01.CDS01;Parent=he.00g058030.m01-v1.0.a1;
JABWEG010000003.1	GenSAS_63493a1a2e90c-publish	exon	725306	725389	.	+	.	ID=he.00g058030.m01.exon02-v1.0.a1;Name=he.00g058030.m01.exon02;Parent=he.00g058030.m01-v1.0.a1;
JABWEG010000003.1	GenSAS_63493a1a2e90c-publish	CDS	725306	725389	.	+	0	ID=he.00g058030.m01.CDS02-v1.0.a1;Name=he.00g058030.m01.CDS02;Parent=he.00g058030.m01-v1.0.a1;
JABWEG010000003.1	GenSAS_63493a1a2e90c-publish	exon	725479	725778	.	+	.	ID=he.00g058030.m01.exon03-v1.0.a1;Name=he.00g058030.m01.exon03;Parent=he.00g058030.m01-v1.0.a1;
JABWEG010000003.1	GenSAS_63493a1a2e90c-publish	CDS	725479	725778	.	+	0	ID=he.00g058030.m01.CDS03-v1.0.a1;Name=he.00g058030.m01.CDS03;Parent=he.00g058030.m01-v1.0.a1;
JABWEG010000003.1	GenSAS_63493a1a2e90c-publish	exon	725888	726140	.	+	.	ID=he.00g058030.m01.exon04-v1.0.a1;Name=he.00g058030.m01.exon04;Parent=he.00g058030.m01-v1.0.a1;
JABWEG010000003.1	GenSAS_63493a1a2e90c-publish	CDS	725888	726140	.	+	0	ID=he.00g058030.m01.CDS04-v1.0.a1;Name=he.00g058030.m01.CDS04;Parent=he.00g058030.m01-v1.0.a1;
JABWEG010000003.1	GenSAS_63493a1a2e90c-publish	exon	726200	726317	.	+	.	ID=he.00g058030.m01.exon05-v1.0.a1;Name=he.00g058030.m01.exon05;Parent=he.00g058030.m01-v1.0.a1;
JABWEG010000003.1	GenSAS_63493a1a2e90c-publish	CDS	726200	726317	.	+	1	ID=he.00g058030.m01.CDS05-v1.0.a1;Name=he.00g058030.m01.CDS05;Parent=he.00g058030.m01-v1.0.a1;
JABWEG010000003.1	GenSAS_63493a1a2e90c-publish	exon	726376	726445	.	+	.	ID=he.00g058030.m01.exon06-v1.0.a1;Name=he.00g058030.m01.exon06;Parent=he.00g058030.m01-v1.0.a1;
JABWEG010000003.1	GenSAS_63493a1a2e90c-publish	CDS	726376	726445	.	+	2	ID=he.00g058030.m01.CDS06-v1.0.a1;Name=he.00g058030.m01.CDS06;Parent=he.00g058030.m01-v1.0.a1;
JABWEG010000003.1	GenSAS_63493a1a2e90c-publish	exon	726504	726506	.	+	.	ID=he.00g058030.m01.exon07-v1.0.a1;Name=he.00g058030.m01.exon07;Parent=he.00g058030.m01-v1.0.a1;
JABWEG010000003.1	GenSAS_63493a1a2e90c-publish	CDS	726504	726506	.	+	0	ID=he.00g058030.m01.CDS07-v1.0.a1;Name=he.00g058030.m01.CDS07;Parent=he.00g058030.m01-v1.0.a1;
JABWEG010000003.1	GenSAS_63493a1a2e90c-publish	gene	727049	727790	.	-	.	ID=he.00g058040-v1.0.a1;Name=he.00g058040;
JABWEG010000003.1	GenSAS_63493a1a2e90c-publish	mRNA	727049	727790	7405.00	-	.	ID=he.00g058040.m01-v1.0.a1;Name=he.00g058040.m01;Parent=he.00g058040-v1.0.a1;
JABWEG010000003.1	GenSAS_63493a1a2e90c-publish	exon	727049	727321	.	-	.	ID=he.00g058040.m01.exon01-v1.0.a1;Name=he.00g058040.m01.exon01;Parent=he.00g058040.m01-v1.0.a1;
JABWEG010000003.1	GenSAS_63493a1a2e90c-publish	CDS	727049	727321	.	-	0	ID=he.00g058040.m01.CDS01-v1.0.a1;Name=he.00g058040.m01.CDS01;Parent=he.00g058040.m01-v1.0.a1;
JABWEG010000003.1	GenSAS_63493a1a2e90c-publish	exon	727375	727494	.	-	.	ID=he.00g058040.m01.exon02-v1.0.a1;Name=he.00g058040.m01.exon02;Parent=he.00g058040.m01-v1.0.a1;
JABWEG010000003.1	GenSAS_63493a1a2e90c-publish	CDS	727375	727494	.	-	0	ID=he.00g058040.m01.CDS02-v1.0.a1;Name=he.00g058040.m01.CDS02;Parent=he.00g058040.m01-v1.0.a1;
JABWEG010000003.1	GenSAS_63493a1a2e90c-publish	exon	727550	727583	.	-	.	ID=he.00g058040.m01.exon03-v1.0.a1;Name=he.00g058040.m01.exon03;Parent=he.00g058040.m01-v1.0.a1;
JABWEG010000003.1	GenSAS_63493a1a2e90c-publish	CDS	727550	727583	.	-	2	ID=he.00g058040.m01.CDS03-v1.0.a1;Name=he.00g058040.m01.CDS03;Parent=he.00g058040.m01-v1.0.a1;
JABWEG010000003.1	GenSAS_63493a1a2e90c-publish	exon	727633	727644	.	-	.	ID=he.00g058040.m01.exon04-v1.0.a1;Name=he.00g058040.m01.exon04;Parent=he.00g058040.m01-v1.0.a1;
JABWEG010000003.1	GenSAS_63493a1a2e90c-publish	CDS	727633	727644	.	-	2	ID=he.00g058040.m01.CDS04-v1.0.a1;Name=he.00g058040.m01.CDS04;Parent=he.00g058040.m01-v1.0.a1;
JABWEG010000003.1	GenSAS_63493a1a2e90c-publish	exon	727699	727790	.	-	.	ID=he.00g058040.m01.exon05-v1.0.a1;Name=he.00g058040.m01.exon05;Parent=he.00g058040.m01-v1.0.a1;
JABWEG010000003.1	GenSAS_63493a1a2e90c-publish	CDS	727699	727790	.	-	0	ID=he.00g058040.m01.CDS05-v1.0.a1;Name=he.00g058040.m01.CDS05;Parent=he.00g058040.m01-v1.0.a1;
JABWEG010000003.1	GenSAS_63493a1a2e90c-publish	gene	729048	730755	.	+	.	ID=he.00g058050-v1.0.a1;Name=he.00g058050;
JABWEG010000003.1	GenSAS_63493a1a2e90c-publish	mRNA	729048	730755	154775.00	+	.	ID=he.00g058050.m01-v1.0.a1;Name=he.00g058050.m01;Parent=he.00g058050-v1.0.a1;
JABWEG010000003.1	GenSAS_63493a1a2e90c-publish	exon	729048	729975	.	+	.	ID=he.00g058050.m01.exon01-v1.0.a1;Name=he.00g058050.m01.exon01;Parent=he.00g058050.m01-v1.0.a1;
JABWEG010000003.1	GenSAS_63493a1a2e90c-publish	CDS	729048	729975	.	+	0	ID=he.00g058050.m01.CDS01-v1.0.a1;Name=he.00g058050.m01.CDS01;Parent=he.00g058050.m01-v1.0.a1;
JABWEG010000003.1	GenSAS_63493a1a2e90c-publish	exon	730025	730755	.	+	.	ID=he.00g058050.m01.exon02-v1.0.a1;Name=he.00g058050.m01.exon02;Parent=he.00g058050.m01-v1.0.a1;
JABWEG010000003.1	GenSAS_63493a1a2e90c-publish	CDS	730025	730755	.	+	1	ID=he.00g058050.m01.CDS02-v1.0.a1;Name=he.00g058050.m01.CDS02;Parent=he.00g058050.m01-v1.0.a1;
JABWEG010000003.1	GenSAS_63493a1a2e90c-publish	gene	731329	732684	.	-	.	ID=he.00g058060-v1.0.a1;Name=he.00g058060;
JABWEG010000003.1	GenSAS_63493a1a2e90c-publish	mRNA	731329	732684	13215.00	-	.	ID=he.00g058060.m01-v1.0.a1;Name=he.00g058060.m01;Parent=he.00g058060-v1.0.a1;
JABWEG010000003.1	GenSAS_63493a1a2e90c-publish	exon	731329	731742	.	-	.	ID=he.00g058060.m01.exon01-v1.0.a1;Name=he.00g058060.m01.exon01;Parent=he.00g058060.m01-v1.0.a1;
JABWEG010000003.1	GenSAS_63493a1a2e90c-publish	CDS	731329	731742	.	-	0	ID=he.00g058060.m01.CDS01-v1.0.a1;Name=he.00g058060.m01.CDS01;Parent=he.00g058060.m01-v1.0.a1;
JABWEG010000003.1	GenSAS_63493a1a2e90c-publish	exon	731795	731959	.	-	.	ID=he.00g058060.m01.exon02-v1.0.a1;Name=he.00g058060.m01.exon02;Parent=he.00g058060.m01-v1.0.a1;
JABWEG010000003.1	GenSAS_63493a1a2e90c-publish	CDS	731795	731959	.	-	0	ID=he.00g058060.m01.CDS02-v1.0.a1;Name=he.00g058060.m01.CDS02;Parent=he.00g058060.m01-v1.0.a1;
JABWEG010000003.1	GenSAS_63493a1a2e90c-publish	exon	732039	732314	.	-	.	ID=he.00g058060.m01.exon03-v1.0.a1;Name=he.00g058060.m01.exon03;Parent=he.00g058060.m01-v1.0.a1;
JABWEG010000003.1	GenSAS_63493a1a2e90c-publish	CDS	732039	732314	.	-	0	ID=he.00g058060.m01.CDS03-v1.0.a1;Name=he.00g058060.m01.CDS03;Parent=he.00g058060.m01-v1.0.a1;
JABWEG010000003.1	GenSAS_63493a1a2e90c-publish	exon	732370	732500	.	-	.	ID=he.00g058060.m01.exon04-v1.0.a1;Name=he.00g058060.m01.exon04;Parent=he.00g058060.m01-v1.0.a1;
JABWEG010000003.1	GenSAS_63493a1a2e90c-publish	CDS	732370	732500	.	-	1	ID=he.00g058060.m01.CDS04-v1.0.a1;Name=he.00g058060.m01.CDS04;Parent=he.00g058060.m01-v1.0.a1;
JABWEG010000003.1	GenSAS_63493a1a2e90c-publish	exon	732549	732684	.	-	.	ID=he.00g058060.m01.exon05-v1.0.a1;Name=he.00g058060.m01.exon05;Parent=he.00g058060.m01-v1.0.a1;
JABWEG010000003.1	GenSAS_63493a1a2e90c-publish	CDS	732549	732684	.	-	0	ID=he.00g058060.m01.CDS05-v1.0.a1;Name=he.00g058060.m01.CDS05;Parent=he.00g058060.m01-v1.0.a1;
JABWEG010000003.1	GenSAS_63493a1a2e90c-publish	gene	733824	734425	.	-	.	ID=he.00g058070-v1.0.a1;Name=he.00g058070;
JABWEG010000003.1	GenSAS_63493a1a2e90c-publish	mRNA	733824	734425	5825.00	-	.	ID=he.00g058070.m01-v1.0.a1;Name=he.00g058070.m01;Parent=he.00g058070-v1.0.a1;
JABWEG010000003.1	GenSAS_63493a1a2e90c-publish	exon	733824	733905	.	-	.	ID=he.00g058070.m01.exon01-v1.0.a1;Name=he.00g058070.m01.exon01;Parent=he.00g058070.m01-v1.0.a1;
JABWEG010000003.1	GenSAS_63493a1a2e90c-publish	CDS	733824	733905	.	-	2	ID=he.00g058070.m01.CDS01-v1.0.a1;Name=he.00g058070.m01.CDS01;Parent=he.00g058070.m01-v1.0.a1;
JABWEG010000003.1	GenSAS_63493a1a2e90c-publish	exon	733952	734254	.	-	.	ID=he.00g058070.m01.exon02-v1.0.a1;Name=he.00g058070.m01.exon02;Parent=he.00g058070.m01-v1.0.a1;
JABWEG010000003.1	GenSAS_63493a1a2e90c-publish	CDS	733952	734254	.	-	2	ID=he.00g058070.m01.CDS02-v1.0.a1;Name=he.00g058070.m01.CDS02;Parent=he.00g058070.m01-v1.0.a1;
JABWEG010000003.1	GenSAS_63493a1a2e90c-publish	exon	734301	734425	.	-	.	ID=he.00g058070.m01.exon03-v1.0.a1;Name=he.00g058070.m01.exon03;Parent=he.00g058070.m01-v1.0.a1;
JABWEG010000003.1	GenSAS_63493a1a2e90c-publish	CDS	734301	734425	.	-	0	ID=he.00g058070.m01.CDS03-v1.0.a1;Name=he.00g058070.m01.CDS03;Parent=he.00g058070.m01-v1.0.a1;
JABWEG010000003.1	GenSAS_63493a1a2e90c-publish	gene	736938	739171	.	+	.	ID=he.00g058080-v1.0.a1;Name=he.00g058080;
JABWEG010000003.1	GenSAS_63493a1a2e90c-publish	mRNA	736938	739171	22325.00	+	.	ID=he.00g058080.m01-v1.0.a1;Name=he.00g058080.m01;Parent=he.00g058080-v1.0.a1;
JABWEG010000003.1	GenSAS_63493a1a2e90c-publish	exon	736938	737762	.	+	.	ID=he.00g058080.m01.exon01-v1.0.a1;Name=he.00g058080.m01.exon01;Parent=he.00g058080.m01-v1.0.a1;
JABWEG010000003.1	GenSAS_63493a1a2e90c-publish	CDS	736938	737762	.	+	0	ID=he.00g058080.m01.CDS01-v1.0.a1;Name=he.00g058080.m01.CDS01;Parent=he.00g058080.m01-v1.0.a1;
JABWEG010000003.1	GenSAS_63493a1a2e90c-publish	exon	737813	739171	.	+	.	ID=he.00g058080.m01.exon02-v1.0.a1;Name=he.00g058080.m01.exon02;Parent=he.00g058080.m01-v1.0.a1;
JABWEG010000003.1	GenSAS_63493a1a2e90c-publish	CDS	737813	739171	.	+	0	ID=he.00g058080.m01.CDS02-v1.0.a1;Name=he.00g058080.m01.CDS02;Parent=he.00g058080.m01-v1.0.a1;
JABWEG010000003.1	GenSAS_63493a1a2e90c-publish	gene	740860	744063	.	+	.	ID=he.00g058090-v1.0.a1;Name=he.00g058090;
JABWEG010000003.1	GenSAS_63493a1a2e90c-publish	mRNA	740860	744063	31755.00	+	.	ID=he.00g058090.m01-v1.0.a1;Name=he.00g058090.m01;Parent=he.00g058090-v1.0.a1;
JABWEG010000003.1	GenSAS_63493a1a2e90c-publish	exon	740860	740872	.	+	.	ID=he.00g058090.m01.exon01-v1.0.a1;Name=he.00g058090.m01.exon01;Parent=he.00g058090.m01-v1.0.a1;
JABWEG010000003.1	GenSAS_63493a1a2e90c-publish	CDS	740860	740872	.	+	0	ID=he.00g058090.m01.CDS01-v1.0.a1;Name=he.00g058090.m01.CDS01;Parent=he.00g058090.m01-v1.0.a1;
JABWEG010000003.1	GenSAS_63493a1a2e90c-publish	exon	740927	741987	.	+	.	ID=he.00g058090.m01.exon02-v1.0.a1;Name=he.00g058090.m01.exon02;Parent=he.00g058090.m01-v1.0.a1;
JABWEG010000003.1	GenSAS_63493a1a2e90c-publish	CDS	740927	741987	.	+	1	ID=he.00g058090.m01.CDS02-v1.0.a1;Name=he.00g058090.m01.CDS02;Parent=he.00g058090.m01-v1.0.a1;
JABWEG010000003.1	GenSAS_63493a1a2e90c-publish	exon	742039	742354	.	+	.	ID=he.00g058090.m01.exon03-v1.0.a1;Name=he.00g058090.m01.exon03;Parent=he.00g058090.m01-v1.0.a1;
JABWEG010000003.1	GenSAS_63493a1a2e90c-publish	CDS	742039	742354	.	+	0	ID=he.00g058090.m01.CDS03-v1.0.a1;Name=he.00g058090.m01.CDS03;Parent=he.00g058090.m01-v1.0.a1;
JABWEG010000003.1	GenSAS_63493a1a2e90c-publish	exon	742416	742701	.	+	.	ID=he.00g058090.m01.exon04-v1.0.a1;Name=he.00g058090.m01.exon04;Parent=he.00g058090.m01-v1.0.a1;
JABWEG010000003.1	GenSAS_63493a1a2e90c-publish	CDS	742416	742701	.	+	1	ID=he.00g058090.m01.CDS04-v1.0.a1;Name=he.00g058090.m01.CDS04;Parent=he.00g058090.m01-v1.0.a1;
JABWEG010000003.1	GenSAS_63493a1a2e90c-publish	exon	742753	743448	.	+	.	ID=he.00g058090.m01.exon05-v1.0.a1;Name=he.00g058090.m01.exon05;Parent=he.00g058090.m01-v1.0.a1;
JABWEG010000003.1	GenSAS_63493a1a2e90c-publish	CDS	742753	743448	.	+	2	ID=he.00g058090.m01.CDS05-v1.0.a1;Name=he.00g058090.m01.CDS05;Parent=he.00g058090.m01-v1.0.a1;
JABWEG010000003.1	GenSAS_63493a1a2e90c-publish	exon	743510	743721	.	+	.	ID=he.00g058090.m01.exon06-v1.0.a1;Name=he.00g058090.m01.exon06;Parent=he.00g058090.m01-v1.0.a1;
JABWEG010000003.1	GenSAS_63493a1a2e90c-publish	CDS	743510	743721	.	+	2	ID=he.00g058090.m01.CDS06-v1.0.a1;Name=he.00g058090.m01.CDS06;Parent=he.00g058090.m01-v1.0.a1;
JABWEG010000003.1	GenSAS_63493a1a2e90c-publish	exon	743777	744063	.	+	.	ID=he.00g058090.m01.exon07-v1.0.a1;Name=he.00g058090.m01.exon07;Parent=he.00g058090.m01-v1.0.a1;
JABWEG010000003.1	GenSAS_63493a1a2e90c-publish	CDS	743777	744063	.	+	1	ID=he.00g058090.m01.CDS07-v1.0.a1;Name=he.00g058090.m01.CDS07;Parent=he.00g058090.m01-v1.0.a1;
JABWEG010000003.1	GenSAS_63493a1a2e90c-publish	gene	746441	747077	.	-	.	ID=he.00g058100-v1.0.a1;Name=he.00g058100;
JABWEG010000003.1	GenSAS_63493a1a2e90c-publish	mRNA	746441	747077	6065.00	-	.	ID=he.00g058100.m01-v1.0.a1;Name=he.00g058100.m01;Parent=he.00g058100-v1.0.a1;
JABWEG010000003.1	GenSAS_63493a1a2e90c-publish	exon	746441	746907	.	-	.	ID=he.00g058100.m01.exon01-v1.0.a1;Name=he.00g058100.m01.exon01;Parent=he.00g058100.m01-v1.0.a1;
JABWEG010000003.1	GenSAS_63493a1a2e90c-publish	CDS	746441	746907	.	-	1	ID=he.00g058100.m01.CDS01-v1.0.a1;Name=he.00g058100.m01.CDS01;Parent=he.00g058100.m01-v1.0.a1;
JABWEG010000003.1	GenSAS_63493a1a2e90c-publish	exon	746966	747077	.	-	.	ID=he.00g058100.m01.exon02-v1.0.a1;Name=he.00g058100.m01.exon02;Parent=he.00g058100.m01-v1.0.a1;
JABWEG010000003.1	GenSAS_63493a1a2e90c-publish	CDS	746966	747077	.	-	0	ID=he.00g058100.m01.CDS02-v1.0.a1;Name=he.00g058100.m01.CDS02;Parent=he.00g058100.m01-v1.0.a1;
JABWEG010000003.1	GenSAS_63493a1a2e90c-publish	gene	748897	751071	.	+	.	ID=he.00g058110-v1.0.a1;Name=he.00g058110;
JABWEG010000003.1	GenSAS_63493a1a2e90c-publish	mRNA	748897	751071	225025.00	+	.	ID=he.00g058110.m01-v1.0.a1;Name=he.00g058110.m01;Parent=he.00g058110-v1.0.a1;
JABWEG010000003.1	GenSAS_63493a1a2e90c-publish	exon	748897	749035	.	+	.	ID=he.00g058110.m01.exon01-v1.0.a1;Name=he.00g058110.m01.exon01;Parent=he.00g058110.m01-v1.0.a1;
JABWEG010000003.1	GenSAS_63493a1a2e90c-publish	CDS	748897	749035	.	+	0	ID=he.00g058110.m01.CDS01-v1.0.a1;Name=he.00g058110.m01.CDS01;Parent=he.00g058110.m01-v1.0.a1;
JABWEG010000003.1	GenSAS_63493a1a2e90c-publish	exon	749096	749251	.	+	.	ID=he.00g058110.m01.exon02-v1.0.a1;Name=he.00g058110.m01.exon02;Parent=he.00g058110.m01-v1.0.a1;
JABWEG010000003.1	GenSAS_63493a1a2e90c-publish	CDS	749096	749251	.	+	1	ID=he.00g058110.m01.CDS02-v1.0.a1;Name=he.00g058110.m01.CDS02;Parent=he.00g058110.m01-v1.0.a1;
JABWEG010000003.1	GenSAS_63493a1a2e90c-publish	exon	749307	749460	.	+	.	ID=he.00g058110.m01.exon03-v1.0.a1;Name=he.00g058110.m01.exon03;Parent=he.00g058110.m01-v1.0.a1;
JABWEG010000003.1	GenSAS_63493a1a2e90c-publish	CDS	749307	749460	.	+	1	ID=he.00g058110.m01.CDS03-v1.0.a1;Name=he.00g058110.m01.CDS03;Parent=he.00g058110.m01-v1.0.a1;
JABWEG010000003.1	GenSAS_63493a1a2e90c-publish	exon	749524	749846	.	+	.	ID=he.00g058110.m01.exon04-v1.0.a1;Name=he.00g058110.m01.exon04;Parent=he.00g058110.m01-v1.0.a1;
JABWEG010000003.1	GenSAS_63493a1a2e90c-publish	CDS	749524	749846	.	+	2	ID=he.00g058110.m01.CDS04-v1.0.a1;Name=he.00g058110.m01.CDS04;Parent=he.00g058110.m01-v1.0.a1;
JABWEG010000003.1	GenSAS_63493a1a2e90c-publish	exon	749904	750475	.	+	.	ID=he.00g058110.m01.exon05-v1.0.a1;Name=he.00g058110.m01.exon05;Parent=he.00g058110.m01-v1.0.a1;
JABWEG010000003.1	GenSAS_63493a1a2e90c-publish	CDS	749904	750475	.	+	1	ID=he.00g058110.m01.CDS05-v1.0.a1;Name=he.00g058110.m01.CDS05;Parent=he.00g058110.m01-v1.0.a1;
JABWEG010000003.1	GenSAS_63493a1a2e90c-publish	exon	750532	750988	.	+	.	ID=he.00g058110.m01.exon06-v1.0.a1;Name=he.00g058110.m01.exon06;Parent=he.00g058110.m01-v1.0.a1;
JABWEG010000003.1	GenSAS_63493a1a2e90c-publish	CDS	750532	750988	.	+	0	ID=he.00g058110.m01.CDS06-v1.0.a1;Name=he.00g058110.m01.CDS06;Parent=he.00g058110.m01-v1.0.a1;
JABWEG010000003.1	GenSAS_63493a1a2e90c-publish	exon	751046	751071	.	+	.	ID=he.00g058110.m01.exon07-v1.0.a1;Name=he.00g058110.m01.exon07;Parent=he.00g058110.m01-v1.0.a1;
JABWEG010000003.1	GenSAS_63493a1a2e90c-publish	CDS	751046	751071	.	+	1	ID=he.00g058110.m01.CDS07-v1.0.a1;Name=he.00g058110.m01.CDS07;Parent=he.00g058110.m01-v1.0.a1;
JABWEG010000003.1	GenSAS_63493a1a2e90c-publish	gene	751653	752941	.	-	.	ID=he.00g058120-v1.0.a1;Name=he.00g058120;
JABWEG010000003.1	GenSAS_63493a1a2e90c-publish	mRNA	751653	752941	12875.00	-	.	ID=he.00g058120.m01-v1.0.a1;Name=he.00g058120.m01;Parent=he.00g058120-v1.0.a1;
JABWEG010000003.1	GenSAS_63493a1a2e90c-publish	exon	751653	752267	.	-	.	ID=he.00g058120.m01.exon01-v1.0.a1;Name=he.00g058120.m01.exon01;Parent=he.00g058120.m01-v1.0.a1;
JABWEG010000003.1	GenSAS_63493a1a2e90c-publish	CDS	751653	752267	.	-	0	ID=he.00g058120.m01.CDS01-v1.0.a1;Name=he.00g058120.m01.CDS01;Parent=he.00g058120.m01-v1.0.a1;
JABWEG010000003.1	GenSAS_63493a1a2e90c-publish	exon	752338	752733	.	-	.	ID=he.00g058120.m01.exon02-v1.0.a1;Name=he.00g058120.m01.exon02;Parent=he.00g058120.m01-v1.0.a1;
JABWEG010000003.1	GenSAS_63493a1a2e90c-publish	CDS	752338	752733	.	-	0	ID=he.00g058120.m01.CDS02-v1.0.a1;Name=he.00g058120.m01.CDS02;Parent=he.00g058120.m01-v1.0.a1;
JABWEG010000003.1	GenSAS_63493a1a2e90c-publish	exon	752810	752941	.	-	.	ID=he.00g058120.m01.exon03-v1.0.a1;Name=he.00g058120.m01.exon03;Parent=he.00g058120.m01-v1.0.a1;
JABWEG010000003.1	GenSAS_63493a1a2e90c-publish	CDS	752810	752941	.	-	0	ID=he.00g058120.m01.CDS03-v1.0.a1;Name=he.00g058120.m01.CDS03;Parent=he.00g058120.m01-v1.0.a1;
JABWEG010000003.1	GenSAS_63493a1a2e90c-publish	gene	755846	756207	.	+	.	ID=he.00g058130-v1.0.a1;Name=he.00g058130;
JABWEG010000003.1	GenSAS_63493a1a2e90c-publish	mRNA	755846	756207	3605.00	+	.	ID=he.00g058130.m01-v1.0.a1;Name=he.00g058130.m01;Parent=he.00g058130-v1.0.a1;
JABWEG010000003.1	GenSAS_63493a1a2e90c-publish	exon	755846	755922	.	+	.	ID=he.00g058130.m01.exon01-v1.0.a1;Name=he.00g058130.m01.exon01;Parent=he.00g058130.m01-v1.0.a1;
JABWEG010000003.1	GenSAS_63493a1a2e90c-publish	CDS	755846	755922	.	+	0	ID=he.00g058130.m01.CDS01-v1.0.a1;Name=he.00g058130.m01.CDS01;Parent=he.00g058130.m01-v1.0.a1;
JABWEG010000003.1	GenSAS_63493a1a2e90c-publish	exon	755970	756146	.	+	.	ID=he.00g058130.m01.exon02-v1.0.a1;Name=he.00g058130.m01.exon02;Parent=he.00g058130.m01-v1.0.a1;
JABWEG010000003.1	GenSAS_63493a1a2e90c-publish	CDS	755970	756146	.	+	2	ID=he.00g058130.m01.CDS02-v1.0.a1;Name=he.00g058130.m01.CDS02;Parent=he.00g058130.m01-v1.0.a1;
JABWEG010000003.1	GenSAS_63493a1a2e90c-publish	exon	756201	756207	.	+	.	ID=he.00g058130.m01.exon03-v1.0.a1;Name=he.00g058130.m01.exon03;Parent=he.00g058130.m01-v1.0.a1;
JABWEG010000003.1	GenSAS_63493a1a2e90c-publish	CDS	756201	756207	.	+	2	ID=he.00g058130.m01.CDS03-v1.0.a1;Name=he.00g058130.m01.CDS03;Parent=he.00g058130.m01-v1.0.a1;
JABWEG010000003.1	GenSAS_63493a1a2e90c-publish	gene	759310	760707	.	-	.	ID=he.00g058140-v1.0.a1;Name=he.00g058140;
JABWEG010000003.1	GenSAS_63493a1a2e90c-publish	mRNA	759310	760707	13965.00	-	.	ID=he.00g058140.m01-v1.0.a1;Name=he.00g058140.m01;Parent=he.00g058140-v1.0.a1;
JABWEG010000003.1	GenSAS_63493a1a2e90c-publish	exon	759310	760707	.	-	.	ID=he.00g058140.m01.exon01-v1.0.a1;Name=he.00g058140.m01.exon01;Parent=he.00g058140.m01-v1.0.a1;
JABWEG010000003.1	GenSAS_63493a1a2e90c-publish	CDS	759310	760707	.	-	0	ID=he.00g058140.m01.CDS01-v1.0.a1;Name=he.00g058140.m01.CDS01;Parent=he.00g058140.m01-v1.0.a1;
JABWEG010000003.1	GenSAS_63493a1a2e90c-publish	gene	761289	761843	.	+	.	ID=he.00g058150-v1.0.a1;Name=he.00g058150;
JABWEG010000003.1	GenSAS_63493a1a2e90c-publish	mRNA	761289	761843	289065.00	+	.	ID=he.00g058150.m01-v1.0.a1;Name=he.00g058150.m01;Parent=he.00g058150-v1.0.a1;
JABWEG010000003.1	GenSAS_63493a1a2e90c-publish	exon	761289	761318	.	+	.	ID=he.00g058150.m01.exon01-v1.0.a1;Name=he.00g058150.m01.exon01;Parent=he.00g058150.m01-v1.0.a1;
JABWEG010000003.1	GenSAS_63493a1a2e90c-publish	CDS	761289	761318	.	+	0	ID=he.00g058150.m01.CDS01-v1.0.a1;Name=he.00g058150.m01.CDS01;Parent=he.00g058150.m01-v1.0.a1;
JABWEG010000003.1	GenSAS_63493a1a2e90c-publish	exon	761372	761449	.	+	.	ID=he.00g058150.m01.exon02-v1.0.a1;Name=he.00g058150.m01.exon02;Parent=he.00g058150.m01-v1.0.a1;
JABWEG010000003.1	GenSAS_63493a1a2e90c-publish	CDS	761372	761449	.	+	0	ID=he.00g058150.m01.CDS02-v1.0.a1;Name=he.00g058150.m01.CDS02;Parent=he.00g058150.m01-v1.0.a1;
JABWEG010000003.1	GenSAS_63493a1a2e90c-publish	exon	761505	761762	.	+	.	ID=he.00g058150.m01.exon03-v1.0.a1;Name=he.00g058150.m01.exon03;Parent=he.00g058150.m01-v1.0.a1;
JABWEG010000003.1	GenSAS_63493a1a2e90c-publish	CDS	761505	761762	.	+	0	ID=he.00g058150.m01.CDS03-v1.0.a1;Name=he.00g058150.m01.CDS03;Parent=he.00g058150.m01-v1.0.a1;
JABWEG010000003.1	GenSAS_63493a1a2e90c-publish	exon	761817	761843	.	+	.	ID=he.00g058150.m01.exon04-v1.0.a1;Name=he.00g058150.m01.exon04;Parent=he.00g058150.m01-v1.0.a1;
JABWEG010000003.1	GenSAS_63493a1a2e90c-publish	CDS	761817	761843	.	+	0	ID=he.00g058150.m01.CDS04-v1.0.a1;Name=he.00g058150.m01.CDS04;Parent=he.00g058150.m01-v1.0.a1;
JABWEG010000003.1	GenSAS_63493a1a2e90c-publish	gene	762028	764810	.	-	.	ID=he.00g058160-v1.0.a1;Name=he.00g058160;
JABWEG010000003.1	GenSAS_63493a1a2e90c-publish	mRNA	762028	764810	27815.00	-	.	ID=he.00g058160.m01-v1.0.a1;Name=he.00g058160.m01;Parent=he.00g058160-v1.0.a1;
JABWEG010000003.1	GenSAS_63493a1a2e90c-publish	exon	762028	762120	.	-	.	ID=he.00g058160.m01.exon01-v1.0.a1;Name=he.00g058160.m01.exon01;Parent=he.00g058160.m01-v1.0.a1;
JABWEG010000003.1	GenSAS_63493a1a2e90c-publish	CDS	762028	762120	.	-	0	ID=he.00g058160.m01.CDS01-v1.0.a1;Name=he.00g058160.m01.CDS01;Parent=he.00g058160.m01-v1.0.a1;
JABWEG010000003.1	GenSAS_63493a1a2e90c-publish	exon	762175	762503	.	-	.	ID=he.00g058160.m01.exon02-v1.0.a1;Name=he.00g058160.m01.exon02;Parent=he.00g058160.m01-v1.0.a1;
JABWEG010000003.1	GenSAS_63493a1a2e90c-publish	CDS	762175	762503	.	-	1	ID=he.00g058160.m01.CDS02-v1.0.a1;Name=he.00g058160.m01.CDS02;Parent=he.00g058160.m01-v1.0.a1;
JABWEG010000003.1	GenSAS_63493a1a2e90c-publish	exon	762562	764105	.	-	.	ID=he.00g058160.m01.exon03-v1.0.a1;Name=he.00g058160.m01.exon03;Parent=he.00g058160.m01-v1.0.a1;
JABWEG010000003.1	GenSAS_63493a1a2e90c-publish	CDS	762562	764105	.	-	2	ID=he.00g058160.m01.CDS03-v1.0.a1;Name=he.00g058160.m01.CDS03;Parent=he.00g058160.m01-v1.0.a1;
JABWEG010000003.1	GenSAS_63493a1a2e90c-publish	exon	764157	764667	.	-	.	ID=he.00g058160.m01.exon04-v1.0.a1;Name=he.00g058160.m01.exon04;Parent=he.00g058160.m01-v1.0.a1;
JABWEG010000003.1	GenSAS_63493a1a2e90c-publish	CDS	764157	764667	.	-	1	ID=he.00g058160.m01.CDS04-v1.0.a1;Name=he.00g058160.m01.CDS04;Parent=he.00g058160.m01-v1.0.a1;
JABWEG010000003.1	GenSAS_63493a1a2e90c-publish	exon	764726	764810	.	-	.	ID=he.00g058160.m01.exon05-v1.0.a1;Name=he.00g058160.m01.exon05;Parent=he.00g058160.m01-v1.0.a1;
JABWEG010000003.1	GenSAS_63493a1a2e90c-publish	CDS	764726	764810	.	-	0	ID=he.00g058160.m01.CDS05-v1.0.a1;Name=he.00g058160.m01.CDS05;Parent=he.00g058160.m01-v1.0.a1;
JABWEG010000003.1	GenSAS_63493a1a2e90c-publish	gene	767492	770764	.	+	.	ID=he.00g058170-v1.0.a1;Name=he.00g058170;
JABWEG010000003.1	GenSAS_63493a1a2e90c-publish	mRNA	767492	770764	888385.00	+	.	ID=he.00g058170.m01-v1.0.a1;Name=he.00g058170.m01;Parent=he.00g058170-v1.0.a1;
JABWEG010000003.1	GenSAS_63493a1a2e90c-publish	exon	767492	767712	.	+	.	ID=he.00g058170.m01.exon01-v1.0.a1;Name=he.00g058170.m01.exon01;Parent=he.00g058170.m01-v1.0.a1;
JABWEG010000003.1	GenSAS_63493a1a2e90c-publish	CDS	767492	767712	.	+	0	ID=he.00g058170.m01.CDS01-v1.0.a1;Name=he.00g058170.m01.CDS01;Parent=he.00g058170.m01-v1.0.a1;
JABWEG010000003.1	GenSAS_63493a1a2e90c-publish	exon	767785	767962	.	+	.	ID=he.00g058170.m01.exon02-v1.0.a1;Name=he.00g058170.m01.exon02;Parent=he.00g058170.m01-v1.0.a1;
JABWEG010000003.1	GenSAS_63493a1a2e90c-publish	CDS	767785	767962	.	+	2	ID=he.00g058170.m01.CDS02-v1.0.a1;Name=he.00g058170.m01.CDS02;Parent=he.00g058170.m01-v1.0.a1;
JABWEG010000003.1	GenSAS_63493a1a2e90c-publish	exon	768016	768190	.	+	.	ID=he.00g058170.m01.exon03-v1.0.a1;Name=he.00g058170.m01.exon03;Parent=he.00g058170.m01-v1.0.a1;
JABWEG010000003.1	GenSAS_63493a1a2e90c-publish	CDS	768016	768190	.	+	0	ID=he.00g058170.m01.CDS03-v1.0.a1;Name=he.00g058170.m01.CDS03;Parent=he.00g058170.m01-v1.0.a1;
JABWEG010000003.1	GenSAS_63493a1a2e90c-publish	exon	768247	768384	.	+	.	ID=he.00g058170.m01.exon04-v1.0.a1;Name=he.00g058170.m01.exon04;Parent=he.00g058170.m01-v1.0.a1;
JABWEG010000003.1	GenSAS_63493a1a2e90c-publish	CDS	768247	768384	.	+	1	ID=he.00g058170.m01.CDS04-v1.0.a1;Name=he.00g058170.m01.CDS04;Parent=he.00g058170.m01-v1.0.a1;
JABWEG010000003.1	GenSAS_63493a1a2e90c-publish	exon	768433	768622	.	+	.	ID=he.00g058170.m01.exon05-v1.0.a1;Name=he.00g058170.m01.exon05;Parent=he.00g058170.m01-v1.0.a1;
JABWEG010000003.1	GenSAS_63493a1a2e90c-publish	CDS	768433	768622	.	+	1	ID=he.00g058170.m01.CDS05-v1.0.a1;Name=he.00g058170.m01.CDS05;Parent=he.00g058170.m01-v1.0.a1;
JABWEG010000003.1	GenSAS_63493a1a2e90c-publish	exon	768685	768960	.	+	.	ID=he.00g058170.m01.exon06-v1.0.a1;Name=he.00g058170.m01.exon06;Parent=he.00g058170.m01-v1.0.a1;
JABWEG010000003.1	GenSAS_63493a1a2e90c-publish	CDS	768685	768960	.	+	2	ID=he.00g058170.m01.CDS06-v1.0.a1;Name=he.00g058170.m01.CDS06;Parent=he.00g058170.m01-v1.0.a1;
JABWEG010000003.1	GenSAS_63493a1a2e90c-publish	exon	769014	769092	.	+	.	ID=he.00g058170.m01.exon07-v1.0.a1;Name=he.00g058170.m01.exon07;Parent=he.00g058170.m01-v1.0.a1;
JABWEG010000003.1	GenSAS_63493a1a2e90c-publish	CDS	769014	769092	.	+	2	ID=he.00g058170.m01.CDS07-v1.0.a1;Name=he.00g058170.m01.CDS07;Parent=he.00g058170.m01-v1.0.a1;
JABWEG010000003.1	GenSAS_63493a1a2e90c-publish	exon	769142	769204	.	+	.	ID=he.00g058170.m01.exon08-v1.0.a1;Name=he.00g058170.m01.exon08;Parent=he.00g058170.m01-v1.0.a1;
JABWEG010000003.1	GenSAS_63493a1a2e90c-publish	CDS	769142	769204	.	+	0	ID=he.00g058170.m01.CDS08-v1.0.a1;Name=he.00g058170.m01.CDS08;Parent=he.00g058170.m01-v1.0.a1;
JABWEG010000003.1	GenSAS_63493a1a2e90c-publish	exon	769264	769364	.	+	.	ID=he.00g058170.m01.exon09-v1.0.a1;Name=he.00g058170.m01.exon09;Parent=he.00g058170.m01-v1.0.a1;
JABWEG010000003.1	GenSAS_63493a1a2e90c-publish	CDS	769264	769364	.	+	0	ID=he.00g058170.m01.CDS09-v1.0.a1;Name=he.00g058170.m01.CDS09;Parent=he.00g058170.m01-v1.0.a1;
JABWEG010000003.1	GenSAS_63493a1a2e90c-publish	exon	769419	769552	.	+	.	ID=he.00g058170.m01.exon10-v1.0.a1;Name=he.00g058170.m01.exon10;Parent=he.00g058170.m01-v1.0.a1;
JABWEG010000003.1	GenSAS_63493a1a2e90c-publish	CDS	769419	769552	.	+	2	ID=he.00g058170.m01.CDS10-v1.0.a1;Name=he.00g058170.m01.CDS10;Parent=he.00g058170.m01-v1.0.a1;
JABWEG010000003.1	GenSAS_63493a1a2e90c-publish	exon	769604	769675	.	+	.	ID=he.00g058170.m01.exon11-v1.0.a1;Name=he.00g058170.m01.exon11;Parent=he.00g058170.m01-v1.0.a1;
JABWEG010000003.1	GenSAS_63493a1a2e90c-publish	CDS	769604	769675	.	+	1	ID=he.00g058170.m01.CDS11-v1.0.a1;Name=he.00g058170.m01.CDS11;Parent=he.00g058170.m01-v1.0.a1;
JABWEG010000003.1	GenSAS_63493a1a2e90c-publish	exon	769727	769940	.	+	.	ID=he.00g058170.m01.exon12-v1.0.a1;Name=he.00g058170.m01.exon12;Parent=he.00g058170.m01-v1.0.a1;
JABWEG010000003.1	GenSAS_63493a1a2e90c-publish	CDS	769727	769940	.	+	1	ID=he.00g058170.m01.CDS12-v1.0.a1;Name=he.00g058170.m01.CDS12;Parent=he.00g058170.m01-v1.0.a1;
JABWEG010000003.1	GenSAS_63493a1a2e90c-publish	exon	769999	770145	.	+	.	ID=he.00g058170.m01.exon13-v1.0.a1;Name=he.00g058170.m01.exon13;Parent=he.00g058170.m01-v1.0.a1;
JABWEG010000003.1	GenSAS_63493a1a2e90c-publish	CDS	769999	770145	.	+	2	ID=he.00g058170.m01.CDS13-v1.0.a1;Name=he.00g058170.m01.CDS13;Parent=he.00g058170.m01-v1.0.a1;
JABWEG010000003.1	GenSAS_63493a1a2e90c-publish	exon	770203	770764	.	+	.	ID=he.00g058170.m01.exon14-v1.0.a1;Name=he.00g058170.m01.exon14;Parent=he.00g058170.m01-v1.0.a1;
JABWEG010000003.1	GenSAS_63493a1a2e90c-publish	CDS	770203	770764	.	+	2	ID=he.00g058170.m01.CDS14-v1.0.a1;Name=he.00g058170.m01.CDS14;Parent=he.00g058170.m01-v1.0.a1;
JABWEG010000003.1	GenSAS_63493a1a2e90c-publish	gene	771124	771935	.	-	.	ID=he.00g058180-v1.0.a1;Name=he.00g058180;
JABWEG010000003.1	GenSAS_63493a1a2e90c-publish	mRNA	771124	771935	8065.00	-	.	ID=he.00g058180.m01-v1.0.a1;Name=he.00g058180.m01;Parent=he.00g058180-v1.0.a1;
JABWEG010000003.1	GenSAS_63493a1a2e90c-publish	exon	771124	771559	.	-	.	ID=he.00g058180.m01.exon01-v1.0.a1;Name=he.00g058180.m01.exon01;Parent=he.00g058180.m01-v1.0.a1;
JABWEG010000003.1	GenSAS_63493a1a2e90c-publish	CDS	771124	771559	.	-	2	ID=he.00g058180.m01.CDS01-v1.0.a1;Name=he.00g058180.m01.CDS01;Parent=he.00g058180.m01-v1.0.a1;
JABWEG010000003.1	GenSAS_63493a1a2e90c-publish	exon	771619	771935	.	-	.	ID=he.00g058180.m01.exon02-v1.0.a1;Name=he.00g058180.m01.exon02;Parent=he.00g058180.m01-v1.0.a1;
JABWEG010000003.1	GenSAS_63493a1a2e90c-publish	CDS	771619	771935	.	-	0	ID=he.00g058180.m01.CDS02-v1.0.a1;Name=he.00g058180.m01.CDS02;Parent=he.00g058180.m01-v1.0.a1;
JABWEG010000003.1	GenSAS_63493a1a2e90c-publish	gene	773129	774174	.	-	.	ID=he.00g058190-v1.0.a1;Name=he.00g058190;
JABWEG010000003.1	GenSAS_63493a1a2e90c-publish	mRNA	773129	774174	10445.00	-	.	ID=he.00g058190.m01-v1.0.a1;Name=he.00g058190.m01;Parent=he.00g058190-v1.0.a1;
JABWEG010000003.1	GenSAS_63493a1a2e90c-publish	exon	773129	773665	.	-	.	ID=he.00g058190.m01.exon01-v1.0.a1;Name=he.00g058190.m01.exon01;Parent=he.00g058190.m01-v1.0.a1;
JABWEG010000003.1	GenSAS_63493a1a2e90c-publish	CDS	773129	773665	.	-	0	ID=he.00g058190.m01.CDS01-v1.0.a1;Name=he.00g058190.m01.CDS01;Parent=he.00g058190.m01-v1.0.a1;
JABWEG010000003.1	GenSAS_63493a1a2e90c-publish	exon	773720	774001	.	-	.	ID=he.00g058190.m01.exon02-v1.0.a1;Name=he.00g058190.m01.exon02;Parent=he.00g058190.m01-v1.0.a1;
JABWEG010000003.1	GenSAS_63493a1a2e90c-publish	CDS	773720	774001	.	-	0	ID=he.00g058190.m01.CDS02-v1.0.a1;Name=he.00g058190.m01.CDS02;Parent=he.00g058190.m01-v1.0.a1;
JABWEG010000003.1	GenSAS_63493a1a2e90c-publish	exon	774058	774174	.	-	.	ID=he.00g058190.m01.exon03-v1.0.a1;Name=he.00g058190.m01.exon03;Parent=he.00g058190.m01-v1.0.a1;
JABWEG010000003.1	GenSAS_63493a1a2e90c-publish	CDS	774058	774174	.	-	0	ID=he.00g058190.m01.CDS03-v1.0.a1;Name=he.00g058190.m01.CDS03;Parent=he.00g058190.m01-v1.0.a1;
JABWEG010000003.1	GenSAS_63493a1a2e90c-publish	gene	774824	776589	.	+	.	ID=he.00g058200-v1.0.a1;Name=he.00g058200;
JABWEG010000003.1	GenSAS_63493a1a2e90c-publish	mRNA	774824	776589	3866130.00	+	.	ID=he.00g058200.m01-v1.0.a1;Name=he.00g058200.m01;Parent=he.00g058200-v1.0.a1;
JABWEG010000003.1	GenSAS_63493a1a2e90c-publish	exon	774824	774901	.	+	.	ID=he.00g058200.m01.exon01-v1.0.a1;Name=he.00g058200.m01.exon01;Parent=he.00g058200.m01-v1.0.a1;
JABWEG010000003.1	GenSAS_63493a1a2e90c-publish	CDS	774824	774901	.	+	0	ID=he.00g058200.m01.CDS01-v1.0.a1;Name=he.00g058200.m01.CDS01;Parent=he.00g058200.m01-v1.0.a1;
JABWEG010000003.1	GenSAS_63493a1a2e90c-publish	exon	774955	775086	.	+	.	ID=he.00g058200.m01.exon02-v1.0.a1;Name=he.00g058200.m01.exon02;Parent=he.00g058200.m01-v1.0.a1;
JABWEG010000003.1	GenSAS_63493a1a2e90c-publish	CDS	774955	775086	.	+	0	ID=he.00g058200.m01.CDS02-v1.0.a1;Name=he.00g058200.m01.CDS02;Parent=he.00g058200.m01-v1.0.a1;
JABWEG010000003.1	GenSAS_63493a1a2e90c-publish	exon	775142	775245	.	+	.	ID=he.00g058200.m01.exon03-v1.0.a1;Name=he.00g058200.m01.exon03;Parent=he.00g058200.m01-v1.0.a1;
JABWEG010000003.1	GenSAS_63493a1a2e90c-publish	CDS	775142	775245	.	+	0	ID=he.00g058200.m01.CDS03-v1.0.a1;Name=he.00g058200.m01.CDS03;Parent=he.00g058200.m01-v1.0.a1;
JABWEG010000003.1	GenSAS_63493a1a2e90c-publish	exon	775292	776041	.	+	.	ID=he.00g058200.m01.exon04-v1.0.a1;Name=he.00g058200.m01.exon04;Parent=he.00g058200.m01-v1.0.a1;
JABWEG010000003.1	GenSAS_63493a1a2e90c-publish	CDS	775292	776041	.	+	2	ID=he.00g058200.m01.CDS04-v1.0.a1;Name=he.00g058200.m01.CDS04;Parent=he.00g058200.m01-v1.0.a1;
JABWEG010000003.1	GenSAS_63493a1a2e90c-publish	exon	776091	776196	.	+	.	ID=he.00g058200.m01.exon05-v1.0.a1;Name=he.00g058200.m01.exon05;Parent=he.00g058200.m01-v1.0.a1;
JABWEG010000003.1	GenSAS_63493a1a2e90c-publish	CDS	776091	776196	.	+	2	ID=he.00g058200.m01.CDS05-v1.0.a1;Name=he.00g058200.m01.CDS05;Parent=he.00g058200.m01-v1.0.a1;
JABWEG010000003.1	GenSAS_63493a1a2e90c-publish	exon	776246	776310	.	+	.	ID=he.00g058200.m01.exon06-v1.0.a1;Name=he.00g058200.m01.exon06;Parent=he.00g058200.m01-v1.0.a1;
JABWEG010000003.1	GenSAS_63493a1a2e90c-publish	CDS	776246	776310	.	+	0	ID=he.00g058200.m01.CDS06-v1.0.a1;Name=he.00g058200.m01.CDS06;Parent=he.00g058200.m01-v1.0.a1;
JABWEG010000003.1	GenSAS_63493a1a2e90c-publish	exon	776360	776515	.	+	.	ID=he.00g058200.m01.exon07-v1.0.a1;Name=he.00g058200.m01.exon07;Parent=he.00g058200.m01-v1.0.a1;
JABWEG010000003.1	GenSAS_63493a1a2e90c-publish	CDS	776360	776515	.	+	2	ID=he.00g058200.m01.CDS07-v1.0.a1;Name=he.00g058200.m01.CDS07;Parent=he.00g058200.m01-v1.0.a1;
JABWEG010000003.1	GenSAS_63493a1a2e90c-publish	exon	776574	776589	.	+	.	ID=he.00g058200.m01.exon08-v1.0.a1;Name=he.00g058200.m01.exon08;Parent=he.00g058200.m01-v1.0.a1;
JABWEG010000003.1	GenSAS_63493a1a2e90c-publish	CDS	776574	776589	.	+	2	ID=he.00g058200.m01.CDS08-v1.0.a1;Name=he.00g058200.m01.CDS08;Parent=he.00g058200.m01-v1.0.a1;
JABWEG010000003.1	GenSAS_63493a1a2e90c-publish	gene	776990	779034	.	+	.	ID=he.00g058210-v1.0.a1;Name=he.00g058210;
JABWEG010000003.1	GenSAS_63493a1a2e90c-publish	mRNA	776990	779034	4074845.00	+	.	ID=he.00g058210.m01-v1.0.a1;Name=he.00g058210.m01;Parent=he.00g058210-v1.0.a1;
JABWEG010000003.1	GenSAS_63493a1a2e90c-publish	exon	776990	777031	.	+	.	ID=he.00g058210.m01.exon01-v1.0.a1;Name=he.00g058210.m01.exon01;Parent=he.00g058210.m01-v1.0.a1;
JABWEG010000003.1	GenSAS_63493a1a2e90c-publish	CDS	776990	777031	.	+	0	ID=he.00g058210.m01.CDS01-v1.0.a1;Name=he.00g058210.m01.CDS01;Parent=he.00g058210.m01-v1.0.a1;
JABWEG010000003.1	GenSAS_63493a1a2e90c-publish	exon	777088	777161	.	+	.	ID=he.00g058210.m01.exon02-v1.0.a1;Name=he.00g058210.m01.exon02;Parent=he.00g058210.m01-v1.0.a1;
JABWEG010000003.1	GenSAS_63493a1a2e90c-publish	CDS	777088	777161	.	+	0	ID=he.00g058210.m01.CDS02-v1.0.a1;Name=he.00g058210.m01.CDS02;Parent=he.00g058210.m01-v1.0.a1;
JABWEG010000003.1	GenSAS_63493a1a2e90c-publish	exon	777217	777248	.	+	.	ID=he.00g058210.m01.exon03-v1.0.a1;Name=he.00g058210.m01.exon03;Parent=he.00g058210.m01-v1.0.a1;
JABWEG010000003.1	GenSAS_63493a1a2e90c-publish	CDS	777217	777248	.	+	2	ID=he.00g058210.m01.CDS03-v1.0.a1;Name=he.00g058210.m01.CDS03;Parent=he.00g058210.m01-v1.0.a1;
JABWEG010000003.1	GenSAS_63493a1a2e90c-publish	exon	777308	777406	.	+	.	ID=he.00g058210.m01.exon04-v1.0.a1;Name=he.00g058210.m01.exon04;Parent=he.00g058210.m01-v1.0.a1;
JABWEG010000003.1	GenSAS_63493a1a2e90c-publish	CDS	777308	777406	.	+	1	ID=he.00g058210.m01.CDS04-v1.0.a1;Name=he.00g058210.m01.CDS04;Parent=he.00g058210.m01-v1.0.a1;
JABWEG010000003.1	GenSAS_63493a1a2e90c-publish	exon	777469	777526	.	+	.	ID=he.00g058210.m01.exon05-v1.0.a1;Name=he.00g058210.m01.exon05;Parent=he.00g058210.m01-v1.0.a1;
JABWEG010000003.1	GenSAS_63493a1a2e90c-publish	CDS	777469	777526	.	+	1	ID=he.00g058210.m01.CDS05-v1.0.a1;Name=he.00g058210.m01.CDS05;Parent=he.00g058210.m01-v1.0.a1;
JABWEG010000003.1	GenSAS_63493a1a2e90c-publish	exon	777586	777758	.	+	.	ID=he.00g058210.m01.exon06-v1.0.a1;Name=he.00g058210.m01.exon06;Parent=he.00g058210.m01-v1.0.a1;
JABWEG010000003.1	GenSAS_63493a1a2e90c-publish	CDS	777586	777758	.	+	2	ID=he.00g058210.m01.CDS06-v1.0.a1;Name=he.00g058210.m01.CDS06;Parent=he.00g058210.m01-v1.0.a1;
JABWEG010000003.1	GenSAS_63493a1a2e90c-publish	exon	777812	779034	.	+	.	ID=he.00g058210.m01.exon07-v1.0.a1;Name=he.00g058210.m01.exon07;Parent=he.00g058210.m01-v1.0.a1;
JABWEG010000003.1	GenSAS_63493a1a2e90c-publish	CDS	777812	779034	.	+	1	ID=he.00g058210.m01.CDS07-v1.0.a1;Name=he.00g058210.m01.CDS07;Parent=he.00g058210.m01-v1.0.a1;
JABWEG010000003.1	GenSAS_63493a1a2e90c-publish	gene	779897	782067	.	-	.	ID=he.00g058220-v1.0.a1;Name=he.00g058220;
JABWEG010000003.1	GenSAS_63493a1a2e90c-publish	mRNA	779897	782067	15885.00	-	.	ID=he.00g058220.m01-v1.0.a1;Name=he.00g058220.m01;Parent=he.00g058220-v1.0.a1;
JABWEG010000003.1	GenSAS_63493a1a2e90c-publish	exon	779897	779949	.	-	.	ID=he.00g058220.m01.exon01-v1.0.a1;Name=he.00g058220.m01.exon01;Parent=he.00g058220.m01-v1.0.a1;
JABWEG010000003.1	GenSAS_63493a1a2e90c-publish	CDS	779897	779949	.	-	1	ID=he.00g058220.m01.CDS01-v1.0.a1;Name=he.00g058220.m01.CDS01;Parent=he.00g058220.m01-v1.0.a1;
JABWEG010000003.1	GenSAS_63493a1a2e90c-publish	exon	780006	780043	.	-	.	ID=he.00g058220.m01.exon02-v1.0.a1;Name=he.00g058220.m01.exon02;Parent=he.00g058220.m01-v1.0.a1;
JABWEG010000003.1	GenSAS_63493a1a2e90c-publish	CDS	780006	780043	.	-	2	ID=he.00g058220.m01.CDS02-v1.0.a1;Name=he.00g058220.m01.CDS02;Parent=he.00g058220.m01-v1.0.a1;
JABWEG010000003.1	GenSAS_63493a1a2e90c-publish	exon	781005	781213	.	-	.	ID=he.00g058220.m01.exon03-v1.0.a1;Name=he.00g058220.m01.exon03;Parent=he.00g058220.m01-v1.0.a1;
JABWEG010000003.1	GenSAS_63493a1a2e90c-publish	CDS	781005	781213	.	-	0	ID=he.00g058220.m01.CDS03-v1.0.a1;Name=he.00g058220.m01.CDS03;Parent=he.00g058220.m01-v1.0.a1;
JABWEG010000003.1	GenSAS_63493a1a2e90c-publish	exon	781270	781340	.	-	.	ID=he.00g058220.m01.exon04-v1.0.a1;Name=he.00g058220.m01.exon04;Parent=he.00g058220.m01-v1.0.a1;
JABWEG010000003.1	GenSAS_63493a1a2e90c-publish	CDS	781270	781340	.	-	1	ID=he.00g058220.m01.CDS04-v1.0.a1;Name=he.00g058220.m01.CDS04;Parent=he.00g058220.m01-v1.0.a1;
JABWEG010000003.1	GenSAS_63493a1a2e90c-publish	exon	781398	781503	.	-	.	ID=he.00g058220.m01.exon05-v1.0.a1;Name=he.00g058220.m01.exon05;Parent=he.00g058220.m01-v1.0.a1;
JABWEG010000003.1	GenSAS_63493a1a2e90c-publish	CDS	781398	781503	.	-	0	ID=he.00g058220.m01.CDS05-v1.0.a1;Name=he.00g058220.m01.CDS05;Parent=he.00g058220.m01-v1.0.a1;
JABWEG010000003.1	GenSAS_63493a1a2e90c-publish	exon	781560	781655	.	-	.	ID=he.00g058220.m01.exon06-v1.0.a1;Name=he.00g058220.m01.exon06;Parent=he.00g058220.m01-v1.0.a1;
JABWEG010000003.1	GenSAS_63493a1a2e90c-publish	CDS	781560	781655	.	-	0	ID=he.00g058220.m01.CDS06-v1.0.a1;Name=he.00g058220.m01.CDS06;Parent=he.00g058220.m01-v1.0.a1;
JABWEG010000003.1	GenSAS_63493a1a2e90c-publish	exon	781709	781837	.	-	.	ID=he.00g058220.m01.exon07-v1.0.a1;Name=he.00g058220.m01.exon07;Parent=he.00g058220.m01-v1.0.a1;
JABWEG010000003.1	GenSAS_63493a1a2e90c-publish	CDS	781709	781837	.	-	0	ID=he.00g058220.m01.CDS07-v1.0.a1;Name=he.00g058220.m01.CDS07;Parent=he.00g058220.m01-v1.0.a1;
JABWEG010000003.1	GenSAS_63493a1a2e90c-publish	exon	781891	782067	.	-	.	ID=he.00g058220.m01.exon08-v1.0.a1;Name=he.00g058220.m01.exon08;Parent=he.00g058220.m01-v1.0.a1;
JABWEG010000003.1	GenSAS_63493a1a2e90c-publish	CDS	781891	782067	.	-	0	ID=he.00g058220.m01.CDS08-v1.0.a1;Name=he.00g058220.m01.CDS08;Parent=he.00g058220.m01-v1.0.a1;
JABWEG010000003.1	GenSAS_63493a1a2e90c-publish	gene	785022	786215	.	-	.	ID=he.00g058230-v1.0.a1;Name=he.00g058230;
JABWEG010000003.1	GenSAS_63493a1a2e90c-publish	mRNA	785022	786215	11925.00	-	.	ID=he.00g058230.m01-v1.0.a1;Name=he.00g058230.m01;Parent=he.00g058230-v1.0.a1;
JABWEG010000003.1	GenSAS_63493a1a2e90c-publish	exon	785022	785387	.	-	.	ID=he.00g058230.m01.exon01-v1.0.a1;Name=he.00g058230.m01.exon01;Parent=he.00g058230.m01-v1.0.a1;
JABWEG010000003.1	GenSAS_63493a1a2e90c-publish	CDS	785022	785387	.	-	0	ID=he.00g058230.m01.CDS01-v1.0.a1;Name=he.00g058230.m01.CDS01;Parent=he.00g058230.m01-v1.0.a1;
JABWEG010000003.1	GenSAS_63493a1a2e90c-publish	exon	785446	785694	.	-	.	ID=he.00g058230.m01.exon02-v1.0.a1;Name=he.00g058230.m01.exon02;Parent=he.00g058230.m01-v1.0.a1;
JABWEG010000003.1	GenSAS_63493a1a2e90c-publish	CDS	785446	785694	.	-	0	ID=he.00g058230.m01.CDS02-v1.0.a1;Name=he.00g058230.m01.CDS02;Parent=he.00g058230.m01-v1.0.a1;
JABWEG010000003.1	GenSAS_63493a1a2e90c-publish	exon	785754	786215	.	-	.	ID=he.00g058230.m01.exon03-v1.0.a1;Name=he.00g058230.m01.exon03;Parent=he.00g058230.m01-v1.0.a1;
JABWEG010000003.1	GenSAS_63493a1a2e90c-publish	CDS	785754	786215	.	-	0	ID=he.00g058230.m01.CDS03-v1.0.a1;Name=he.00g058230.m01.CDS03;Parent=he.00g058230.m01-v1.0.a1;
JABWEG010000003.1	GenSAS_63493a1a2e90c-publish	gene	786804	789987	.	-	.	ID=he.00g058240-v1.0.a1;Name=he.00g058240;
JABWEG010000003.1	GenSAS_63493a1a2e90c-publish	mRNA	786804	789987	30940.00	-	.	ID=he.00g058240.m01-v1.0.a1;Name=he.00g058240.m01;Parent=he.00g058240-v1.0.a1;
JABWEG010000003.1	GenSAS_63493a1a2e90c-publish	exon	786804	787580	.	-	.	ID=he.00g058240.m01.exon01-v1.0.a1;Name=he.00g058240.m01.exon01;Parent=he.00g058240.m01-v1.0.a1;
JABWEG010000003.1	GenSAS_63493a1a2e90c-publish	CDS	786804	787580	.	-	0	ID=he.00g058240.m01.CDS01-v1.0.a1;Name=he.00g058240.m01.CDS01;Parent=he.00g058240.m01-v1.0.a1;
JABWEG010000003.1	GenSAS_63493a1a2e90c-publish	exon	787635	787767	.	-	.	ID=he.00g058240.m01.exon02-v1.0.a1;Name=he.00g058240.m01.exon02;Parent=he.00g058240.m01-v1.0.a1;
JABWEG010000003.1	GenSAS_63493a1a2e90c-publish	CDS	787635	787767	.	-	2	ID=he.00g058240.m01.CDS02-v1.0.a1;Name=he.00g058240.m01.CDS02;Parent=he.00g058240.m01-v1.0.a1;
JABWEG010000003.1	GenSAS_63493a1a2e90c-publish	exon	787820	787854	.	-	.	ID=he.00g058240.m01.exon03-v1.0.a1;Name=he.00g058240.m01.exon03;Parent=he.00g058240.m01-v1.0.a1;
JABWEG010000003.1	GenSAS_63493a1a2e90c-publish	CDS	787820	787854	.	-	0	ID=he.00g058240.m01.CDS03-v1.0.a1;Name=he.00g058240.m01.CDS03;Parent=he.00g058240.m01-v1.0.a1;
JABWEG010000003.1	GenSAS_63493a1a2e90c-publish	exon	787904	787918	.	-	.	ID=he.00g058240.m01.exon04-v1.0.a1;Name=he.00g058240.m01.exon04;Parent=he.00g058240.m01-v1.0.a1;
JABWEG010000003.1	GenSAS_63493a1a2e90c-publish	CDS	787904	787918	.	-	0	ID=he.00g058240.m01.CDS04-v1.0.a1;Name=he.00g058240.m01.CDS04;Parent=he.00g058240.m01-v1.0.a1;
JABWEG010000003.1	GenSAS_63493a1a2e90c-publish	exon	787973	788016	.	-	.	ID=he.00g058240.m01.exon05-v1.0.a1;Name=he.00g058240.m01.exon05;Parent=he.00g058240.m01-v1.0.a1;
JABWEG010000003.1	GenSAS_63493a1a2e90c-publish	CDS	787973	788016	.	-	1	ID=he.00g058240.m01.CDS05-v1.0.a1;Name=he.00g058240.m01.CDS05;Parent=he.00g058240.m01-v1.0.a1;
JABWEG010000003.1	GenSAS_63493a1a2e90c-publish	exon	788072	788325	.	-	.	ID=he.00g058240.m01.exon06-v1.0.a1;Name=he.00g058240.m01.exon06;Parent=he.00g058240.m01-v1.0.a1;
JABWEG010000003.1	GenSAS_63493a1a2e90c-publish	CDS	788072	788325	.	-	2	ID=he.00g058240.m01.CDS06-v1.0.a1;Name=he.00g058240.m01.CDS06;Parent=he.00g058240.m01-v1.0.a1;
JABWEG010000003.1	GenSAS_63493a1a2e90c-publish	exon	788380	788418	.	-	.	ID=he.00g058240.m01.exon07-v1.0.a1;Name=he.00g058240.m01.exon07;Parent=he.00g058240.m01-v1.0.a1;
JABWEG010000003.1	GenSAS_63493a1a2e90c-publish	CDS	788380	788418	.	-	2	ID=he.00g058240.m01.CDS07-v1.0.a1;Name=he.00g058240.m01.CDS07;Parent=he.00g058240.m01-v1.0.a1;
JABWEG010000003.1	GenSAS_63493a1a2e90c-publish	exon	788472	788532	.	-	.	ID=he.00g058240.m01.exon08-v1.0.a1;Name=he.00g058240.m01.exon08;Parent=he.00g058240.m01-v1.0.a1;
JABWEG010000003.1	GenSAS_63493a1a2e90c-publish	CDS	788472	788532	.	-	1	ID=he.00g058240.m01.CDS08-v1.0.a1;Name=he.00g058240.m01.CDS08;Parent=he.00g058240.m01-v1.0.a1;
JABWEG010000003.1	GenSAS_63493a1a2e90c-publish	exon	788590	788674	.	-	.	ID=he.00g058240.m01.exon09-v1.0.a1;Name=he.00g058240.m01.exon09;Parent=he.00g058240.m01-v1.0.a1;
JABWEG010000003.1	GenSAS_63493a1a2e90c-publish	CDS	788590	788674	.	-	0	ID=he.00g058240.m01.CDS09-v1.0.a1;Name=he.00g058240.m01.CDS09;Parent=he.00g058240.m01-v1.0.a1;
JABWEG010000003.1	GenSAS_63493a1a2e90c-publish	exon	788724	788737	.	-	.	ID=he.00g058240.m01.exon10-v1.0.a1;Name=he.00g058240.m01.exon10;Parent=he.00g058240.m01-v1.0.a1;
JABWEG010000003.1	GenSAS_63493a1a2e90c-publish	CDS	788724	788737	.	-	1	ID=he.00g058240.m01.CDS10-v1.0.a1;Name=he.00g058240.m01.CDS10;Parent=he.00g058240.m01-v1.0.a1;
JABWEG010000003.1	GenSAS_63493a1a2e90c-publish	exon	788797	788901	.	-	.	ID=he.00g058240.m01.exon11-v1.0.a1;Name=he.00g058240.m01.exon11;Parent=he.00g058240.m01-v1.0.a1;
JABWEG010000003.1	GenSAS_63493a1a2e90c-publish	CDS	788797	788901	.	-	1	ID=he.00g058240.m01.CDS11-v1.0.a1;Name=he.00g058240.m01.CDS11;Parent=he.00g058240.m01-v1.0.a1;
JABWEG010000003.1	GenSAS_63493a1a2e90c-publish	exon	788957	789039	.	-	.	ID=he.00g058240.m01.exon12-v1.0.a1;Name=he.00g058240.m01.exon12;Parent=he.00g058240.m01-v1.0.a1;
JABWEG010000003.1	GenSAS_63493a1a2e90c-publish	CDS	788957	789039	.	-	2	ID=he.00g058240.m01.CDS12-v1.0.a1;Name=he.00g058240.m01.CDS12;Parent=he.00g058240.m01-v1.0.a1;
JABWEG010000003.1	GenSAS_63493a1a2e90c-publish	exon	789096	789283	.	-	.	ID=he.00g058240.m01.exon13-v1.0.a1;Name=he.00g058240.m01.exon13;Parent=he.00g058240.m01-v1.0.a1;
JABWEG010000003.1	GenSAS_63493a1a2e90c-publish	CDS	789096	789283	.	-	0	ID=he.00g058240.m01.CDS13-v1.0.a1;Name=he.00g058240.m01.CDS13;Parent=he.00g058240.m01-v1.0.a1;
JABWEG010000003.1	GenSAS_63493a1a2e90c-publish	exon	789334	789691	.	-	.	ID=he.00g058240.m01.exon14-v1.0.a1;Name=he.00g058240.m01.exon14;Parent=he.00g058240.m01-v1.0.a1;
JABWEG010000003.1	GenSAS_63493a1a2e90c-publish	CDS	789334	789691	.	-	2	ID=he.00g058240.m01.CDS14-v1.0.a1;Name=he.00g058240.m01.CDS14;Parent=he.00g058240.m01-v1.0.a1;
JABWEG010000003.1	GenSAS_63493a1a2e90c-publish	exon	789739	789772	.	-	.	ID=he.00g058240.m01.exon15-v1.0.a1;Name=he.00g058240.m01.exon15;Parent=he.00g058240.m01-v1.0.a1;
JABWEG010000003.1	GenSAS_63493a1a2e90c-publish	CDS	789739	789772	.	-	1	ID=he.00g058240.m01.CDS15-v1.0.a1;Name=he.00g058240.m01.CDS15;Parent=he.00g058240.m01-v1.0.a1;
JABWEG010000003.1	GenSAS_63493a1a2e90c-publish	exon	789812	789821	.	-	.	ID=he.00g058240.m01.exon16-v1.0.a1;Name=he.00g058240.m01.exon16;Parent=he.00g058240.m01-v1.0.a1;
JABWEG010000003.1	GenSAS_63493a1a2e90c-publish	CDS	789812	789821	.	-	0	ID=he.00g058240.m01.CDS16-v1.0.a1;Name=he.00g058240.m01.CDS16;Parent=he.00g058240.m01-v1.0.a1;
JABWEG010000003.1	GenSAS_63493a1a2e90c-publish	exon	789883	789987	.	-	.	ID=he.00g058240.m01.exon17-v1.0.a1;Name=he.00g058240.m01.exon17;Parent=he.00g058240.m01-v1.0.a1;
JABWEG010000003.1	GenSAS_63493a1a2e90c-publish	CDS	789883	789987	.	-	0	ID=he.00g058240.m01.CDS17-v1.0.a1;Name=he.00g058240.m01.CDS17;Parent=he.00g058240.m01-v1.0.a1;
JABWEG010000003.1	GenSAS_63493a1a2e90c-publish	gene	790469	792173	.	+	.	ID=he.00g058250-v1.0.a1;Name=he.00g058250;
JABWEG010000003.1	GenSAS_63493a1a2e90c-publish	mRNA	790469	792173	1452765.00	+	.	ID=he.00g058250.m01-v1.0.a1;Name=he.00g058250.m01;Parent=he.00g058250-v1.0.a1;
JABWEG010000003.1	GenSAS_63493a1a2e90c-publish	exon	790469	790567	.	+	.	ID=he.00g058250.m01.exon01-v1.0.a1;Name=he.00g058250.m01.exon01;Parent=he.00g058250.m01-v1.0.a1;
JABWEG010000003.1	GenSAS_63493a1a2e90c-publish	CDS	790469	790567	.	+	0	ID=he.00g058250.m01.CDS01-v1.0.a1;Name=he.00g058250.m01.CDS01;Parent=he.00g058250.m01-v1.0.a1;
JABWEG010000003.1	GenSAS_63493a1a2e90c-publish	exon	790642	790764	.	+	.	ID=he.00g058250.m01.exon02-v1.0.a1;Name=he.00g058250.m01.exon02;Parent=he.00g058250.m01-v1.0.a1;
JABWEG010000003.1	GenSAS_63493a1a2e90c-publish	CDS	790642	790764	.	+	0	ID=he.00g058250.m01.CDS02-v1.0.a1;Name=he.00g058250.m01.CDS02;Parent=he.00g058250.m01-v1.0.a1;
JABWEG010000003.1	GenSAS_63493a1a2e90c-publish	exon	790823	790919	.	+	.	ID=he.00g058250.m01.exon03-v1.0.a1;Name=he.00g058250.m01.exon03;Parent=he.00g058250.m01-v1.0.a1;
JABWEG010000003.1	GenSAS_63493a1a2e90c-publish	CDS	790823	790919	.	+	0	ID=he.00g058250.m01.CDS03-v1.0.a1;Name=he.00g058250.m01.CDS03;Parent=he.00g058250.m01-v1.0.a1;
JABWEG010000003.1	GenSAS_63493a1a2e90c-publish	exon	790978	791083	.	+	.	ID=he.00g058250.m01.exon04-v1.0.a1;Name=he.00g058250.m01.exon04;Parent=he.00g058250.m01-v1.0.a1;
JABWEG010000003.1	GenSAS_63493a1a2e90c-publish	CDS	790978	791083	.	+	1	ID=he.00g058250.m01.CDS04-v1.0.a1;Name=he.00g058250.m01.CDS04;Parent=he.00g058250.m01-v1.0.a1;
JABWEG010000003.1	GenSAS_63493a1a2e90c-publish	exon	791138	791486	.	+	.	ID=he.00g058250.m01.exon05-v1.0.a1;Name=he.00g058250.m01.exon05;Parent=he.00g058250.m01-v1.0.a1;
JABWEG010000003.1	GenSAS_63493a1a2e90c-publish	CDS	791138	791486	.	+	2	ID=he.00g058250.m01.CDS05-v1.0.a1;Name=he.00g058250.m01.CDS05;Parent=he.00g058250.m01-v1.0.a1;
JABWEG010000003.1	GenSAS_63493a1a2e90c-publish	exon	791546	791689	.	+	.	ID=he.00g058250.m01.exon06-v1.0.a1;Name=he.00g058250.m01.exon06;Parent=he.00g058250.m01-v1.0.a1;
JABWEG010000003.1	GenSAS_63493a1a2e90c-publish	CDS	791546	791689	.	+	0	ID=he.00g058250.m01.CDS06-v1.0.a1;Name=he.00g058250.m01.CDS06;Parent=he.00g058250.m01-v1.0.a1;
JABWEG010000003.1	GenSAS_63493a1a2e90c-publish	exon	791745	792173	.	+	.	ID=he.00g058250.m01.exon07-v1.0.a1;Name=he.00g058250.m01.exon07;Parent=he.00g058250.m01-v1.0.a1;
JABWEG010000003.1	GenSAS_63493a1a2e90c-publish	CDS	791745	792173	.	+	0	ID=he.00g058250.m01.CDS07-v1.0.a1;Name=he.00g058250.m01.CDS07;Parent=he.00g058250.m01-v1.0.a1;
JABWEG010000003.1	GenSAS_63493a1a2e90c-publish	gene	793655	797522	.	+	.	ID=he.00g058260-v1.0.a1;Name=he.00g058260;
JABWEG010000003.1	GenSAS_63493a1a2e90c-publish	mRNA	793655	797522	2797405.00	+	.	ID=he.00g058260.m01-v1.0.a1;Name=he.00g058260.m01;Parent=he.00g058260-v1.0.a1;
JABWEG010000003.1	GenSAS_63493a1a2e90c-publish	exon	793655	794248	.	+	.	ID=he.00g058260.m01.exon01-v1.0.a1;Name=he.00g058260.m01.exon01;Parent=he.00g058260.m01-v1.0.a1;
JABWEG010000003.1	GenSAS_63493a1a2e90c-publish	CDS	793655	794248	.	+	0	ID=he.00g058260.m01.CDS01-v1.0.a1;Name=he.00g058260.m01.CDS01;Parent=he.00g058260.m01-v1.0.a1;
JABWEG010000003.1	GenSAS_63493a1a2e90c-publish	exon	794302	794427	.	+	.	ID=he.00g058260.m01.exon02-v1.0.a1;Name=he.00g058260.m01.exon02;Parent=he.00g058260.m01-v1.0.a1;
JABWEG010000003.1	GenSAS_63493a1a2e90c-publish	CDS	794302	794427	.	+	0	ID=he.00g058260.m01.CDS02-v1.0.a1;Name=he.00g058260.m01.CDS02;Parent=he.00g058260.m01-v1.0.a1;
JABWEG010000003.1	GenSAS_63493a1a2e90c-publish	exon	796186	796293	.	+	.	ID=he.00g058260.m01.exon03-v1.0.a1;Name=he.00g058260.m01.exon03;Parent=he.00g058260.m01-v1.0.a1;
JABWEG010000003.1	GenSAS_63493a1a2e90c-publish	CDS	796186	796293	.	+	0	ID=he.00g058260.m01.CDS03-v1.0.a1;Name=he.00g058260.m01.CDS03;Parent=he.00g058260.m01-v1.0.a1;
JABWEG010000003.1	GenSAS_63493a1a2e90c-publish	exon	796347	796399	.	+	.	ID=he.00g058260.m01.exon04-v1.0.a1;Name=he.00g058260.m01.exon04;Parent=he.00g058260.m01-v1.0.a1;
JABWEG010000003.1	GenSAS_63493a1a2e90c-publish	CDS	796347	796399	.	+	0	ID=he.00g058260.m01.CDS04-v1.0.a1;Name=he.00g058260.m01.CDS04;Parent=he.00g058260.m01-v1.0.a1;
JABWEG010000003.1	GenSAS_63493a1a2e90c-publish	exon	796971	796992	.	+	.	ID=he.00g058260.m01.exon05-v1.0.a1;Name=he.00g058260.m01.exon05;Parent=he.00g058260.m01-v1.0.a1;
JABWEG010000003.1	GenSAS_63493a1a2e90c-publish	CDS	796971	796992	.	+	2	ID=he.00g058260.m01.CDS05-v1.0.a1;Name=he.00g058260.m01.CDS05;Parent=he.00g058260.m01-v1.0.a1;
JABWEG010000003.1	GenSAS_63493a1a2e90c-publish	exon	797055	797237	.	+	.	ID=he.00g058260.m01.exon06-v1.0.a1;Name=he.00g058260.m01.exon06;Parent=he.00g058260.m01-v1.0.a1;
JABWEG010000003.1	GenSAS_63493a1a2e90c-publish	CDS	797055	797237	.	+	0	ID=he.00g058260.m01.CDS06-v1.0.a1;Name=he.00g058260.m01.CDS06;Parent=he.00g058260.m01-v1.0.a1;
JABWEG010000003.1	GenSAS_63493a1a2e90c-publish	exon	797298	797522	.	+	.	ID=he.00g058260.m01.exon07-v1.0.a1;Name=he.00g058260.m01.exon07;Parent=he.00g058260.m01-v1.0.a1;
JABWEG010000003.1	GenSAS_63493a1a2e90c-publish	CDS	797298	797522	.	+	0	ID=he.00g058260.m01.CDS07-v1.0.a1;Name=he.00g058260.m01.CDS07;Parent=he.00g058260.m01-v1.0.a1;
JABWEG010000003.1	GenSAS_63493a1a2e90c-publish	gene	797870	798699	.	-	.	ID=he.00g058270-v1.0.a1;Name=he.00g058270;
JABWEG010000003.1	GenSAS_63493a1a2e90c-publish	mRNA	797870	798699	8285.00	-	.	ID=he.00g058270.m01-v1.0.a1;Name=he.00g058270.m01;Parent=he.00g058270-v1.0.a1;
JABWEG010000003.1	GenSAS_63493a1a2e90c-publish	exon	797870	798601	.	-	.	ID=he.00g058270.m01.exon01-v1.0.a1;Name=he.00g058270.m01.exon01;Parent=he.00g058270.m01-v1.0.a1;
JABWEG010000003.1	GenSAS_63493a1a2e90c-publish	CDS	797870	798601	.	-	0	ID=he.00g058270.m01.CDS01-v1.0.a1;Name=he.00g058270.m01.CDS01;Parent=he.00g058270.m01-v1.0.a1;
JABWEG010000003.1	GenSAS_63493a1a2e90c-publish	exon	798658	798699	.	-	.	ID=he.00g058270.m01.exon02-v1.0.a1;Name=he.00g058270.m01.exon02;Parent=he.00g058270.m01-v1.0.a1;
JABWEG010000003.1	GenSAS_63493a1a2e90c-publish	CDS	798658	798699	.	-	0	ID=he.00g058270.m01.CDS02-v1.0.a1;Name=he.00g058270.m01.CDS02;Parent=he.00g058270.m01-v1.0.a1;
JABWEG010000003.1	GenSAS_63493a1a2e90c-publish	gene	799006	801075	.	-	.	ID=he.00g058280-v1.0.a1;Name=he.00g058280;
JABWEG010000003.1	GenSAS_63493a1a2e90c-publish	mRNA	799006	801075	20120.00	-	.	ID=he.00g058280.m01-v1.0.a1;Name=he.00g058280.m01;Parent=he.00g058280-v1.0.a1;
JABWEG010000003.1	GenSAS_63493a1a2e90c-publish	exon	799006	799200	.	-	.	ID=he.00g058280.m01.exon01-v1.0.a1;Name=he.00g058280.m01.exon01;Parent=he.00g058280.m01-v1.0.a1;
JABWEG010000003.1	GenSAS_63493a1a2e90c-publish	CDS	799006	799200	.	-	0	ID=he.00g058280.m01.CDS01-v1.0.a1;Name=he.00g058280.m01.CDS01;Parent=he.00g058280.m01-v1.0.a1;
JABWEG010000003.1	GenSAS_63493a1a2e90c-publish	exon	799282	799374	.	-	.	ID=he.00g058280.m01.exon02-v1.0.a1;Name=he.00g058280.m01.exon02;Parent=he.00g058280.m01-v1.0.a1;
JABWEG010000003.1	GenSAS_63493a1a2e90c-publish	CDS	799282	799374	.	-	0	ID=he.00g058280.m01.CDS02-v1.0.a1;Name=he.00g058280.m01.CDS02;Parent=he.00g058280.m01-v1.0.a1;
JABWEG010000003.1	GenSAS_63493a1a2e90c-publish	exon	799430	799788	.	-	.	ID=he.00g058280.m01.exon03-v1.0.a1;Name=he.00g058280.m01.exon03;Parent=he.00g058280.m01-v1.0.a1;
JABWEG010000003.1	GenSAS_63493a1a2e90c-publish	CDS	799430	799788	.	-	1	ID=he.00g058280.m01.CDS03-v1.0.a1;Name=he.00g058280.m01.CDS03;Parent=he.00g058280.m01-v1.0.a1;
JABWEG010000003.1	GenSAS_63493a1a2e90c-publish	exon	799852	800008	.	-	.	ID=he.00g058280.m01.exon04-v1.0.a1;Name=he.00g058280.m01.exon04;Parent=he.00g058280.m01-v1.0.a1;
JABWEG010000003.1	GenSAS_63493a1a2e90c-publish	CDS	799852	800008	.	-	0	ID=he.00g058280.m01.CDS04-v1.0.a1;Name=he.00g058280.m01.CDS04;Parent=he.00g058280.m01-v1.0.a1;
JABWEG010000003.1	GenSAS_63493a1a2e90c-publish	exon	800061	800143	.	-	.	ID=he.00g058280.m01.exon05-v1.0.a1;Name=he.00g058280.m01.exon05;Parent=he.00g058280.m01-v1.0.a1;
JABWEG010000003.1	GenSAS_63493a1a2e90c-publish	CDS	800061	800143	.	-	1	ID=he.00g058280.m01.CDS05-v1.0.a1;Name=he.00g058280.m01.CDS05;Parent=he.00g058280.m01-v1.0.a1;
JABWEG010000003.1	GenSAS_63493a1a2e90c-publish	exon	800200	800261	.	-	.	ID=he.00g058280.m01.exon06-v1.0.a1;Name=he.00g058280.m01.exon06;Parent=he.00g058280.m01-v1.0.a1;
JABWEG010000003.1	GenSAS_63493a1a2e90c-publish	CDS	800200	800261	.	-	2	ID=he.00g058280.m01.CDS06-v1.0.a1;Name=he.00g058280.m01.CDS06;Parent=he.00g058280.m01-v1.0.a1;
JABWEG010000003.1	GenSAS_63493a1a2e90c-publish	exon	800323	800376	.	-	.	ID=he.00g058280.m01.exon07-v1.0.a1;Name=he.00g058280.m01.exon07;Parent=he.00g058280.m01-v1.0.a1;
JABWEG010000003.1	GenSAS_63493a1a2e90c-publish	CDS	800323	800376	.	-	2	ID=he.00g058280.m01.CDS07-v1.0.a1;Name=he.00g058280.m01.CDS07;Parent=he.00g058280.m01-v1.0.a1;
JABWEG010000003.1	GenSAS_63493a1a2e90c-publish	exon	800431	800706	.	-	.	ID=he.00g058280.m01.exon08-v1.0.a1;Name=he.00g058280.m01.exon08;Parent=he.00g058280.m01-v1.0.a1;
JABWEG010000003.1	GenSAS_63493a1a2e90c-publish	CDS	800431	800706	.	-	2	ID=he.00g058280.m01.CDS08-v1.0.a1;Name=he.00g058280.m01.CDS08;Parent=he.00g058280.m01-v1.0.a1;
JABWEG010000003.1	GenSAS_63493a1a2e90c-publish	exon	800756	800876	.	-	.	ID=he.00g058280.m01.exon09-v1.0.a1;Name=he.00g058280.m01.exon09;Parent=he.00g058280.m01-v1.0.a1;
JABWEG010000003.1	GenSAS_63493a1a2e90c-publish	CDS	800756	800876	.	-	1	ID=he.00g058280.m01.CDS09-v1.0.a1;Name=he.00g058280.m01.CDS09;Parent=he.00g058280.m01-v1.0.a1;
JABWEG010000003.1	GenSAS_63493a1a2e90c-publish	exon	800937	801075	.	-	.	ID=he.00g058280.m01.exon10-v1.0.a1;Name=he.00g058280.m01.exon10;Parent=he.00g058280.m01-v1.0.a1;
JABWEG010000003.1	GenSAS_63493a1a2e90c-publish	CDS	800937	801075	.	-	0	ID=he.00g058280.m01.CDS10-v1.0.a1;Name=he.00g058280.m01.CDS10;Parent=he.00g058280.m01-v1.0.a1;
JABWEG010000003.1	GenSAS_63493a1a2e90c-publish	gene	804451	806355	.	+	.	ID=he.00g058290-v1.0.a1;Name=he.00g058290;
JABWEG010000003.1	GenSAS_63493a1a2e90c-publish	mRNA	804451	806355	1633585.00	+	.	ID=he.00g058290.m01-v1.0.a1;Name=he.00g058290.m01;Parent=he.00g058290-v1.0.a1;
JABWEG010000003.1	GenSAS_63493a1a2e90c-publish	exon	804451	805650	.	+	.	ID=he.00g058290.m01.exon01-v1.0.a1;Name=he.00g058290.m01.exon01;Parent=he.00g058290.m01-v1.0.a1;
JABWEG010000003.1	GenSAS_63493a1a2e90c-publish	CDS	804451	805650	.	+	0	ID=he.00g058290.m01.CDS01-v1.0.a1;Name=he.00g058290.m01.CDS01;Parent=he.00g058290.m01-v1.0.a1;
JABWEG010000003.1	GenSAS_63493a1a2e90c-publish	exon	805705	805827	.	+	.	ID=he.00g058290.m01.exon02-v1.0.a1;Name=he.00g058290.m01.exon02;Parent=he.00g058290.m01-v1.0.a1;
JABWEG010000003.1	GenSAS_63493a1a2e90c-publish	CDS	805705	805827	.	+	0	ID=he.00g058290.m01.CDS02-v1.0.a1;Name=he.00g058290.m01.CDS02;Parent=he.00g058290.m01-v1.0.a1;
JABWEG010000003.1	GenSAS_63493a1a2e90c-publish	exon	805879	806094	.	+	.	ID=he.00g058290.m01.exon03-v1.0.a1;Name=he.00g058290.m01.exon03;Parent=he.00g058290.m01-v1.0.a1;
JABWEG010000003.1	GenSAS_63493a1a2e90c-publish	CDS	805879	806094	.	+	0	ID=he.00g058290.m01.CDS03-v1.0.a1;Name=he.00g058290.m01.CDS03;Parent=he.00g058290.m01-v1.0.a1;
JABWEG010000003.1	GenSAS_63493a1a2e90c-publish	exon	806150	806266	.	+	.	ID=he.00g058290.m01.exon04-v1.0.a1;Name=he.00g058290.m01.exon04;Parent=he.00g058290.m01-v1.0.a1;
JABWEG010000003.1	GenSAS_63493a1a2e90c-publish	CDS	806150	806266	.	+	0	ID=he.00g058290.m01.CDS04-v1.0.a1;Name=he.00g058290.m01.CDS04;Parent=he.00g058290.m01-v1.0.a1;
JABWEG010000003.1	GenSAS_63493a1a2e90c-publish	exon	806326	806355	.	+	.	ID=he.00g058290.m01.exon05-v1.0.a1;Name=he.00g058290.m01.exon05;Parent=he.00g058290.m01-v1.0.a1;
JABWEG010000003.1	GenSAS_63493a1a2e90c-publish	CDS	806326	806355	.	+	0	ID=he.00g058290.m01.CDS05-v1.0.a1;Name=he.00g058290.m01.CDS05;Parent=he.00g058290.m01-v1.0.a1;
JABWEG010000003.1	GenSAS_63493a1a2e90c-publish	gene	807570	807788	.	-	.	ID=he.00g058300-v1.0.a1;Name=he.00g058300;
JABWEG010000003.1	GenSAS_63493a1a2e90c-publish	mRNA	807570	807788	2175.00	-	.	ID=he.00g058300.m01-v1.0.a1;Name=he.00g058300.m01;Parent=he.00g058300-v1.0.a1;
JABWEG010000003.1	GenSAS_63493a1a2e90c-publish	exon	807570	807788	.	-	.	ID=he.00g058300.m01.exon01-v1.0.a1;Name=he.00g058300.m01.exon01;Parent=he.00g058300.m01-v1.0.a1;
JABWEG010000003.1	GenSAS_63493a1a2e90c-publish	CDS	807570	807788	.	-	0	ID=he.00g058300.m01.CDS01-v1.0.a1;Name=he.00g058300.m01.CDS01;Parent=he.00g058300.m01-v1.0.a1;
JABWEG010000003.1	GenSAS_63493a1a2e90c-publish	gene	808482	810526	.	-	.	ID=he.00g058310-v1.0.a1;Name=he.00g058310;
JABWEG010000003.1	GenSAS_63493a1a2e90c-publish	mRNA	808482	810526	20125.00	-	.	ID=he.00g058310.m01-v1.0.a1;Name=he.00g058310.m01;Parent=he.00g058310-v1.0.a1;
JABWEG010000003.1	GenSAS_63493a1a2e90c-publish	exon	808482	808641	.	-	.	ID=he.00g058310.m01.exon01-v1.0.a1;Name=he.00g058310.m01.exon01;Parent=he.00g058310.m01-v1.0.a1;
JABWEG010000003.1	GenSAS_63493a1a2e90c-publish	CDS	808482	808641	.	-	2	ID=he.00g058310.m01.CDS01-v1.0.a1;Name=he.00g058310.m01.CDS01;Parent=he.00g058310.m01-v1.0.a1;
JABWEG010000003.1	GenSAS_63493a1a2e90c-publish	exon	808696	808954	.	-	.	ID=he.00g058310.m01.exon02-v1.0.a1;Name=he.00g058310.m01.exon02;Parent=he.00g058310.m01-v1.0.a1;
JABWEG010000003.1	GenSAS_63493a1a2e90c-publish	CDS	808696	808954	.	-	1	ID=he.00g058310.m01.CDS02-v1.0.a1;Name=he.00g058310.m01.CDS02;Parent=he.00g058310.m01-v1.0.a1;
JABWEG010000003.1	GenSAS_63493a1a2e90c-publish	exon	809011	809260	.	-	.	ID=he.00g058310.m01.exon03-v1.0.a1;Name=he.00g058310.m01.exon03;Parent=he.00g058310.m01-v1.0.a1;
JABWEG010000003.1	GenSAS_63493a1a2e90c-publish	CDS	809011	809260	.	-	0	ID=he.00g058310.m01.CDS03-v1.0.a1;Name=he.00g058310.m01.CDS03;Parent=he.00g058310.m01-v1.0.a1;
JABWEG010000003.1	GenSAS_63493a1a2e90c-publish	exon	809310	809692	.	-	.	ID=he.00g058310.m01.exon04-v1.0.a1;Name=he.00g058310.m01.exon04;Parent=he.00g058310.m01-v1.0.a1;
JABWEG010000003.1	GenSAS_63493a1a2e90c-publish	CDS	809310	809692	.	-	1	ID=he.00g058310.m01.CDS04-v1.0.a1;Name=he.00g058310.m01.CDS04;Parent=he.00g058310.m01-v1.0.a1;
JABWEG010000003.1	GenSAS_63493a1a2e90c-publish	exon	809748	809978	.	-	.	ID=he.00g058310.m01.exon05-v1.0.a1;Name=he.00g058310.m01.exon05;Parent=he.00g058310.m01-v1.0.a1;
JABWEG010000003.1	GenSAS_63493a1a2e90c-publish	CDS	809748	809978	.	-	1	ID=he.00g058310.m01.CDS05-v1.0.a1;Name=he.00g058310.m01.CDS05;Parent=he.00g058310.m01-v1.0.a1;
JABWEG010000003.1	GenSAS_63493a1a2e90c-publish	exon	810041	810210	.	-	.	ID=he.00g058310.m01.exon06-v1.0.a1;Name=he.00g058310.m01.exon06;Parent=he.00g058310.m01-v1.0.a1;
JABWEG010000003.1	GenSAS_63493a1a2e90c-publish	CDS	810041	810210	.	-	2	ID=he.00g058310.m01.CDS06-v1.0.a1;Name=he.00g058310.m01.CDS06;Parent=he.00g058310.m01-v1.0.a1;
JABWEG010000003.1	GenSAS_63493a1a2e90c-publish	exon	810266	810319	.	-	.	ID=he.00g058310.m01.exon07-v1.0.a1;Name=he.00g058310.m01.exon07;Parent=he.00g058310.m01-v1.0.a1;
JABWEG010000003.1	GenSAS_63493a1a2e90c-publish	CDS	810266	810319	.	-	2	ID=he.00g058310.m01.CDS07-v1.0.a1;Name=he.00g058310.m01.CDS07;Parent=he.00g058310.m01-v1.0.a1;
JABWEG010000003.1	GenSAS_63493a1a2e90c-publish	exon	810369	810526	.	-	.	ID=he.00g058310.m01.exon08-v1.0.a1;Name=he.00g058310.m01.exon08;Parent=he.00g058310.m01-v1.0.a1;
JABWEG010000003.1	GenSAS_63493a1a2e90c-publish	CDS	810369	810526	.	-	0	ID=he.00g058310.m01.CDS08-v1.0.a1;Name=he.00g058310.m01.CDS08;Parent=he.00g058310.m01-v1.0.a1;
JABWEG010000003.1	GenSAS_63493a1a2e90c-publish	gene	811529	812084	.	+	.	ID=he.00g058320-v1.0.a1;Name=he.00g058320;
JABWEG010000003.1	GenSAS_63493a1a2e90c-publish	mRNA	811529	812084	32585.00	+	.	ID=he.00g058320.m01-v1.0.a1;Name=he.00g058320.m01;Parent=he.00g058320-v1.0.a1;
JABWEG010000003.1	GenSAS_63493a1a2e90c-publish	exon	811529	811611	.	+	.	ID=he.00g058320.m01.exon01-v1.0.a1;Name=he.00g058320.m01.exon01;Parent=he.00g058320.m01-v1.0.a1;
JABWEG010000003.1	GenSAS_63493a1a2e90c-publish	CDS	811529	811611	.	+	0	ID=he.00g058320.m01.CDS01-v1.0.a1;Name=he.00g058320.m01.CDS01;Parent=he.00g058320.m01-v1.0.a1;
JABWEG010000003.1	GenSAS_63493a1a2e90c-publish	exon	811671	811708	.	+	.	ID=he.00g058320.m01.exon02-v1.0.a1;Name=he.00g058320.m01.exon02;Parent=he.00g058320.m01-v1.0.a1;
JABWEG010000003.1	GenSAS_63493a1a2e90c-publish	CDS	811671	811708	.	+	2	ID=he.00g058320.m01.CDS02-v1.0.a1;Name=he.00g058320.m01.CDS02;Parent=he.00g058320.m01-v1.0.a1;
JABWEG010000003.1	GenSAS_63493a1a2e90c-publish	exon	811765	812084	.	+	.	ID=he.00g058320.m01.exon03-v1.0.a1;Name=he.00g058320.m01.exon03;Parent=he.00g058320.m01-v1.0.a1;
JABWEG010000003.1	GenSAS_63493a1a2e90c-publish	CDS	811765	812084	.	+	1	ID=he.00g058320.m01.CDS03-v1.0.a1;Name=he.00g058320.m01.CDS03;Parent=he.00g058320.m01-v1.0.a1;
JABWEG010000003.1	GenSAS_63493a1a2e90c-publish	gene	814301	817150	.	+	.	ID=he.00g058330-v1.0.a1;Name=he.00g058330;
JABWEG010000003.1	GenSAS_63493a1a2e90c-publish	mRNA	814301	817150	3830355.00	+	.	ID=he.00g058330.m01-v1.0.a1;Name=he.00g058330.m01;Parent=he.00g058330-v1.0.a1;
JABWEG010000003.1	GenSAS_63493a1a2e90c-publish	exon	814301	814748	.	+	.	ID=he.00g058330.m01.exon01-v1.0.a1;Name=he.00g058330.m01.exon01;Parent=he.00g058330.m01-v1.0.a1;
JABWEG010000003.1	GenSAS_63493a1a2e90c-publish	CDS	814301	814748	.	+	0	ID=he.00g058330.m01.CDS01-v1.0.a1;Name=he.00g058330.m01.CDS01;Parent=he.00g058330.m01-v1.0.a1;
JABWEG010000003.1	GenSAS_63493a1a2e90c-publish	exon	814801	815294	.	+	.	ID=he.00g058330.m01.exon02-v1.0.a1;Name=he.00g058330.m01.exon02;Parent=he.00g058330.m01-v1.0.a1;
JABWEG010000003.1	GenSAS_63493a1a2e90c-publish	CDS	814801	815294	.	+	1	ID=he.00g058330.m01.CDS02-v1.0.a1;Name=he.00g058330.m01.CDS02;Parent=he.00g058330.m01-v1.0.a1;
JABWEG010000003.1	GenSAS_63493a1a2e90c-publish	exon	815351	815510	.	+	.	ID=he.00g058330.m01.exon03-v1.0.a1;Name=he.00g058330.m01.exon03;Parent=he.00g058330.m01-v1.0.a1;
JABWEG010000003.1	GenSAS_63493a1a2e90c-publish	CDS	815351	815510	.	+	0	ID=he.00g058330.m01.CDS03-v1.0.a1;Name=he.00g058330.m01.CDS03;Parent=he.00g058330.m01-v1.0.a1;
JABWEG010000003.1	GenSAS_63493a1a2e90c-publish	exon	815570	815807	.	+	.	ID=he.00g058330.m01.exon04-v1.0.a1;Name=he.00g058330.m01.exon04;Parent=he.00g058330.m01-v1.0.a1;
JABWEG010000003.1	GenSAS_63493a1a2e90c-publish	CDS	815570	815807	.	+	1	ID=he.00g058330.m01.CDS04-v1.0.a1;Name=he.00g058330.m01.CDS04;Parent=he.00g058330.m01-v1.0.a1;
JABWEG010000003.1	GenSAS_63493a1a2e90c-publish	exon	815866	816069	.	+	.	ID=he.00g058330.m01.exon05-v1.0.a1;Name=he.00g058330.m01.exon05;Parent=he.00g058330.m01-v1.0.a1;
JABWEG010000003.1	GenSAS_63493a1a2e90c-publish	CDS	815866	816069	.	+	2	ID=he.00g058330.m01.CDS05-v1.0.a1;Name=he.00g058330.m01.CDS05;Parent=he.00g058330.m01-v1.0.a1;
JABWEG010000003.1	GenSAS_63493a1a2e90c-publish	exon	816128	816253	.	+	.	ID=he.00g058330.m01.exon06-v1.0.a1;Name=he.00g058330.m01.exon06;Parent=he.00g058330.m01-v1.0.a1;
JABWEG010000003.1	GenSAS_63493a1a2e90c-publish	CDS	816128	816253	.	+	2	ID=he.00g058330.m01.CDS06-v1.0.a1;Name=he.00g058330.m01.CDS06;Parent=he.00g058330.m01-v1.0.a1;
JABWEG010000003.1	GenSAS_63493a1a2e90c-publish	exon	816313	816465	.	+	.	ID=he.00g058330.m01.exon07-v1.0.a1;Name=he.00g058330.m01.exon07;Parent=he.00g058330.m01-v1.0.a1;
JABWEG010000003.1	GenSAS_63493a1a2e90c-publish	CDS	816313	816465	.	+	2	ID=he.00g058330.m01.CDS07-v1.0.a1;Name=he.00g058330.m01.CDS07;Parent=he.00g058330.m01-v1.0.a1;
JABWEG010000003.1	GenSAS_63493a1a2e90c-publish	exon	816517	816636	.	+	.	ID=he.00g058330.m01.exon08-v1.0.a1;Name=he.00g058330.m01.exon08;Parent=he.00g058330.m01-v1.0.a1;
JABWEG010000003.1	GenSAS_63493a1a2e90c-publish	CDS	816517	816636	.	+	2	ID=he.00g058330.m01.CDS08-v1.0.a1;Name=he.00g058330.m01.CDS08;Parent=he.00g058330.m01-v1.0.a1;
JABWEG010000003.1	GenSAS_63493a1a2e90c-publish	exon	816689	816824	.	+	.	ID=he.00g058330.m01.exon09-v1.0.a1;Name=he.00g058330.m01.exon09;Parent=he.00g058330.m01-v1.0.a1;
JABWEG010000003.1	GenSAS_63493a1a2e90c-publish	CDS	816689	816824	.	+	2	ID=he.00g058330.m01.CDS09-v1.0.a1;Name=he.00g058330.m01.CDS09;Parent=he.00g058330.m01-v1.0.a1;
JABWEG010000003.1	GenSAS_63493a1a2e90c-publish	exon	816881	817150	.	+	.	ID=he.00g058330.m01.exon10-v1.0.a1;Name=he.00g058330.m01.exon10;Parent=he.00g058330.m01-v1.0.a1;
JABWEG010000003.1	GenSAS_63493a1a2e90c-publish	CDS	816881	817150	.	+	0	ID=he.00g058330.m01.CDS10-v1.0.a1;Name=he.00g058330.m01.CDS10;Parent=he.00g058330.m01-v1.0.a1;
JABWEG010000003.1	GenSAS_63493a1a2e90c-publish	gene	817779	819234	.	-	.	ID=he.00g058340-v1.0.a1;Name=he.00g058340;
JABWEG010000003.1	GenSAS_63493a1a2e90c-publish	mRNA	817779	819234	14390.00	-	.	ID=he.00g058340.m01-v1.0.a1;Name=he.00g058340.m01;Parent=he.00g058340-v1.0.a1;
JABWEG010000003.1	GenSAS_63493a1a2e90c-publish	exon	817779	817926	.	-	.	ID=he.00g058340.m01.exon01-v1.0.a1;Name=he.00g058340.m01.exon01;Parent=he.00g058340.m01-v1.0.a1;
JABWEG010000003.1	GenSAS_63493a1a2e90c-publish	CDS	817779	817926	.	-	2	ID=he.00g058340.m01.CDS01-v1.0.a1;Name=he.00g058340.m01.CDS01;Parent=he.00g058340.m01-v1.0.a1;
JABWEG010000003.1	GenSAS_63493a1a2e90c-publish	exon	817985	818066	.	-	.	ID=he.00g058340.m01.exon02-v1.0.a1;Name=he.00g058340.m01.exon02;Parent=he.00g058340.m01-v1.0.a1;
JABWEG010000003.1	GenSAS_63493a1a2e90c-publish	CDS	817985	818066	.	-	1	ID=he.00g058340.m01.CDS02-v1.0.a1;Name=he.00g058340.m01.CDS02;Parent=he.00g058340.m01-v1.0.a1;
JABWEG010000003.1	GenSAS_63493a1a2e90c-publish	exon	818127	818316	.	-	.	ID=he.00g058340.m01.exon03-v1.0.a1;Name=he.00g058340.m01.exon03;Parent=he.00g058340.m01-v1.0.a1;
JABWEG010000003.1	GenSAS_63493a1a2e90c-publish	CDS	818127	818316	.	-	0	ID=he.00g058340.m01.CDS03-v1.0.a1;Name=he.00g058340.m01.CDS03;Parent=he.00g058340.m01-v1.0.a1;
JABWEG010000003.1	GenSAS_63493a1a2e90c-publish	exon	818373	818386	.	-	.	ID=he.00g058340.m01.exon04-v1.0.a1;Name=he.00g058340.m01.exon04;Parent=he.00g058340.m01-v1.0.a1;
JABWEG010000003.1	GenSAS_63493a1a2e90c-publish	CDS	818373	818386	.	-	1	ID=he.00g058340.m01.CDS04-v1.0.a1;Name=he.00g058340.m01.CDS04;Parent=he.00g058340.m01-v1.0.a1;
JABWEG010000003.1	GenSAS_63493a1a2e90c-publish	exon	818444	818561	.	-	.	ID=he.00g058340.m01.exon05-v1.0.a1;Name=he.00g058340.m01.exon05;Parent=he.00g058340.m01-v1.0.a1;
JABWEG010000003.1	GenSAS_63493a1a2e90c-publish	CDS	818444	818561	.	-	0	ID=he.00g058340.m01.CDS05-v1.0.a1;Name=he.00g058340.m01.CDS05;Parent=he.00g058340.m01-v1.0.a1;
JABWEG010000003.1	GenSAS_63493a1a2e90c-publish	exon	818618	818733	.	-	.	ID=he.00g058340.m01.exon06-v1.0.a1;Name=he.00g058340.m01.exon06;Parent=he.00g058340.m01-v1.0.a1;
JABWEG010000003.1	GenSAS_63493a1a2e90c-publish	CDS	818618	818733	.	-	1	ID=he.00g058340.m01.CDS06-v1.0.a1;Name=he.00g058340.m01.CDS06;Parent=he.00g058340.m01-v1.0.a1;
JABWEG010000003.1	GenSAS_63493a1a2e90c-publish	exon	818790	818938	.	-	.	ID=he.00g058340.m01.exon07-v1.0.a1;Name=he.00g058340.m01.exon07;Parent=he.00g058340.m01-v1.0.a1;
JABWEG010000003.1	GenSAS_63493a1a2e90c-publish	CDS	818790	818938	.	-	2	ID=he.00g058340.m01.CDS07-v1.0.a1;Name=he.00g058340.m01.CDS07;Parent=he.00g058340.m01-v1.0.a1;
JABWEG010000003.1	GenSAS_63493a1a2e90c-publish	exon	818988	819176	.	-	.	ID=he.00g058340.m01.exon08-v1.0.a1;Name=he.00g058340.m01.exon08;Parent=he.00g058340.m01-v1.0.a1;
JABWEG010000003.1	GenSAS_63493a1a2e90c-publish	CDS	818988	819176	.	-	2	ID=he.00g058340.m01.CDS08-v1.0.a1;Name=he.00g058340.m01.CDS08;Parent=he.00g058340.m01-v1.0.a1;
JABWEG010000003.1	GenSAS_63493a1a2e90c-publish	exon	819224	819234	.	-	.	ID=he.00g058340.m01.exon09-v1.0.a1;Name=he.00g058340.m01.exon09;Parent=he.00g058340.m01-v1.0.a1;
JABWEG010000003.1	GenSAS_63493a1a2e90c-publish	CDS	819224	819234	.	-	0	ID=he.00g058340.m01.CDS09-v1.0.a1;Name=he.00g058340.m01.CDS09;Parent=he.00g058340.m01-v1.0.a1;
JABWEG010000003.1	GenSAS_63493a1a2e90c-publish	gene	822882	825423	.	+	.	ID=he.00g058350-v1.0.a1;Name=he.00g058350;
JABWEG010000003.1	GenSAS_63493a1a2e90c-publish	mRNA	822882	825423	190875.00	+	.	ID=he.00g058350.m01-v1.0.a1;Name=he.00g058350.m01;Parent=he.00g058350-v1.0.a1;
JABWEG010000003.1	GenSAS_63493a1a2e90c-publish	exon	822882	823144	.	+	.	ID=he.00g058350.m01.exon01-v1.0.a1;Name=he.00g058350.m01.exon01;Parent=he.00g058350.m01-v1.0.a1;
JABWEG010000003.1	GenSAS_63493a1a2e90c-publish	CDS	822882	823144	.	+	0	ID=he.00g058350.m01.CDS01-v1.0.a1;Name=he.00g058350.m01.CDS01;Parent=he.00g058350.m01-v1.0.a1;
JABWEG010000003.1	GenSAS_63493a1a2e90c-publish	exon	823291	823356	.	+	.	ID=he.00g058350.m01.exon02-v1.0.a1;Name=he.00g058350.m01.exon02;Parent=he.00g058350.m01-v1.0.a1;
JABWEG010000003.1	GenSAS_63493a1a2e90c-publish	CDS	823291	823356	.	+	2	ID=he.00g058350.m01.CDS02-v1.0.a1;Name=he.00g058350.m01.CDS02;Parent=he.00g058350.m01-v1.0.a1;
JABWEG010000003.1	GenSAS_63493a1a2e90c-publish	exon	823408	823461	.	+	.	ID=he.00g058350.m01.exon03-v1.0.a1;Name=he.00g058350.m01.exon03;Parent=he.00g058350.m01-v1.0.a1;
JABWEG010000003.1	GenSAS_63493a1a2e90c-publish	CDS	823408	823461	.	+	2	ID=he.00g058350.m01.CDS03-v1.0.a1;Name=he.00g058350.m01.CDS03;Parent=he.00g058350.m01-v1.0.a1;
JABWEG010000003.1	GenSAS_63493a1a2e90c-publish	exon	823521	825423	.	+	.	ID=he.00g058350.m01.exon04-v1.0.a1;Name=he.00g058350.m01.exon04;Parent=he.00g058350.m01-v1.0.a1;
JABWEG010000003.1	GenSAS_63493a1a2e90c-publish	CDS	823521	825423	.	+	2	ID=he.00g058350.m01.CDS04-v1.0.a1;Name=he.00g058350.m01.CDS04;Parent=he.00g058350.m01-v1.0.a1;
JABWEG010000003.1	GenSAS_63493a1a2e90c-publish	gene	826061	828259	.	+	.	ID=he.00g058360-v1.0.a1;Name=he.00g058360;
JABWEG010000003.1	GenSAS_63493a1a2e90c-publish	mRNA	826061	828259	67925.00	+	.	ID=he.00g058360.m01-v1.0.a1;Name=he.00g058360.m01;Parent=he.00g058360-v1.0.a1;
JABWEG010000003.1	GenSAS_63493a1a2e90c-publish	exon	826061	826224	.	+	.	ID=he.00g058360.m01.exon01-v1.0.a1;Name=he.00g058360.m01.exon01;Parent=he.00g058360.m01-v1.0.a1;
JABWEG010000003.1	GenSAS_63493a1a2e90c-publish	CDS	826061	826224	.	+	0	ID=he.00g058360.m01.CDS01-v1.0.a1;Name=he.00g058360.m01.CDS01;Parent=he.00g058360.m01-v1.0.a1;
JABWEG010000003.1	GenSAS_63493a1a2e90c-publish	exon	826278	826308	.	+	.	ID=he.00g058360.m01.exon02-v1.0.a1;Name=he.00g058360.m01.exon02;Parent=he.00g058360.m01-v1.0.a1;
JABWEG010000003.1	GenSAS_63493a1a2e90c-publish	CDS	826278	826308	.	+	2	ID=he.00g058360.m01.CDS02-v1.0.a1;Name=he.00g058360.m01.CDS02;Parent=he.00g058360.m01-v1.0.a1;
JABWEG010000003.1	GenSAS_63493a1a2e90c-publish	exon	826375	826434	.	+	.	ID=he.00g058360.m01.exon03-v1.0.a1;Name=he.00g058360.m01.exon03;Parent=he.00g058360.m01-v1.0.a1;
JABWEG010000003.1	GenSAS_63493a1a2e90c-publish	CDS	826375	826434	.	+	0	ID=he.00g058360.m01.CDS03-v1.0.a1;Name=he.00g058360.m01.CDS03;Parent=he.00g058360.m01-v1.0.a1;
JABWEG010000003.1	GenSAS_63493a1a2e90c-publish	exon	826492	826746	.	+	.	ID=he.00g058360.m01.exon04-v1.0.a1;Name=he.00g058360.m01.exon04;Parent=he.00g058360.m01-v1.0.a1;
JABWEG010000003.1	GenSAS_63493a1a2e90c-publish	CDS	826492	826746	.	+	0	ID=he.00g058360.m01.CDS04-v1.0.a1;Name=he.00g058360.m01.CDS04;Parent=he.00g058360.m01-v1.0.a1;
JABWEG010000003.1	GenSAS_63493a1a2e90c-publish	exon	826801	826827	.	+	.	ID=he.00g058360.m01.exon05-v1.0.a1;Name=he.00g058360.m01.exon05;Parent=he.00g058360.m01-v1.0.a1;
JABWEG010000003.1	GenSAS_63493a1a2e90c-publish	CDS	826801	826827	.	+	0	ID=he.00g058360.m01.CDS05-v1.0.a1;Name=he.00g058360.m01.CDS05;Parent=he.00g058360.m01-v1.0.a1;
JABWEG010000003.1	GenSAS_63493a1a2e90c-publish	exon	826881	826964	.	+	.	ID=he.00g058360.m01.exon06-v1.0.a1;Name=he.00g058360.m01.exon06;Parent=he.00g058360.m01-v1.0.a1;
JABWEG010000003.1	GenSAS_63493a1a2e90c-publish	CDS	826881	826964	.	+	0	ID=he.00g058360.m01.CDS06-v1.0.a1;Name=he.00g058360.m01.CDS06;Parent=he.00g058360.m01-v1.0.a1;
JABWEG010000003.1	GenSAS_63493a1a2e90c-publish	exon	827024	827114	.	+	.	ID=he.00g058360.m01.exon07-v1.0.a1;Name=he.00g058360.m01.exon07;Parent=he.00g058360.m01-v1.0.a1;
JABWEG010000003.1	GenSAS_63493a1a2e90c-publish	CDS	827024	827114	.	+	0	ID=he.00g058360.m01.CDS07-v1.0.a1;Name=he.00g058360.m01.CDS07;Parent=he.00g058360.m01-v1.0.a1;
JABWEG010000003.1	GenSAS_63493a1a2e90c-publish	exon	827173	827305	.	+	.	ID=he.00g058360.m01.exon08-v1.0.a1;Name=he.00g058360.m01.exon08;Parent=he.00g058360.m01-v1.0.a1;
JABWEG010000003.1	GenSAS_63493a1a2e90c-publish	CDS	827173	827305	.	+	1	ID=he.00g058360.m01.CDS08-v1.0.a1;Name=he.00g058360.m01.CDS08;Parent=he.00g058360.m01-v1.0.a1;
JABWEG010000003.1	GenSAS_63493a1a2e90c-publish	exon	827361	827562	.	+	.	ID=he.00g058360.m01.exon09-v1.0.a1;Name=he.00g058360.m01.exon09;Parent=he.00g058360.m01-v1.0.a1;
JABWEG010000003.1	GenSAS_63493a1a2e90c-publish	CDS	827361	827562	.	+	2	ID=he.00g058360.m01.CDS09-v1.0.a1;Name=he.00g058360.m01.CDS09;Parent=he.00g058360.m01-v1.0.a1;
JABWEG010000003.1	GenSAS_63493a1a2e90c-publish	exon	827616	827776	.	+	.	ID=he.00g058360.m01.exon10-v1.0.a1;Name=he.00g058360.m01.exon10;Parent=he.00g058360.m01-v1.0.a1;
JABWEG010000003.1	GenSAS_63493a1a2e90c-publish	CDS	827616	827776	.	+	0	ID=he.00g058360.m01.CDS10-v1.0.a1;Name=he.00g058360.m01.CDS10;Parent=he.00g058360.m01-v1.0.a1;
JABWEG010000003.1	GenSAS_63493a1a2e90c-publish	exon	827836	827960	.	+	.	ID=he.00g058360.m01.exon11-v1.0.a1;Name=he.00g058360.m01.exon11;Parent=he.00g058360.m01-v1.0.a1;
JABWEG010000003.1	GenSAS_63493a1a2e90c-publish	CDS	827836	827960	.	+	2	ID=he.00g058360.m01.CDS11-v1.0.a1;Name=he.00g058360.m01.CDS11;Parent=he.00g058360.m01-v1.0.a1;
JABWEG010000003.1	GenSAS_63493a1a2e90c-publish	exon	828021	828259	.	+	.	ID=he.00g058360.m01.exon12-v1.0.a1;Name=he.00g058360.m01.exon12;Parent=he.00g058360.m01-v1.0.a1;
JABWEG010000003.1	GenSAS_63493a1a2e90c-publish	CDS	828021	828259	.	+	1	ID=he.00g058360.m01.CDS12-v1.0.a1;Name=he.00g058360.m01.CDS12;Parent=he.00g058360.m01-v1.0.a1;
JABWEG010000003.1	GenSAS_63493a1a2e90c-publish	gene	828632	833516	.	+	.	ID=he.00g058370-v1.0.a1;Name=he.00g058370;
JABWEG010000003.1	GenSAS_63493a1a2e90c-publish	mRNA	828632	833516	9363360.00	+	.	ID=he.00g058370.m01-v1.0.a1;Name=he.00g058370.m01;Parent=he.00g058370-v1.0.a1;
JABWEG010000003.1	GenSAS_63493a1a2e90c-publish	exon	828632	828795	.	+	.	ID=he.00g058370.m01.exon01-v1.0.a1;Name=he.00g058370.m01.exon01;Parent=he.00g058370.m01-v1.0.a1;
JABWEG010000003.1	GenSAS_63493a1a2e90c-publish	CDS	828632	828795	.	+	0	ID=he.00g058370.m01.CDS01-v1.0.a1;Name=he.00g058370.m01.CDS01;Parent=he.00g058370.m01-v1.0.a1;
JABWEG010000003.1	GenSAS_63493a1a2e90c-publish	exon	828847	828877	.	+	.	ID=he.00g058370.m01.exon02-v1.0.a1;Name=he.00g058370.m01.exon02;Parent=he.00g058370.m01-v1.0.a1;
JABWEG010000003.1	GenSAS_63493a1a2e90c-publish	CDS	828847	828877	.	+	2	ID=he.00g058370.m01.CDS02-v1.0.a1;Name=he.00g058370.m01.CDS02;Parent=he.00g058370.m01-v1.0.a1;
JABWEG010000003.1	GenSAS_63493a1a2e90c-publish	exon	828936	828995	.	+	.	ID=he.00g058370.m01.exon03-v1.0.a1;Name=he.00g058370.m01.exon03;Parent=he.00g058370.m01-v1.0.a1;
JABWEG010000003.1	GenSAS_63493a1a2e90c-publish	CDS	828936	828995	.	+	0	ID=he.00g058370.m01.CDS03-v1.0.a1;Name=he.00g058370.m01.CDS03;Parent=he.00g058370.m01-v1.0.a1;
JABWEG010000003.1	GenSAS_63493a1a2e90c-publish	exon	829053	829328	.	+	.	ID=he.00g058370.m01.exon04-v1.0.a1;Name=he.00g058370.m01.exon04;Parent=he.00g058370.m01-v1.0.a1;
JABWEG010000003.1	GenSAS_63493a1a2e90c-publish	CDS	829053	829328	.	+	0	ID=he.00g058370.m01.CDS04-v1.0.a1;Name=he.00g058370.m01.CDS04;Parent=he.00g058370.m01-v1.0.a1;
JABWEG010000003.1	GenSAS_63493a1a2e90c-publish	exon	829384	829410	.	+	.	ID=he.00g058370.m01.exon05-v1.0.a1;Name=he.00g058370.m01.exon05;Parent=he.00g058370.m01-v1.0.a1;
JABWEG010000003.1	GenSAS_63493a1a2e90c-publish	CDS	829384	829410	.	+	0	ID=he.00g058370.m01.CDS05-v1.0.a1;Name=he.00g058370.m01.CDS05;Parent=he.00g058370.m01-v1.0.a1;
JABWEG010000003.1	GenSAS_63493a1a2e90c-publish	exon	829473	829556	.	+	.	ID=he.00g058370.m01.exon06-v1.0.a1;Name=he.00g058370.m01.exon06;Parent=he.00g058370.m01-v1.0.a1;
JABWEG010000003.1	GenSAS_63493a1a2e90c-publish	CDS	829473	829556	.	+	0	ID=he.00g058370.m01.CDS06-v1.0.a1;Name=he.00g058370.m01.CDS06;Parent=he.00g058370.m01-v1.0.a1;
JABWEG010000003.1	GenSAS_63493a1a2e90c-publish	exon	829627	829717	.	+	.	ID=he.00g058370.m01.exon07-v1.0.a1;Name=he.00g058370.m01.exon07;Parent=he.00g058370.m01-v1.0.a1;
JABWEG010000003.1	GenSAS_63493a1a2e90c-publish	CDS	829627	829717	.	+	0	ID=he.00g058370.m01.CDS07-v1.0.a1;Name=he.00g058370.m01.CDS07;Parent=he.00g058370.m01-v1.0.a1;
JABWEG010000003.1	GenSAS_63493a1a2e90c-publish	exon	829777	829909	.	+	.	ID=he.00g058370.m01.exon08-v1.0.a1;Name=he.00g058370.m01.exon08;Parent=he.00g058370.m01-v1.0.a1;
JABWEG010000003.1	GenSAS_63493a1a2e90c-publish	CDS	829777	829909	.	+	1	ID=he.00g058370.m01.CDS08-v1.0.a1;Name=he.00g058370.m01.CDS08;Parent=he.00g058370.m01-v1.0.a1;
JABWEG010000003.1	GenSAS_63493a1a2e90c-publish	exon	829975	830143	.	+	.	ID=he.00g058370.m01.exon09-v1.0.a1;Name=he.00g058370.m01.exon09;Parent=he.00g058370.m01-v1.0.a1;
JABWEG010000003.1	GenSAS_63493a1a2e90c-publish	CDS	829975	830143	.	+	2	ID=he.00g058370.m01.CDS09-v1.0.a1;Name=he.00g058370.m01.CDS09;Parent=he.00g058370.m01-v1.0.a1;
JABWEG010000003.1	GenSAS_63493a1a2e90c-publish	exon	830234	830394	.	+	.	ID=he.00g058370.m01.exon10-v1.0.a1;Name=he.00g058370.m01.exon10;Parent=he.00g058370.m01-v1.0.a1;
JABWEG010000003.1	GenSAS_63493a1a2e90c-publish	CDS	830234	830394	.	+	0	ID=he.00g058370.m01.CDS10-v1.0.a1;Name=he.00g058370.m01.CDS10;Parent=he.00g058370.m01-v1.0.a1;
JABWEG010000003.1	GenSAS_63493a1a2e90c-publish	exon	830447	830580	.	+	.	ID=he.00g058370.m01.exon11-v1.0.a1;Name=he.00g058370.m01.exon11;Parent=he.00g058370.m01-v1.0.a1;
JABWEG010000003.1	GenSAS_63493a1a2e90c-publish	CDS	830447	830580	.	+	2	ID=he.00g058370.m01.CDS11-v1.0.a1;Name=he.00g058370.m01.CDS11;Parent=he.00g058370.m01-v1.0.a1;
JABWEG010000003.1	GenSAS_63493a1a2e90c-publish	exon	830638	830872	.	+	.	ID=he.00g058370.m01.exon12-v1.0.a1;Name=he.00g058370.m01.exon12;Parent=he.00g058370.m01-v1.0.a1;
JABWEG010000003.1	GenSAS_63493a1a2e90c-publish	CDS	830638	830872	.	+	1	ID=he.00g058370.m01.CDS12-v1.0.a1;Name=he.00g058370.m01.CDS12;Parent=he.00g058370.m01-v1.0.a1;
JABWEG010000003.1	GenSAS_63493a1a2e90c-publish	exon	830930	831103	.	+	.	ID=he.00g058370.m01.exon13-v1.0.a1;Name=he.00g058370.m01.exon13;Parent=he.00g058370.m01-v1.0.a1;
JABWEG010000003.1	GenSAS_63493a1a2e90c-publish	CDS	830930	831103	.	+	2	ID=he.00g058370.m01.CDS13-v1.0.a1;Name=he.00g058370.m01.CDS13;Parent=he.00g058370.m01-v1.0.a1;
JABWEG010000003.1	GenSAS_63493a1a2e90c-publish	exon	831165	831214	.	+	.	ID=he.00g058370.m01.exon14-v1.0.a1;Name=he.00g058370.m01.exon14;Parent=he.00g058370.m01-v1.0.a1;
JABWEG010000003.1	GenSAS_63493a1a2e90c-publish	CDS	831165	831214	.	+	2	ID=he.00g058370.m01.CDS14-v1.0.a1;Name=he.00g058370.m01.CDS14;Parent=he.00g058370.m01-v1.0.a1;
JABWEG010000003.1	GenSAS_63493a1a2e90c-publish	exon	831263	831497	.	+	.	ID=he.00g058370.m01.exon15-v1.0.a1;Name=he.00g058370.m01.exon15;Parent=he.00g058370.m01-v1.0.a1;
JABWEG010000003.1	GenSAS_63493a1a2e90c-publish	CDS	831263	831497	.	+	1	ID=he.00g058370.m01.CDS15-v1.0.a1;Name=he.00g058370.m01.CDS15;Parent=he.00g058370.m01-v1.0.a1;
JABWEG010000003.1	GenSAS_63493a1a2e90c-publish	exon	831551	833516	.	+	.	ID=he.00g058370.m01.exon16-v1.0.a1;Name=he.00g058370.m01.exon16;Parent=he.00g058370.m01-v1.0.a1;
JABWEG010000003.1	GenSAS_63493a1a2e90c-publish	CDS	831551	833516	.	+	2	ID=he.00g058370.m01.CDS16-v1.0.a1;Name=he.00g058370.m01.CDS16;Parent=he.00g058370.m01-v1.0.a1;
JABWEG010000003.1	GenSAS_63493a1a2e90c-publish	gene	834775	835353	.	+	.	ID=he.00g058380-v1.0.a1;Name=he.00g058380;
JABWEG010000003.1	GenSAS_63493a1a2e90c-publish	mRNA	834775	835353	5775.00	+	.	ID=he.00g058380.m01-v1.0.a1;Name=he.00g058380.m01;Parent=he.00g058380-v1.0.a1;
JABWEG010000003.1	GenSAS_63493a1a2e90c-publish	exon	834775	835353	.	+	.	ID=he.00g058380.m01.exon01-v1.0.a1;Name=he.00g058380.m01.exon01;Parent=he.00g058380.m01-v1.0.a1;
JABWEG010000003.1	GenSAS_63493a1a2e90c-publish	CDS	834775	835353	.	+	0	ID=he.00g058380.m01.CDS01-v1.0.a1;Name=he.00g058380.m01.CDS01;Parent=he.00g058380.m01-v1.0.a1;
JABWEG010000003.1	GenSAS_63493a1a2e90c-publish	gene	835831	837353	.	-	.	ID=he.00g058390-v1.0.a1;Name=he.00g058390;
JABWEG010000003.1	GenSAS_63493a1a2e90c-publish	mRNA	835831	837353	14525.00	-	.	ID=he.00g058390.m01-v1.0.a1;Name=he.00g058390.m01;Parent=he.00g058390-v1.0.a1;
JABWEG010000003.1	GenSAS_63493a1a2e90c-publish	exon	835831	836033	.	-	.	ID=he.00g058390.m01.exon01-v1.0.a1;Name=he.00g058390.m01.exon01;Parent=he.00g058390.m01-v1.0.a1;
JABWEG010000003.1	GenSAS_63493a1a2e90c-publish	CDS	835831	836033	.	-	1	ID=he.00g058390.m01.CDS01-v1.0.a1;Name=he.00g058390.m01.CDS01;Parent=he.00g058390.m01-v1.0.a1;
JABWEG010000003.1	GenSAS_63493a1a2e90c-publish	exon	836091	836176	.	-	.	ID=he.00g058390.m01.exon02-v1.0.a1;Name=he.00g058390.m01.exon02;Parent=he.00g058390.m01-v1.0.a1;
JABWEG010000003.1	GenSAS_63493a1a2e90c-publish	CDS	836091	836176	.	-	2	ID=he.00g058390.m01.CDS02-v1.0.a1;Name=he.00g058390.m01.CDS02;Parent=he.00g058390.m01-v1.0.a1;
JABWEG010000003.1	GenSAS_63493a1a2e90c-publish	exon	836227	836531	.	-	.	ID=he.00g058390.m01.exon03-v1.0.a1;Name=he.00g058390.m01.exon03;Parent=he.00g058390.m01-v1.0.a1;
JABWEG010000003.1	GenSAS_63493a1a2e90c-publish	CDS	836227	836531	.	-	0	ID=he.00g058390.m01.CDS03-v1.0.a1;Name=he.00g058390.m01.CDS03;Parent=he.00g058390.m01-v1.0.a1;
JABWEG010000003.1	GenSAS_63493a1a2e90c-publish	exon	836591	836685	.	-	.	ID=he.00g058390.m01.exon04-v1.0.a1;Name=he.00g058390.m01.exon04;Parent=he.00g058390.m01-v1.0.a1;
JABWEG010000003.1	GenSAS_63493a1a2e90c-publish	CDS	836591	836685	.	-	1	ID=he.00g058390.m01.CDS04-v1.0.a1;Name=he.00g058390.m01.CDS04;Parent=he.00g058390.m01-v1.0.a1;
JABWEG010000003.1	GenSAS_63493a1a2e90c-publish	exon	836761	836845	.	-	.	ID=he.00g058390.m01.exon05-v1.0.a1;Name=he.00g058390.m01.exon05;Parent=he.00g058390.m01-v1.0.a1;
JABWEG010000003.1	GenSAS_63493a1a2e90c-publish	CDS	836761	836845	.	-	0	ID=he.00g058390.m01.CDS05-v1.0.a1;Name=he.00g058390.m01.CDS05;Parent=he.00g058390.m01-v1.0.a1;
JABWEG010000003.1	GenSAS_63493a1a2e90c-publish	exon	836909	837014	.	-	.	ID=he.00g058390.m01.exon06-v1.0.a1;Name=he.00g058390.m01.exon06;Parent=he.00g058390.m01-v1.0.a1;
JABWEG010000003.1	GenSAS_63493a1a2e90c-publish	CDS	836909	837014	.	-	2	ID=he.00g058390.m01.CDS06-v1.0.a1;Name=he.00g058390.m01.CDS06;Parent=he.00g058390.m01-v1.0.a1;
JABWEG010000003.1	GenSAS_63493a1a2e90c-publish	exon	837068	837161	.	-	.	ID=he.00g058390.m01.exon07-v1.0.a1;Name=he.00g058390.m01.exon07;Parent=he.00g058390.m01-v1.0.a1;
JABWEG010000003.1	GenSAS_63493a1a2e90c-publish	CDS	837068	837161	.	-	1	ID=he.00g058390.m01.CDS07-v1.0.a1;Name=he.00g058390.m01.CDS07;Parent=he.00g058390.m01-v1.0.a1;
JABWEG010000003.1	GenSAS_63493a1a2e90c-publish	exon	837219	837279	.	-	.	ID=he.00g058390.m01.exon08-v1.0.a1;Name=he.00g058390.m01.exon08;Parent=he.00g058390.m01-v1.0.a1;
JABWEG010000003.1	GenSAS_63493a1a2e90c-publish	CDS	837219	837279	.	-	0	ID=he.00g058390.m01.CDS08-v1.0.a1;Name=he.00g058390.m01.CDS08;Parent=he.00g058390.m01-v1.0.a1;
JABWEG010000003.1	GenSAS_63493a1a2e90c-publish	exon	837336	837353	.	-	.	ID=he.00g058390.m01.exon09-v1.0.a1;Name=he.00g058390.m01.exon09;Parent=he.00g058390.m01-v1.0.a1;
JABWEG010000003.1	GenSAS_63493a1a2e90c-publish	CDS	837336	837353	.	-	0	ID=he.00g058390.m01.CDS09-v1.0.a1;Name=he.00g058390.m01.CDS09;Parent=he.00g058390.m01-v1.0.a1;
JABWEG010000003.1	GenSAS_63493a1a2e90c-publish	gene	838029	839536	.	+	.	ID=he.00g058400-v1.0.a1;Name=he.00g058400;
JABWEG010000003.1	GenSAS_63493a1a2e90c-publish	mRNA	838029	839536	4400205.00	+	.	ID=he.00g058400.m01-v1.0.a1;Name=he.00g058400.m01;Parent=he.00g058400-v1.0.a1;
JABWEG010000003.1	GenSAS_63493a1a2e90c-publish	exon	838029	838190	.	+	.	ID=he.00g058400.m01.exon01-v1.0.a1;Name=he.00g058400.m01.exon01;Parent=he.00g058400.m01-v1.0.a1;
JABWEG010000003.1	GenSAS_63493a1a2e90c-publish	CDS	838029	838190	.	+	0	ID=he.00g058400.m01.CDS01-v1.0.a1;Name=he.00g058400.m01.CDS01;Parent=he.00g058400.m01-v1.0.a1;
JABWEG010000003.1	GenSAS_63493a1a2e90c-publish	exon	838250	838486	.	+	.	ID=he.00g058400.m01.exon02-v1.0.a1;Name=he.00g058400.m01.exon02;Parent=he.00g058400.m01-v1.0.a1;
JABWEG010000003.1	GenSAS_63493a1a2e90c-publish	CDS	838250	838486	.	+	0	ID=he.00g058400.m01.CDS02-v1.0.a1;Name=he.00g058400.m01.CDS02;Parent=he.00g058400.m01-v1.0.a1;
JABWEG010000003.1	GenSAS_63493a1a2e90c-publish	exon	838545	838964	.	+	.	ID=he.00g058400.m01.exon03-v1.0.a1;Name=he.00g058400.m01.exon03;Parent=he.00g058400.m01-v1.0.a1;
JABWEG010000003.1	GenSAS_63493a1a2e90c-publish	CDS	838545	838964	.	+	0	ID=he.00g058400.m01.CDS03-v1.0.a1;Name=he.00g058400.m01.CDS03;Parent=he.00g058400.m01-v1.0.a1;
JABWEG010000003.1	GenSAS_63493a1a2e90c-publish	exon	839019	839155	.	+	.	ID=he.00g058400.m01.exon04-v1.0.a1;Name=he.00g058400.m01.exon04;Parent=he.00g058400.m01-v1.0.a1;
JABWEG010000003.1	GenSAS_63493a1a2e90c-publish	CDS	839019	839155	.	+	0	ID=he.00g058400.m01.CDS04-v1.0.a1;Name=he.00g058400.m01.CDS04;Parent=he.00g058400.m01-v1.0.a1;
JABWEG010000003.1	GenSAS_63493a1a2e90c-publish	exon	839209	839435	.	+	.	ID=he.00g058400.m01.exon05-v1.0.a1;Name=he.00g058400.m01.exon05;Parent=he.00g058400.m01-v1.0.a1;
JABWEG010000003.1	GenSAS_63493a1a2e90c-publish	CDS	839209	839435	.	+	2	ID=he.00g058400.m01.CDS05-v1.0.a1;Name=he.00g058400.m01.CDS05;Parent=he.00g058400.m01-v1.0.a1;
JABWEG010000003.1	GenSAS_63493a1a2e90c-publish	exon	839496	839536	.	+	.	ID=he.00g058400.m01.exon06-v1.0.a1;Name=he.00g058400.m01.exon06;Parent=he.00g058400.m01-v1.0.a1;
JABWEG010000003.1	GenSAS_63493a1a2e90c-publish	CDS	839496	839536	.	+	1	ID=he.00g058400.m01.CDS06-v1.0.a1;Name=he.00g058400.m01.CDS06;Parent=he.00g058400.m01-v1.0.a1;
JABWEG010000003.1	GenSAS_63493a1a2e90c-publish	gene	842714	843742	.	+	.	ID=he.00g058410-v1.0.a1;Name=he.00g058410;
JABWEG010000003.1	GenSAS_63493a1a2e90c-publish	mRNA	842714	843742	377725.00	+	.	ID=he.00g058410.m01-v1.0.a1;Name=he.00g058410.m01;Parent=he.00g058410-v1.0.a1;
JABWEG010000003.1	GenSAS_63493a1a2e90c-publish	exon	842714	842783	.	+	.	ID=he.00g058410.m01.exon01-v1.0.a1;Name=he.00g058410.m01.exon01;Parent=he.00g058410.m01-v1.0.a1;
JABWEG010000003.1	GenSAS_63493a1a2e90c-publish	CDS	842714	842783	.	+	0	ID=he.00g058410.m01.CDS01-v1.0.a1;Name=he.00g058410.m01.CDS01;Parent=he.00g058410.m01-v1.0.a1;
JABWEG010000003.1	GenSAS_63493a1a2e90c-publish	exon	842841	843112	.	+	.	ID=he.00g058410.m01.exon02-v1.0.a1;Name=he.00g058410.m01.exon02;Parent=he.00g058410.m01-v1.0.a1;
JABWEG010000003.1	GenSAS_63493a1a2e90c-publish	CDS	842841	843112	.	+	1	ID=he.00g058410.m01.CDS02-v1.0.a1;Name=he.00g058410.m01.CDS02;Parent=he.00g058410.m01-v1.0.a1;
JABWEG010000003.1	GenSAS_63493a1a2e90c-publish	exon	843178	843378	.	+	.	ID=he.00g058410.m01.exon03-v1.0.a1;Name=he.00g058410.m01.exon03;Parent=he.00g058410.m01-v1.0.a1;
JABWEG010000003.1	GenSAS_63493a1a2e90c-publish	CDS	843178	843378	.	+	0	ID=he.00g058410.m01.CDS03-v1.0.a1;Name=he.00g058410.m01.CDS03;Parent=he.00g058410.m01-v1.0.a1;
JABWEG010000003.1	GenSAS_63493a1a2e90c-publish	exon	843448	843637	.	+	.	ID=he.00g058410.m01.exon04-v1.0.a1;Name=he.00g058410.m01.exon04;Parent=he.00g058410.m01-v1.0.a1;
JABWEG010000003.1	GenSAS_63493a1a2e90c-publish	CDS	843448	843637	.	+	0	ID=he.00g058410.m01.CDS04-v1.0.a1;Name=he.00g058410.m01.CDS04;Parent=he.00g058410.m01-v1.0.a1;
JABWEG010000003.1	GenSAS_63493a1a2e90c-publish	exon	843696	843742	.	+	.	ID=he.00g058410.m01.exon05-v1.0.a1;Name=he.00g058410.m01.exon05;Parent=he.00g058410.m01-v1.0.a1;
JABWEG010000003.1	GenSAS_63493a1a2e90c-publish	CDS	843696	843742	.	+	1	ID=he.00g058410.m01.CDS05-v1.0.a1;Name=he.00g058410.m01.CDS05;Parent=he.00g058410.m01-v1.0.a1;
JABWEG010000003.1	GenSAS_63493a1a2e90c-publish	gene	844628	845633	.	-	.	ID=he.00g058420-v1.0.a1;Name=he.00g058420;
JABWEG010000003.1	GenSAS_63493a1a2e90c-publish	mRNA	844628	845633	9470.00	-	.	ID=he.00g058420.m01-v1.0.a1;Name=he.00g058420.m01;Parent=he.00g058420-v1.0.a1;
JABWEG010000003.1	GenSAS_63493a1a2e90c-publish	exon	844628	844750	.	-	.	ID=he.00g058420.m01.exon01-v1.0.a1;Name=he.00g058420.m01.exon01;Parent=he.00g058420.m01-v1.0.a1;
JABWEG010000003.1	GenSAS_63493a1a2e90c-publish	CDS	844628	844750	.	-	0	ID=he.00g058420.m01.CDS01-v1.0.a1;Name=he.00g058420.m01.CDS01;Parent=he.00g058420.m01-v1.0.a1;
JABWEG010000003.1	GenSAS_63493a1a2e90c-publish	exon	844808	844926	.	-	.	ID=he.00g058420.m01.exon02-v1.0.a1;Name=he.00g058420.m01.exon02;Parent=he.00g058420.m01-v1.0.a1;
JABWEG010000003.1	GenSAS_63493a1a2e90c-publish	CDS	844808	844926	.	-	1	ID=he.00g058420.m01.CDS02-v1.0.a1;Name=he.00g058420.m01.CDS02;Parent=he.00g058420.m01-v1.0.a1;
JABWEG010000003.1	GenSAS_63493a1a2e90c-publish	exon	844976	845169	.	-	.	ID=he.00g058420.m01.exon03-v1.0.a1;Name=he.00g058420.m01.exon03;Parent=he.00g058420.m01-v1.0.a1;
JABWEG010000003.1	GenSAS_63493a1a2e90c-publish	CDS	844976	845169	.	-	2	ID=he.00g058420.m01.CDS03-v1.0.a1;Name=he.00g058420.m01.CDS03;Parent=he.00g058420.m01-v1.0.a1;
JABWEG010000003.1	GenSAS_63493a1a2e90c-publish	exon	845242	845323	.	-	.	ID=he.00g058420.m01.exon04-v1.0.a1;Name=he.00g058420.m01.exon04;Parent=he.00g058420.m01-v1.0.a1;
JABWEG010000003.1	GenSAS_63493a1a2e90c-publish	CDS	845242	845323	.	-	1	ID=he.00g058420.m01.CDS04-v1.0.a1;Name=he.00g058420.m01.CDS04;Parent=he.00g058420.m01-v1.0.a1;
JABWEG010000003.1	GenSAS_63493a1a2e90c-publish	exon	845377	845451	.	-	.	ID=he.00g058420.m01.exon05-v1.0.a1;Name=he.00g058420.m01.exon05;Parent=he.00g058420.m01-v1.0.a1;
JABWEG010000003.1	GenSAS_63493a1a2e90c-publish	CDS	845377	845451	.	-	1	ID=he.00g058420.m01.CDS05-v1.0.a1;Name=he.00g058420.m01.CDS05;Parent=he.00g058420.m01-v1.0.a1;
JABWEG010000003.1	GenSAS_63493a1a2e90c-publish	exon	845518	845563	.	-	.	ID=he.00g058420.m01.exon06-v1.0.a1;Name=he.00g058420.m01.exon06;Parent=he.00g058420.m01-v1.0.a1;
JABWEG010000003.1	GenSAS_63493a1a2e90c-publish	CDS	845518	845563	.	-	0	ID=he.00g058420.m01.CDS06-v1.0.a1;Name=he.00g058420.m01.CDS06;Parent=he.00g058420.m01-v1.0.a1;
JABWEG010000003.1	GenSAS_63493a1a2e90c-publish	exon	845625	845633	.	-	.	ID=he.00g058420.m01.exon07-v1.0.a1;Name=he.00g058420.m01.exon07;Parent=he.00g058420.m01-v1.0.a1;
JABWEG010000003.1	GenSAS_63493a1a2e90c-publish	CDS	845625	845633	.	-	0	ID=he.00g058420.m01.CDS07-v1.0.a1;Name=he.00g058420.m01.CDS07;Parent=he.00g058420.m01-v1.0.a1;
JABWEG010000003.1	GenSAS_63493a1a2e90c-publish	gene	846247	852004	.	-	.	ID=he.00g058430-v1.0.a1;Name=he.00g058430;
JABWEG010000003.1	GenSAS_63493a1a2e90c-publish	mRNA	846247	852004	55985.00	-	.	ID=he.00g058430.m01-v1.0.a1;Name=he.00g058430.m01;Parent=he.00g058430-v1.0.a1;
JABWEG010000003.1	GenSAS_63493a1a2e90c-publish	exon	846247	847376	.	-	.	ID=he.00g058430.m01.exon01-v1.0.a1;Name=he.00g058430.m01.exon01;Parent=he.00g058430.m01-v1.0.a1;
JABWEG010000003.1	GenSAS_63493a1a2e90c-publish	CDS	846247	847376	.	-	1	ID=he.00g058430.m01.CDS01-v1.0.a1;Name=he.00g058430.m01.CDS01;Parent=he.00g058430.m01-v1.0.a1;
JABWEG010000003.1	GenSAS_63493a1a2e90c-publish	exon	847425	847535	.	-	.	ID=he.00g058430.m01.exon02-v1.0.a1;Name=he.00g058430.m01.exon02;Parent=he.00g058430.m01-v1.0.a1;
JABWEG010000003.1	GenSAS_63493a1a2e90c-publish	CDS	847425	847535	.	-	1	ID=he.00g058430.m01.CDS02-v1.0.a1;Name=he.00g058430.m01.CDS02;Parent=he.00g058430.m01-v1.0.a1;
JABWEG010000003.1	GenSAS_63493a1a2e90c-publish	exon	847588	847598	.	-	.	ID=he.00g058430.m01.exon03-v1.0.a1;Name=he.00g058430.m01.exon03;Parent=he.00g058430.m01-v1.0.a1;
JABWEG010000003.1	GenSAS_63493a1a2e90c-publish	CDS	847588	847598	.	-	2	ID=he.00g058430.m01.CDS03-v1.0.a1;Name=he.00g058430.m01.CDS03;Parent=he.00g058430.m01-v1.0.a1;
JABWEG010000003.1	GenSAS_63493a1a2e90c-publish	exon	847648	847841	.	-	.	ID=he.00g058430.m01.exon04-v1.0.a1;Name=he.00g058430.m01.exon04;Parent=he.00g058430.m01-v1.0.a1;
JABWEG010000003.1	GenSAS_63493a1a2e90c-publish	CDS	847648	847841	.	-	0	ID=he.00g058430.m01.CDS04-v1.0.a1;Name=he.00g058430.m01.CDS04;Parent=he.00g058430.m01-v1.0.a1;
JABWEG010000003.1	GenSAS_63493a1a2e90c-publish	exon	847895	848229	.	-	.	ID=he.00g058430.m01.exon05-v1.0.a1;Name=he.00g058430.m01.exon05;Parent=he.00g058430.m01-v1.0.a1;
JABWEG010000003.1	GenSAS_63493a1a2e90c-publish	CDS	847895	848229	.	-	1	ID=he.00g058430.m01.CDS05-v1.0.a1;Name=he.00g058430.m01.CDS05;Parent=he.00g058430.m01-v1.0.a1;
JABWEG010000003.1	GenSAS_63493a1a2e90c-publish	exon	848284	848304	.	-	.	ID=he.00g058430.m01.exon06-v1.0.a1;Name=he.00g058430.m01.exon06;Parent=he.00g058430.m01-v1.0.a1;
JABWEG010000003.1	GenSAS_63493a1a2e90c-publish	CDS	848284	848304	.	-	1	ID=he.00g058430.m01.CDS06-v1.0.a1;Name=he.00g058430.m01.CDS06;Parent=he.00g058430.m01-v1.0.a1;
JABWEG010000003.1	GenSAS_63493a1a2e90c-publish	exon	848356	848596	.	-	.	ID=he.00g058430.m01.exon07-v1.0.a1;Name=he.00g058430.m01.exon07;Parent=he.00g058430.m01-v1.0.a1;
JABWEG010000003.1	GenSAS_63493a1a2e90c-publish	CDS	848356	848596	.	-	0	ID=he.00g058430.m01.CDS07-v1.0.a1;Name=he.00g058430.m01.CDS07;Parent=he.00g058430.m01-v1.0.a1;
JABWEG010000003.1	GenSAS_63493a1a2e90c-publish	exon	848656	848711	.	-	.	ID=he.00g058430.m01.exon08-v1.0.a1;Name=he.00g058430.m01.exon08;Parent=he.00g058430.m01-v1.0.a1;
JABWEG010000003.1	GenSAS_63493a1a2e90c-publish	CDS	848656	848711	.	-	1	ID=he.00g058430.m01.CDS08-v1.0.a1;Name=he.00g058430.m01.CDS08;Parent=he.00g058430.m01-v1.0.a1;
JABWEG010000003.1	GenSAS_63493a1a2e90c-publish	exon	849275	849958	.	-	.	ID=he.00g058430.m01.exon09-v1.0.a1;Name=he.00g058430.m01.exon09;Parent=he.00g058430.m01-v1.0.a1;
JABWEG010000003.1	GenSAS_63493a1a2e90c-publish	CDS	849275	849958	.	-	1	ID=he.00g058430.m01.CDS09-v1.0.a1;Name=he.00g058430.m01.CDS09;Parent=he.00g058430.m01-v1.0.a1;
JABWEG010000003.1	GenSAS_63493a1a2e90c-publish	exon	850042	850227	.	-	.	ID=he.00g058430.m01.exon10-v1.0.a1;Name=he.00g058430.m01.exon10;Parent=he.00g058430.m01-v1.0.a1;
JABWEG010000003.1	GenSAS_63493a1a2e90c-publish	CDS	850042	850227	.	-	1	ID=he.00g058430.m01.CDS10-v1.0.a1;Name=he.00g058430.m01.CDS10;Parent=he.00g058430.m01-v1.0.a1;
JABWEG010000003.1	GenSAS_63493a1a2e90c-publish	exon	850287	850306	.	-	.	ID=he.00g058430.m01.exon11-v1.0.a1;Name=he.00g058430.m01.exon11;Parent=he.00g058430.m01-v1.0.a1;
JABWEG010000003.1	GenSAS_63493a1a2e90c-publish	CDS	850287	850306	.	-	2	ID=he.00g058430.m01.CDS11-v1.0.a1;Name=he.00g058430.m01.CDS11;Parent=he.00g058430.m01-v1.0.a1;
JABWEG010000003.1	GenSAS_63493a1a2e90c-publish	exon	850363	850417	.	-	.	ID=he.00g058430.m01.exon12-v1.0.a1;Name=he.00g058430.m01.exon12;Parent=he.00g058430.m01-v1.0.a1;
JABWEG010000003.1	GenSAS_63493a1a2e90c-publish	CDS	850363	850417	.	-	1	ID=he.00g058430.m01.CDS12-v1.0.a1;Name=he.00g058430.m01.CDS12;Parent=he.00g058430.m01-v1.0.a1;
JABWEG010000003.1	GenSAS_63493a1a2e90c-publish	exon	850468	850481	.	-	.	ID=he.00g058430.m01.exon13-v1.0.a1;Name=he.00g058430.m01.exon13;Parent=he.00g058430.m01-v1.0.a1;
JABWEG010000003.1	GenSAS_63493a1a2e90c-publish	CDS	850468	850481	.	-	2	ID=he.00g058430.m01.CDS13-v1.0.a1;Name=he.00g058430.m01.CDS13;Parent=he.00g058430.m01-v1.0.a1;
JABWEG010000003.1	GenSAS_63493a1a2e90c-publish	exon	850543	850616	.	-	.	ID=he.00g058430.m01.exon14-v1.0.a1;Name=he.00g058430.m01.exon14;Parent=he.00g058430.m01-v1.0.a1;
JABWEG010000003.1	GenSAS_63493a1a2e90c-publish	CDS	850543	850616	.	-	0	ID=he.00g058430.m01.CDS14-v1.0.a1;Name=he.00g058430.m01.CDS14;Parent=he.00g058430.m01-v1.0.a1;
JABWEG010000003.1	GenSAS_63493a1a2e90c-publish	exon	850668	850724	.	-	.	ID=he.00g058430.m01.exon15-v1.0.a1;Name=he.00g058430.m01.exon15;Parent=he.00g058430.m01-v1.0.a1;
JABWEG010000003.1	GenSAS_63493a1a2e90c-publish	CDS	850668	850724	.	-	0	ID=he.00g058430.m01.CDS15-v1.0.a1;Name=he.00g058430.m01.CDS15;Parent=he.00g058430.m01-v1.0.a1;
JABWEG010000003.1	GenSAS_63493a1a2e90c-publish	exon	850782	850814	.	-	.	ID=he.00g058430.m01.exon16-v1.0.a1;Name=he.00g058430.m01.exon16;Parent=he.00g058430.m01-v1.0.a1;
JABWEG010000003.1	GenSAS_63493a1a2e90c-publish	CDS	850782	850814	.	-	0	ID=he.00g058430.m01.CDS16-v1.0.a1;Name=he.00g058430.m01.CDS16;Parent=he.00g058430.m01-v1.0.a1;
JABWEG010000003.1	GenSAS_63493a1a2e90c-publish	exon	850876	850905	.	-	.	ID=he.00g058430.m01.exon17-v1.0.a1;Name=he.00g058430.m01.exon17;Parent=he.00g058430.m01-v1.0.a1;
JABWEG010000003.1	GenSAS_63493a1a2e90c-publish	CDS	850876	850905	.	-	0	ID=he.00g058430.m01.CDS17-v1.0.a1;Name=he.00g058430.m01.CDS17;Parent=he.00g058430.m01-v1.0.a1;
JABWEG010000003.1	GenSAS_63493a1a2e90c-publish	exon	850962	851350	.	-	.	ID=he.00g058430.m01.exon18-v1.0.a1;Name=he.00g058430.m01.exon18;Parent=he.00g058430.m01-v1.0.a1;
JABWEG010000003.1	GenSAS_63493a1a2e90c-publish	CDS	850962	851350	.	-	1	ID=he.00g058430.m01.CDS18-v1.0.a1;Name=he.00g058430.m01.CDS18;Parent=he.00g058430.m01-v1.0.a1;
JABWEG010000003.1	GenSAS_63493a1a2e90c-publish	exon	851498	851513	.	-	.	ID=he.00g058430.m01.exon19-v1.0.a1;Name=he.00g058430.m01.exon19;Parent=he.00g058430.m01-v1.0.a1;
JABWEG010000003.1	GenSAS_63493a1a2e90c-publish	CDS	851498	851513	.	-	0	ID=he.00g058430.m01.CDS19-v1.0.a1;Name=he.00g058430.m01.CDS19;Parent=he.00g058430.m01-v1.0.a1;
JABWEG010000003.1	GenSAS_63493a1a2e90c-publish	exon	851576	852004	.	-	.	ID=he.00g058430.m01.exon20-v1.0.a1;Name=he.00g058430.m01.exon20;Parent=he.00g058430.m01-v1.0.a1;
JABWEG010000003.1	GenSAS_63493a1a2e90c-publish	CDS	851576	852004	.	-	0	ID=he.00g058430.m01.CDS20-v1.0.a1;Name=he.00g058430.m01.CDS20;Parent=he.00g058430.m01-v1.0.a1;
JABWEG010000003.1	GenSAS_63493a1a2e90c-publish	gene	852818	854255	.	+	.	ID=he.00g058440-v1.0.a1;Name=he.00g058440;
JABWEG010000003.1	GenSAS_63493a1a2e90c-publish	mRNA	852818	854255	45865.00	+	.	ID=he.00g058440.m01-v1.0.a1;Name=he.00g058440.m01;Parent=he.00g058440-v1.0.a1;
JABWEG010000003.1	GenSAS_63493a1a2e90c-publish	exon	852818	852891	.	+	.	ID=he.00g058440.m01.exon01-v1.0.a1;Name=he.00g058440.m01.exon01;Parent=he.00g058440.m01-v1.0.a1;
JABWEG010000003.1	GenSAS_63493a1a2e90c-publish	CDS	852818	852891	.	+	0	ID=he.00g058440.m01.CDS01-v1.0.a1;Name=he.00g058440.m01.CDS01;Parent=he.00g058440.m01-v1.0.a1;
JABWEG010000003.1	GenSAS_63493a1a2e90c-publish	exon	852953	853223	.	+	.	ID=he.00g058440.m01.exon02-v1.0.a1;Name=he.00g058440.m01.exon02;Parent=he.00g058440.m01-v1.0.a1;
JABWEG010000003.1	GenSAS_63493a1a2e90c-publish	CDS	852953	853223	.	+	2	ID=he.00g058440.m01.CDS02-v1.0.a1;Name=he.00g058440.m01.CDS02;Parent=he.00g058440.m01-v1.0.a1;
JABWEG010000003.1	GenSAS_63493a1a2e90c-publish	exon	853272	854255	.	+	.	ID=he.00g058440.m01.exon03-v1.0.a1;Name=he.00g058440.m01.exon03;Parent=he.00g058440.m01-v1.0.a1;
JABWEG010000003.1	GenSAS_63493a1a2e90c-publish	CDS	853272	854255	.	+	0	ID=he.00g058440.m01.CDS03-v1.0.a1;Name=he.00g058440.m01.CDS03;Parent=he.00g058440.m01-v1.0.a1;
JABWEG010000003.1	GenSAS_63493a1a2e90c-publish	gene	854448	856856	.	-	.	ID=he.00g058450-v1.0.a1;Name=he.00g058450;
JABWEG010000003.1	GenSAS_63493a1a2e90c-publish	mRNA	854448	856856	24075.00	-	.	ID=he.00g058450.m01-v1.0.a1;Name=he.00g058450.m01;Parent=he.00g058450-v1.0.a1;
JABWEG010000003.1	GenSAS_63493a1a2e90c-publish	exon	854448	854504	.	-	.	ID=he.00g058450.m01.exon01-v1.0.a1;Name=he.00g058450.m01.exon01;Parent=he.00g058450.m01-v1.0.a1;
JABWEG010000003.1	GenSAS_63493a1a2e90c-publish	CDS	854448	854504	.	-	0	ID=he.00g058450.m01.CDS01-v1.0.a1;Name=he.00g058450.m01.CDS01;Parent=he.00g058450.m01-v1.0.a1;
JABWEG010000003.1	GenSAS_63493a1a2e90c-publish	exon	854554	854641	.	-	.	ID=he.00g058450.m01.exon02-v1.0.a1;Name=he.00g058450.m01.exon02;Parent=he.00g058450.m01-v1.0.a1;
JABWEG010000003.1	GenSAS_63493a1a2e90c-publish	CDS	854554	854641	.	-	2	ID=he.00g058450.m01.CDS02-v1.0.a1;Name=he.00g058450.m01.CDS02;Parent=he.00g058450.m01-v1.0.a1;
JABWEG010000003.1	GenSAS_63493a1a2e90c-publish	exon	854692	854818	.	-	.	ID=he.00g058450.m01.exon03-v1.0.a1;Name=he.00g058450.m01.exon03;Parent=he.00g058450.m01-v1.0.a1;
JABWEG010000003.1	GenSAS_63493a1a2e90c-publish	CDS	854692	854818	.	-	1	ID=he.00g058450.m01.CDS03-v1.0.a1;Name=he.00g058450.m01.CDS03;Parent=he.00g058450.m01-v1.0.a1;
JABWEG010000003.1	GenSAS_63493a1a2e90c-publish	exon	854889	854976	.	-	.	ID=he.00g058450.m01.exon04-v1.0.a1;Name=he.00g058450.m01.exon04;Parent=he.00g058450.m01-v1.0.a1;
JABWEG010000003.1	GenSAS_63493a1a2e90c-publish	CDS	854889	854976	.	-	0	ID=he.00g058450.m01.CDS04-v1.0.a1;Name=he.00g058450.m01.CDS04;Parent=he.00g058450.m01-v1.0.a1;
JABWEG010000003.1	GenSAS_63493a1a2e90c-publish	exon	855037	855360	.	-	.	ID=he.00g058450.m01.exon05-v1.0.a1;Name=he.00g058450.m01.exon05;Parent=he.00g058450.m01-v1.0.a1;
JABWEG010000003.1	GenSAS_63493a1a2e90c-publish	CDS	855037	855360	.	-	0	ID=he.00g058450.m01.CDS05-v1.0.a1;Name=he.00g058450.m01.CDS05;Parent=he.00g058450.m01-v1.0.a1;
JABWEG010000003.1	GenSAS_63493a1a2e90c-publish	exon	855421	855587	.	-	.	ID=he.00g058450.m01.exon06-v1.0.a1;Name=he.00g058450.m01.exon06;Parent=he.00g058450.m01-v1.0.a1;
JABWEG010000003.1	GenSAS_63493a1a2e90c-publish	CDS	855421	855587	.	-	1	ID=he.00g058450.m01.CDS06-v1.0.a1;Name=he.00g058450.m01.CDS06;Parent=he.00g058450.m01-v1.0.a1;
JABWEG010000003.1	GenSAS_63493a1a2e90c-publish	exon	855659	855839	.	-	.	ID=he.00g058450.m01.exon07-v1.0.a1;Name=he.00g058450.m01.exon07;Parent=he.00g058450.m01-v1.0.a1;
JABWEG010000003.1	GenSAS_63493a1a2e90c-publish	CDS	855659	855839	.	-	0	ID=he.00g058450.m01.CDS07-v1.0.a1;Name=he.00g058450.m01.CDS07;Parent=he.00g058450.m01-v1.0.a1;
JABWEG010000003.1	GenSAS_63493a1a2e90c-publish	exon	855897	855999	.	-	.	ID=he.00g058450.m01.exon08-v1.0.a1;Name=he.00g058450.m01.exon08;Parent=he.00g058450.m01-v1.0.a1;
JABWEG010000003.1	GenSAS_63493a1a2e90c-publish	CDS	855897	855999	.	-	2	ID=he.00g058450.m01.CDS08-v1.0.a1;Name=he.00g058450.m01.CDS08;Parent=he.00g058450.m01-v1.0.a1;
JABWEG010000003.1	GenSAS_63493a1a2e90c-publish	exon	856057	856115	.	-	.	ID=he.00g058450.m01.exon09-v1.0.a1;Name=he.00g058450.m01.exon09;Parent=he.00g058450.m01-v1.0.a1;
JABWEG010000003.1	GenSAS_63493a1a2e90c-publish	CDS	856057	856115	.	-	0	ID=he.00g058450.m01.CDS09-v1.0.a1;Name=he.00g058450.m01.CDS09;Parent=he.00g058450.m01-v1.0.a1;
JABWEG010000003.1	GenSAS_63493a1a2e90c-publish	exon	856176	856387	.	-	.	ID=he.00g058450.m01.exon10-v1.0.a1;Name=he.00g058450.m01.exon10;Parent=he.00g058450.m01-v1.0.a1;
JABWEG010000003.1	GenSAS_63493a1a2e90c-publish	CDS	856176	856387	.	-	1	ID=he.00g058450.m01.CDS10-v1.0.a1;Name=he.00g058450.m01.CDS10;Parent=he.00g058450.m01-v1.0.a1;
JABWEG010000003.1	GenSAS_63493a1a2e90c-publish	exon	856450	856479	.	-	.	ID=he.00g058450.m01.exon11-v1.0.a1;Name=he.00g058450.m01.exon11;Parent=he.00g058450.m01-v1.0.a1;
JABWEG010000003.1	GenSAS_63493a1a2e90c-publish	CDS	856450	856479	.	-	1	ID=he.00g058450.m01.CDS11-v1.0.a1;Name=he.00g058450.m01.CDS11;Parent=he.00g058450.m01-v1.0.a1;
JABWEG010000003.1	GenSAS_63493a1a2e90c-publish	exon	856531	856544	.	-	.	ID=he.00g058450.m01.exon12-v1.0.a1;Name=he.00g058450.m01.exon12;Parent=he.00g058450.m01-v1.0.a1;
JABWEG010000003.1	GenSAS_63493a1a2e90c-publish	CDS	856531	856544	.	-	2	ID=he.00g058450.m01.CDS12-v1.0.a1;Name=he.00g058450.m01.CDS12;Parent=he.00g058450.m01-v1.0.a1;
JABWEG010000003.1	GenSAS_63493a1a2e90c-publish	exon	856604	856741	.	-	.	ID=he.00g058450.m01.exon13-v1.0.a1;Name=he.00g058450.m01.exon13;Parent=he.00g058450.m01-v1.0.a1;
JABWEG010000003.1	GenSAS_63493a1a2e90c-publish	CDS	856604	856741	.	-	2	ID=he.00g058450.m01.CDS13-v1.0.a1;Name=he.00g058450.m01.CDS13;Parent=he.00g058450.m01-v1.0.a1;
JABWEG010000003.1	GenSAS_63493a1a2e90c-publish	exon	856801	856856	.	-	.	ID=he.00g058450.m01.exon14-v1.0.a1;Name=he.00g058450.m01.exon14;Parent=he.00g058450.m01-v1.0.a1;
JABWEG010000003.1	GenSAS_63493a1a2e90c-publish	CDS	856801	856856	.	-	0	ID=he.00g058450.m01.CDS14-v1.0.a1;Name=he.00g058450.m01.CDS14;Parent=he.00g058450.m01-v1.0.a1;
JABWEG010000003.1	GenSAS_63493a1a2e90c-publish	gene	857482	858318	.	-	.	ID=he.00g058460-v1.0.a1;Name=he.00g058460;
JABWEG010000003.1	GenSAS_63493a1a2e90c-publish	mRNA	857482	858318	8355.00	-	.	ID=he.00g058460.m01-v1.0.a1;Name=he.00g058460.m01;Parent=he.00g058460-v1.0.a1;
JABWEG010000003.1	GenSAS_63493a1a2e90c-publish	exon	857482	857693	.	-	.	ID=he.00g058460.m01.exon01-v1.0.a1;Name=he.00g058460.m01.exon01;Parent=he.00g058460.m01-v1.0.a1;
JABWEG010000003.1	GenSAS_63493a1a2e90c-publish	CDS	857482	857693	.	-	1	ID=he.00g058460.m01.CDS01-v1.0.a1;Name=he.00g058460.m01.CDS01;Parent=he.00g058460.m01-v1.0.a1;
JABWEG010000003.1	GenSAS_63493a1a2e90c-publish	exon	857759	858015	.	-	.	ID=he.00g058460.m01.exon02-v1.0.a1;Name=he.00g058460.m01.exon02;Parent=he.00g058460.m01-v1.0.a1;
JABWEG010000003.1	GenSAS_63493a1a2e90c-publish	CDS	857759	858015	.	-	2	ID=he.00g058460.m01.CDS02-v1.0.a1;Name=he.00g058460.m01.CDS02;Parent=he.00g058460.m01-v1.0.a1;
JABWEG010000003.1	GenSAS_63493a1a2e90c-publish	exon	858064	858145	.	-	.	ID=he.00g058460.m01.exon03-v1.0.a1;Name=he.00g058460.m01.exon03;Parent=he.00g058460.m01-v1.0.a1;
JABWEG010000003.1	GenSAS_63493a1a2e90c-publish	CDS	858064	858145	.	-	1	ID=he.00g058460.m01.CDS03-v1.0.a1;Name=he.00g058460.m01.CDS03;Parent=he.00g058460.m01-v1.0.a1;
JABWEG010000003.1	GenSAS_63493a1a2e90c-publish	exon	858195	858318	.	-	.	ID=he.00g058460.m01.exon04-v1.0.a1;Name=he.00g058460.m01.exon04;Parent=he.00g058460.m01-v1.0.a1;
JABWEG010000003.1	GenSAS_63493a1a2e90c-publish	CDS	858195	858318	.	-	0	ID=he.00g058460.m01.CDS04-v1.0.a1;Name=he.00g058460.m01.CDS04;Parent=he.00g058460.m01-v1.0.a1;
JABWEG010000003.1	GenSAS_63493a1a2e90c-publish	gene	859679	861460	.	-	.	ID=he.00g058470-v1.0.a1;Name=he.00g058470;
JABWEG010000003.1	GenSAS_63493a1a2e90c-publish	mRNA	859679	861460	17415.00	-	.	ID=he.00g058470.m01-v1.0.a1;Name=he.00g058470.m01;Parent=he.00g058470-v1.0.a1;
JABWEG010000003.1	GenSAS_63493a1a2e90c-publish	exon	859679	859753	.	-	.	ID=he.00g058470.m01.exon01-v1.0.a1;Name=he.00g058470.m01.exon01;Parent=he.00g058470.m01-v1.0.a1;
JABWEG010000003.1	GenSAS_63493a1a2e90c-publish	CDS	859679	859753	.	-	0	ID=he.00g058470.m01.CDS01-v1.0.a1;Name=he.00g058470.m01.CDS01;Parent=he.00g058470.m01-v1.0.a1;
JABWEG010000003.1	GenSAS_63493a1a2e90c-publish	exon	859808	859903	.	-	.	ID=he.00g058470.m01.exon02-v1.0.a1;Name=he.00g058470.m01.exon02;Parent=he.00g058470.m01-v1.0.a1;
JABWEG010000003.1	GenSAS_63493a1a2e90c-publish	CDS	859808	859903	.	-	0	ID=he.00g058470.m01.CDS02-v1.0.a1;Name=he.00g058470.m01.CDS02;Parent=he.00g058470.m01-v1.0.a1;
JABWEG010000003.1	GenSAS_63493a1a2e90c-publish	exon	859961	860290	.	-	.	ID=he.00g058470.m01.exon03-v1.0.a1;Name=he.00g058470.m01.exon03;Parent=he.00g058470.m01-v1.0.a1;
JABWEG010000003.1	GenSAS_63493a1a2e90c-publish	CDS	859961	860290	.	-	0	ID=he.00g058470.m01.CDS03-v1.0.a1;Name=he.00g058470.m01.CDS03;Parent=he.00g058470.m01-v1.0.a1;
JABWEG010000003.1	GenSAS_63493a1a2e90c-publish	exon	860369	860459	.	-	.	ID=he.00g058470.m01.exon04-v1.0.a1;Name=he.00g058470.m01.exon04;Parent=he.00g058470.m01-v1.0.a1;
JABWEG010000003.1	GenSAS_63493a1a2e90c-publish	CDS	860369	860459	.	-	2	ID=he.00g058470.m01.CDS04-v1.0.a1;Name=he.00g058470.m01.CDS04;Parent=he.00g058470.m01-v1.0.a1;
JABWEG010000003.1	GenSAS_63493a1a2e90c-publish	exon	860510	860592	.	-	.	ID=he.00g058470.m01.exon05-v1.0.a1;Name=he.00g058470.m01.exon05;Parent=he.00g058470.m01-v1.0.a1;
JABWEG010000003.1	GenSAS_63493a1a2e90c-publish	CDS	860510	860592	.	-	0	ID=he.00g058470.m01.CDS05-v1.0.a1;Name=he.00g058470.m01.CDS05;Parent=he.00g058470.m01-v1.0.a1;
JABWEG010000003.1	GenSAS_63493a1a2e90c-publish	exon	860647	860725	.	-	.	ID=he.00g058470.m01.exon06-v1.0.a1;Name=he.00g058470.m01.exon06;Parent=he.00g058470.m01-v1.0.a1;
JABWEG010000003.1	GenSAS_63493a1a2e90c-publish	CDS	860647	860725	.	-	2	ID=he.00g058470.m01.CDS06-v1.0.a1;Name=he.00g058470.m01.CDS06;Parent=he.00g058470.m01-v1.0.a1;
JABWEG010000003.1	GenSAS_63493a1a2e90c-publish	exon	860788	861108	.	-	.	ID=he.00g058470.m01.exon07-v1.0.a1;Name=he.00g058470.m01.exon07;Parent=he.00g058470.m01-v1.0.a1;
JABWEG010000003.1	GenSAS_63493a1a2e90c-publish	CDS	860788	861108	.	-	2	ID=he.00g058470.m01.CDS07-v1.0.a1;Name=he.00g058470.m01.CDS07;Parent=he.00g058470.m01-v1.0.a1;
JABWEG010000003.1	GenSAS_63493a1a2e90c-publish	exon	861162	861211	.	-	.	ID=he.00g058470.m01.exon08-v1.0.a1;Name=he.00g058470.m01.exon08;Parent=he.00g058470.m01-v1.0.a1;
JABWEG010000003.1	GenSAS_63493a1a2e90c-publish	CDS	861162	861211	.	-	0	ID=he.00g058470.m01.CDS08-v1.0.a1;Name=he.00g058470.m01.CDS08;Parent=he.00g058470.m01-v1.0.a1;
JABWEG010000003.1	GenSAS_63493a1a2e90c-publish	exon	861262	861267	.	-	.	ID=he.00g058470.m01.exon09-v1.0.a1;Name=he.00g058470.m01.exon09;Parent=he.00g058470.m01-v1.0.a1;
JABWEG010000003.1	GenSAS_63493a1a2e90c-publish	CDS	861262	861267	.	-	0	ID=he.00g058470.m01.CDS09-v1.0.a1;Name=he.00g058470.m01.CDS09;Parent=he.00g058470.m01-v1.0.a1;
JABWEG010000003.1	GenSAS_63493a1a2e90c-publish	exon	861338	861355	.	-	.	ID=he.00g058470.m01.exon10-v1.0.a1;Name=he.00g058470.m01.exon10;Parent=he.00g058470.m01-v1.0.a1;
JABWEG010000003.1	GenSAS_63493a1a2e90c-publish	CDS	861338	861355	.	-	0	ID=he.00g058470.m01.CDS10-v1.0.a1;Name=he.00g058470.m01.CDS10;Parent=he.00g058470.m01-v1.0.a1;
JABWEG010000003.1	GenSAS_63493a1a2e90c-publish	exon	861416	861460	.	-	.	ID=he.00g058470.m01.exon11-v1.0.a1;Name=he.00g058470.m01.exon11;Parent=he.00g058470.m01-v1.0.a1;
JABWEG010000003.1	GenSAS_63493a1a2e90c-publish	CDS	861416	861460	.	-	0	ID=he.00g058470.m01.CDS11-v1.0.a1;Name=he.00g058470.m01.CDS11;Parent=he.00g058470.m01-v1.0.a1;
JABWEG010000003.1	GenSAS_63493a1a2e90c-publish	gene	862130	864076	.	+	.	ID=he.00g058480-v1.0.a1;Name=he.00g058480;
JABWEG010000003.1	GenSAS_63493a1a2e90c-publish	mRNA	862130	864076	1175355.00	+	.	ID=he.00g058480.m01-v1.0.a1;Name=he.00g058480.m01;Parent=he.00g058480-v1.0.a1;
JABWEG010000003.1	GenSAS_63493a1a2e90c-publish	exon	862130	862577	.	+	.	ID=he.00g058480.m01.exon01-v1.0.a1;Name=he.00g058480.m01.exon01;Parent=he.00g058480.m01-v1.0.a1;
JABWEG010000003.1	GenSAS_63493a1a2e90c-publish	CDS	862130	862577	.	+	0	ID=he.00g058480.m01.CDS01-v1.0.a1;Name=he.00g058480.m01.CDS01;Parent=he.00g058480.m01-v1.0.a1;
JABWEG010000003.1	GenSAS_63493a1a2e90c-publish	exon	862646	862760	.	+	.	ID=he.00g058480.m01.exon02-v1.0.a1;Name=he.00g058480.m01.exon02;Parent=he.00g058480.m01-v1.0.a1;
JABWEG010000003.1	GenSAS_63493a1a2e90c-publish	CDS	862646	862760	.	+	1	ID=he.00g058480.m01.CDS02-v1.0.a1;Name=he.00g058480.m01.CDS02;Parent=he.00g058480.m01-v1.0.a1;
JABWEG010000003.1	GenSAS_63493a1a2e90c-publish	exon	862818	863052	.	+	.	ID=he.00g058480.m01.exon03-v1.0.a1;Name=he.00g058480.m01.exon03;Parent=he.00g058480.m01-v1.0.a1;
JABWEG010000003.1	GenSAS_63493a1a2e90c-publish	CDS	862818	863052	.	+	2	ID=he.00g058480.m01.CDS03-v1.0.a1;Name=he.00g058480.m01.CDS03;Parent=he.00g058480.m01-v1.0.a1;
JABWEG010000003.1	GenSAS_63493a1a2e90c-publish	exon	863107	863252	.	+	.	ID=he.00g058480.m01.exon04-v1.0.a1;Name=he.00g058480.m01.exon04;Parent=he.00g058480.m01-v1.0.a1;
JABWEG010000003.1	GenSAS_63493a1a2e90c-publish	CDS	863107	863252	.	+	0	ID=he.00g058480.m01.CDS04-v1.0.a1;Name=he.00g058480.m01.CDS04;Parent=he.00g058480.m01-v1.0.a1;
JABWEG010000003.1	GenSAS_63493a1a2e90c-publish	exon	863316	863380	.	+	.	ID=he.00g058480.m01.exon05-v1.0.a1;Name=he.00g058480.m01.exon05;Parent=he.00g058480.m01-v1.0.a1;
JABWEG010000003.1	GenSAS_63493a1a2e90c-publish	CDS	863316	863380	.	+	2	ID=he.00g058480.m01.CDS05-v1.0.a1;Name=he.00g058480.m01.CDS05;Parent=he.00g058480.m01-v1.0.a1;
JABWEG010000003.1	GenSAS_63493a1a2e90c-publish	exon	863449	863529	.	+	.	ID=he.00g058480.m01.exon06-v1.0.a1;Name=he.00g058480.m01.exon06;Parent=he.00g058480.m01-v1.0.a1;
JABWEG010000003.1	GenSAS_63493a1a2e90c-publish	CDS	863449	863529	.	+	1	ID=he.00g058480.m01.CDS06-v1.0.a1;Name=he.00g058480.m01.CDS06;Parent=he.00g058480.m01-v1.0.a1;
JABWEG010000003.1	GenSAS_63493a1a2e90c-publish	exon	863585	863770	.	+	.	ID=he.00g058480.m01.exon07-v1.0.a1;Name=he.00g058480.m01.exon07;Parent=he.00g058480.m01-v1.0.a1;
JABWEG010000003.1	GenSAS_63493a1a2e90c-publish	CDS	863585	863770	.	+	1	ID=he.00g058480.m01.CDS07-v1.0.a1;Name=he.00g058480.m01.CDS07;Parent=he.00g058480.m01-v1.0.a1;
JABWEG010000003.1	GenSAS_63493a1a2e90c-publish	exon	863823	864076	.	+	.	ID=he.00g058480.m01.exon08-v1.0.a1;Name=he.00g058480.m01.exon08;Parent=he.00g058480.m01-v1.0.a1;
JABWEG010000003.1	GenSAS_63493a1a2e90c-publish	CDS	863823	864076	.	+	1	ID=he.00g058480.m01.CDS08-v1.0.a1;Name=he.00g058480.m01.CDS08;Parent=he.00g058480.m01-v1.0.a1;
JABWEG010000003.1	GenSAS_63493a1a2e90c-publish	gene	864577	866471	.	-	.	ID=he.00g058490-v1.0.a1;Name=he.00g058490;
JABWEG010000003.1	GenSAS_63493a1a2e90c-publish	mRNA	864577	866471	18935.00	-	.	ID=he.00g058490.m01-v1.0.a1;Name=he.00g058490.m01;Parent=he.00g058490-v1.0.a1;
JABWEG010000003.1	GenSAS_63493a1a2e90c-publish	exon	864577	865248	.	-	.	ID=he.00g058490.m01.exon01-v1.0.a1;Name=he.00g058490.m01.exon01;Parent=he.00g058490.m01-v1.0.a1;
JABWEG010000003.1	GenSAS_63493a1a2e90c-publish	CDS	864577	865248	.	-	0	ID=he.00g058490.m01.CDS01-v1.0.a1;Name=he.00g058490.m01.CDS01;Parent=he.00g058490.m01-v1.0.a1;
JABWEG010000003.1	GenSAS_63493a1a2e90c-publish	exon	865307	865754	.	-	.	ID=he.00g058490.m01.exon02-v1.0.a1;Name=he.00g058490.m01.exon02;Parent=he.00g058490.m01-v1.0.a1;
JABWEG010000003.1	GenSAS_63493a1a2e90c-publish	CDS	865307	865754	.	-	2	ID=he.00g058490.m01.CDS02-v1.0.a1;Name=he.00g058490.m01.CDS02;Parent=he.00g058490.m01-v1.0.a1;
JABWEG010000003.1	GenSAS_63493a1a2e90c-publish	exon	865818	866013	.	-	.	ID=he.00g058490.m01.exon03-v1.0.a1;Name=he.00g058490.m01.exon03;Parent=he.00g058490.m01-v1.0.a1;
JABWEG010000003.1	GenSAS_63493a1a2e90c-publish	CDS	865818	866013	.	-	1	ID=he.00g058490.m01.CDS03-v1.0.a1;Name=he.00g058490.m01.CDS03;Parent=he.00g058490.m01-v1.0.a1;
JABWEG010000003.1	GenSAS_63493a1a2e90c-publish	exon	866209	866367	.	-	.	ID=he.00g058490.m01.exon04-v1.0.a1;Name=he.00g058490.m01.exon04;Parent=he.00g058490.m01-v1.0.a1;
JABWEG010000003.1	GenSAS_63493a1a2e90c-publish	CDS	866209	866367	.	-	1	ID=he.00g058490.m01.CDS04-v1.0.a1;Name=he.00g058490.m01.CDS04;Parent=he.00g058490.m01-v1.0.a1;
JABWEG010000003.1	GenSAS_63493a1a2e90c-publish	exon	866429	866471	.	-	.	ID=he.00g058490.m01.exon05-v1.0.a1;Name=he.00g058490.m01.exon05;Parent=he.00g058490.m01-v1.0.a1;
JABWEG010000003.1	GenSAS_63493a1a2e90c-publish	CDS	866429	866471	.	-	0	ID=he.00g058490.m01.CDS05-v1.0.a1;Name=he.00g058490.m01.CDS05;Parent=he.00g058490.m01-v1.0.a1;
JABWEG010000003.1	GenSAS_63493a1a2e90c-publish	gene	866796	870157	.	+	.	ID=he.00g058500-v1.0.a1;Name=he.00g058500;
JABWEG010000003.1	GenSAS_63493a1a2e90c-publish	mRNA	866796	870157	8631460.00	+	.	ID=he.00g058500.m01-v1.0.a1;Name=he.00g058500.m01;Parent=he.00g058500-v1.0.a1;
JABWEG010000003.1	GenSAS_63493a1a2e90c-publish	exon	866796	866823	.	+	.	ID=he.00g058500.m01.exon01-v1.0.a1;Name=he.00g058500.m01.exon01;Parent=he.00g058500.m01-v1.0.a1;
JABWEG010000003.1	GenSAS_63493a1a2e90c-publish	CDS	866796	866823	.	+	0	ID=he.00g058500.m01.CDS01-v1.0.a1;Name=he.00g058500.m01.CDS01;Parent=he.00g058500.m01-v1.0.a1;
JABWEG010000003.1	GenSAS_63493a1a2e90c-publish	exon	866876	867266	.	+	.	ID=he.00g058500.m01.exon02-v1.0.a1;Name=he.00g058500.m01.exon02;Parent=he.00g058500.m01-v1.0.a1;
JABWEG010000003.1	GenSAS_63493a1a2e90c-publish	CDS	866876	867266	.	+	1	ID=he.00g058500.m01.CDS02-v1.0.a1;Name=he.00g058500.m01.CDS02;Parent=he.00g058500.m01-v1.0.a1;
JABWEG010000003.1	GenSAS_63493a1a2e90c-publish	exon	867316	867479	.	+	.	ID=he.00g058500.m01.exon03-v1.0.a1;Name=he.00g058500.m01.exon03;Parent=he.00g058500.m01-v1.0.a1;
JABWEG010000003.1	GenSAS_63493a1a2e90c-publish	CDS	867316	867479	.	+	2	ID=he.00g058500.m01.CDS03-v1.0.a1;Name=he.00g058500.m01.CDS03;Parent=he.00g058500.m01-v1.0.a1;
JABWEG010000003.1	GenSAS_63493a1a2e90c-publish	exon	867536	867889	.	+	.	ID=he.00g058500.m01.exon04-v1.0.a1;Name=he.00g058500.m01.exon04;Parent=he.00g058500.m01-v1.0.a1;
JABWEG010000003.1	GenSAS_63493a1a2e90c-publish	CDS	867536	867889	.	+	1	ID=he.00g058500.m01.CDS04-v1.0.a1;Name=he.00g058500.m01.CDS04;Parent=he.00g058500.m01-v1.0.a1;
JABWEG010000003.1	GenSAS_63493a1a2e90c-publish	exon	867942	868003	.	+	.	ID=he.00g058500.m01.exon05-v1.0.a1;Name=he.00g058500.m01.exon05;Parent=he.00g058500.m01-v1.0.a1;
JABWEG010000003.1	GenSAS_63493a1a2e90c-publish	CDS	867942	868003	.	+	1	ID=he.00g058500.m01.CDS05-v1.0.a1;Name=he.00g058500.m01.CDS05;Parent=he.00g058500.m01-v1.0.a1;
JABWEG010000003.1	GenSAS_63493a1a2e90c-publish	exon	868056	868213	.	+	.	ID=he.00g058500.m01.exon06-v1.0.a1;Name=he.00g058500.m01.exon06;Parent=he.00g058500.m01-v1.0.a1;
JABWEG010000003.1	GenSAS_63493a1a2e90c-publish	CDS	868056	868213	.	+	0	ID=he.00g058500.m01.CDS06-v1.0.a1;Name=he.00g058500.m01.CDS06;Parent=he.00g058500.m01-v1.0.a1;
JABWEG010000003.1	GenSAS_63493a1a2e90c-publish	exon	868271	868381	.	+	.	ID=he.00g058500.m01.exon07-v1.0.a1;Name=he.00g058500.m01.exon07;Parent=he.00g058500.m01-v1.0.a1;
JABWEG010000003.1	GenSAS_63493a1a2e90c-publish	CDS	868271	868381	.	+	2	ID=he.00g058500.m01.CDS07-v1.0.a1;Name=he.00g058500.m01.CDS07;Parent=he.00g058500.m01-v1.0.a1;
JABWEG010000003.1	GenSAS_63493a1a2e90c-publish	exon	868452	868545	.	+	.	ID=he.00g058500.m01.exon08-v1.0.a1;Name=he.00g058500.m01.exon08;Parent=he.00g058500.m01-v1.0.a1;
JABWEG010000003.1	GenSAS_63493a1a2e90c-publish	CDS	868452	868545	.	+	2	ID=he.00g058500.m01.CDS08-v1.0.a1;Name=he.00g058500.m01.CDS08;Parent=he.00g058500.m01-v1.0.a1;
JABWEG010000003.1	GenSAS_63493a1a2e90c-publish	exon	868606	868813	.	+	.	ID=he.00g058500.m01.exon09-v1.0.a1;Name=he.00g058500.m01.exon09;Parent=he.00g058500.m01-v1.0.a1;
JABWEG010000003.1	GenSAS_63493a1a2e90c-publish	CDS	868606	868813	.	+	0	ID=he.00g058500.m01.CDS09-v1.0.a1;Name=he.00g058500.m01.CDS09;Parent=he.00g058500.m01-v1.0.a1;
JABWEG010000003.1	GenSAS_63493a1a2e90c-publish	exon	868871	868986	.	+	.	ID=he.00g058500.m01.exon10-v1.0.a1;Name=he.00g058500.m01.exon10;Parent=he.00g058500.m01-v1.0.a1;
JABWEG010000003.1	GenSAS_63493a1a2e90c-publish	CDS	868871	868986	.	+	1	ID=he.00g058500.m01.CDS10-v1.0.a1;Name=he.00g058500.m01.CDS10;Parent=he.00g058500.m01-v1.0.a1;
JABWEG010000003.1	GenSAS_63493a1a2e90c-publish	exon	869049	869237	.	+	.	ID=he.00g058500.m01.exon11-v1.0.a1;Name=he.00g058500.m01.exon11;Parent=he.00g058500.m01-v1.0.a1;
JABWEG010000003.1	GenSAS_63493a1a2e90c-publish	CDS	869049	869237	.	+	0	ID=he.00g058500.m01.CDS11-v1.0.a1;Name=he.00g058500.m01.CDS11;Parent=he.00g058500.m01-v1.0.a1;
JABWEG010000003.1	GenSAS_63493a1a2e90c-publish	exon	869298	869417	.	+	.	ID=he.00g058500.m01.exon12-v1.0.a1;Name=he.00g058500.m01.exon12;Parent=he.00g058500.m01-v1.0.a1;
JABWEG010000003.1	GenSAS_63493a1a2e90c-publish	CDS	869298	869417	.	+	0	ID=he.00g058500.m01.CDS12-v1.0.a1;Name=he.00g058500.m01.CDS12;Parent=he.00g058500.m01-v1.0.a1;
JABWEG010000003.1	GenSAS_63493a1a2e90c-publish	exon	869479	869572	.	+	.	ID=he.00g058500.m01.exon13-v1.0.a1;Name=he.00g058500.m01.exon13;Parent=he.00g058500.m01-v1.0.a1;
JABWEG010000003.1	GenSAS_63493a1a2e90c-publish	CDS	869479	869572	.	+	0	ID=he.00g058500.m01.CDS13-v1.0.a1;Name=he.00g058500.m01.CDS13;Parent=he.00g058500.m01-v1.0.a1;
JABWEG010000003.1	GenSAS_63493a1a2e90c-publish	exon	869634	870157	.	+	.	ID=he.00g058500.m01.exon14-v1.0.a1;Name=he.00g058500.m01.exon14;Parent=he.00g058500.m01-v1.0.a1;
JABWEG010000003.1	GenSAS_63493a1a2e90c-publish	CDS	869634	870157	.	+	1	ID=he.00g058500.m01.CDS14-v1.0.a1;Name=he.00g058500.m01.CDS14;Parent=he.00g058500.m01-v1.0.a1;
JABWEG010000003.1	GenSAS_63493a1a2e90c-publish	gene	870536	871602	.	+	.	ID=he.00g058510-v1.0.a1;Name=he.00g058510;
JABWEG010000003.1	GenSAS_63493a1a2e90c-publish	mRNA	870536	871602	343645.00	+	.	ID=he.00g058510.m01-v1.0.a1;Name=he.00g058510.m01;Parent=he.00g058510-v1.0.a1;
JABWEG010000003.1	GenSAS_63493a1a2e90c-publish	exon	870536	870637	.	+	.	ID=he.00g058510.m01.exon01-v1.0.a1;Name=he.00g058510.m01.exon01;Parent=he.00g058510.m01-v1.0.a1;
JABWEG010000003.1	GenSAS_63493a1a2e90c-publish	CDS	870536	870637	.	+	0	ID=he.00g058510.m01.CDS01-v1.0.a1;Name=he.00g058510.m01.CDS01;Parent=he.00g058510.m01-v1.0.a1;
JABWEG010000003.1	GenSAS_63493a1a2e90c-publish	exon	870706	871602	.	+	.	ID=he.00g058510.m01.exon02-v1.0.a1;Name=he.00g058510.m01.exon02;Parent=he.00g058510.m01-v1.0.a1;
JABWEG010000003.1	GenSAS_63493a1a2e90c-publish	CDS	870706	871602	.	+	0	ID=he.00g058510.m01.CDS02-v1.0.a1;Name=he.00g058510.m01.CDS02;Parent=he.00g058510.m01-v1.0.a1;
JABWEG010000003.1	GenSAS_63493a1a2e90c-publish	gene	872105	873730	.	-	.	ID=he.00g058520-v1.0.a1;Name=he.00g058520;
JABWEG010000003.1	GenSAS_63493a1a2e90c-publish	mRNA	872105	873730	16245.00	-	.	ID=he.00g058520.m01-v1.0.a1;Name=he.00g058520.m01;Parent=he.00g058520-v1.0.a1;
JABWEG010000003.1	GenSAS_63493a1a2e90c-publish	exon	872105	872236	.	-	.	ID=he.00g058520.m01.exon01-v1.0.a1;Name=he.00g058520.m01.exon01;Parent=he.00g058520.m01-v1.0.a1;
JABWEG010000003.1	GenSAS_63493a1a2e90c-publish	CDS	872105	872236	.	-	0	ID=he.00g058520.m01.CDS01-v1.0.a1;Name=he.00g058520.m01.CDS01;Parent=he.00g058520.m01-v1.0.a1;
JABWEG010000003.1	GenSAS_63493a1a2e90c-publish	exon	872291	872317	.	-	.	ID=he.00g058520.m01.exon02-v1.0.a1;Name=he.00g058520.m01.exon02;Parent=he.00g058520.m01-v1.0.a1;
JABWEG010000003.1	GenSAS_63493a1a2e90c-publish	CDS	872291	872317	.	-	0	ID=he.00g058520.m01.CDS02-v1.0.a1;Name=he.00g058520.m01.CDS02;Parent=he.00g058520.m01-v1.0.a1;
JABWEG010000003.1	GenSAS_63493a1a2e90c-publish	exon	872379	872631	.	-	.	ID=he.00g058520.m01.exon03-v1.0.a1;Name=he.00g058520.m01.exon03;Parent=he.00g058520.m01-v1.0.a1;
JABWEG010000003.1	GenSAS_63493a1a2e90c-publish	CDS	872379	872631	.	-	2	ID=he.00g058520.m01.CDS03-v1.0.a1;Name=he.00g058520.m01.CDS03;Parent=he.00g058520.m01-v1.0.a1;
JABWEG010000003.1	GenSAS_63493a1a2e90c-publish	exon	872684	872912	.	-	.	ID=he.00g058520.m01.exon04-v1.0.a1;Name=he.00g058520.m01.exon04;Parent=he.00g058520.m01-v1.0.a1;
JABWEG010000003.1	GenSAS_63493a1a2e90c-publish	CDS	872684	872912	.	-	1	ID=he.00g058520.m01.CDS04-v1.0.a1;Name=he.00g058520.m01.CDS04;Parent=he.00g058520.m01-v1.0.a1;
JABWEG010000003.1	GenSAS_63493a1a2e90c-publish	exon	872964	873062	.	-	.	ID=he.00g058520.m01.exon05-v1.0.a1;Name=he.00g058520.m01.exon05;Parent=he.00g058520.m01-v1.0.a1;
JABWEG010000003.1	GenSAS_63493a1a2e90c-publish	CDS	872964	873062	.	-	1	ID=he.00g058520.m01.CDS05-v1.0.a1;Name=he.00g058520.m01.CDS05;Parent=he.00g058520.m01-v1.0.a1;
JABWEG010000003.1	GenSAS_63493a1a2e90c-publish	exon	873130	873251	.	-	.	ID=he.00g058520.m01.exon06-v1.0.a1;Name=he.00g058520.m01.exon06;Parent=he.00g058520.m01-v1.0.a1;
JABWEG010000003.1	GenSAS_63493a1a2e90c-publish	CDS	873130	873251	.	-	2	ID=he.00g058520.m01.CDS06-v1.0.a1;Name=he.00g058520.m01.CDS06;Parent=he.00g058520.m01-v1.0.a1;
JABWEG010000003.1	GenSAS_63493a1a2e90c-publish	exon	873306	873730	.	-	.	ID=he.00g058520.m01.exon07-v1.0.a1;Name=he.00g058520.m01.exon07;Parent=he.00g058520.m01-v1.0.a1;
JABWEG010000003.1	GenSAS_63493a1a2e90c-publish	CDS	873306	873730	.	-	0	ID=he.00g058520.m01.CDS07-v1.0.a1;Name=he.00g058520.m01.CDS07;Parent=he.00g058520.m01-v1.0.a1;
JABWEG010000003.1	GenSAS_63493a1a2e90c-publish	gene	876231	879804	.	+	.	ID=he.00g058530-v1.0.a1;Name=he.00g058530;
JABWEG010000003.1	GenSAS_63493a1a2e90c-publish	mRNA	876231	879804	953650.00	+	.	ID=he.00g058530.m01-v1.0.a1;Name=he.00g058530.m01;Parent=he.00g058530-v1.0.a1;
JABWEG010000003.1	GenSAS_63493a1a2e90c-publish	exon	876231	876628	.	+	.	ID=he.00g058530.m01.exon01-v1.0.a1;Name=he.00g058530.m01.exon01;Parent=he.00g058530.m01-v1.0.a1;
JABWEG010000003.1	GenSAS_63493a1a2e90c-publish	CDS	876231	876628	.	+	0	ID=he.00g058530.m01.CDS01-v1.0.a1;Name=he.00g058530.m01.CDS01;Parent=he.00g058530.m01-v1.0.a1;
JABWEG010000003.1	GenSAS_63493a1a2e90c-publish	exon	876793	877307	.	+	.	ID=he.00g058530.m01.exon02-v1.0.a1;Name=he.00g058530.m01.exon02;Parent=he.00g058530.m01-v1.0.a1;
JABWEG010000003.1	GenSAS_63493a1a2e90c-publish	CDS	876793	877307	.	+	2	ID=he.00g058530.m01.CDS02-v1.0.a1;Name=he.00g058530.m01.CDS02;Parent=he.00g058530.m01-v1.0.a1;
JABWEG010000003.1	GenSAS_63493a1a2e90c-publish	exon	877366	877588	.	+	.	ID=he.00g058530.m01.exon03-v1.0.a1;Name=he.00g058530.m01.exon03;Parent=he.00g058530.m01-v1.0.a1;
JABWEG010000003.1	GenSAS_63493a1a2e90c-publish	CDS	877366	877588	.	+	1	ID=he.00g058530.m01.CDS03-v1.0.a1;Name=he.00g058530.m01.CDS03;Parent=he.00g058530.m01-v1.0.a1;
JABWEG010000003.1	GenSAS_63493a1a2e90c-publish	exon	877641	878083	.	+	.	ID=he.00g058530.m01.exon04-v1.0.a1;Name=he.00g058530.m01.exon04;Parent=he.00g058530.m01-v1.0.a1;
JABWEG010000003.1	GenSAS_63493a1a2e90c-publish	CDS	877641	878083	.	+	2	ID=he.00g058530.m01.CDS04-v1.0.a1;Name=he.00g058530.m01.CDS04;Parent=he.00g058530.m01-v1.0.a1;
JABWEG010000003.1	GenSAS_63493a1a2e90c-publish	exon	878136	878299	.	+	.	ID=he.00g058530.m01.exon05-v1.0.a1;Name=he.00g058530.m01.exon05;Parent=he.00g058530.m01-v1.0.a1;
JABWEG010000003.1	GenSAS_63493a1a2e90c-publish	CDS	878136	878299	.	+	1	ID=he.00g058530.m01.CDS05-v1.0.a1;Name=he.00g058530.m01.CDS05;Parent=he.00g058530.m01-v1.0.a1;
JABWEG010000003.1	GenSAS_63493a1a2e90c-publish	exon	878362	879317	.	+	.	ID=he.00g058530.m01.exon06-v1.0.a1;Name=he.00g058530.m01.exon06;Parent=he.00g058530.m01-v1.0.a1;
JABWEG010000003.1	GenSAS_63493a1a2e90c-publish	CDS	878362	879317	.	+	0	ID=he.00g058530.m01.CDS06-v1.0.a1;Name=he.00g058530.m01.CDS06;Parent=he.00g058530.m01-v1.0.a1;
JABWEG010000003.1	GenSAS_63493a1a2e90c-publish	exon	879369	879426	.	+	.	ID=he.00g058530.m01.exon07-v1.0.a1;Name=he.00g058530.m01.exon07;Parent=he.00g058530.m01-v1.0.a1;
JABWEG010000003.1	GenSAS_63493a1a2e90c-publish	CDS	879369	879426	.	+	2	ID=he.00g058530.m01.CDS07-v1.0.a1;Name=he.00g058530.m01.CDS07;Parent=he.00g058530.m01-v1.0.a1;
JABWEG010000003.1	GenSAS_63493a1a2e90c-publish	exon	879486	879629	.	+	.	ID=he.00g058530.m01.exon08-v1.0.a1;Name=he.00g058530.m01.exon08;Parent=he.00g058530.m01-v1.0.a1;
JABWEG010000003.1	GenSAS_63493a1a2e90c-publish	CDS	879486	879629	.	+	0	ID=he.00g058530.m01.CDS08-v1.0.a1;Name=he.00g058530.m01.CDS08;Parent=he.00g058530.m01-v1.0.a1;
JABWEG010000003.1	GenSAS_63493a1a2e90c-publish	exon	879685	879804	.	+	.	ID=he.00g058530.m01.exon09-v1.0.a1;Name=he.00g058530.m01.exon09;Parent=he.00g058530.m01-v1.0.a1;
JABWEG010000003.1	GenSAS_63493a1a2e90c-publish	CDS	879685	879804	.	+	0	ID=he.00g058530.m01.CDS09-v1.0.a1;Name=he.00g058530.m01.CDS09;Parent=he.00g058530.m01-v1.0.a1;
JABWEG010000003.1	GenSAS_63493a1a2e90c-publish	gene	880165	886138	.	+	.	ID=he.00g058540-v1.0.a1;Name=he.00g058540;
JABWEG010000003.1	GenSAS_63493a1a2e90c-publish	mRNA	880165	886138	4964280.00	+	.	ID=he.00g058540.m01-v1.0.a1;Name=he.00g058540.m01;Parent=he.00g058540-v1.0.a1;
JABWEG010000003.1	GenSAS_63493a1a2e90c-publish	exon	880165	880594	.	+	.	ID=he.00g058540.m01.exon01-v1.0.a1;Name=he.00g058540.m01.exon01;Parent=he.00g058540.m01-v1.0.a1;
JABWEG010000003.1	GenSAS_63493a1a2e90c-publish	CDS	880165	880594	.	+	0	ID=he.00g058540.m01.CDS01-v1.0.a1;Name=he.00g058540.m01.CDS01;Parent=he.00g058540.m01-v1.0.a1;
JABWEG010000003.1	GenSAS_63493a1a2e90c-publish	exon	880652	882128	.	+	.	ID=he.00g058540.m01.exon02-v1.0.a1;Name=he.00g058540.m01.exon02;Parent=he.00g058540.m01-v1.0.a1;
JABWEG010000003.1	GenSAS_63493a1a2e90c-publish	CDS	880652	882128	.	+	1	ID=he.00g058540.m01.CDS02-v1.0.a1;Name=he.00g058540.m01.CDS02;Parent=he.00g058540.m01-v1.0.a1;
JABWEG010000003.1	GenSAS_63493a1a2e90c-publish	exon	882193	882209	.	+	.	ID=he.00g058540.m01.exon03-v1.0.a1;Name=he.00g058540.m01.exon03;Parent=he.00g058540.m01-v1.0.a1;
JABWEG010000003.1	GenSAS_63493a1a2e90c-publish	CDS	882193	882209	.	+	2	ID=he.00g058540.m01.CDS03-v1.0.a1;Name=he.00g058540.m01.CDS03;Parent=he.00g058540.m01-v1.0.a1;
JABWEG010000003.1	GenSAS_63493a1a2e90c-publish	exon	882259	882322	.	+	.	ID=he.00g058540.m01.exon04-v1.0.a1;Name=he.00g058540.m01.exon04;Parent=he.00g058540.m01-v1.0.a1;
JABWEG010000003.1	GenSAS_63493a1a2e90c-publish	CDS	882259	882322	.	+	1	ID=he.00g058540.m01.CDS04-v1.0.a1;Name=he.00g058540.m01.CDS04;Parent=he.00g058540.m01-v1.0.a1;
JABWEG010000003.1	GenSAS_63493a1a2e90c-publish	exon	882377	882434	.	+	.	ID=he.00g058540.m01.exon05-v1.0.a1;Name=he.00g058540.m01.exon05;Parent=he.00g058540.m01-v1.0.a1;
JABWEG010000003.1	GenSAS_63493a1a2e90c-publish	CDS	882377	882434	.	+	2	ID=he.00g058540.m01.CDS05-v1.0.a1;Name=he.00g058540.m01.CDS05;Parent=he.00g058540.m01-v1.0.a1;
JABWEG010000003.1	GenSAS_63493a1a2e90c-publish	exon	882485	882637	.	+	.	ID=he.00g058540.m01.exon06-v1.0.a1;Name=he.00g058540.m01.exon06;Parent=he.00g058540.m01-v1.0.a1;
JABWEG010000003.1	GenSAS_63493a1a2e90c-publish	CDS	882485	882637	.	+	0	ID=he.00g058540.m01.CDS06-v1.0.a1;Name=he.00g058540.m01.CDS06;Parent=he.00g058540.m01-v1.0.a1;
JABWEG010000003.1	GenSAS_63493a1a2e90c-publish	exon	882686	882724	.	+	.	ID=he.00g058540.m01.exon07-v1.0.a1;Name=he.00g058540.m01.exon07;Parent=he.00g058540.m01-v1.0.a1;
JABWEG010000003.1	GenSAS_63493a1a2e90c-publish	CDS	882686	882724	.	+	0	ID=he.00g058540.m01.CDS07-v1.0.a1;Name=he.00g058540.m01.CDS07;Parent=he.00g058540.m01-v1.0.a1;
JABWEG010000003.1	GenSAS_63493a1a2e90c-publish	exon	882775	882810	.	+	.	ID=he.00g058540.m01.exon08-v1.0.a1;Name=he.00g058540.m01.exon08;Parent=he.00g058540.m01-v1.0.a1;
JABWEG010000003.1	GenSAS_63493a1a2e90c-publish	CDS	882775	882810	.	+	0	ID=he.00g058540.m01.CDS08-v1.0.a1;Name=he.00g058540.m01.CDS08;Parent=he.00g058540.m01-v1.0.a1;
JABWEG010000003.1	GenSAS_63493a1a2e90c-publish	exon	882862	883243	.	+	.	ID=he.00g058540.m01.exon09-v1.0.a1;Name=he.00g058540.m01.exon09;Parent=he.00g058540.m01-v1.0.a1;
JABWEG010000003.1	GenSAS_63493a1a2e90c-publish	CDS	882862	883243	.	+	0	ID=he.00g058540.m01.CDS09-v1.0.a1;Name=he.00g058540.m01.CDS09;Parent=he.00g058540.m01-v1.0.a1;
JABWEG010000003.1	GenSAS_63493a1a2e90c-publish	exon	883295	883374	.	+	.	ID=he.00g058540.m01.exon10-v1.0.a1;Name=he.00g058540.m01.exon10;Parent=he.00g058540.m01-v1.0.a1;
JABWEG010000003.1	GenSAS_63493a1a2e90c-publish	CDS	883295	883374	.	+	1	ID=he.00g058540.m01.CDS10-v1.0.a1;Name=he.00g058540.m01.CDS10;Parent=he.00g058540.m01-v1.0.a1;
JABWEG010000003.1	GenSAS_63493a1a2e90c-publish	exon	883425	883461	.	+	.	ID=he.00g058540.m01.exon11-v1.0.a1;Name=he.00g058540.m01.exon11;Parent=he.00g058540.m01-v1.0.a1;
JABWEG010000003.1	GenSAS_63493a1a2e90c-publish	CDS	883425	883461	.	+	0	ID=he.00g058540.m01.CDS11-v1.0.a1;Name=he.00g058540.m01.CDS11;Parent=he.00g058540.m01-v1.0.a1;
JABWEG010000003.1	GenSAS_63493a1a2e90c-publish	exon	883514	883589	.	+	.	ID=he.00g058540.m01.exon12-v1.0.a1;Name=he.00g058540.m01.exon12;Parent=he.00g058540.m01-v1.0.a1;
JABWEG010000003.1	GenSAS_63493a1a2e90c-publish	CDS	883514	883589	.	+	1	ID=he.00g058540.m01.CDS12-v1.0.a1;Name=he.00g058540.m01.CDS12;Parent=he.00g058540.m01-v1.0.a1;
JABWEG010000003.1	GenSAS_63493a1a2e90c-publish	exon	883643	883858	.	+	.	ID=he.00g058540.m01.exon13-v1.0.a1;Name=he.00g058540.m01.exon13;Parent=he.00g058540.m01-v1.0.a1;
JABWEG010000003.1	GenSAS_63493a1a2e90c-publish	CDS	883643	883858	.	+	2	ID=he.00g058540.m01.CDS13-v1.0.a1;Name=he.00g058540.m01.CDS13;Parent=he.00g058540.m01-v1.0.a1;
JABWEG010000003.1	GenSAS_63493a1a2e90c-publish	exon	883916	884093	.	+	.	ID=he.00g058540.m01.exon14-v1.0.a1;Name=he.00g058540.m01.exon14;Parent=he.00g058540.m01-v1.0.a1;
JABWEG010000003.1	GenSAS_63493a1a2e90c-publish	CDS	883916	884093	.	+	2	ID=he.00g058540.m01.CDS14-v1.0.a1;Name=he.00g058540.m01.CDS14;Parent=he.00g058540.m01-v1.0.a1;
JABWEG010000003.1	GenSAS_63493a1a2e90c-publish	exon	884146	884232	.	+	.	ID=he.00g058540.m01.exon15-v1.0.a1;Name=he.00g058540.m01.exon15;Parent=he.00g058540.m01-v1.0.a1;
JABWEG010000003.1	GenSAS_63493a1a2e90c-publish	CDS	884146	884232	.	+	0	ID=he.00g058540.m01.CDS15-v1.0.a1;Name=he.00g058540.m01.CDS15;Parent=he.00g058540.m01-v1.0.a1;
JABWEG010000003.1	GenSAS_63493a1a2e90c-publish	exon	884287	884385	.	+	.	ID=he.00g058540.m01.exon16-v1.0.a1;Name=he.00g058540.m01.exon16;Parent=he.00g058540.m01-v1.0.a1;
JABWEG010000003.1	GenSAS_63493a1a2e90c-publish	CDS	884287	884385	.	+	0	ID=he.00g058540.m01.CDS16-v1.0.a1;Name=he.00g058540.m01.CDS16;Parent=he.00g058540.m01-v1.0.a1;
JABWEG010000003.1	GenSAS_63493a1a2e90c-publish	exon	884437	884460	.	+	.	ID=he.00g058540.m01.exon17-v1.0.a1;Name=he.00g058540.m01.exon17;Parent=he.00g058540.m01-v1.0.a1;
JABWEG010000003.1	GenSAS_63493a1a2e90c-publish	CDS	884437	884460	.	+	0	ID=he.00g058540.m01.CDS17-v1.0.a1;Name=he.00g058540.m01.CDS17;Parent=he.00g058540.m01-v1.0.a1;
JABWEG010000003.1	GenSAS_63493a1a2e90c-publish	exon	884516	885540	.	+	.	ID=he.00g058540.m01.exon18-v1.0.a1;Name=he.00g058540.m01.exon18;Parent=he.00g058540.m01-v1.0.a1;
JABWEG010000003.1	GenSAS_63493a1a2e90c-publish	CDS	884516	885540	.	+	0	ID=he.00g058540.m01.CDS18-v1.0.a1;Name=he.00g058540.m01.CDS18;Parent=he.00g058540.m01-v1.0.a1;
JABWEG010000003.1	GenSAS_63493a1a2e90c-publish	exon	885595	885616	.	+	.	ID=he.00g058540.m01.exon19-v1.0.a1;Name=he.00g058540.m01.exon19;Parent=he.00g058540.m01-v1.0.a1;
JABWEG010000003.1	GenSAS_63493a1a2e90c-publish	CDS	885595	885616	.	+	2	ID=he.00g058540.m01.CDS19-v1.0.a1;Name=he.00g058540.m01.CDS19;Parent=he.00g058540.m01-v1.0.a1;
JABWEG010000003.1	GenSAS_63493a1a2e90c-publish	exon	885671	885741	.	+	.	ID=he.00g058540.m01.exon20-v1.0.a1;Name=he.00g058540.m01.exon20;Parent=he.00g058540.m01-v1.0.a1;
JABWEG010000003.1	GenSAS_63493a1a2e90c-publish	CDS	885671	885741	.	+	0	ID=he.00g058540.m01.CDS20-v1.0.a1;Name=he.00g058540.m01.CDS20;Parent=he.00g058540.m01-v1.0.a1;
JABWEG010000003.1	GenSAS_63493a1a2e90c-publish	exon	885792	885829	.	+	.	ID=he.00g058540.m01.exon21-v1.0.a1;Name=he.00g058540.m01.exon21;Parent=he.00g058540.m01-v1.0.a1;
JABWEG010000003.1	GenSAS_63493a1a2e90c-publish	CDS	885792	885829	.	+	2	ID=he.00g058540.m01.CDS21-v1.0.a1;Name=he.00g058540.m01.CDS21;Parent=he.00g058540.m01-v1.0.a1;
JABWEG010000003.1	GenSAS_63493a1a2e90c-publish	exon	885881	886019	.	+	.	ID=he.00g058540.m01.exon22-v1.0.a1;Name=he.00g058540.m01.exon22;Parent=he.00g058540.m01-v1.0.a1;
JABWEG010000003.1	GenSAS_63493a1a2e90c-publish	CDS	885881	886019	.	+	1	ID=he.00g058540.m01.CDS22-v1.0.a1;Name=he.00g058540.m01.CDS22;Parent=he.00g058540.m01-v1.0.a1;
JABWEG010000003.1	GenSAS_63493a1a2e90c-publish	exon	886075	886138	.	+	.	ID=he.00g058540.m01.exon23-v1.0.a1;Name=he.00g058540.m01.exon23;Parent=he.00g058540.m01-v1.0.a1;
JABWEG010000003.1	GenSAS_63493a1a2e90c-publish	CDS	886075	886138	.	+	2	ID=he.00g058540.m01.CDS23-v1.0.a1;Name=he.00g058540.m01.CDS23;Parent=he.00g058540.m01-v1.0.a1;
JABWEG010000003.1	GenSAS_63493a1a2e90c-publish	gene	886796	888552	.	-	.	ID=he.00g058550-v1.0.a1;Name=he.00g058550;
JABWEG010000003.1	GenSAS_63493a1a2e90c-publish	mRNA	886796	888552	18880.00	-	.	ID=he.00g058550.m01-v1.0.a1;Name=he.00g058550.m01;Parent=he.00g058550-v1.0.a1;
JABWEG010000003.1	GenSAS_63493a1a2e90c-publish	exon	886796	887060	.	-	.	ID=he.00g058550.m01.exon01-v1.0.a1;Name=he.00g058550.m01.exon01;Parent=he.00g058550.m01-v1.0.a1;
JABWEG010000003.1	GenSAS_63493a1a2e90c-publish	CDS	886796	887060	.	-	2	ID=he.00g058550.m01.CDS01-v1.0.a1;Name=he.00g058550.m01.CDS01;Parent=he.00g058550.m01-v1.0.a1;
JABWEG010000003.1	GenSAS_63493a1a2e90c-publish	exon	887126	887245	.	-	.	ID=he.00g058550.m01.exon02-v1.0.a1;Name=he.00g058550.m01.exon02;Parent=he.00g058550.m01-v1.0.a1;
JABWEG010000003.1	GenSAS_63493a1a2e90c-publish	CDS	887126	887245	.	-	2	ID=he.00g058550.m01.CDS02-v1.0.a1;Name=he.00g058550.m01.CDS02;Parent=he.00g058550.m01-v1.0.a1;
JABWEG010000003.1	GenSAS_63493a1a2e90c-publish	exon	887310	887487	.	-	.	ID=he.00g058550.m01.exon03-v1.0.a1;Name=he.00g058550.m01.exon03;Parent=he.00g058550.m01-v1.0.a1;
JABWEG010000003.1	GenSAS_63493a1a2e90c-publish	CDS	887310	887487	.	-	1	ID=he.00g058550.m01.CDS03-v1.0.a1;Name=he.00g058550.m01.CDS03;Parent=he.00g058550.m01-v1.0.a1;
JABWEG010000003.1	GenSAS_63493a1a2e90c-publish	exon	887653	887994	.	-	.	ID=he.00g058550.m01.exon04-v1.0.a1;Name=he.00g058550.m01.exon04;Parent=he.00g058550.m01-v1.0.a1;
JABWEG010000003.1	GenSAS_63493a1a2e90c-publish	CDS	887653	887994	.	-	1	ID=he.00g058550.m01.CDS04-v1.0.a1;Name=he.00g058550.m01.CDS04;Parent=he.00g058550.m01-v1.0.a1;
JABWEG010000003.1	GenSAS_63493a1a2e90c-publish	exon	888098	888319	.	-	.	ID=he.00g058550.m01.exon05-v1.0.a1;Name=he.00g058550.m01.exon05;Parent=he.00g058550.m01-v1.0.a1;
JABWEG010000003.1	GenSAS_63493a1a2e90c-publish	CDS	888098	888319	.	-	1	ID=he.00g058550.m01.CDS05-v1.0.a1;Name=he.00g058550.m01.CDS05;Parent=he.00g058550.m01-v1.0.a1;
JABWEG010000003.1	GenSAS_63493a1a2e90c-publish	exon	888378	888552	.	-	.	ID=he.00g058550.m01.exon06-v1.0.a1;Name=he.00g058550.m01.exon06;Parent=he.00g058550.m01-v1.0.a1;
JABWEG010000003.1	GenSAS_63493a1a2e90c-publish	CDS	888378	888552	.	-	0	ID=he.00g058550.m01.CDS06-v1.0.a1;Name=he.00g058550.m01.CDS06;Parent=he.00g058550.m01-v1.0.a1;
JABWEG010000003.1	GenSAS_63493a1a2e90c-publish	gene	889036	890090	.	+	.	ID=he.00g058560-v1.0.a1;Name=he.00g058560;
JABWEG010000003.1	GenSAS_63493a1a2e90c-publish	mRNA	889036	890090	239175.00	+	.	ID=he.00g058560.m01-v1.0.a1;Name=he.00g058560.m01;Parent=he.00g058560-v1.0.a1;
JABWEG010000003.1	GenSAS_63493a1a2e90c-publish	exon	889036	889078	.	+	.	ID=he.00g058560.m01.exon01-v1.0.a1;Name=he.00g058560.m01.exon01;Parent=he.00g058560.m01-v1.0.a1;
JABWEG010000003.1	GenSAS_63493a1a2e90c-publish	CDS	889036	889078	.	+	0	ID=he.00g058560.m01.CDS01-v1.0.a1;Name=he.00g058560.m01.CDS01;Parent=he.00g058560.m01-v1.0.a1;
JABWEG010000003.1	GenSAS_63493a1a2e90c-publish	exon	889135	889700	.	+	.	ID=he.00g058560.m01.exon02-v1.0.a1;Name=he.00g058560.m01.exon02;Parent=he.00g058560.m01-v1.0.a1;
JABWEG010000003.1	GenSAS_63493a1a2e90c-publish	CDS	889135	889700	.	+	1	ID=he.00g058560.m01.CDS02-v1.0.a1;Name=he.00g058560.m01.CDS02;Parent=he.00g058560.m01-v1.0.a1;
JABWEG010000003.1	GenSAS_63493a1a2e90c-publish	exon	889750	889878	.	+	.	ID=he.00g058560.m01.exon03-v1.0.a1;Name=he.00g058560.m01.exon03;Parent=he.00g058560.m01-v1.0.a1;
JABWEG010000003.1	GenSAS_63493a1a2e90c-publish	CDS	889750	889878	.	+	0	ID=he.00g058560.m01.CDS03-v1.0.a1;Name=he.00g058560.m01.CDS03;Parent=he.00g058560.m01-v1.0.a1;
JABWEG010000003.1	GenSAS_63493a1a2e90c-publish	exon	889932	890090	.	+	.	ID=he.00g058560.m01.exon04-v1.0.a1;Name=he.00g058560.m01.exon04;Parent=he.00g058560.m01-v1.0.a1;
JABWEG010000003.1	GenSAS_63493a1a2e90c-publish	CDS	889932	890090	.	+	0	ID=he.00g058560.m01.CDS04-v1.0.a1;Name=he.00g058560.m01.CDS04;Parent=he.00g058560.m01-v1.0.a1;
JABWEG010000003.1	GenSAS_63493a1a2e90c-publish	gene	890723	891385	.	-	.	ID=he.00g058570-v1.0.a1;Name=he.00g058570;
JABWEG010000003.1	GenSAS_63493a1a2e90c-publish	mRNA	890723	891385	5390.00	-	.	ID=he.00g058570.m01-v1.0.a1;Name=he.00g058570.m01;Parent=he.00g058570-v1.0.a1;
JABWEG010000003.1	GenSAS_63493a1a2e90c-publish	exon	890723	890920	.	-	.	ID=he.00g058570.m01.exon01-v1.0.a1;Name=he.00g058570.m01.exon01;Parent=he.00g058570.m01-v1.0.a1;
JABWEG010000003.1	GenSAS_63493a1a2e90c-publish	CDS	890723	890920	.	-	0	ID=he.00g058570.m01.CDS01-v1.0.a1;Name=he.00g058570.m01.CDS01;Parent=he.00g058570.m01-v1.0.a1;
JABWEG010000003.1	GenSAS_63493a1a2e90c-publish	exon	890971	891168	.	-	.	ID=he.00g058570.m01.exon02-v1.0.a1;Name=he.00g058570.m01.exon02;Parent=he.00g058570.m01-v1.0.a1;
JABWEG010000003.1	GenSAS_63493a1a2e90c-publish	CDS	890971	891168	.	-	0	ID=he.00g058570.m01.CDS02-v1.0.a1;Name=he.00g058570.m01.CDS02;Parent=he.00g058570.m01-v1.0.a1;
JABWEG010000003.1	GenSAS_63493a1a2e90c-publish	exon	891224	891309	.	-	.	ID=he.00g058570.m01.exon03-v1.0.a1;Name=he.00g058570.m01.exon03;Parent=he.00g058570.m01-v1.0.a1;
JABWEG010000003.1	GenSAS_63493a1a2e90c-publish	CDS	891224	891309	.	-	1	ID=he.00g058570.m01.CDS03-v1.0.a1;Name=he.00g058570.m01.CDS03;Parent=he.00g058570.m01-v1.0.a1;
JABWEG010000003.1	GenSAS_63493a1a2e90c-publish	exon	891367	891385	.	-	.	ID=he.00g058570.m01.exon04-v1.0.a1;Name=he.00g058570.m01.exon04;Parent=he.00g058570.m01-v1.0.a1;
JABWEG010000003.1	GenSAS_63493a1a2e90c-publish	CDS	891367	891385	.	-	0	ID=he.00g058570.m01.CDS04-v1.0.a1;Name=he.00g058570.m01.CDS04;Parent=he.00g058570.m01-v1.0.a1;
JABWEG010000003.1	GenSAS_63493a1a2e90c-publish	gene	891634	894931	.	+	.	ID=he.00g058580-v1.0.a1;Name=he.00g058580;
JABWEG010000003.1	GenSAS_63493a1a2e90c-publish	mRNA	891634	894931	8504065.00	+	.	ID=he.00g058580.m01-v1.0.a1;Name=he.00g058580.m01;Parent=he.00g058580-v1.0.a1;
JABWEG010000003.1	GenSAS_63493a1a2e90c-publish	exon	891634	891847	.	+	.	ID=he.00g058580.m01.exon01-v1.0.a1;Name=he.00g058580.m01.exon01;Parent=he.00g058580.m01-v1.0.a1;
JABWEG010000003.1	GenSAS_63493a1a2e90c-publish	CDS	891634	891847	.	+	0	ID=he.00g058580.m01.CDS01-v1.0.a1;Name=he.00g058580.m01.CDS01;Parent=he.00g058580.m01-v1.0.a1;
JABWEG010000003.1	GenSAS_63493a1a2e90c-publish	exon	892057	892550	.	+	.	ID=he.00g058580.m01.exon02-v1.0.a1;Name=he.00g058580.m01.exon02;Parent=he.00g058580.m01-v1.0.a1;
JABWEG010000003.1	GenSAS_63493a1a2e90c-publish	CDS	892057	892550	.	+	1	ID=he.00g058580.m01.CDS02-v1.0.a1;Name=he.00g058580.m01.CDS02;Parent=he.00g058580.m01-v1.0.a1;
JABWEG010000003.1	GenSAS_63493a1a2e90c-publish	exon	892609	892961	.	+	.	ID=he.00g058580.m01.exon03-v1.0.a1;Name=he.00g058580.m01.exon03;Parent=he.00g058580.m01-v1.0.a1;
JABWEG010000003.1	GenSAS_63493a1a2e90c-publish	CDS	892609	892961	.	+	0	ID=he.00g058580.m01.CDS03-v1.0.a1;Name=he.00g058580.m01.CDS03;Parent=he.00g058580.m01-v1.0.a1;
JABWEG010000003.1	GenSAS_63493a1a2e90c-publish	exon	893017	893347	.	+	.	ID=he.00g058580.m01.exon04-v1.0.a1;Name=he.00g058580.m01.exon04;Parent=he.00g058580.m01-v1.0.a1;
JABWEG010000003.1	GenSAS_63493a1a2e90c-publish	CDS	893017	893347	.	+	2	ID=he.00g058580.m01.CDS04-v1.0.a1;Name=he.00g058580.m01.CDS04;Parent=he.00g058580.m01-v1.0.a1;
JABWEG010000003.1	GenSAS_63493a1a2e90c-publish	exon	893407	894077	.	+	.	ID=he.00g058580.m01.exon05-v1.0.a1;Name=he.00g058580.m01.exon05;Parent=he.00g058580.m01-v1.0.a1;
JABWEG010000003.1	GenSAS_63493a1a2e90c-publish	CDS	893407	894077	.	+	0	ID=he.00g058580.m01.CDS05-v1.0.a1;Name=he.00g058580.m01.CDS05;Parent=he.00g058580.m01-v1.0.a1;
JABWEG010000003.1	GenSAS_63493a1a2e90c-publish	exon	894138	894228	.	+	.	ID=he.00g058580.m01.exon06-v1.0.a1;Name=he.00g058580.m01.exon06;Parent=he.00g058580.m01-v1.0.a1;
JABWEG010000003.1	GenSAS_63493a1a2e90c-publish	CDS	894138	894228	.	+	2	ID=he.00g058580.m01.CDS06-v1.0.a1;Name=he.00g058580.m01.CDS06;Parent=he.00g058580.m01-v1.0.a1;
JABWEG010000003.1	GenSAS_63493a1a2e90c-publish	exon	894280	894393	.	+	.	ID=he.00g058580.m01.exon07-v1.0.a1;Name=he.00g058580.m01.exon07;Parent=he.00g058580.m01-v1.0.a1;
JABWEG010000003.1	GenSAS_63493a1a2e90c-publish	CDS	894280	894393	.	+	0	ID=he.00g058580.m01.CDS07-v1.0.a1;Name=he.00g058580.m01.CDS07;Parent=he.00g058580.m01-v1.0.a1;
JABWEG010000003.1	GenSAS_63493a1a2e90c-publish	exon	894451	894610	.	+	.	ID=he.00g058580.m01.exon08-v1.0.a1;Name=he.00g058580.m01.exon08;Parent=he.00g058580.m01-v1.0.a1;
JABWEG010000003.1	GenSAS_63493a1a2e90c-publish	CDS	894451	894610	.	+	0	ID=he.00g058580.m01.CDS08-v1.0.a1;Name=he.00g058580.m01.CDS08;Parent=he.00g058580.m01-v1.0.a1;
JABWEG010000003.1	GenSAS_63493a1a2e90c-publish	exon	894663	894931	.	+	.	ID=he.00g058580.m01.exon09-v1.0.a1;Name=he.00g058580.m01.exon09;Parent=he.00g058580.m01-v1.0.a1;
JABWEG010000003.1	GenSAS_63493a1a2e90c-publish	CDS	894663	894931	.	+	1	ID=he.00g058580.m01.CDS09-v1.0.a1;Name=he.00g058580.m01.CDS09;Parent=he.00g058580.m01-v1.0.a1;
JABWEG010000003.1	GenSAS_63493a1a2e90c-publish	gene	896875	898021	.	-	.	ID=he.00g058590-v1.0.a1;Name=he.00g058590;
JABWEG010000003.1	GenSAS_63493a1a2e90c-publish	mRNA	896875	898021	11455.00	-	.	ID=he.00g058590.m01-v1.0.a1;Name=he.00g058590.m01;Parent=he.00g058590-v1.0.a1;
JABWEG010000003.1	GenSAS_63493a1a2e90c-publish	exon	896875	897225	.	-	.	ID=he.00g058590.m01.exon01-v1.0.a1;Name=he.00g058590.m01.exon01;Parent=he.00g058590.m01-v1.0.a1;
JABWEG010000003.1	GenSAS_63493a1a2e90c-publish	CDS	896875	897225	.	-	0	ID=he.00g058590.m01.CDS01-v1.0.a1;Name=he.00g058590.m01.CDS01;Parent=he.00g058590.m01-v1.0.a1;
JABWEG010000003.1	GenSAS_63493a1a2e90c-publish	exon	897280	897568	.	-	.	ID=he.00g058590.m01.exon02-v1.0.a1;Name=he.00g058590.m01.exon02;Parent=he.00g058590.m01-v1.0.a1;
JABWEG010000003.1	GenSAS_63493a1a2e90c-publish	CDS	897280	897568	.	-	2	ID=he.00g058590.m01.CDS02-v1.0.a1;Name=he.00g058590.m01.CDS02;Parent=he.00g058590.m01-v1.0.a1;
JABWEG010000003.1	GenSAS_63493a1a2e90c-publish	exon	897630	898021	.	-	.	ID=he.00g058590.m01.exon03-v1.0.a1;Name=he.00g058590.m01.exon03;Parent=he.00g058590.m01-v1.0.a1;
JABWEG010000003.1	GenSAS_63493a1a2e90c-publish	CDS	897630	898021	.	-	0	ID=he.00g058590.m01.CDS03-v1.0.a1;Name=he.00g058590.m01.CDS03;Parent=he.00g058590.m01-v1.0.a1;
JABWEG010000003.1	GenSAS_63493a1a2e90c-publish	gene	901202	901896	.	-	.	ID=he.00g058600-v1.0.a1;Name=he.00g058600;
JABWEG010000003.1	GenSAS_63493a1a2e90c-publish	mRNA	901202	901896	6945.00	-	.	ID=he.00g058600.m01-v1.0.a1;Name=he.00g058600.m01;Parent=he.00g058600-v1.0.a1;
JABWEG010000003.1	GenSAS_63493a1a2e90c-publish	exon	901202	901342	.	-	.	ID=he.00g058600.m01.exon01-v1.0.a1;Name=he.00g058600.m01.exon01;Parent=he.00g058600.m01-v1.0.a1;
JABWEG010000003.1	GenSAS_63493a1a2e90c-publish	CDS	901202	901342	.	-	0	ID=he.00g058600.m01.CDS01-v1.0.a1;Name=he.00g058600.m01.CDS01;Parent=he.00g058600.m01-v1.0.a1;
JABWEG010000003.1	GenSAS_63493a1a2e90c-publish	exon	901396	901477	.	-	.	ID=he.00g058600.m01.exon02-v1.0.a1;Name=he.00g058600.m01.exon02;Parent=he.00g058600.m01-v1.0.a1;
JABWEG010000003.1	GenSAS_63493a1a2e90c-publish	CDS	901396	901477	.	-	2	ID=he.00g058600.m01.CDS02-v1.0.a1;Name=he.00g058600.m01.CDS02;Parent=he.00g058600.m01-v1.0.a1;
JABWEG010000003.1	GenSAS_63493a1a2e90c-publish	exon	901526	901630	.	-	.	ID=he.00g058600.m01.exon03-v1.0.a1;Name=he.00g058600.m01.exon03;Parent=he.00g058600.m01-v1.0.a1;
JABWEG010000003.1	GenSAS_63493a1a2e90c-publish	CDS	901526	901630	.	-	2	ID=he.00g058600.m01.CDS03-v1.0.a1;Name=he.00g058600.m01.CDS03;Parent=he.00g058600.m01-v1.0.a1;
JABWEG010000003.1	GenSAS_63493a1a2e90c-publish	exon	901687	901769	.	-	.	ID=he.00g058600.m01.exon04-v1.0.a1;Name=he.00g058600.m01.exon04;Parent=he.00g058600.m01-v1.0.a1;
JABWEG010000003.1	GenSAS_63493a1a2e90c-publish	CDS	901687	901769	.	-	0	ID=he.00g058600.m01.CDS04-v1.0.a1;Name=he.00g058600.m01.CDS04;Parent=he.00g058600.m01-v1.0.a1;
JABWEG010000003.1	GenSAS_63493a1a2e90c-publish	exon	901825	901896	.	-	.	ID=he.00g058600.m01.exon05-v1.0.a1;Name=he.00g058600.m01.exon05;Parent=he.00g058600.m01-v1.0.a1;
JABWEG010000003.1	GenSAS_63493a1a2e90c-publish	CDS	901825	901896	.	-	0	ID=he.00g058600.m01.CDS05-v1.0.a1;Name=he.00g058600.m01.CDS05;Parent=he.00g058600.m01-v1.0.a1;
JABWEG010000003.1	GenSAS_63493a1a2e90c-publish	gene	902009	903386	.	+	.	ID=he.00g058610-v1.0.a1;Name=he.00g058610;
JABWEG010000003.1	GenSAS_63493a1a2e90c-publish	mRNA	902009	903386	1179735.00	+	.	ID=he.00g058610.m01-v1.0.a1;Name=he.00g058610.m01;Parent=he.00g058610-v1.0.a1;
JABWEG010000003.1	GenSAS_63493a1a2e90c-publish	exon	902009	902083	.	+	.	ID=he.00g058610.m01.exon01-v1.0.a1;Name=he.00g058610.m01.exon01;Parent=he.00g058610.m01-v1.0.a1;
JABWEG010000003.1	GenSAS_63493a1a2e90c-publish	CDS	902009	902083	.	+	0	ID=he.00g058610.m01.CDS01-v1.0.a1;Name=he.00g058610.m01.CDS01;Parent=he.00g058610.m01-v1.0.a1;
JABWEG010000003.1	GenSAS_63493a1a2e90c-publish	exon	902137	902346	.	+	.	ID=he.00g058610.m01.exon02-v1.0.a1;Name=he.00g058610.m01.exon02;Parent=he.00g058610.m01-v1.0.a1;
JABWEG010000003.1	GenSAS_63493a1a2e90c-publish	CDS	902137	902346	.	+	0	ID=he.00g058610.m01.CDS02-v1.0.a1;Name=he.00g058610.m01.CDS02;Parent=he.00g058610.m01-v1.0.a1;
JABWEG010000003.1	GenSAS_63493a1a2e90c-publish	exon	902403	903263	.	+	.	ID=he.00g058610.m01.exon03-v1.0.a1;Name=he.00g058610.m01.exon03;Parent=he.00g058610.m01-v1.0.a1;
JABWEG010000003.1	GenSAS_63493a1a2e90c-publish	CDS	902403	903263	.	+	0	ID=he.00g058610.m01.CDS03-v1.0.a1;Name=he.00g058610.m01.CDS03;Parent=he.00g058610.m01-v1.0.a1;
JABWEG010000003.1	GenSAS_63493a1a2e90c-publish	exon	903315	903386	.	+	.	ID=he.00g058610.m01.exon04-v1.0.a1;Name=he.00g058610.m01.exon04;Parent=he.00g058610.m01-v1.0.a1;
JABWEG010000003.1	GenSAS_63493a1a2e90c-publish	CDS	903315	903386	.	+	0	ID=he.00g058610.m01.CDS04-v1.0.a1;Name=he.00g058610.m01.CDS04;Parent=he.00g058610.m01-v1.0.a1;
JABWEG010000003.1	GenSAS_63493a1a2e90c-publish	gene	905827	910954	.	-	.	ID=he.00g058620-v1.0.a1;Name=he.00g058620;
JABWEG010000003.1	GenSAS_63493a1a2e90c-publish	mRNA	905827	910954	45365.00	-	.	ID=he.00g058620.m01-v1.0.a1;Name=he.00g058620.m01;Parent=he.00g058620-v1.0.a1;
JABWEG010000003.1	GenSAS_63493a1a2e90c-publish	exon	905827	907377	.	-	.	ID=he.00g058620.m01.exon01-v1.0.a1;Name=he.00g058620.m01.exon01;Parent=he.00g058620.m01-v1.0.a1;
JABWEG010000003.1	GenSAS_63493a1a2e90c-publish	CDS	905827	907377	.	-	0	ID=he.00g058620.m01.CDS01-v1.0.a1;Name=he.00g058620.m01.CDS01;Parent=he.00g058620.m01-v1.0.a1;
JABWEG010000003.1	GenSAS_63493a1a2e90c-publish	exon	907433	908004	.	-	.	ID=he.00g058620.m01.exon02-v1.0.a1;Name=he.00g058620.m01.exon02;Parent=he.00g058620.m01-v1.0.a1;
JABWEG010000003.1	GenSAS_63493a1a2e90c-publish	CDS	907433	908004	.	-	1	ID=he.00g058620.m01.CDS02-v1.0.a1;Name=he.00g058620.m01.CDS02;Parent=he.00g058620.m01-v1.0.a1;
JABWEG010000003.1	GenSAS_63493a1a2e90c-publish	exon	908055	908224	.	-	.	ID=he.00g058620.m01.exon03-v1.0.a1;Name=he.00g058620.m01.exon03;Parent=he.00g058620.m01-v1.0.a1;
JABWEG010000003.1	GenSAS_63493a1a2e90c-publish	CDS	908055	908224	.	-	2	ID=he.00g058620.m01.CDS03-v1.0.a1;Name=he.00g058620.m01.CDS03;Parent=he.00g058620.m01-v1.0.a1;
JABWEG010000003.1	GenSAS_63493a1a2e90c-publish	exon	908281	908542	.	-	.	ID=he.00g058620.m01.exon04-v1.0.a1;Name=he.00g058620.m01.exon04;Parent=he.00g058620.m01-v1.0.a1;
JABWEG010000003.1	GenSAS_63493a1a2e90c-publish	CDS	908281	908542	.	-	1	ID=he.00g058620.m01.CDS04-v1.0.a1;Name=he.00g058620.m01.CDS04;Parent=he.00g058620.m01-v1.0.a1;
JABWEG010000003.1	GenSAS_63493a1a2e90c-publish	exon	909272	909414	.	-	.	ID=he.00g058620.m01.exon05-v1.0.a1;Name=he.00g058620.m01.exon05;Parent=he.00g058620.m01-v1.0.a1;
JABWEG010000003.1	GenSAS_63493a1a2e90c-publish	CDS	909272	909414	.	-	2	ID=he.00g058620.m01.CDS05-v1.0.a1;Name=he.00g058620.m01.CDS05;Parent=he.00g058620.m01-v1.0.a1;
JABWEG010000003.1	GenSAS_63493a1a2e90c-publish	exon	909461	909499	.	-	.	ID=he.00g058620.m01.exon06-v1.0.a1;Name=he.00g058620.m01.exon06;Parent=he.00g058620.m01-v1.0.a1;
JABWEG010000003.1	GenSAS_63493a1a2e90c-publish	CDS	909461	909499	.	-	2	ID=he.00g058620.m01.CDS06-v1.0.a1;Name=he.00g058620.m01.CDS06;Parent=he.00g058620.m01-v1.0.a1;
JABWEG010000003.1	GenSAS_63493a1a2e90c-publish	exon	909723	909853	.	-	.	ID=he.00g058620.m01.exon07-v1.0.a1;Name=he.00g058620.m01.exon07;Parent=he.00g058620.m01-v1.0.a1;
JABWEG010000003.1	GenSAS_63493a1a2e90c-publish	CDS	909723	909853	.	-	0	ID=he.00g058620.m01.CDS07-v1.0.a1;Name=he.00g058620.m01.CDS07;Parent=he.00g058620.m01-v1.0.a1;
JABWEG010000003.1	GenSAS_63493a1a2e90c-publish	exon	909909	909998	.	-	.	ID=he.00g058620.m01.exon08-v1.0.a1;Name=he.00g058620.m01.exon08;Parent=he.00g058620.m01-v1.0.a1;
JABWEG010000003.1	GenSAS_63493a1a2e90c-publish	CDS	909909	909998	.	-	0	ID=he.00g058620.m01.CDS08-v1.0.a1;Name=he.00g058620.m01.CDS08;Parent=he.00g058620.m01-v1.0.a1;
JABWEG010000003.1	GenSAS_63493a1a2e90c-publish	exon	910050	910240	.	-	.	ID=he.00g058620.m01.exon09-v1.0.a1;Name=he.00g058620.m01.exon09;Parent=he.00g058620.m01-v1.0.a1;
JABWEG010000003.1	GenSAS_63493a1a2e90c-publish	CDS	910050	910240	.	-	1	ID=he.00g058620.m01.CDS09-v1.0.a1;Name=he.00g058620.m01.CDS09;Parent=he.00g058620.m01-v1.0.a1;
JABWEG010000003.1	GenSAS_63493a1a2e90c-publish	exon	910295	910564	.	-	.	ID=he.00g058620.m01.exon10-v1.0.a1;Name=he.00g058620.m01.exon10;Parent=he.00g058620.m01-v1.0.a1;
JABWEG010000003.1	GenSAS_63493a1a2e90c-publish	CDS	910295	910564	.	-	1	ID=he.00g058620.m01.CDS10-v1.0.a1;Name=he.00g058620.m01.CDS10;Parent=he.00g058620.m01-v1.0.a1;
JABWEG010000003.1	GenSAS_63493a1a2e90c-publish	exon	910615	910632	.	-	.	ID=he.00g058620.m01.exon11-v1.0.a1;Name=he.00g058620.m01.exon11;Parent=he.00g058620.m01-v1.0.a1;
JABWEG010000003.1	GenSAS_63493a1a2e90c-publish	CDS	910615	910632	.	-	1	ID=he.00g058620.m01.CDS11-v1.0.a1;Name=he.00g058620.m01.CDS11;Parent=he.00g058620.m01-v1.0.a1;
JABWEG010000003.1	GenSAS_63493a1a2e90c-publish	exon	910694	910737	.	-	.	ID=he.00g058620.m01.exon12-v1.0.a1;Name=he.00g058620.m01.exon12;Parent=he.00g058620.m01-v1.0.a1;
JABWEG010000003.1	GenSAS_63493a1a2e90c-publish	CDS	910694	910737	.	-	2	ID=he.00g058620.m01.CDS12-v1.0.a1;Name=he.00g058620.m01.CDS12;Parent=he.00g058620.m01-v1.0.a1;
JABWEG010000003.1	GenSAS_63493a1a2e90c-publish	exon	910791	910954	.	-	.	ID=he.00g058620.m01.exon13-v1.0.a1;Name=he.00g058620.m01.exon13;Parent=he.00g058620.m01-v1.0.a1;
JABWEG010000003.1	GenSAS_63493a1a2e90c-publish	CDS	910791	910954	.	-	0	ID=he.00g058620.m01.CDS13-v1.0.a1;Name=he.00g058620.m01.CDS13;Parent=he.00g058620.m01-v1.0.a1;
JABWEG010000003.1	GenSAS_63493a1a2e90c-publish	gene	911421	912023	.	+	.	ID=he.00g058630-v1.0.a1;Name=he.00g058630;
JABWEG010000003.1	GenSAS_63493a1a2e90c-publish	mRNA	911421	912023	181115.00	+	.	ID=he.00g058630.m01-v1.0.a1;Name=he.00g058630.m01;Parent=he.00g058630-v1.0.a1;
JABWEG010000003.1	GenSAS_63493a1a2e90c-publish	exon	911421	911628	.	+	.	ID=he.00g058630.m01.exon01-v1.0.a1;Name=he.00g058630.m01.exon01;Parent=he.00g058630.m01-v1.0.a1;
JABWEG010000003.1	GenSAS_63493a1a2e90c-publish	CDS	911421	911628	.	+	0	ID=he.00g058630.m01.CDS01-v1.0.a1;Name=he.00g058630.m01.CDS01;Parent=he.00g058630.m01-v1.0.a1;
JABWEG010000003.1	GenSAS_63493a1a2e90c-publish	exon	911686	911912	.	+	.	ID=he.00g058630.m01.exon02-v1.0.a1;Name=he.00g058630.m01.exon02;Parent=he.00g058630.m01-v1.0.a1;
JABWEG010000003.1	GenSAS_63493a1a2e90c-publish	CDS	911686	911912	.	+	1	ID=he.00g058630.m01.CDS02-v1.0.a1;Name=he.00g058630.m01.CDS02;Parent=he.00g058630.m01-v1.0.a1;
JABWEG010000003.1	GenSAS_63493a1a2e90c-publish	exon	911967	912023	.	+	.	ID=he.00g058630.m01.exon03-v1.0.a1;Name=he.00g058630.m01.exon03;Parent=he.00g058630.m01-v1.0.a1;
JABWEG010000003.1	GenSAS_63493a1a2e90c-publish	CDS	911967	912023	.	+	0	ID=he.00g058630.m01.CDS03-v1.0.a1;Name=he.00g058630.m01.CDS03;Parent=he.00g058630.m01-v1.0.a1;
JABWEG010000003.1	GenSAS_63493a1a2e90c-publish	gene	912519	913401	.	-	.	ID=he.00g058640-v1.0.a1;Name=he.00g058640;
JABWEG010000003.1	GenSAS_63493a1a2e90c-publish	mRNA	912519	913401	8815.00	-	.	ID=he.00g058640.m01-v1.0.a1;Name=he.00g058640.m01;Parent=he.00g058640-v1.0.a1;
JABWEG010000003.1	GenSAS_63493a1a2e90c-publish	exon	912519	912595	.	-	.	ID=he.00g058640.m01.exon01-v1.0.a1;Name=he.00g058640.m01.exon01;Parent=he.00g058640.m01-v1.0.a1;
JABWEG010000003.1	GenSAS_63493a1a2e90c-publish	CDS	912519	912595	.	-	1	ID=he.00g058640.m01.CDS01-v1.0.a1;Name=he.00g058640.m01.CDS01;Parent=he.00g058640.m01-v1.0.a1;
JABWEG010000003.1	GenSAS_63493a1a2e90c-publish	exon	912647	912965	.	-	.	ID=he.00g058640.m01.exon02-v1.0.a1;Name=he.00g058640.m01.exon02;Parent=he.00g058640.m01-v1.0.a1;
JABWEG010000003.1	GenSAS_63493a1a2e90c-publish	CDS	912647	912965	.	-	0	ID=he.00g058640.m01.CDS02-v1.0.a1;Name=he.00g058640.m01.CDS02;Parent=he.00g058640.m01-v1.0.a1;
JABWEG010000003.1	GenSAS_63493a1a2e90c-publish	exon	913014	913033	.	-	.	ID=he.00g058640.m01.exon03-v1.0.a1;Name=he.00g058640.m01.exon03;Parent=he.00g058640.m01-v1.0.a1;
JABWEG010000003.1	GenSAS_63493a1a2e90c-publish	CDS	913014	913033	.	-	1	ID=he.00g058640.m01.CDS03-v1.0.a1;Name=he.00g058640.m01.CDS03;Parent=he.00g058640.m01-v1.0.a1;
JABWEG010000003.1	GenSAS_63493a1a2e90c-publish	exon	913095	913131	.	-	.	ID=he.00g058640.m01.exon04-v1.0.a1;Name=he.00g058640.m01.exon04;Parent=he.00g058640.m01-v1.0.a1;
JABWEG010000003.1	GenSAS_63493a1a2e90c-publish	CDS	913095	913131	.	-	0	ID=he.00g058640.m01.CDS04-v1.0.a1;Name=he.00g058640.m01.CDS04;Parent=he.00g058640.m01-v1.0.a1;
JABWEG010000003.1	GenSAS_63493a1a2e90c-publish	exon	913193	913302	.	-	.	ID=he.00g058640.m01.exon05-v1.0.a1;Name=he.00g058640.m01.exon05;Parent=he.00g058640.m01-v1.0.a1;
JABWEG010000003.1	GenSAS_63493a1a2e90c-publish	CDS	913193	913302	.	-	1	ID=he.00g058640.m01.CDS05-v1.0.a1;Name=he.00g058640.m01.CDS05;Parent=he.00g058640.m01-v1.0.a1;
JABWEG010000003.1	GenSAS_63493a1a2e90c-publish	exon	913353	913401	.	-	.	ID=he.00g058640.m01.exon06-v1.0.a1;Name=he.00g058640.m01.exon06;Parent=he.00g058640.m01-v1.0.a1;
JABWEG010000003.1	GenSAS_63493a1a2e90c-publish	CDS	913353	913401	.	-	0	ID=he.00g058640.m01.CDS06-v1.0.a1;Name=he.00g058640.m01.CDS06;Parent=he.00g058640.m01-v1.0.a1;
JABWEG010000003.1	GenSAS_63493a1a2e90c-publish	gene	913710	915806	.	+	.	ID=he.00g058650-v1.0.a1;Name=he.00g058650;
JABWEG010000003.1	GenSAS_63493a1a2e90c-publish	mRNA	913710	915806	1370145.00	+	.	ID=he.00g058650.m01-v1.0.a1;Name=he.00g058650.m01;Parent=he.00g058650-v1.0.a1;
JABWEG010000003.1	GenSAS_63493a1a2e90c-publish	exon	913710	913904	.	+	.	ID=he.00g058650.m01.exon01-v1.0.a1;Name=he.00g058650.m01.exon01;Parent=he.00g058650.m01-v1.0.a1;
JABWEG010000003.1	GenSAS_63493a1a2e90c-publish	CDS	913710	913904	.	+	0	ID=he.00g058650.m01.CDS01-v1.0.a1;Name=he.00g058650.m01.CDS01;Parent=he.00g058650.m01-v1.0.a1;
JABWEG010000003.1	GenSAS_63493a1a2e90c-publish	exon	913958	914068	.	+	.	ID=he.00g058650.m01.exon02-v1.0.a1;Name=he.00g058650.m01.exon02;Parent=he.00g058650.m01-v1.0.a1;
JABWEG010000003.1	GenSAS_63493a1a2e90c-publish	CDS	913958	914068	.	+	0	ID=he.00g058650.m01.CDS02-v1.0.a1;Name=he.00g058650.m01.CDS02;Parent=he.00g058650.m01-v1.0.a1;
JABWEG010000003.1	GenSAS_63493a1a2e90c-publish	exon	914123	914254	.	+	.	ID=he.00g058650.m01.exon03-v1.0.a1;Name=he.00g058650.m01.exon03;Parent=he.00g058650.m01-v1.0.a1;
JABWEG010000003.1	GenSAS_63493a1a2e90c-publish	CDS	914123	914254	.	+	0	ID=he.00g058650.m01.CDS03-v1.0.a1;Name=he.00g058650.m01.CDS03;Parent=he.00g058650.m01-v1.0.a1;
JABWEG010000003.1	GenSAS_63493a1a2e90c-publish	exon	914305	914444	.	+	.	ID=he.00g058650.m01.exon04-v1.0.a1;Name=he.00g058650.m01.exon04;Parent=he.00g058650.m01-v1.0.a1;
JABWEG010000003.1	GenSAS_63493a1a2e90c-publish	CDS	914305	914444	.	+	0	ID=he.00g058650.m01.CDS04-v1.0.a1;Name=he.00g058650.m01.CDS04;Parent=he.00g058650.m01-v1.0.a1;
JABWEG010000003.1	GenSAS_63493a1a2e90c-publish	exon	914495	915437	.	+	.	ID=he.00g058650.m01.exon05-v1.0.a1;Name=he.00g058650.m01.exon05;Parent=he.00g058650.m01-v1.0.a1;
JABWEG010000003.1	GenSAS_63493a1a2e90c-publish	CDS	914495	915437	.	+	2	ID=he.00g058650.m01.CDS05-v1.0.a1;Name=he.00g058650.m01.CDS05;Parent=he.00g058650.m01-v1.0.a1;
JABWEG010000003.1	GenSAS_63493a1a2e90c-publish	exon	915489	915806	.	+	.	ID=he.00g058650.m01.exon06-v1.0.a1;Name=he.00g058650.m01.exon06;Parent=he.00g058650.m01-v1.0.a1;
JABWEG010000003.1	GenSAS_63493a1a2e90c-publish	CDS	915489	915806	.	+	0	ID=he.00g058650.m01.CDS06-v1.0.a1;Name=he.00g058650.m01.CDS06;Parent=he.00g058650.m01-v1.0.a1;
JABWEG010000003.1	GenSAS_63493a1a2e90c-publish	gene	916282	917824	.	-	.	ID=he.00g058660-v1.0.a1;Name=he.00g058660;
JABWEG010000003.1	GenSAS_63493a1a2e90c-publish	mRNA	916282	917824	15025.00	-	.	ID=he.00g058660.m01-v1.0.a1;Name=he.00g058660.m01;Parent=he.00g058660-v1.0.a1;
JABWEG010000003.1	GenSAS_63493a1a2e90c-publish	exon	916282	916466	.	-	.	ID=he.00g058660.m01.exon01-v1.0.a1;Name=he.00g058660.m01.exon01;Parent=he.00g058660.m01-v1.0.a1;
JABWEG010000003.1	GenSAS_63493a1a2e90c-publish	CDS	916282	916466	.	-	1	ID=he.00g058660.m01.CDS01-v1.0.a1;Name=he.00g058660.m01.CDS01;Parent=he.00g058660.m01-v1.0.a1;
JABWEG010000003.1	GenSAS_63493a1a2e90c-publish	exon	916522	916575	.	-	.	ID=he.00g058660.m01.exon02-v1.0.a1;Name=he.00g058660.m01.exon02;Parent=he.00g058660.m01-v1.0.a1;
JABWEG010000003.1	GenSAS_63493a1a2e90c-publish	CDS	916522	916575	.	-	1	ID=he.00g058660.m01.CDS02-v1.0.a1;Name=he.00g058660.m01.CDS02;Parent=he.00g058660.m01-v1.0.a1;
JABWEG010000003.1	GenSAS_63493a1a2e90c-publish	exon	916626	916747	.	-	.	ID=he.00g058660.m01.exon03-v1.0.a1;Name=he.00g058660.m01.exon03;Parent=he.00g058660.m01-v1.0.a1;
JABWEG010000003.1	GenSAS_63493a1a2e90c-publish	CDS	916626	916747	.	-	2	ID=he.00g058660.m01.CDS03-v1.0.a1;Name=he.00g058660.m01.CDS03;Parent=he.00g058660.m01-v1.0.a1;
JABWEG010000003.1	GenSAS_63493a1a2e90c-publish	exon	916798	916821	.	-	.	ID=he.00g058660.m01.exon04-v1.0.a1;Name=he.00g058660.m01.exon04;Parent=he.00g058660.m01-v1.0.a1;
JABWEG010000003.1	GenSAS_63493a1a2e90c-publish	CDS	916798	916821	.	-	2	ID=he.00g058660.m01.CDS04-v1.0.a1;Name=he.00g058660.m01.CDS04;Parent=he.00g058660.m01-v1.0.a1;
JABWEG010000003.1	GenSAS_63493a1a2e90c-publish	exon	916877	916977	.	-	.	ID=he.00g058660.m01.exon05-v1.0.a1;Name=he.00g058660.m01.exon05;Parent=he.00g058660.m01-v1.0.a1;
JABWEG010000003.1	GenSAS_63493a1a2e90c-publish	CDS	916877	916977	.	-	0	ID=he.00g058660.m01.CDS05-v1.0.a1;Name=he.00g058660.m01.CDS05;Parent=he.00g058660.m01-v1.0.a1;
JABWEG010000003.1	GenSAS_63493a1a2e90c-publish	exon	917047	917199	.	-	.	ID=he.00g058660.m01.exon06-v1.0.a1;Name=he.00g058660.m01.exon06;Parent=he.00g058660.m01-v1.0.a1;
JABWEG010000003.1	GenSAS_63493a1a2e90c-publish	CDS	917047	917199	.	-	0	ID=he.00g058660.m01.CDS06-v1.0.a1;Name=he.00g058660.m01.CDS06;Parent=he.00g058660.m01-v1.0.a1;
JABWEG010000003.1	GenSAS_63493a1a2e90c-publish	exon	917269	917442	.	-	.	ID=he.00g058660.m01.exon07-v1.0.a1;Name=he.00g058660.m01.exon07;Parent=he.00g058660.m01-v1.0.a1;
JABWEG010000003.1	GenSAS_63493a1a2e90c-publish	CDS	917269	917442	.	-	0	ID=he.00g058660.m01.CDS07-v1.0.a1;Name=he.00g058660.m01.CDS07;Parent=he.00g058660.m01-v1.0.a1;
JABWEG010000003.1	GenSAS_63493a1a2e90c-publish	exon	917531	917623	.	-	.	ID=he.00g058660.m01.exon08-v1.0.a1;Name=he.00g058660.m01.exon08;Parent=he.00g058660.m01-v1.0.a1;
JABWEG010000003.1	GenSAS_63493a1a2e90c-publish	CDS	917531	917623	.	-	0	ID=he.00g058660.m01.CDS08-v1.0.a1;Name=he.00g058660.m01.CDS08;Parent=he.00g058660.m01-v1.0.a1;
JABWEG010000003.1	GenSAS_63493a1a2e90c-publish	exon	917702	917824	.	-	.	ID=he.00g058660.m01.exon09-v1.0.a1;Name=he.00g058660.m01.exon09;Parent=he.00g058660.m01-v1.0.a1;
JABWEG010000003.1	GenSAS_63493a1a2e90c-publish	CDS	917702	917824	.	-	0	ID=he.00g058660.m01.CDS09-v1.0.a1;Name=he.00g058660.m01.CDS09;Parent=he.00g058660.m01-v1.0.a1;
JABWEG010000003.1	GenSAS_63493a1a2e90c-publish	gene	918991	920176	.	-	.	ID=he.00g058670-v1.0.a1;Name=he.00g058670;
JABWEG010000003.1	GenSAS_63493a1a2e90c-publish	mRNA	918991	920176	11845.00	-	.	ID=he.00g058670.m01-v1.0.a1;Name=he.00g058670.m01;Parent=he.00g058670-v1.0.a1;
JABWEG010000003.1	GenSAS_63493a1a2e90c-publish	exon	918991	919101	.	-	.	ID=he.00g058670.m01.exon01-v1.0.a1;Name=he.00g058670.m01.exon01;Parent=he.00g058670.m01-v1.0.a1;
JABWEG010000003.1	GenSAS_63493a1a2e90c-publish	CDS	918991	919101	.	-	0	ID=he.00g058670.m01.CDS01-v1.0.a1;Name=he.00g058670.m01.CDS01;Parent=he.00g058670.m01-v1.0.a1;
JABWEG010000003.1	GenSAS_63493a1a2e90c-publish	exon	919159	919263	.	-	.	ID=he.00g058670.m01.exon02-v1.0.a1;Name=he.00g058670.m01.exon02;Parent=he.00g058670.m01-v1.0.a1;
JABWEG010000003.1	GenSAS_63493a1a2e90c-publish	CDS	919159	919263	.	-	0	ID=he.00g058670.m01.CDS02-v1.0.a1;Name=he.00g058670.m01.CDS02;Parent=he.00g058670.m01-v1.0.a1;
JABWEG010000003.1	GenSAS_63493a1a2e90c-publish	exon	919315	919460	.	-	.	ID=he.00g058670.m01.exon03-v1.0.a1;Name=he.00g058670.m01.exon03;Parent=he.00g058670.m01-v1.0.a1;
JABWEG010000003.1	GenSAS_63493a1a2e90c-publish	CDS	919315	919460	.	-	1	ID=he.00g058670.m01.CDS03-v1.0.a1;Name=he.00g058670.m01.CDS03;Parent=he.00g058670.m01-v1.0.a1;
JABWEG010000003.1	GenSAS_63493a1a2e90c-publish	exon	919514	919614	.	-	.	ID=he.00g058670.m01.exon04-v1.0.a1;Name=he.00g058670.m01.exon04;Parent=he.00g058670.m01-v1.0.a1;
JABWEG010000003.1	GenSAS_63493a1a2e90c-publish	CDS	919514	919614	.	-	2	ID=he.00g058670.m01.CDS04-v1.0.a1;Name=he.00g058670.m01.CDS04;Parent=he.00g058670.m01-v1.0.a1;
JABWEG010000003.1	GenSAS_63493a1a2e90c-publish	exon	919668	920176	.	-	.	ID=he.00g058670.m01.exon05-v1.0.a1;Name=he.00g058670.m01.exon05;Parent=he.00g058670.m01-v1.0.a1;
JABWEG010000003.1	GenSAS_63493a1a2e90c-publish	CDS	919668	920176	.	-	0	ID=he.00g058670.m01.CDS05-v1.0.a1;Name=he.00g058670.m01.CDS05;Parent=he.00g058670.m01-v1.0.a1;
JABWEG010000003.1	GenSAS_63493a1a2e90c-publish	gene	921697	923467	.	+	.	ID=he.00g058680-v1.0.a1;Name=he.00g058680;
JABWEG010000003.1	GenSAS_63493a1a2e90c-publish	mRNA	921697	923467	1555045.00	+	.	ID=he.00g058680.m01-v1.0.a1;Name=he.00g058680.m01;Parent=he.00g058680-v1.0.a1;
JABWEG010000003.1	GenSAS_63493a1a2e90c-publish	exon	921697	921849	.	+	.	ID=he.00g058680.m01.exon01-v1.0.a1;Name=he.00g058680.m01.exon01;Parent=he.00g058680.m01-v1.0.a1;
JABWEG010000003.1	GenSAS_63493a1a2e90c-publish	CDS	921697	921849	.	+	0	ID=he.00g058680.m01.CDS01-v1.0.a1;Name=he.00g058680.m01.CDS01;Parent=he.00g058680.m01-v1.0.a1;
JABWEG010000003.1	GenSAS_63493a1a2e90c-publish	exon	921909	922505	.	+	.	ID=he.00g058680.m01.exon02-v1.0.a1;Name=he.00g058680.m01.exon02;Parent=he.00g058680.m01-v1.0.a1;
JABWEG010000003.1	GenSAS_63493a1a2e90c-publish	CDS	921909	922505	.	+	0	ID=he.00g058680.m01.CDS02-v1.0.a1;Name=he.00g058680.m01.CDS02;Parent=he.00g058680.m01-v1.0.a1;
JABWEG010000003.1	GenSAS_63493a1a2e90c-publish	exon	922561	922791	.	+	.	ID=he.00g058680.m01.exon03-v1.0.a1;Name=he.00g058680.m01.exon03;Parent=he.00g058680.m01-v1.0.a1;
JABWEG010000003.1	GenSAS_63493a1a2e90c-publish	CDS	922561	922791	.	+	0	ID=he.00g058680.m01.CDS03-v1.0.a1;Name=he.00g058680.m01.CDS03;Parent=he.00g058680.m01-v1.0.a1;
JABWEG010000003.1	GenSAS_63493a1a2e90c-publish	exon	922850	923467	.	+	.	ID=he.00g058680.m01.exon04-v1.0.a1;Name=he.00g058680.m01.exon04;Parent=he.00g058680.m01-v1.0.a1;
JABWEG010000003.1	GenSAS_63493a1a2e90c-publish	CDS	922850	923467	.	+	0	ID=he.00g058680.m01.CDS04-v1.0.a1;Name=he.00g058680.m01.CDS04;Parent=he.00g058680.m01-v1.0.a1;
JABWEG010000003.1	GenSAS_63493a1a2e90c-publish	gene	925195	927204	.	-	.	ID=he.00g058690-v1.0.a1;Name=he.00g058690;
JABWEG010000003.1	GenSAS_63493a1a2e90c-publish	mRNA	925195	927204	20085.00	-	.	ID=he.00g058690.m01-v1.0.a1;Name=he.00g058690.m01;Parent=he.00g058690-v1.0.a1;
JABWEG010000003.1	GenSAS_63493a1a2e90c-publish	exon	925195	925341	.	-	.	ID=he.00g058690.m01.exon01-v1.0.a1;Name=he.00g058690.m01.exon01;Parent=he.00g058690.m01-v1.0.a1;
JABWEG010000003.1	GenSAS_63493a1a2e90c-publish	CDS	925195	925341	.	-	0	ID=he.00g058690.m01.CDS01-v1.0.a1;Name=he.00g058690.m01.CDS01;Parent=he.00g058690.m01-v1.0.a1;
JABWEG010000003.1	GenSAS_63493a1a2e90c-publish	exon	925398	925669	.	-	.	ID=he.00g058690.m01.exon02-v1.0.a1;Name=he.00g058690.m01.exon02;Parent=he.00g058690.m01-v1.0.a1;
JABWEG010000003.1	GenSAS_63493a1a2e90c-publish	CDS	925398	925669	.	-	1	ID=he.00g058690.m01.CDS02-v1.0.a1;Name=he.00g058690.m01.CDS02;Parent=he.00g058690.m01-v1.0.a1;
JABWEG010000003.1	GenSAS_63493a1a2e90c-publish	exon	925726	925867	.	-	.	ID=he.00g058690.m01.exon03-v1.0.a1;Name=he.00g058690.m01.exon03;Parent=he.00g058690.m01-v1.0.a1;
JABWEG010000003.1	GenSAS_63493a1a2e90c-publish	CDS	925726	925867	.	-	0	ID=he.00g058690.m01.CDS03-v1.0.a1;Name=he.00g058690.m01.CDS03;Parent=he.00g058690.m01-v1.0.a1;
JABWEG010000003.1	GenSAS_63493a1a2e90c-publish	exon	925922	926022	.	-	.	ID=he.00g058690.m01.exon04-v1.0.a1;Name=he.00g058690.m01.exon04;Parent=he.00g058690.m01-v1.0.a1;
JABWEG010000003.1	GenSAS_63493a1a2e90c-publish	CDS	925922	926022	.	-	1	ID=he.00g058690.m01.CDS04-v1.0.a1;Name=he.00g058690.m01.CDS04;Parent=he.00g058690.m01-v1.0.a1;
JABWEG010000003.1	GenSAS_63493a1a2e90c-publish	exon	926075	926241	.	-	.	ID=he.00g058690.m01.exon05-v1.0.a1;Name=he.00g058690.m01.exon05;Parent=he.00g058690.m01-v1.0.a1;
JABWEG010000003.1	GenSAS_63493a1a2e90c-publish	CDS	926075	926241	.	-	2	ID=he.00g058690.m01.CDS05-v1.0.a1;Name=he.00g058690.m01.CDS05;Parent=he.00g058690.m01-v1.0.a1;
JABWEG010000003.1	GenSAS_63493a1a2e90c-publish	exon	926292	926472	.	-	.	ID=he.00g058690.m01.exon06-v1.0.a1;Name=he.00g058690.m01.exon06;Parent=he.00g058690.m01-v1.0.a1;
JABWEG010000003.1	GenSAS_63493a1a2e90c-publish	CDS	926292	926472	.	-	1	ID=he.00g058690.m01.CDS06-v1.0.a1;Name=he.00g058690.m01.CDS06;Parent=he.00g058690.m01-v1.0.a1;
JABWEG010000003.1	GenSAS_63493a1a2e90c-publish	exon	926528	926606	.	-	.	ID=he.00g058690.m01.exon07-v1.0.a1;Name=he.00g058690.m01.exon07;Parent=he.00g058690.m01-v1.0.a1;
JABWEG010000003.1	GenSAS_63493a1a2e90c-publish	CDS	926528	926606	.	-	0	ID=he.00g058690.m01.CDS07-v1.0.a1;Name=he.00g058690.m01.CDS07;Parent=he.00g058690.m01-v1.0.a1;
JABWEG010000003.1	GenSAS_63493a1a2e90c-publish	exon	926668	927204	.	-	.	ID=he.00g058690.m01.exon08-v1.0.a1;Name=he.00g058690.m01.exon08;Parent=he.00g058690.m01-v1.0.a1;
JABWEG010000003.1	GenSAS_63493a1a2e90c-publish	CDS	926668	927204	.	-	0	ID=he.00g058690.m01.CDS08-v1.0.a1;Name=he.00g058690.m01.CDS08;Parent=he.00g058690.m01-v1.0.a1;
JABWEG010000003.1	GenSAS_63493a1a2e90c-publish	gene	928290	932748	.	+	.	ID=he.00g058700-v1.0.a1;Name=he.00g058700;
JABWEG010000003.1	GenSAS_63493a1a2e90c-publish	mRNA	928290	932748	2981205.00	+	.	ID=he.00g058700.m01-v1.0.a1;Name=he.00g058700.m01;Parent=he.00g058700-v1.0.a1;
JABWEG010000003.1	GenSAS_63493a1a2e90c-publish	exon	928290	928457	.	+	.	ID=he.00g058700.m01.exon01-v1.0.a1;Name=he.00g058700.m01.exon01;Parent=he.00g058700.m01-v1.0.a1;
JABWEG010000003.1	GenSAS_63493a1a2e90c-publish	CDS	928290	928457	.	+	0	ID=he.00g058700.m01.CDS01-v1.0.a1;Name=he.00g058700.m01.CDS01;Parent=he.00g058700.m01-v1.0.a1;
JABWEG010000003.1	GenSAS_63493a1a2e90c-publish	exon	928487	928561	.	+	.	ID=he.00g058700.m01.exon02-v1.0.a1;Name=he.00g058700.m01.exon02;Parent=he.00g058700.m01-v1.0.a1;
JABWEG010000003.1	GenSAS_63493a1a2e90c-publish	CDS	928487	928561	.	+	0	ID=he.00g058700.m01.CDS02-v1.0.a1;Name=he.00g058700.m01.CDS02;Parent=he.00g058700.m01-v1.0.a1;
JABWEG010000003.1	GenSAS_63493a1a2e90c-publish	exon	928617	928887	.	+	.	ID=he.00g058700.m01.exon03-v1.0.a1;Name=he.00g058700.m01.exon03;Parent=he.00g058700.m01-v1.0.a1;
JABWEG010000003.1	GenSAS_63493a1a2e90c-publish	CDS	928617	928887	.	+	0	ID=he.00g058700.m01.CDS03-v1.0.a1;Name=he.00g058700.m01.CDS03;Parent=he.00g058700.m01-v1.0.a1;
JABWEG010000003.1	GenSAS_63493a1a2e90c-publish	exon	928945	929054	.	+	.	ID=he.00g058700.m01.exon04-v1.0.a1;Name=he.00g058700.m01.exon04;Parent=he.00g058700.m01-v1.0.a1;
JABWEG010000003.1	GenSAS_63493a1a2e90c-publish	CDS	928945	929054	.	+	1	ID=he.00g058700.m01.CDS04-v1.0.a1;Name=he.00g058700.m01.CDS04;Parent=he.00g058700.m01-v1.0.a1;
JABWEG010000003.1	GenSAS_63493a1a2e90c-publish	exon	929106	929139	.	+	.	ID=he.00g058700.m01.exon05-v1.0.a1;Name=he.00g058700.m01.exon05;Parent=he.00g058700.m01-v1.0.a1;
JABWEG010000003.1	GenSAS_63493a1a2e90c-publish	CDS	929106	929139	.	+	0	ID=he.00g058700.m01.CDS05-v1.0.a1;Name=he.00g058700.m01.CDS05;Parent=he.00g058700.m01-v1.0.a1;
JABWEG010000003.1	GenSAS_63493a1a2e90c-publish	exon	929189	929826	.	+	.	ID=he.00g058700.m01.exon06-v1.0.a1;Name=he.00g058700.m01.exon06;Parent=he.00g058700.m01-v1.0.a1;
JABWEG010000003.1	GenSAS_63493a1a2e90c-publish	CDS	929189	929826	.	+	1	ID=he.00g058700.m01.CDS06-v1.0.a1;Name=he.00g058700.m01.CDS06;Parent=he.00g058700.m01-v1.0.a1;
JABWEG010000003.1	GenSAS_63493a1a2e90c-publish	exon	929883	930171	.	+	.	ID=he.00g058700.m01.exon07-v1.0.a1;Name=he.00g058700.m01.exon07;Parent=he.00g058700.m01-v1.0.a1;
JABWEG010000003.1	GenSAS_63493a1a2e90c-publish	CDS	929883	930171	.	+	0	ID=he.00g058700.m01.CDS07-v1.0.a1;Name=he.00g058700.m01.CDS07;Parent=he.00g058700.m01-v1.0.a1;
JABWEG010000003.1	GenSAS_63493a1a2e90c-publish	exon	930630	930671	.	+	.	ID=he.00g058700.m01.exon08-v1.0.a1;Name=he.00g058700.m01.exon08;Parent=he.00g058700.m01-v1.0.a1;
JABWEG010000003.1	GenSAS_63493a1a2e90c-publish	CDS	930630	930671	.	+	1	ID=he.00g058700.m01.CDS08-v1.0.a1;Name=he.00g058700.m01.CDS08;Parent=he.00g058700.m01-v1.0.a1;
JABWEG010000003.1	GenSAS_63493a1a2e90c-publish	exon	930733	930876	.	+	.	ID=he.00g058700.m01.exon09-v1.0.a1;Name=he.00g058700.m01.exon09;Parent=he.00g058700.m01-v1.0.a1;
JABWEG010000003.1	GenSAS_63493a1a2e90c-publish	CDS	930733	930876	.	+	1	ID=he.00g058700.m01.CDS09-v1.0.a1;Name=he.00g058700.m01.CDS09;Parent=he.00g058700.m01-v1.0.a1;
JABWEG010000003.1	GenSAS_63493a1a2e90c-publish	exon	930933	932687	.	+	.	ID=he.00g058700.m01.exon10-v1.0.a1;Name=he.00g058700.m01.exon10;Parent=he.00g058700.m01-v1.0.a1;
JABWEG010000003.1	GenSAS_63493a1a2e90c-publish	CDS	930933	932687	.	+	1	ID=he.00g058700.m01.CDS10-v1.0.a1;Name=he.00g058700.m01.CDS10;Parent=he.00g058700.m01-v1.0.a1;
JABWEG010000003.1	GenSAS_63493a1a2e90c-publish	exon	932741	932748	.	+	.	ID=he.00g058700.m01.exon11-v1.0.a1;Name=he.00g058700.m01.exon11;Parent=he.00g058700.m01-v1.0.a1;
JABWEG010000003.1	GenSAS_63493a1a2e90c-publish	CDS	932741	932748	.	+	1	ID=he.00g058700.m01.CDS11-v1.0.a1;Name=he.00g058700.m01.CDS11;Parent=he.00g058700.m01-v1.0.a1;
JABWEG010000003.1	GenSAS_63493a1a2e90c-publish	gene	933195	934404	.	-	.	ID=he.00g058710-v1.0.a1;Name=he.00g058710;
JABWEG010000003.1	GenSAS_63493a1a2e90c-publish	mRNA	933195	934404	11785.00	-	.	ID=he.00g058710.m01-v1.0.a1;Name=he.00g058710.m01;Parent=he.00g058710-v1.0.a1;
JABWEG010000003.1	GenSAS_63493a1a2e90c-publish	exon	933195	933267	.	-	.	ID=he.00g058710.m01.exon01-v1.0.a1;Name=he.00g058710.m01.exon01;Parent=he.00g058710.m01-v1.0.a1;
JABWEG010000003.1	GenSAS_63493a1a2e90c-publish	CDS	933195	933267	.	-	2	ID=he.00g058710.m01.CDS01-v1.0.a1;Name=he.00g058710.m01.CDS01;Parent=he.00g058710.m01-v1.0.a1;
JABWEG010000003.1	GenSAS_63493a1a2e90c-publish	exon	933322	933353	.	-	.	ID=he.00g058710.m01.exon02-v1.0.a1;Name=he.00g058710.m01.exon02;Parent=he.00g058710.m01-v1.0.a1;
JABWEG010000003.1	GenSAS_63493a1a2e90c-publish	CDS	933322	933353	.	-	0	ID=he.00g058710.m01.CDS02-v1.0.a1;Name=he.00g058710.m01.CDS02;Parent=he.00g058710.m01-v1.0.a1;
JABWEG010000003.1	GenSAS_63493a1a2e90c-publish	exon	933410	933440	.	-	.	ID=he.00g058710.m01.exon03-v1.0.a1;Name=he.00g058710.m01.exon03;Parent=he.00g058710.m01-v1.0.a1;
JABWEG010000003.1	GenSAS_63493a1a2e90c-publish	CDS	933410	933440	.	-	2	ID=he.00g058710.m01.CDS03-v1.0.a1;Name=he.00g058710.m01.CDS03;Parent=he.00g058710.m01-v1.0.a1;
JABWEG010000003.1	GenSAS_63493a1a2e90c-publish	exon	933497	933660	.	-	.	ID=he.00g058710.m01.exon04-v1.0.a1;Name=he.00g058710.m01.exon04;Parent=he.00g058710.m01-v1.0.a1;
JABWEG010000003.1	GenSAS_63493a1a2e90c-publish	CDS	933497	933660	.	-	0	ID=he.00g058710.m01.CDS04-v1.0.a1;Name=he.00g058710.m01.CDS04;Parent=he.00g058710.m01-v1.0.a1;
JABWEG010000003.1	GenSAS_63493a1a2e90c-publish	exon	933707	933737	.	-	.	ID=he.00g058710.m01.exon05-v1.0.a1;Name=he.00g058710.m01.exon05;Parent=he.00g058710.m01-v1.0.a1;
JABWEG010000003.1	GenSAS_63493a1a2e90c-publish	CDS	933707	933737	.	-	2	ID=he.00g058710.m01.CDS05-v1.0.a1;Name=he.00g058710.m01.CDS05;Parent=he.00g058710.m01-v1.0.a1;
JABWEG010000003.1	GenSAS_63493a1a2e90c-publish	exon	933794	933852	.	-	.	ID=he.00g058710.m01.exon06-v1.0.a1;Name=he.00g058710.m01.exon06;Parent=he.00g058710.m01-v1.0.a1;
JABWEG010000003.1	GenSAS_63493a1a2e90c-publish	CDS	933794	933852	.	-	0	ID=he.00g058710.m01.CDS06-v1.0.a1;Name=he.00g058710.m01.CDS06;Parent=he.00g058710.m01-v1.0.a1;
JABWEG010000003.1	GenSAS_63493a1a2e90c-publish	exon	933908	934014	.	-	.	ID=he.00g058710.m01.exon07-v1.0.a1;Name=he.00g058710.m01.exon07;Parent=he.00g058710.m01-v1.0.a1;
JABWEG010000003.1	GenSAS_63493a1a2e90c-publish	CDS	933908	934014	.	-	1	ID=he.00g058710.m01.CDS07-v1.0.a1;Name=he.00g058710.m01.CDS07;Parent=he.00g058710.m01-v1.0.a1;
JABWEG010000003.1	GenSAS_63493a1a2e90c-publish	exon	934069	934088	.	-	.	ID=he.00g058710.m01.exon08-v1.0.a1;Name=he.00g058710.m01.exon08;Parent=he.00g058710.m01-v1.0.a1;
JABWEG010000003.1	GenSAS_63493a1a2e90c-publish	CDS	934069	934088	.	-	2	ID=he.00g058710.m01.CDS08-v1.0.a1;Name=he.00g058710.m01.CDS08;Parent=he.00g058710.m01-v1.0.a1;
JABWEG010000003.1	GenSAS_63493a1a2e90c-publish	exon	934142	934404	.	-	.	ID=he.00g058710.m01.exon09-v1.0.a1;Name=he.00g058710.m01.exon09;Parent=he.00g058710.m01-v1.0.a1;
JABWEG010000003.1	GenSAS_63493a1a2e90c-publish	CDS	934142	934404	.	-	0	ID=he.00g058710.m01.CDS09-v1.0.a1;Name=he.00g058710.m01.CDS09;Parent=he.00g058710.m01-v1.0.a1;
JABWEG010000003.1	GenSAS_63493a1a2e90c-publish	gene	934616	935967	.	+	.	ID=he.00g058720-v1.0.a1;Name=he.00g058720;
JABWEG010000003.1	GenSAS_63493a1a2e90c-publish	mRNA	934616	935967	352690.00	+	.	ID=he.00g058720.m01-v1.0.a1;Name=he.00g058720.m01;Parent=he.00g058720-v1.0.a1;
JABWEG010000003.1	GenSAS_63493a1a2e90c-publish	exon	934616	934685	.	+	.	ID=he.00g058720.m01.exon01-v1.0.a1;Name=he.00g058720.m01.exon01;Parent=he.00g058720.m01-v1.0.a1;
JABWEG010000003.1	GenSAS_63493a1a2e90c-publish	CDS	934616	934685	.	+	0	ID=he.00g058720.m01.CDS01-v1.0.a1;Name=he.00g058720.m01.CDS01;Parent=he.00g058720.m01-v1.0.a1;
JABWEG010000003.1	GenSAS_63493a1a2e90c-publish	exon	934735	934973	.	+	.	ID=he.00g058720.m01.exon02-v1.0.a1;Name=he.00g058720.m01.exon02;Parent=he.00g058720.m01-v1.0.a1;
JABWEG010000003.1	GenSAS_63493a1a2e90c-publish	CDS	934735	934973	.	+	1	ID=he.00g058720.m01.CDS02-v1.0.a1;Name=he.00g058720.m01.CDS02;Parent=he.00g058720.m01-v1.0.a1;
JABWEG010000003.1	GenSAS_63493a1a2e90c-publish	exon	935025	935113	.	+	.	ID=he.00g058720.m01.exon03-v1.0.a1;Name=he.00g058720.m01.exon03;Parent=he.00g058720.m01-v1.0.a1;
JABWEG010000003.1	GenSAS_63493a1a2e90c-publish	CDS	935025	935113	.	+	0	ID=he.00g058720.m01.CDS03-v1.0.a1;Name=he.00g058720.m01.CDS03;Parent=he.00g058720.m01-v1.0.a1;
JABWEG010000003.1	GenSAS_63493a1a2e90c-publish	exon	935230	935469	.	+	.	ID=he.00g058720.m01.exon04-v1.0.a1;Name=he.00g058720.m01.exon04;Parent=he.00g058720.m01-v1.0.a1;
JABWEG010000003.1	GenSAS_63493a1a2e90c-publish	CDS	935230	935469	.	+	2	ID=he.00g058720.m01.CDS04-v1.0.a1;Name=he.00g058720.m01.CDS04;Parent=he.00g058720.m01-v1.0.a1;
JABWEG010000003.1	GenSAS_63493a1a2e90c-publish	exon	935529	935664	.	+	.	ID=he.00g058720.m01.exon05-v1.0.a1;Name=he.00g058720.m01.exon05;Parent=he.00g058720.m01-v1.0.a1;
JABWEG010000003.1	GenSAS_63493a1a2e90c-publish	CDS	935529	935664	.	+	2	ID=he.00g058720.m01.CDS05-v1.0.a1;Name=he.00g058720.m01.CDS05;Parent=he.00g058720.m01-v1.0.a1;
JABWEG010000003.1	GenSAS_63493a1a2e90c-publish	exon	935711	935734	.	+	.	ID=he.00g058720.m01.exon06-v1.0.a1;Name=he.00g058720.m01.exon06;Parent=he.00g058720.m01-v1.0.a1;
JABWEG010000003.1	GenSAS_63493a1a2e90c-publish	CDS	935711	935734	.	+	0	ID=he.00g058720.m01.CDS06-v1.0.a1;Name=he.00g058720.m01.CDS06;Parent=he.00g058720.m01-v1.0.a1;
JABWEG010000003.1	GenSAS_63493a1a2e90c-publish	exon	935789	935841	.	+	.	ID=he.00g058720.m01.exon07-v1.0.a1;Name=he.00g058720.m01.exon07;Parent=he.00g058720.m01-v1.0.a1;
JABWEG010000003.1	GenSAS_63493a1a2e90c-publish	CDS	935789	935841	.	+	0	ID=he.00g058720.m01.CDS07-v1.0.a1;Name=he.00g058720.m01.CDS07;Parent=he.00g058720.m01-v1.0.a1;
JABWEG010000003.1	GenSAS_63493a1a2e90c-publish	exon	935904	935967	.	+	.	ID=he.00g058720.m01.exon08-v1.0.a1;Name=he.00g058720.m01.exon08;Parent=he.00g058720.m01-v1.0.a1;
JABWEG010000003.1	GenSAS_63493a1a2e90c-publish	CDS	935904	935967	.	+	2	ID=he.00g058720.m01.CDS08-v1.0.a1;Name=he.00g058720.m01.CDS08;Parent=he.00g058720.m01-v1.0.a1;
JABWEG010000003.1	GenSAS_63493a1a2e90c-publish	gene	936203	937326	.	-	.	ID=he.00g058730-v1.0.a1;Name=he.00g058730;
JABWEG010000003.1	GenSAS_63493a1a2e90c-publish	mRNA	936203	937326	11225.00	-	.	ID=he.00g058730.m01-v1.0.a1;Name=he.00g058730.m01;Parent=he.00g058730-v1.0.a1;
JABWEG010000003.1	GenSAS_63493a1a2e90c-publish	exon	936203	936298	.	-	.	ID=he.00g058730.m01.exon01-v1.0.a1;Name=he.00g058730.m01.exon01;Parent=he.00g058730.m01-v1.0.a1;
JABWEG010000003.1	GenSAS_63493a1a2e90c-publish	CDS	936203	936298	.	-	0	ID=he.00g058730.m01.CDS01-v1.0.a1;Name=he.00g058730.m01.CDS01;Parent=he.00g058730.m01-v1.0.a1;
JABWEG010000003.1	GenSAS_63493a1a2e90c-publish	exon	936354	936721	.	-	.	ID=he.00g058730.m01.exon02-v1.0.a1;Name=he.00g058730.m01.exon02;Parent=he.00g058730.m01-v1.0.a1;
JABWEG010000003.1	GenSAS_63493a1a2e90c-publish	CDS	936354	936721	.	-	1	ID=he.00g058730.m01.CDS02-v1.0.a1;Name=he.00g058730.m01.CDS02;Parent=he.00g058730.m01-v1.0.a1;
JABWEG010000003.1	GenSAS_63493a1a2e90c-publish	exon	936778	936819	.	-	.	ID=he.00g058730.m01.exon03-v1.0.a1;Name=he.00g058730.m01.exon03;Parent=he.00g058730.m01-v1.0.a1;
JABWEG010000003.1	GenSAS_63493a1a2e90c-publish	CDS	936778	936819	.	-	1	ID=he.00g058730.m01.CDS03-v1.0.a1;Name=he.00g058730.m01.CDS03;Parent=he.00g058730.m01-v1.0.a1;
JABWEG010000003.1	GenSAS_63493a1a2e90c-publish	exon	936873	936917	.	-	.	ID=he.00g058730.m01.exon04-v1.0.a1;Name=he.00g058730.m01.exon04;Parent=he.00g058730.m01-v1.0.a1;
JABWEG010000003.1	GenSAS_63493a1a2e90c-publish	CDS	936873	936917	.	-	1	ID=he.00g058730.m01.CDS04-v1.0.a1;Name=he.00g058730.m01.CDS04;Parent=he.00g058730.m01-v1.0.a1;
JABWEG010000003.1	GenSAS_63493a1a2e90c-publish	exon	936967	937203	.	-	.	ID=he.00g058730.m01.exon05-v1.0.a1;Name=he.00g058730.m01.exon05;Parent=he.00g058730.m01-v1.0.a1;
JABWEG010000003.1	GenSAS_63493a1a2e90c-publish	CDS	936967	937203	.	-	1	ID=he.00g058730.m01.CDS05-v1.0.a1;Name=he.00g058730.m01.CDS05;Parent=he.00g058730.m01-v1.0.a1;
JABWEG010000003.1	GenSAS_63493a1a2e90c-publish	exon	937257	937326	.	-	.	ID=he.00g058730.m01.exon06-v1.0.a1;Name=he.00g058730.m01.exon06;Parent=he.00g058730.m01-v1.0.a1;
JABWEG010000003.1	GenSAS_63493a1a2e90c-publish	CDS	937257	937326	.	-	0	ID=he.00g058730.m01.CDS06-v1.0.a1;Name=he.00g058730.m01.CDS06;Parent=he.00g058730.m01-v1.0.a1;
JABWEG010000003.1	GenSAS_63493a1a2e90c-publish	gene	937928	938269	.	+	.	ID=he.00g058740-v1.0.a1;Name=he.00g058740;
JABWEG010000003.1	GenSAS_63493a1a2e90c-publish	mRNA	937928	938269	38705.00	+	.	ID=he.00g058740.m01-v1.0.a1;Name=he.00g058740.m01;Parent=he.00g058740-v1.0.a1;
JABWEG010000003.1	GenSAS_63493a1a2e90c-publish	exon	937928	937961	.	+	.	ID=he.00g058740.m01.exon01-v1.0.a1;Name=he.00g058740.m01.exon01;Parent=he.00g058740.m01-v1.0.a1;
JABWEG010000003.1	GenSAS_63493a1a2e90c-publish	CDS	937928	937961	.	+	0	ID=he.00g058740.m01.CDS01-v1.0.a1;Name=he.00g058740.m01.CDS01;Parent=he.00g058740.m01-v1.0.a1;
JABWEG010000003.1	GenSAS_63493a1a2e90c-publish	exon	938014	938183	.	+	.	ID=he.00g058740.m01.exon02-v1.0.a1;Name=he.00g058740.m01.exon02;Parent=he.00g058740.m01-v1.0.a1;
JABWEG010000003.1	GenSAS_63493a1a2e90c-publish	CDS	938014	938183	.	+	1	ID=he.00g058740.m01.CDS02-v1.0.a1;Name=he.00g058740.m01.CDS02;Parent=he.00g058740.m01-v1.0.a1;
JABWEG010000003.1	GenSAS_63493a1a2e90c-publish	exon	938240	938269	.	+	.	ID=he.00g058740.m01.exon03-v1.0.a1;Name=he.00g058740.m01.exon03;Parent=he.00g058740.m01-v1.0.a1;
JABWEG010000003.1	GenSAS_63493a1a2e90c-publish	CDS	938240	938269	.	+	0	ID=he.00g058740.m01.CDS03-v1.0.a1;Name=he.00g058740.m01.CDS03;Parent=he.00g058740.m01-v1.0.a1;
JABWEG010000003.1	GenSAS_63493a1a2e90c-publish	gene	938914	940098	.	-	.	ID=he.00g058750-v1.0.a1;Name=he.00g058750;
JABWEG010000003.1	GenSAS_63493a1a2e90c-publish	mRNA	938914	940098	11835.00	-	.	ID=he.00g058750.m01-v1.0.a1;Name=he.00g058750.m01;Parent=he.00g058750-v1.0.a1;
JABWEG010000003.1	GenSAS_63493a1a2e90c-publish	exon	938914	939193	.	-	.	ID=he.00g058750.m01.exon01-v1.0.a1;Name=he.00g058750.m01.exon01;Parent=he.00g058750.m01-v1.0.a1;
JABWEG010000003.1	GenSAS_63493a1a2e90c-publish	CDS	938914	939193	.	-	2	ID=he.00g058750.m01.CDS01-v1.0.a1;Name=he.00g058750.m01.CDS01;Parent=he.00g058750.m01-v1.0.a1;
JABWEG010000003.1	GenSAS_63493a1a2e90c-publish	exon	939249	939328	.	-	.	ID=he.00g058750.m01.exon02-v1.0.a1;Name=he.00g058750.m01.exon02;Parent=he.00g058750.m01-v1.0.a1;
JABWEG010000003.1	GenSAS_63493a1a2e90c-publish	CDS	939249	939328	.	-	0	ID=he.00g058750.m01.CDS02-v1.0.a1;Name=he.00g058750.m01.CDS02;Parent=he.00g058750.m01-v1.0.a1;
JABWEG010000003.1	GenSAS_63493a1a2e90c-publish	exon	939387	939431	.	-	.	ID=he.00g058750.m01.exon03-v1.0.a1;Name=he.00g058750.m01.exon03;Parent=he.00g058750.m01-v1.0.a1;
JABWEG010000003.1	GenSAS_63493a1a2e90c-publish	CDS	939387	939431	.	-	0	ID=he.00g058750.m01.CDS03-v1.0.a1;Name=he.00g058750.m01.CDS03;Parent=he.00g058750.m01-v1.0.a1;
JABWEG010000003.1	GenSAS_63493a1a2e90c-publish	exon	939485	939491	.	-	.	ID=he.00g058750.m01.exon04-v1.0.a1;Name=he.00g058750.m01.exon04;Parent=he.00g058750.m01-v1.0.a1;
JABWEG010000003.1	GenSAS_63493a1a2e90c-publish	CDS	939485	939491	.	-	2	ID=he.00g058750.m01.CDS04-v1.0.a1;Name=he.00g058750.m01.CDS04;Parent=he.00g058750.m01-v1.0.a1;
JABWEG010000003.1	GenSAS_63493a1a2e90c-publish	exon	939548	939621	.	-	.	ID=he.00g058750.m01.exon05-v1.0.a1;Name=he.00g058750.m01.exon05;Parent=he.00g058750.m01-v1.0.a1;
JABWEG010000003.1	GenSAS_63493a1a2e90c-publish	CDS	939548	939621	.	-	0	ID=he.00g058750.m01.CDS05-v1.0.a1;Name=he.00g058750.m01.CDS05;Parent=he.00g058750.m01-v1.0.a1;
JABWEG010000003.1	GenSAS_63493a1a2e90c-publish	exon	939694	939818	.	-	.	ID=he.00g058750.m01.exon06-v1.0.a1;Name=he.00g058750.m01.exon06;Parent=he.00g058750.m01-v1.0.a1;
JABWEG010000003.1	GenSAS_63493a1a2e90c-publish	CDS	939694	939818	.	-	1	ID=he.00g058750.m01.CDS06-v1.0.a1;Name=he.00g058750.m01.CDS06;Parent=he.00g058750.m01-v1.0.a1;
JABWEG010000003.1	GenSAS_63493a1a2e90c-publish	exon	939871	939969	.	-	.	ID=he.00g058750.m01.exon07-v1.0.a1;Name=he.00g058750.m01.exon07;Parent=he.00g058750.m01-v1.0.a1;
JABWEG010000003.1	GenSAS_63493a1a2e90c-publish	CDS	939871	939969	.	-	1	ID=he.00g058750.m01.CDS07-v1.0.a1;Name=he.00g058750.m01.CDS07;Parent=he.00g058750.m01-v1.0.a1;
JABWEG010000003.1	GenSAS_63493a1a2e90c-publish	exon	940032	940098	.	-	.	ID=he.00g058750.m01.exon08-v1.0.a1;Name=he.00g058750.m01.exon08;Parent=he.00g058750.m01-v1.0.a1;
JABWEG010000003.1	GenSAS_63493a1a2e90c-publish	CDS	940032	940098	.	-	0	ID=he.00g058750.m01.CDS08-v1.0.a1;Name=he.00g058750.m01.CDS08;Parent=he.00g058750.m01-v1.0.a1;
JABWEG010000003.1	GenSAS_63493a1a2e90c-publish	gene	943541	944088	.	+	.	ID=he.00g058760-v1.0.a1;Name=he.00g058760;
JABWEG010000003.1	GenSAS_63493a1a2e90c-publish	mRNA	943541	944088	164855.00	+	.	ID=he.00g058760.m01-v1.0.a1;Name=he.00g058760.m01;Parent=he.00g058760-v1.0.a1;
JABWEG010000003.1	GenSAS_63493a1a2e90c-publish	exon	943541	943755	.	+	.	ID=he.00g058760.m01.exon01-v1.0.a1;Name=he.00g058760.m01.exon01;Parent=he.00g058760.m01-v1.0.a1;
JABWEG010000003.1	GenSAS_63493a1a2e90c-publish	CDS	943541	943755	.	+	0	ID=he.00g058760.m01.CDS01-v1.0.a1;Name=he.00g058760.m01.CDS01;Parent=he.00g058760.m01-v1.0.a1;
JABWEG010000003.1	GenSAS_63493a1a2e90c-publish	exon	943812	944088	.	+	.	ID=he.00g058760.m01.exon02-v1.0.a1;Name=he.00g058760.m01.exon02;Parent=he.00g058760.m01-v1.0.a1;
JABWEG010000003.1	GenSAS_63493a1a2e90c-publish	CDS	943812	944088	.	+	2	ID=he.00g058760.m01.CDS02-v1.0.a1;Name=he.00g058760.m01.CDS02;Parent=he.00g058760.m01-v1.0.a1;
JABWEG010000003.1	GenSAS_63493a1a2e90c-publish	gene	945048	946553	.	-	.	ID=he.00g058770-v1.0.a1;Name=he.00g058770;
JABWEG010000003.1	GenSAS_63493a1a2e90c-publish	mRNA	945048	946553	15045.00	-	.	ID=he.00g058770.m01-v1.0.a1;Name=he.00g058770.m01;Parent=he.00g058770-v1.0.a1;
JABWEG010000003.1	GenSAS_63493a1a2e90c-publish	exon	945048	945682	.	-	.	ID=he.00g058770.m01.exon01-v1.0.a1;Name=he.00g058770.m01.exon01;Parent=he.00g058770.m01-v1.0.a1;
JABWEG010000003.1	GenSAS_63493a1a2e90c-publish	CDS	945048	945682	.	-	1	ID=he.00g058770.m01.CDS01-v1.0.a1;Name=he.00g058770.m01.CDS01;Parent=he.00g058770.m01-v1.0.a1;
JABWEG010000003.1	GenSAS_63493a1a2e90c-publish	exon	945740	945847	.	-	.	ID=he.00g058770.m01.exon02-v1.0.a1;Name=he.00g058770.m01.exon02;Parent=he.00g058770.m01-v1.0.a1;
JABWEG010000003.1	GenSAS_63493a1a2e90c-publish	CDS	945740	945847	.	-	1	ID=he.00g058770.m01.CDS02-v1.0.a1;Name=he.00g058770.m01.CDS02;Parent=he.00g058770.m01-v1.0.a1;
JABWEG010000003.1	GenSAS_63493a1a2e90c-publish	exon	945901	946185	.	-	.	ID=he.00g058770.m01.exon03-v1.0.a1;Name=he.00g058770.m01.exon03;Parent=he.00g058770.m01-v1.0.a1;
JABWEG010000003.1	GenSAS_63493a1a2e90c-publish	CDS	945901	946185	.	-	1	ID=he.00g058770.m01.CDS03-v1.0.a1;Name=he.00g058770.m01.CDS03;Parent=he.00g058770.m01-v1.0.a1;
JABWEG010000003.1	GenSAS_63493a1a2e90c-publish	exon	946245	946291	.	-	.	ID=he.00g058770.m01.exon04-v1.0.a1;Name=he.00g058770.m01.exon04;Parent=he.00g058770.m01-v1.0.a1;
JABWEG010000003.1	GenSAS_63493a1a2e90c-publish	CDS	946245	946291	.	-	2	ID=he.00g058770.m01.CDS04-v1.0.a1;Name=he.00g058770.m01.CDS04;Parent=he.00g058770.m01-v1.0.a1;
JABWEG010000003.1	GenSAS_63493a1a2e90c-publish	exon	946344	946455	.	-	.	ID=he.00g058770.m01.exon05-v1.0.a1;Name=he.00g058770.m01.exon05;Parent=he.00g058770.m01-v1.0.a1;
JABWEG010000003.1	GenSAS_63493a1a2e90c-publish	CDS	946344	946455	.	-	1	ID=he.00g058770.m01.CDS05-v1.0.a1;Name=he.00g058770.m01.CDS05;Parent=he.00g058770.m01-v1.0.a1;
JABWEG010000003.1	GenSAS_63493a1a2e90c-publish	exon	946514	946553	.	-	.	ID=he.00g058770.m01.exon06-v1.0.a1;Name=he.00g058770.m01.exon06;Parent=he.00g058770.m01-v1.0.a1;
JABWEG010000003.1	GenSAS_63493a1a2e90c-publish	CDS	946514	946553	.	-	0	ID=he.00g058770.m01.CDS06-v1.0.a1;Name=he.00g058770.m01.CDS06;Parent=he.00g058770.m01-v1.0.a1;
JABWEG010000003.1	GenSAS_63493a1a2e90c-publish	gene	948121	949183	.	-	.	ID=he.00g058780-v1.0.a1;Name=he.00g058780;
JABWEG010000003.1	GenSAS_63493a1a2e90c-publish	mRNA	948121	949183	10260.00	-	.	ID=he.00g058780.m01-v1.0.a1;Name=he.00g058780.m01;Parent=he.00g058780-v1.0.a1;
JABWEG010000003.1	GenSAS_63493a1a2e90c-publish	exon	948121	948477	.	-	.	ID=he.00g058780.m01.exon01-v1.0.a1;Name=he.00g058780.m01.exon01;Parent=he.00g058780.m01-v1.0.a1;
JABWEG010000003.1	GenSAS_63493a1a2e90c-publish	CDS	948121	948477	.	-	0	ID=he.00g058780.m01.CDS01-v1.0.a1;Name=he.00g058780.m01.CDS01;Parent=he.00g058780.m01-v1.0.a1;
JABWEG010000003.1	GenSAS_63493a1a2e90c-publish	exon	948528	948655	.	-	.	ID=he.00g058780.m01.exon02-v1.0.a1;Name=he.00g058780.m01.exon02;Parent=he.00g058780.m01-v1.0.a1;
JABWEG010000003.1	GenSAS_63493a1a2e90c-publish	CDS	948528	948655	.	-	1	ID=he.00g058780.m01.CDS02-v1.0.a1;Name=he.00g058780.m01.CDS02;Parent=he.00g058780.m01-v1.0.a1;
JABWEG010000003.1	GenSAS_63493a1a2e90c-publish	exon	948736	949183	.	-	.	ID=he.00g058780.m01.exon03-v1.0.a1;Name=he.00g058780.m01.exon03;Parent=he.00g058780.m01-v1.0.a1;
JABWEG010000003.1	GenSAS_63493a1a2e90c-publish	CDS	948736	949183	.	-	0	ID=he.00g058780.m01.CDS03-v1.0.a1;Name=he.00g058780.m01.CDS03;Parent=he.00g058780.m01-v1.0.a1;
JABWEG010000003.1	GenSAS_63493a1a2e90c-publish	gene	949529	950553	.	-	.	ID=he.00g058790-v1.0.a1;Name=he.00g058790;
JABWEG010000003.1	GenSAS_63493a1a2e90c-publish	mRNA	949529	950553	9550.00	-	.	ID=he.00g058790.m01-v1.0.a1;Name=he.00g058790.m01;Parent=he.00g058790-v1.0.a1;
JABWEG010000003.1	GenSAS_63493a1a2e90c-publish	exon	949529	949567	.	-	.	ID=he.00g058790.m01.exon01-v1.0.a1;Name=he.00g058790.m01.exon01;Parent=he.00g058790.m01-v1.0.a1;
JABWEG010000003.1	GenSAS_63493a1a2e90c-publish	CDS	949529	949567	.	-	0	ID=he.00g058790.m01.CDS01-v1.0.a1;Name=he.00g058790.m01.CDS01;Parent=he.00g058790.m01-v1.0.a1;
JABWEG010000003.1	GenSAS_63493a1a2e90c-publish	exon	949669	950112	.	-	.	ID=he.00g058790.m01.exon02-v1.0.a1;Name=he.00g058790.m01.exon02;Parent=he.00g058790.m01-v1.0.a1;
JABWEG010000003.1	GenSAS_63493a1a2e90c-publish	CDS	949669	950112	.	-	0	ID=he.00g058790.m01.CDS02-v1.0.a1;Name=he.00g058790.m01.CDS02;Parent=he.00g058790.m01-v1.0.a1;
JABWEG010000003.1	GenSAS_63493a1a2e90c-publish	exon	950165	950314	.	-	.	ID=he.00g058790.m01.exon03-v1.0.a1;Name=he.00g058790.m01.exon03;Parent=he.00g058790.m01-v1.0.a1;
JABWEG010000003.1	GenSAS_63493a1a2e90c-publish	CDS	950165	950314	.	-	0	ID=he.00g058790.m01.CDS03-v1.0.a1;Name=he.00g058790.m01.CDS03;Parent=he.00g058790.m01-v1.0.a1;
JABWEG010000003.1	GenSAS_63493a1a2e90c-publish	exon	950380	950553	.	-	.	ID=he.00g058790.m01.exon04-v1.0.a1;Name=he.00g058790.m01.exon04;Parent=he.00g058790.m01-v1.0.a1;
JABWEG010000003.1	GenSAS_63493a1a2e90c-publish	CDS	950380	950553	.	-	0	ID=he.00g058790.m01.CDS04-v1.0.a1;Name=he.00g058790.m01.CDS04;Parent=he.00g058790.m01-v1.0.a1;
JABWEG010000003.1	GenSAS_63493a1a2e90c-publish	gene	951838	952259	.	-	.	ID=he.00g058800-v1.0.a1;Name=he.00g058800;
JABWEG010000003.1	GenSAS_63493a1a2e90c-publish	mRNA	951838	952259	4200.00	-	.	ID=he.00g058800.m01-v1.0.a1;Name=he.00g058800.m01;Parent=he.00g058800-v1.0.a1;
JABWEG010000003.1	GenSAS_63493a1a2e90c-publish	exon	951838	952119	.	-	.	ID=he.00g058800.m01.exon01-v1.0.a1;Name=he.00g058800.m01.exon01;Parent=he.00g058800.m01-v1.0.a1;
JABWEG010000003.1	GenSAS_63493a1a2e90c-publish	CDS	951838	952119	.	-	0	ID=he.00g058800.m01.CDS01-v1.0.a1;Name=he.00g058800.m01.CDS01;Parent=he.00g058800.m01-v1.0.a1;
JABWEG010000003.1	GenSAS_63493a1a2e90c-publish	exon	952179	952259	.	-	.	ID=he.00g058800.m01.exon02-v1.0.a1;Name=he.00g058800.m01.exon02;Parent=he.00g058800.m01-v1.0.a1;
JABWEG010000003.1	GenSAS_63493a1a2e90c-publish	CDS	952179	952259	.	-	0	ID=he.00g058800.m01.CDS02-v1.0.a1;Name=he.00g058800.m01.CDS02;Parent=he.00g058800.m01-v1.0.a1;
JABWEG010000003.1	GenSAS_63493a1a2e90c-publish	gene	952952	954597	.	+	.	ID=he.00g058810-v1.0.a1;Name=he.00g058810;
JABWEG010000003.1	GenSAS_63493a1a2e90c-publish	mRNA	952952	954597	15800.00	+	.	ID=he.00g058810.m01-v1.0.a1;Name=he.00g058810.m01;Parent=he.00g058810-v1.0.a1;
JABWEG010000003.1	GenSAS_63493a1a2e90c-publish	exon	952952	952975	.	+	.	ID=he.00g058810.m01.exon01-v1.0.a1;Name=he.00g058810.m01.exon01;Parent=he.00g058810.m01-v1.0.a1;
JABWEG010000003.1	GenSAS_63493a1a2e90c-publish	CDS	952952	952975	.	+	0	ID=he.00g058810.m01.CDS01-v1.0.a1;Name=he.00g058810.m01.CDS01;Parent=he.00g058810.m01-v1.0.a1;
JABWEG010000003.1	GenSAS_63493a1a2e90c-publish	exon	953028	953048	.	+	.	ID=he.00g058810.m01.exon02-v1.0.a1;Name=he.00g058810.m01.exon02;Parent=he.00g058810.m01-v1.0.a1;
JABWEG010000003.1	GenSAS_63493a1a2e90c-publish	CDS	953028	953048	.	+	0	ID=he.00g058810.m01.CDS02-v1.0.a1;Name=he.00g058810.m01.CDS02;Parent=he.00g058810.m01-v1.0.a1;
JABWEG010000003.1	GenSAS_63493a1a2e90c-publish	exon	953105	953123	.	+	.	ID=he.00g058810.m01.exon03-v1.0.a1;Name=he.00g058810.m01.exon03;Parent=he.00g058810.m01-v1.0.a1;
JABWEG010000003.1	GenSAS_63493a1a2e90c-publish	CDS	953105	953123	.	+	0	ID=he.00g058810.m01.CDS03-v1.0.a1;Name=he.00g058810.m01.CDS03;Parent=he.00g058810.m01-v1.0.a1;
JABWEG010000003.1	GenSAS_63493a1a2e90c-publish	exon	953178	953457	.	+	.	ID=he.00g058810.m01.exon04-v1.0.a1;Name=he.00g058810.m01.exon04;Parent=he.00g058810.m01-v1.0.a1;
JABWEG010000003.1	GenSAS_63493a1a2e90c-publish	CDS	953178	953457	.	+	1	ID=he.00g058810.m01.CDS04-v1.0.a1;Name=he.00g058810.m01.CDS04;Parent=he.00g058810.m01-v1.0.a1;
JABWEG010000003.1	GenSAS_63493a1a2e90c-publish	exon	953514	953535	.	+	.	ID=he.00g058810.m01.exon05-v1.0.a1;Name=he.00g058810.m01.exon05;Parent=he.00g058810.m01-v1.0.a1;
JABWEG010000003.1	GenSAS_63493a1a2e90c-publish	CDS	953514	953535	.	+	2	ID=he.00g058810.m01.CDS05-v1.0.a1;Name=he.00g058810.m01.CDS05;Parent=he.00g058810.m01-v1.0.a1;
JABWEG010000003.1	GenSAS_63493a1a2e90c-publish	exon	953594	953672	.	+	.	ID=he.00g058810.m01.exon06-v1.0.a1;Name=he.00g058810.m01.exon06;Parent=he.00g058810.m01-v1.0.a1;
JABWEG010000003.1	GenSAS_63493a1a2e90c-publish	CDS	953594	953672	.	+	0	ID=he.00g058810.m01.CDS06-v1.0.a1;Name=he.00g058810.m01.CDS06;Parent=he.00g058810.m01-v1.0.a1;
JABWEG010000003.1	GenSAS_63493a1a2e90c-publish	exon	953725	953898	.	+	.	ID=he.00g058810.m01.exon07-v1.0.a1;Name=he.00g058810.m01.exon07;Parent=he.00g058810.m01-v1.0.a1;
JABWEG010000003.1	GenSAS_63493a1a2e90c-publish	CDS	953725	953898	.	+	1	ID=he.00g058810.m01.CDS07-v1.0.a1;Name=he.00g058810.m01.CDS07;Parent=he.00g058810.m01-v1.0.a1;
JABWEG010000003.1	GenSAS_63493a1a2e90c-publish	exon	953957	954044	.	+	.	ID=he.00g058810.m01.exon08-v1.0.a1;Name=he.00g058810.m01.exon08;Parent=he.00g058810.m01-v1.0.a1;
JABWEG010000003.1	GenSAS_63493a1a2e90c-publish	CDS	953957	954044	.	+	1	ID=he.00g058810.m01.CDS08-v1.0.a1;Name=he.00g058810.m01.CDS08;Parent=he.00g058810.m01-v1.0.a1;
JABWEG010000003.1	GenSAS_63493a1a2e90c-publish	exon	954095	954170	.	+	.	ID=he.00g058810.m01.exon09-v1.0.a1;Name=he.00g058810.m01.exon09;Parent=he.00g058810.m01-v1.0.a1;
JABWEG010000003.1	GenSAS_63493a1a2e90c-publish	CDS	954095	954170	.	+	2	ID=he.00g058810.m01.CDS09-v1.0.a1;Name=he.00g058810.m01.CDS09;Parent=he.00g058810.m01-v1.0.a1;
JABWEG010000003.1	GenSAS_63493a1a2e90c-publish	exon	954227	954259	.	+	.	ID=he.00g058810.m01.exon10-v1.0.a1;Name=he.00g058810.m01.exon10;Parent=he.00g058810.m01-v1.0.a1;
JABWEG010000003.1	GenSAS_63493a1a2e90c-publish	CDS	954227	954259	.	+	0	ID=he.00g058810.m01.CDS10-v1.0.a1;Name=he.00g058810.m01.CDS10;Parent=he.00g058810.m01-v1.0.a1;
JABWEG010000003.1	GenSAS_63493a1a2e90c-publish	exon	954316	954597	.	+	.	ID=he.00g058810.m01.exon11-v1.0.a1;Name=he.00g058810.m01.exon11;Parent=he.00g058810.m01-v1.0.a1;
JABWEG010000003.1	GenSAS_63493a1a2e90c-publish	CDS	954316	954597	.	+	0	ID=he.00g058810.m01.CDS11-v1.0.a1;Name=he.00g058810.m01.CDS11;Parent=he.00g058810.m01-v1.0.a1;
JABWEG010000003.1	GenSAS_63493a1a2e90c-publish	gene	955274	961016	.	+	.	ID=he.00g058820-v1.0.a1;Name=he.00g058820;
JABWEG010000003.1	GenSAS_63493a1a2e90c-publish	mRNA	955274	961016	11385105.00	+	.	ID=he.00g058820.m01-v1.0.a1;Name=he.00g058820.m01;Parent=he.00g058820-v1.0.a1;
JABWEG010000003.1	GenSAS_63493a1a2e90c-publish	exon	955274	955665	.	+	.	ID=he.00g058820.m01.exon01-v1.0.a1;Name=he.00g058820.m01.exon01;Parent=he.00g058820.m01-v1.0.a1;
JABWEG010000003.1	GenSAS_63493a1a2e90c-publish	CDS	955274	955665	.	+	0	ID=he.00g058820.m01.CDS01-v1.0.a1;Name=he.00g058820.m01.CDS01;Parent=he.00g058820.m01-v1.0.a1;
JABWEG010000003.1	GenSAS_63493a1a2e90c-publish	exon	955769	955937	.	+	.	ID=he.00g058820.m01.exon02-v1.0.a1;Name=he.00g058820.m01.exon02;Parent=he.00g058820.m01-v1.0.a1;
JABWEG010000003.1	GenSAS_63493a1a2e90c-publish	CDS	955769	955937	.	+	2	ID=he.00g058820.m01.CDS02-v1.0.a1;Name=he.00g058820.m01.CDS02;Parent=he.00g058820.m01-v1.0.a1;
JABWEG010000003.1	GenSAS_63493a1a2e90c-publish	exon	955991	956074	.	+	.	ID=he.00g058820.m01.exon03-v1.0.a1;Name=he.00g058820.m01.exon03;Parent=he.00g058820.m01-v1.0.a1;
JABWEG010000003.1	GenSAS_63493a1a2e90c-publish	CDS	955991	956074	.	+	0	ID=he.00g058820.m01.CDS03-v1.0.a1;Name=he.00g058820.m01.CDS03;Parent=he.00g058820.m01-v1.0.a1;
JABWEG010000003.1	GenSAS_63493a1a2e90c-publish	exon	956139	956380	.	+	.	ID=he.00g058820.m01.exon04-v1.0.a1;Name=he.00g058820.m01.exon04;Parent=he.00g058820.m01-v1.0.a1;
JABWEG010000003.1	GenSAS_63493a1a2e90c-publish	CDS	956139	956380	.	+	0	ID=he.00g058820.m01.CDS04-v1.0.a1;Name=he.00g058820.m01.CDS04;Parent=he.00g058820.m01-v1.0.a1;
JABWEG010000003.1	GenSAS_63493a1a2e90c-publish	exon	956445	956679	.	+	.	ID=he.00g058820.m01.exon05-v1.0.a1;Name=he.00g058820.m01.exon05;Parent=he.00g058820.m01-v1.0.a1;
JABWEG010000003.1	GenSAS_63493a1a2e90c-publish	CDS	956445	956679	.	+	2	ID=he.00g058820.m01.CDS05-v1.0.a1;Name=he.00g058820.m01.CDS05;Parent=he.00g058820.m01-v1.0.a1;
JABWEG010000003.1	GenSAS_63493a1a2e90c-publish	exon	956731	956972	.	+	.	ID=he.00g058820.m01.exon06-v1.0.a1;Name=he.00g058820.m01.exon06;Parent=he.00g058820.m01-v1.0.a1;
JABWEG010000003.1	GenSAS_63493a1a2e90c-publish	CDS	956731	956972	.	+	0	ID=he.00g058820.m01.CDS06-v1.0.a1;Name=he.00g058820.m01.CDS06;Parent=he.00g058820.m01-v1.0.a1;
JABWEG010000003.1	GenSAS_63493a1a2e90c-publish	exon	957028	957255	.	+	.	ID=he.00g058820.m01.exon07-v1.0.a1;Name=he.00g058820.m01.exon07;Parent=he.00g058820.m01-v1.0.a1;
JABWEG010000003.1	GenSAS_63493a1a2e90c-publish	CDS	957028	957255	.	+	2	ID=he.00g058820.m01.CDS07-v1.0.a1;Name=he.00g058820.m01.CDS07;Parent=he.00g058820.m01-v1.0.a1;
JABWEG010000003.1	GenSAS_63493a1a2e90c-publish	exon	957709	957938	.	+	.	ID=he.00g058820.m01.exon08-v1.0.a1;Name=he.00g058820.m01.exon08;Parent=he.00g058820.m01-v1.0.a1;
JABWEG010000003.1	GenSAS_63493a1a2e90c-publish	CDS	957709	957938	.	+	2	ID=he.00g058820.m01.CDS08-v1.0.a1;Name=he.00g058820.m01.CDS08;Parent=he.00g058820.m01-v1.0.a1;
JABWEG010000003.1	GenSAS_63493a1a2e90c-publish	exon	958009	958625	.	+	.	ID=he.00g058820.m01.exon09-v1.0.a1;Name=he.00g058820.m01.exon09;Parent=he.00g058820.m01-v1.0.a1;
JABWEG010000003.1	GenSAS_63493a1a2e90c-publish	CDS	958009	958625	.	+	1	ID=he.00g058820.m01.CDS09-v1.0.a1;Name=he.00g058820.m01.CDS09;Parent=he.00g058820.m01-v1.0.a1;
JABWEG010000003.1	GenSAS_63493a1a2e90c-publish	exon	958671	960171	.	+	.	ID=he.00g058820.m01.exon10-v1.0.a1;Name=he.00g058820.m01.exon10;Parent=he.00g058820.m01-v1.0.a1;
JABWEG010000003.1	GenSAS_63493a1a2e90c-publish	CDS	958671	960171	.	+	0	ID=he.00g058820.m01.CDS10-v1.0.a1;Name=he.00g058820.m01.CDS10;Parent=he.00g058820.m01-v1.0.a1;
JABWEG010000003.1	GenSAS_63493a1a2e90c-publish	exon	960232	961016	.	+	.	ID=he.00g058820.m01.exon11-v1.0.a1;Name=he.00g058820.m01.exon11;Parent=he.00g058820.m01-v1.0.a1;
JABWEG010000003.1	GenSAS_63493a1a2e90c-publish	CDS	960232	961016	.	+	1	ID=he.00g058820.m01.CDS11-v1.0.a1;Name=he.00g058820.m01.CDS11;Parent=he.00g058820.m01-v1.0.a1;
JABWEG010000003.1	GenSAS_63493a1a2e90c-publish	gene	961713	962214	.	+	.	ID=he.00g058830-v1.0.a1;Name=he.00g058830;
JABWEG010000003.1	GenSAS_63493a1a2e90c-publish	mRNA	961713	962214	837235.00	+	.	ID=he.00g058830.m01-v1.0.a1;Name=he.00g058830.m01;Parent=he.00g058830-v1.0.a1;
JABWEG010000003.1	GenSAS_63493a1a2e90c-publish	exon	961713	961715	.	+	.	ID=he.00g058830.m01.exon01-v1.0.a1;Name=he.00g058830.m01.exon01;Parent=he.00g058830.m01-v1.0.a1;
JABWEG010000003.1	GenSAS_63493a1a2e90c-publish	CDS	961713	961715	.	+	0	ID=he.00g058830.m01.CDS01-v1.0.a1;Name=he.00g058830.m01.CDS01;Parent=he.00g058830.m01-v1.0.a1;
JABWEG010000003.1	GenSAS_63493a1a2e90c-publish	exon	961779	961862	.	+	.	ID=he.00g058830.m01.exon02-v1.0.a1;Name=he.00g058830.m01.exon02;Parent=he.00g058830.m01-v1.0.a1;
JABWEG010000003.1	GenSAS_63493a1a2e90c-publish	CDS	961779	961862	.	+	0	ID=he.00g058830.m01.CDS02-v1.0.a1;Name=he.00g058830.m01.CDS02;Parent=he.00g058830.m01-v1.0.a1;
JABWEG010000003.1	GenSAS_63493a1a2e90c-publish	exon	961922	962107	.	+	.	ID=he.00g058830.m01.exon03-v1.0.a1;Name=he.00g058830.m01.exon03;Parent=he.00g058830.m01-v1.0.a1;
JABWEG010000003.1	GenSAS_63493a1a2e90c-publish	CDS	961922	962107	.	+	0	ID=he.00g058830.m01.CDS03-v1.0.a1;Name=he.00g058830.m01.CDS03;Parent=he.00g058830.m01-v1.0.a1;
JABWEG010000003.1	GenSAS_63493a1a2e90c-publish	exon	962164	962214	.	+	.	ID=he.00g058830.m01.exon04-v1.0.a1;Name=he.00g058830.m01.exon04;Parent=he.00g058830.m01-v1.0.a1;
JABWEG010000003.1	GenSAS_63493a1a2e90c-publish	CDS	962164	962214	.	+	0	ID=he.00g058830.m01.CDS04-v1.0.a1;Name=he.00g058830.m01.CDS04;Parent=he.00g058830.m01-v1.0.a1;
JABWEG010000003.1	GenSAS_63493a1a2e90c-publish	gene	962580	963071	.	-	.	ID=he.00g058840-v1.0.a1;Name=he.00g058840;
JABWEG010000003.1	GenSAS_63493a1a2e90c-publish	mRNA	962580	963071	4905.00	-	.	ID=he.00g058840.m01-v1.0.a1;Name=he.00g058840.m01;Parent=he.00g058840-v1.0.a1;
JABWEG010000003.1	GenSAS_63493a1a2e90c-publish	exon	962580	962833	.	-	.	ID=he.00g058840.m01.exon01-v1.0.a1;Name=he.00g058840.m01.exon01;Parent=he.00g058840.m01-v1.0.a1;
JABWEG010000003.1	GenSAS_63493a1a2e90c-publish	CDS	962580	962833	.	-	1	ID=he.00g058840.m01.CDS01-v1.0.a1;Name=he.00g058840.m01.CDS01;Parent=he.00g058840.m01-v1.0.a1;
JABWEG010000003.1	GenSAS_63493a1a2e90c-publish	exon	962889	962969	.	-	.	ID=he.00g058840.m01.exon02-v1.0.a1;Name=he.00g058840.m01.exon02;Parent=he.00g058840.m01-v1.0.a1;
JABWEG010000003.1	GenSAS_63493a1a2e90c-publish	CDS	962889	962969	.	-	1	ID=he.00g058840.m01.CDS02-v1.0.a1;Name=he.00g058840.m01.CDS02;Parent=he.00g058840.m01-v1.0.a1;
JABWEG010000003.1	GenSAS_63493a1a2e90c-publish	exon	963020	963071	.	-	.	ID=he.00g058840.m01.exon03-v1.0.a1;Name=he.00g058840.m01.exon03;Parent=he.00g058840.m01-v1.0.a1;
JABWEG010000003.1	GenSAS_63493a1a2e90c-publish	CDS	963020	963071	.	-	0	ID=he.00g058840.m01.CDS03-v1.0.a1;Name=he.00g058840.m01.CDS03;Parent=he.00g058840.m01-v1.0.a1;
JABWEG010000003.1	GenSAS_63493a1a2e90c-publish	gene	964694	966790	.	+	.	ID=he.00g058850-v1.0.a1;Name=he.00g058850;
JABWEG010000003.1	GenSAS_63493a1a2e90c-publish	mRNA	964694	966790	863705.00	+	.	ID=he.00g058850.m01-v1.0.a1;Name=he.00g058850.m01;Parent=he.00g058850-v1.0.a1;
JABWEG010000003.1	GenSAS_63493a1a2e90c-publish	exon	964694	964955	.	+	.	ID=he.00g058850.m01.exon01-v1.0.a1;Name=he.00g058850.m01.exon01;Parent=he.00g058850.m01-v1.0.a1;
JABWEG010000003.1	GenSAS_63493a1a2e90c-publish	CDS	964694	964955	.	+	0	ID=he.00g058850.m01.CDS01-v1.0.a1;Name=he.00g058850.m01.CDS01;Parent=he.00g058850.m01-v1.0.a1;
JABWEG010000003.1	GenSAS_63493a1a2e90c-publish	exon	965035	965140	.	+	.	ID=he.00g058850.m01.exon02-v1.0.a1;Name=he.00g058850.m01.exon02;Parent=he.00g058850.m01-v1.0.a1;
JABWEG010000003.1	GenSAS_63493a1a2e90c-publish	CDS	965035	965140	.	+	1	ID=he.00g058850.m01.CDS02-v1.0.a1;Name=he.00g058850.m01.CDS02;Parent=he.00g058850.m01-v1.0.a1;
JABWEG010000003.1	GenSAS_63493a1a2e90c-publish	exon	965309	965366	.	+	.	ID=he.00g058850.m01.exon03-v1.0.a1;Name=he.00g058850.m01.exon03;Parent=he.00g058850.m01-v1.0.a1;
JABWEG010000003.1	GenSAS_63493a1a2e90c-publish	CDS	965309	965366	.	+	2	ID=he.00g058850.m01.CDS03-v1.0.a1;Name=he.00g058850.m01.CDS03;Parent=he.00g058850.m01-v1.0.a1;
JABWEG010000003.1	GenSAS_63493a1a2e90c-publish	exon	965452	965561	.	+	.	ID=he.00g058850.m01.exon04-v1.0.a1;Name=he.00g058850.m01.exon04;Parent=he.00g058850.m01-v1.0.a1;
JABWEG010000003.1	GenSAS_63493a1a2e90c-publish	CDS	965452	965561	.	+	0	ID=he.00g058850.m01.CDS04-v1.0.a1;Name=he.00g058850.m01.CDS04;Parent=he.00g058850.m01-v1.0.a1;
JABWEG010000003.1	GenSAS_63493a1a2e90c-publish	exon	965619	965758	.	+	.	ID=he.00g058850.m01.exon05-v1.0.a1;Name=he.00g058850.m01.exon05;Parent=he.00g058850.m01-v1.0.a1;
JABWEG010000003.1	GenSAS_63493a1a2e90c-publish	CDS	965619	965758	.	+	2	ID=he.00g058850.m01.CDS05-v1.0.a1;Name=he.00g058850.m01.CDS05;Parent=he.00g058850.m01-v1.0.a1;
JABWEG010000003.1	GenSAS_63493a1a2e90c-publish	exon	965825	965950	.	+	.	ID=he.00g058850.m01.exon06-v1.0.a1;Name=he.00g058850.m01.exon06;Parent=he.00g058850.m01-v1.0.a1;
JABWEG010000003.1	GenSAS_63493a1a2e90c-publish	CDS	965825	965950	.	+	1	ID=he.00g058850.m01.CDS06-v1.0.a1;Name=he.00g058850.m01.CDS06;Parent=he.00g058850.m01-v1.0.a1;
JABWEG010000003.1	GenSAS_63493a1a2e90c-publish	exon	966005	966143	.	+	.	ID=he.00g058850.m01.exon07-v1.0.a1;Name=he.00g058850.m01.exon07;Parent=he.00g058850.m01-v1.0.a1;
JABWEG010000003.1	GenSAS_63493a1a2e90c-publish	CDS	966005	966143	.	+	1	ID=he.00g058850.m01.CDS07-v1.0.a1;Name=he.00g058850.m01.CDS07;Parent=he.00g058850.m01-v1.0.a1;
JABWEG010000003.1	GenSAS_63493a1a2e90c-publish	exon	966199	966790	.	+	.	ID=he.00g058850.m01.exon08-v1.0.a1;Name=he.00g058850.m01.exon08;Parent=he.00g058850.m01-v1.0.a1;
JABWEG010000003.1	GenSAS_63493a1a2e90c-publish	CDS	966199	966790	.	+	2	ID=he.00g058850.m01.CDS08-v1.0.a1;Name=he.00g058850.m01.CDS08;Parent=he.00g058850.m01-v1.0.a1;
JABWEG010000003.1	GenSAS_63493a1a2e90c-publish	gene	967223	968559	.	-	.	ID=he.00g058860-v1.0.a1;Name=he.00g058860;
JABWEG010000003.1	GenSAS_63493a1a2e90c-publish	mRNA	967223	968559	12605.00	-	.	ID=he.00g058860.m01-v1.0.a1;Name=he.00g058860.m01;Parent=he.00g058860-v1.0.a1;
JABWEG010000003.1	GenSAS_63493a1a2e90c-publish	exon	967223	967737	.	-	.	ID=he.00g058860.m01.exon01-v1.0.a1;Name=he.00g058860.m01.exon01;Parent=he.00g058860.m01-v1.0.a1;
JABWEG010000003.1	GenSAS_63493a1a2e90c-publish	CDS	967223	967737	.	-	1	ID=he.00g058860.m01.CDS01-v1.0.a1;Name=he.00g058860.m01.CDS01;Parent=he.00g058860.m01-v1.0.a1;
JABWEG010000003.1	GenSAS_63493a1a2e90c-publish	exon	967787	967883	.	-	.	ID=he.00g058860.m01.exon02-v1.0.a1;Name=he.00g058860.m01.exon02;Parent=he.00g058860.m01-v1.0.a1;
JABWEG010000003.1	GenSAS_63493a1a2e90c-publish	CDS	967787	967883	.	-	0	ID=he.00g058860.m01.CDS02-v1.0.a1;Name=he.00g058860.m01.CDS02;Parent=he.00g058860.m01-v1.0.a1;
JABWEG010000003.1	GenSAS_63493a1a2e90c-publish	exon	967955	968018	.	-	.	ID=he.00g058860.m01.exon03-v1.0.a1;Name=he.00g058860.m01.exon03;Parent=he.00g058860.m01-v1.0.a1;
JABWEG010000003.1	GenSAS_63493a1a2e90c-publish	CDS	967955	968018	.	-	2	ID=he.00g058860.m01.CDS03-v1.0.a1;Name=he.00g058860.m01.CDS03;Parent=he.00g058860.m01-v1.0.a1;
JABWEG010000003.1	GenSAS_63493a1a2e90c-publish	exon	968069	968356	.	-	.	ID=he.00g058860.m01.exon04-v1.0.a1;Name=he.00g058860.m01.exon04;Parent=he.00g058860.m01-v1.0.a1;
JABWEG010000003.1	GenSAS_63493a1a2e90c-publish	CDS	968069	968356	.	-	2	ID=he.00g058860.m01.CDS04-v1.0.a1;Name=he.00g058860.m01.CDS04;Parent=he.00g058860.m01-v1.0.a1;
JABWEG010000003.1	GenSAS_63493a1a2e90c-publish	exon	968399	968559	.	-	.	ID=he.00g058860.m01.exon05-v1.0.a1;Name=he.00g058860.m01.exon05;Parent=he.00g058860.m01-v1.0.a1;
JABWEG010000003.1	GenSAS_63493a1a2e90c-publish	CDS	968399	968559	.	-	0	ID=he.00g058860.m01.CDS05-v1.0.a1;Name=he.00g058860.m01.CDS05;Parent=he.00g058860.m01-v1.0.a1;
JABWEG010000003.1	GenSAS_63493a1a2e90c-publish	gene	969147	970698	.	+	.	ID=he.00g058870-v1.0.a1;Name=he.00g058870;
JABWEG010000003.1	GenSAS_63493a1a2e90c-publish	mRNA	969147	970698	114985.00	+	.	ID=he.00g058870.m01-v1.0.a1;Name=he.00g058870.m01;Parent=he.00g058870-v1.0.a1;
JABWEG010000003.1	GenSAS_63493a1a2e90c-publish	exon	969147	969755	.	+	.	ID=he.00g058870.m01.exon01-v1.0.a1;Name=he.00g058870.m01.exon01;Parent=he.00g058870.m01-v1.0.a1;
JABWEG010000003.1	GenSAS_63493a1a2e90c-publish	CDS	969147	969755	.	+	0	ID=he.00g058870.m01.CDS01-v1.0.a1;Name=he.00g058870.m01.CDS01;Parent=he.00g058870.m01-v1.0.a1;
JABWEG010000003.1	GenSAS_63493a1a2e90c-publish	exon	969829	970698	.	+	.	ID=he.00g058870.m01.exon02-v1.0.a1;Name=he.00g058870.m01.exon02;Parent=he.00g058870.m01-v1.0.a1;
JABWEG010000003.1	GenSAS_63493a1a2e90c-publish	CDS	969829	970698	.	+	0	ID=he.00g058870.m01.CDS02-v1.0.a1;Name=he.00g058870.m01.CDS02;Parent=he.00g058870.m01-v1.0.a1;
JABWEG010000003.1	GenSAS_63493a1a2e90c-publish	gene	971121	971952	.	-	.	ID=he.00g058880-v1.0.a1;Name=he.00g058880;
JABWEG010000003.1	GenSAS_63493a1a2e90c-publish	mRNA	971121	971952	8305.00	-	.	ID=he.00g058880.m01-v1.0.a1;Name=he.00g058880.m01;Parent=he.00g058880-v1.0.a1;
JABWEG010000003.1	GenSAS_63493a1a2e90c-publish	exon	971121	971245	.	-	.	ID=he.00g058880.m01.exon01-v1.0.a1;Name=he.00g058880.m01.exon01;Parent=he.00g058880.m01-v1.0.a1;
JABWEG010000003.1	GenSAS_63493a1a2e90c-publish	CDS	971121	971245	.	-	1	ID=he.00g058880.m01.CDS01-v1.0.a1;Name=he.00g058880.m01.CDS01;Parent=he.00g058880.m01-v1.0.a1;
JABWEG010000003.1	GenSAS_63493a1a2e90c-publish	exon	971304	971631	.	-	.	ID=he.00g058880.m01.exon02-v1.0.a1;Name=he.00g058880.m01.exon02;Parent=he.00g058880.m01-v1.0.a1;
JABWEG010000003.1	GenSAS_63493a1a2e90c-publish	CDS	971304	971631	.	-	0	ID=he.00g058880.m01.CDS02-v1.0.a1;Name=he.00g058880.m01.CDS02;Parent=he.00g058880.m01-v1.0.a1;
JABWEG010000003.1	GenSAS_63493a1a2e90c-publish	exon	971692	971952	.	-	.	ID=he.00g058880.m01.exon03-v1.0.a1;Name=he.00g058880.m01.exon03;Parent=he.00g058880.m01-v1.0.a1;
JABWEG010000003.1	GenSAS_63493a1a2e90c-publish	CDS	971692	971952	.	-	0	ID=he.00g058880.m01.CDS03-v1.0.a1;Name=he.00g058880.m01.CDS03;Parent=he.00g058880.m01-v1.0.a1;
JABWEG010000003.1	GenSAS_63493a1a2e90c-publish	gene	973248	973847	.	+	.	ID=he.00g058890-v1.0.a1;Name=he.00g058890;
JABWEG010000003.1	GenSAS_63493a1a2e90c-publish	mRNA	973248	973847	80085.00	+	.	ID=he.00g058890.m01-v1.0.a1;Name=he.00g058890.m01;Parent=he.00g058890-v1.0.a1;
JABWEG010000003.1	GenSAS_63493a1a2e90c-publish	exon	973248	973847	.	+	.	ID=he.00g058890.m01.exon01-v1.0.a1;Name=he.00g058890.m01.exon01;Parent=he.00g058890.m01-v1.0.a1;
JABWEG010000003.1	GenSAS_63493a1a2e90c-publish	CDS	973248	973847	.	+	0	ID=he.00g058890.m01.CDS01-v1.0.a1;Name=he.00g058890.m01.CDS01;Parent=he.00g058890.m01-v1.0.a1;
JABWEG010000003.1	GenSAS_63493a1a2e90c-publish	gene	974294	975477	.	-	.	ID=he.00g058900-v1.0.a1;Name=he.00g058900;
JABWEG010000003.1	GenSAS_63493a1a2e90c-publish	mRNA	974294	975477	11825.00	-	.	ID=he.00g058900.m01-v1.0.a1;Name=he.00g058900.m01;Parent=he.00g058900-v1.0.a1;
JABWEG010000003.1	GenSAS_63493a1a2e90c-publish	exon	974294	974397	.	-	.	ID=he.00g058900.m01.exon01-v1.0.a1;Name=he.00g058900.m01.exon01;Parent=he.00g058900.m01-v1.0.a1;
JABWEG010000003.1	GenSAS_63493a1a2e90c-publish	CDS	974294	974397	.	-	1	ID=he.00g058900.m01.CDS01-v1.0.a1;Name=he.00g058900.m01.CDS01;Parent=he.00g058900.m01-v1.0.a1;
JABWEG010000003.1	GenSAS_63493a1a2e90c-publish	exon	974471	974620	.	-	.	ID=he.00g058900.m01.exon02-v1.0.a1;Name=he.00g058900.m01.exon02;Parent=he.00g058900.m01-v1.0.a1;
JABWEG010000003.1	GenSAS_63493a1a2e90c-publish	CDS	974471	974620	.	-	1	ID=he.00g058900.m01.CDS02-v1.0.a1;Name=he.00g058900.m01.CDS02;Parent=he.00g058900.m01-v1.0.a1;
JABWEG010000003.1	GenSAS_63493a1a2e90c-publish	exon	974673	974847	.	-	.	ID=he.00g058900.m01.exon03-v1.0.a1;Name=he.00g058900.m01.exon03;Parent=he.00g058900.m01-v1.0.a1;
JABWEG010000003.1	GenSAS_63493a1a2e90c-publish	CDS	974673	974847	.	-	0	ID=he.00g058900.m01.CDS03-v1.0.a1;Name=he.00g058900.m01.CDS03;Parent=he.00g058900.m01-v1.0.a1;
JABWEG010000003.1	GenSAS_63493a1a2e90c-publish	exon	974917	975220	.	-	.	ID=he.00g058900.m01.exon04-v1.0.a1;Name=he.00g058900.m01.exon04;Parent=he.00g058900.m01-v1.0.a1;
JABWEG010000003.1	GenSAS_63493a1a2e90c-publish	CDS	974917	975220	.	-	2	ID=he.00g058900.m01.CDS04-v1.0.a1;Name=he.00g058900.m01.CDS04;Parent=he.00g058900.m01-v1.0.a1;
JABWEG010000003.1	GenSAS_63493a1a2e90c-publish	exon	975275	975383	.	-	.	ID=he.00g058900.m01.exon05-v1.0.a1;Name=he.00g058900.m01.exon05;Parent=he.00g058900.m01-v1.0.a1;
JABWEG010000003.1	GenSAS_63493a1a2e90c-publish	CDS	975275	975383	.	-	1	ID=he.00g058900.m01.CDS05-v1.0.a1;Name=he.00g058900.m01.CDS05;Parent=he.00g058900.m01-v1.0.a1;
JABWEG010000003.1	GenSAS_63493a1a2e90c-publish	exon	975435	975477	.	-	.	ID=he.00g058900.m01.exon06-v1.0.a1;Name=he.00g058900.m01.exon06;Parent=he.00g058900.m01-v1.0.a1;
JABWEG010000003.1	GenSAS_63493a1a2e90c-publish	CDS	975435	975477	.	-	0	ID=he.00g058900.m01.CDS06-v1.0.a1;Name=he.00g058900.m01.CDS06;Parent=he.00g058900.m01-v1.0.a1;
JABWEG010000003.1	GenSAS_63493a1a2e90c-publish	gene	976822	981627	.	-	.	ID=he.00g058910-v1.0.a1;Name=he.00g058910;
JABWEG010000003.1	GenSAS_63493a1a2e90c-publish	mRNA	976822	981627	41465.00	-	.	ID=he.00g058910.m01-v1.0.a1;Name=he.00g058910.m01;Parent=he.00g058910-v1.0.a1;
JABWEG010000003.1	GenSAS_63493a1a2e90c-publish	exon	976822	976948	.	-	.	ID=he.00g058910.m01.exon01-v1.0.a1;Name=he.00g058910.m01.exon01;Parent=he.00g058910.m01-v1.0.a1;
JABWEG010000003.1	GenSAS_63493a1a2e90c-publish	CDS	976822	976948	.	-	2	ID=he.00g058910.m01.CDS01-v1.0.a1;Name=he.00g058910.m01.CDS01;Parent=he.00g058910.m01-v1.0.a1;
JABWEG010000003.1	GenSAS_63493a1a2e90c-publish	exon	976997	977181	.	-	.	ID=he.00g058910.m01.exon02-v1.0.a1;Name=he.00g058910.m01.exon02;Parent=he.00g058910.m01-v1.0.a1;
JABWEG010000003.1	GenSAS_63493a1a2e90c-publish	CDS	976997	977181	.	-	0	ID=he.00g058910.m01.CDS02-v1.0.a1;Name=he.00g058910.m01.CDS02;Parent=he.00g058910.m01-v1.0.a1;
JABWEG010000003.1	GenSAS_63493a1a2e90c-publish	exon	977245	977525	.	-	.	ID=he.00g058910.m01.exon03-v1.0.a1;Name=he.00g058910.m01.exon03;Parent=he.00g058910.m01-v1.0.a1;
JABWEG010000003.1	GenSAS_63493a1a2e90c-publish	CDS	977245	977525	.	-	1	ID=he.00g058910.m01.CDS03-v1.0.a1;Name=he.00g058910.m01.CDS03;Parent=he.00g058910.m01-v1.0.a1;
JABWEG010000003.1	GenSAS_63493a1a2e90c-publish	exon	977579	977606	.	-	.	ID=he.00g058910.m01.exon04-v1.0.a1;Name=he.00g058910.m01.exon04;Parent=he.00g058910.m01-v1.0.a1;
JABWEG010000003.1	GenSAS_63493a1a2e90c-publish	CDS	977579	977606	.	-	0	ID=he.00g058910.m01.CDS04-v1.0.a1;Name=he.00g058910.m01.CDS04;Parent=he.00g058910.m01-v1.0.a1;
JABWEG010000003.1	GenSAS_63493a1a2e90c-publish	exon	977664	977668	.	-	.	ID=he.00g058910.m01.exon05-v1.0.a1;Name=he.00g058910.m01.exon05;Parent=he.00g058910.m01-v1.0.a1;
JABWEG010000003.1	GenSAS_63493a1a2e90c-publish	CDS	977664	977668	.	-	1	ID=he.00g058910.m01.CDS05-v1.0.a1;Name=he.00g058910.m01.CDS05;Parent=he.00g058910.m01-v1.0.a1;
JABWEG010000003.1	GenSAS_63493a1a2e90c-publish	exon	977726	977757	.	-	.	ID=he.00g058910.m01.exon06-v1.0.a1;Name=he.00g058910.m01.exon06;Parent=he.00g058910.m01-v1.0.a1;
JABWEG010000003.1	GenSAS_63493a1a2e90c-publish	CDS	977726	977757	.	-	2	ID=he.00g058910.m01.CDS06-v1.0.a1;Name=he.00g058910.m01.CDS06;Parent=he.00g058910.m01-v1.0.a1;
JABWEG010000003.1	GenSAS_63493a1a2e90c-publish	exon	977813	977888	.	-	.	ID=he.00g058910.m01.exon07-v1.0.a1;Name=he.00g058910.m01.exon07;Parent=he.00g058910.m01-v1.0.a1;
JABWEG010000003.1	GenSAS_63493a1a2e90c-publish	CDS	977813	977888	.	-	1	ID=he.00g058910.m01.CDS07-v1.0.a1;Name=he.00g058910.m01.CDS07;Parent=he.00g058910.m01-v1.0.a1;
JABWEG010000003.1	GenSAS_63493a1a2e90c-publish	exon	977946	977984	.	-	.	ID=he.00g058910.m01.exon08-v1.0.a1;Name=he.00g058910.m01.exon08;Parent=he.00g058910.m01-v1.0.a1;
JABWEG010000003.1	GenSAS_63493a1a2e90c-publish	CDS	977946	977984	.	-	1	ID=he.00g058910.m01.CDS08-v1.0.a1;Name=he.00g058910.m01.CDS08;Parent=he.00g058910.m01-v1.0.a1;
JABWEG010000003.1	GenSAS_63493a1a2e90c-publish	exon	978038	978105	.	-	.	ID=he.00g058910.m01.exon09-v1.0.a1;Name=he.00g058910.m01.exon09;Parent=he.00g058910.m01-v1.0.a1;
JABWEG010000003.1	GenSAS_63493a1a2e90c-publish	CDS	978038	978105	.	-	2	ID=he.00g058910.m01.CDS09-v1.0.a1;Name=he.00g058910.m01.CDS09;Parent=he.00g058910.m01-v1.0.a1;
JABWEG010000003.1	GenSAS_63493a1a2e90c-publish	exon	978178	978338	.	-	.	ID=he.00g058910.m01.exon10-v1.0.a1;Name=he.00g058910.m01.exon10;Parent=he.00g058910.m01-v1.0.a1;
JABWEG010000003.1	GenSAS_63493a1a2e90c-publish	CDS	978178	978338	.	-	0	ID=he.00g058910.m01.CDS10-v1.0.a1;Name=he.00g058910.m01.CDS10;Parent=he.00g058910.m01-v1.0.a1;
JABWEG010000003.1	GenSAS_63493a1a2e90c-publish	exon	978382	978399	.	-	.	ID=he.00g058910.m01.exon11-v1.0.a1;Name=he.00g058910.m01.exon11;Parent=he.00g058910.m01-v1.0.a1;
JABWEG010000003.1	GenSAS_63493a1a2e90c-publish	CDS	978382	978399	.	-	0	ID=he.00g058910.m01.CDS11-v1.0.a1;Name=he.00g058910.m01.CDS11;Parent=he.00g058910.m01-v1.0.a1;
JABWEG010000003.1	GenSAS_63493a1a2e90c-publish	exon	978923	978943	.	-	.	ID=he.00g058910.m01.exon12-v1.0.a1;Name=he.00g058910.m01.exon12;Parent=he.00g058910.m01-v1.0.a1;
JABWEG010000003.1	GenSAS_63493a1a2e90c-publish	CDS	978923	978943	.	-	0	ID=he.00g058910.m01.CDS12-v1.0.a1;Name=he.00g058910.m01.CDS12;Parent=he.00g058910.m01-v1.0.a1;
JABWEG010000003.1	GenSAS_63493a1a2e90c-publish	exon	979002	979061	.	-	.	ID=he.00g058910.m01.exon13-v1.0.a1;Name=he.00g058910.m01.exon13;Parent=he.00g058910.m01-v1.0.a1;
JABWEG010000003.1	GenSAS_63493a1a2e90c-publish	CDS	979002	979061	.	-	0	ID=he.00g058910.m01.CDS13-v1.0.a1;Name=he.00g058910.m01.CDS13;Parent=he.00g058910.m01-v1.0.a1;
JABWEG010000003.1	GenSAS_63493a1a2e90c-publish	exon	979116	979211	.	-	.	ID=he.00g058910.m01.exon14-v1.0.a1;Name=he.00g058910.m01.exon14;Parent=he.00g058910.m01-v1.0.a1;
JABWEG010000003.1	GenSAS_63493a1a2e90c-publish	CDS	979116	979211	.	-	0	ID=he.00g058910.m01.CDS14-v1.0.a1;Name=he.00g058910.m01.CDS14;Parent=he.00g058910.m01-v1.0.a1;
JABWEG010000003.1	GenSAS_63493a1a2e90c-publish	exon	979270	979376	.	-	.	ID=he.00g058910.m01.exon15-v1.0.a1;Name=he.00g058910.m01.exon15;Parent=he.00g058910.m01-v1.0.a1;
JABWEG010000003.1	GenSAS_63493a1a2e90c-publish	CDS	979270	979376	.	-	1	ID=he.00g058910.m01.CDS15-v1.0.a1;Name=he.00g058910.m01.CDS15;Parent=he.00g058910.m01-v1.0.a1;
JABWEG010000003.1	GenSAS_63493a1a2e90c-publish	exon	979439	979531	.	-	.	ID=he.00g058910.m01.exon16-v1.0.a1;Name=he.00g058910.m01.exon16;Parent=he.00g058910.m01-v1.0.a1;
JABWEG010000003.1	GenSAS_63493a1a2e90c-publish	CDS	979439	979531	.	-	1	ID=he.00g058910.m01.CDS16-v1.0.a1;Name=he.00g058910.m01.CDS16;Parent=he.00g058910.m01-v1.0.a1;
JABWEG010000003.1	GenSAS_63493a1a2e90c-publish	exon	979588	979696	.	-	.	ID=he.00g058910.m01.exon17-v1.0.a1;Name=he.00g058910.m01.exon17;Parent=he.00g058910.m01-v1.0.a1;
JABWEG010000003.1	GenSAS_63493a1a2e90c-publish	CDS	979588	979696	.	-	0	ID=he.00g058910.m01.CDS17-v1.0.a1;Name=he.00g058910.m01.CDS17;Parent=he.00g058910.m01-v1.0.a1;
JABWEG010000003.1	GenSAS_63493a1a2e90c-publish	exon	979750	979878	.	-	.	ID=he.00g058910.m01.exon18-v1.0.a1;Name=he.00g058910.m01.exon18;Parent=he.00g058910.m01-v1.0.a1;
JABWEG010000003.1	GenSAS_63493a1a2e90c-publish	CDS	979750	979878	.	-	0	ID=he.00g058910.m01.CDS18-v1.0.a1;Name=he.00g058910.m01.CDS18;Parent=he.00g058910.m01-v1.0.a1;
JABWEG010000003.1	GenSAS_63493a1a2e90c-publish	exon	979929	980072	.	-	.	ID=he.00g058910.m01.exon19-v1.0.a1;Name=he.00g058910.m01.exon19;Parent=he.00g058910.m01-v1.0.a1;
JABWEG010000003.1	GenSAS_63493a1a2e90c-publish	CDS	979929	980072	.	-	0	ID=he.00g058910.m01.CDS19-v1.0.a1;Name=he.00g058910.m01.CDS19;Parent=he.00g058910.m01-v1.0.a1;
JABWEG010000003.1	GenSAS_63493a1a2e90c-publish	exon	980129	980251	.	-	.	ID=he.00g058910.m01.exon20-v1.0.a1;Name=he.00g058910.m01.exon20;Parent=he.00g058910.m01-v1.0.a1;
JABWEG010000003.1	GenSAS_63493a1a2e90c-publish	CDS	980129	980251	.	-	0	ID=he.00g058910.m01.CDS20-v1.0.a1;Name=he.00g058910.m01.CDS20;Parent=he.00g058910.m01-v1.0.a1;
JABWEG010000003.1	GenSAS_63493a1a2e90c-publish	exon	980302	980589	.	-	.	ID=he.00g058910.m01.exon21-v1.0.a1;Name=he.00g058910.m01.exon21;Parent=he.00g058910.m01-v1.0.a1;
JABWEG010000003.1	GenSAS_63493a1a2e90c-publish	CDS	980302	980589	.	-	0	ID=he.00g058910.m01.CDS21-v1.0.a1;Name=he.00g058910.m01.CDS21;Parent=he.00g058910.m01-v1.0.a1;
JABWEG010000003.1	GenSAS_63493a1a2e90c-publish	exon	980644	980727	.	-	.	ID=he.00g058910.m01.exon22-v1.0.a1;Name=he.00g058910.m01.exon22;Parent=he.00g058910.m01-v1.0.a1;
JABWEG010000003.1	GenSAS_63493a1a2e90c-publish	CDS	980644	980727	.	-	0	ID=he.00g058910.m01.CDS22-v1.0.a1;Name=he.00g058910.m01.CDS22;Parent=he.00g058910.m01-v1.0.a1;
JABWEG010000003.1	GenSAS_63493a1a2e90c-publish	exon	980785	980893	.	-	.	ID=he.00g058910.m01.exon23-v1.0.a1;Name=he.00g058910.m01.exon23;Parent=he.00g058910.m01-v1.0.a1;
JABWEG010000003.1	GenSAS_63493a1a2e90c-publish	CDS	980785	980893	.	-	2	ID=he.00g058910.m01.CDS23-v1.0.a1;Name=he.00g058910.m01.CDS23;Parent=he.00g058910.m01-v1.0.a1;
JABWEG010000003.1	GenSAS_63493a1a2e90c-publish	exon	980953	981061	.	-	.	ID=he.00g058910.m01.exon24-v1.0.a1;Name=he.00g058910.m01.exon24;Parent=he.00g058910.m01-v1.0.a1;
JABWEG010000003.1	GenSAS_63493a1a2e90c-publish	CDS	980953	981061	.	-	1	ID=he.00g058910.m01.CDS24-v1.0.a1;Name=he.00g058910.m01.CDS24;Parent=he.00g058910.m01-v1.0.a1;
JABWEG010000003.1	GenSAS_63493a1a2e90c-publish	exon	981125	981239	.	-	.	ID=he.00g058910.m01.exon25-v1.0.a1;Name=he.00g058910.m01.exon25;Parent=he.00g058910.m01-v1.0.a1;
JABWEG010000003.1	GenSAS_63493a1a2e90c-publish	CDS	981125	981239	.	-	0	ID=he.00g058910.m01.CDS25-v1.0.a1;Name=he.00g058910.m01.CDS25;Parent=he.00g058910.m01-v1.0.a1;
JABWEG010000003.1	GenSAS_63493a1a2e90c-publish	exon	981316	981513	.	-	.	ID=he.00g058910.m01.exon26-v1.0.a1;Name=he.00g058910.m01.exon26;Parent=he.00g058910.m01-v1.0.a1;
JABWEG010000003.1	GenSAS_63493a1a2e90c-publish	CDS	981316	981513	.	-	0	ID=he.00g058910.m01.CDS26-v1.0.a1;Name=he.00g058910.m01.CDS26;Parent=he.00g058910.m01-v1.0.a1;
JABWEG010000003.1	GenSAS_63493a1a2e90c-publish	exon	981562	981627	.	-	.	ID=he.00g058910.m01.exon27-v1.0.a1;Name=he.00g058910.m01.exon27;Parent=he.00g058910.m01-v1.0.a1;
JABWEG010000003.1	GenSAS_63493a1a2e90c-publish	CDS	981562	981627	.	-	0	ID=he.00g058910.m01.CDS27-v1.0.a1;Name=he.00g058910.m01.CDS27;Parent=he.00g058910.m01-v1.0.a1;
JABWEG010000003.1	GenSAS_63493a1a2e90c-publish	gene	982095	985637	.	-	.	ID=he.00g058920-v1.0.a1;Name=he.00g058920;
JABWEG010000003.1	GenSAS_63493a1a2e90c-publish	mRNA	982095	985637	35415.00	-	.	ID=he.00g058920.m01-v1.0.a1;Name=he.00g058920.m01;Parent=he.00g058920-v1.0.a1;
JABWEG010000003.1	GenSAS_63493a1a2e90c-publish	exon	982095	982101	.	-	.	ID=he.00g058920.m01.exon01-v1.0.a1;Name=he.00g058920.m01.exon01;Parent=he.00g058920.m01-v1.0.a1;
JABWEG010000003.1	GenSAS_63493a1a2e90c-publish	CDS	982095	982101	.	-	2	ID=he.00g058920.m01.CDS01-v1.0.a1;Name=he.00g058920.m01.CDS01;Parent=he.00g058920.m01-v1.0.a1;
JABWEG010000003.1	GenSAS_63493a1a2e90c-publish	exon	982157	982197	.	-	.	ID=he.00g058920.m01.exon02-v1.0.a1;Name=he.00g058920.m01.exon02;Parent=he.00g058920.m01-v1.0.a1;
JABWEG010000003.1	GenSAS_63493a1a2e90c-publish	CDS	982157	982197	.	-	0	ID=he.00g058920.m01.CDS02-v1.0.a1;Name=he.00g058920.m01.CDS02;Parent=he.00g058920.m01-v1.0.a1;
JABWEG010000003.1	GenSAS_63493a1a2e90c-publish	exon	982251	982341	.	-	.	ID=he.00g058920.m01.exon03-v1.0.a1;Name=he.00g058920.m01.exon03;Parent=he.00g058920.m01-v1.0.a1;
JABWEG010000003.1	GenSAS_63493a1a2e90c-publish	CDS	982251	982341	.	-	2	ID=he.00g058920.m01.CDS03-v1.0.a1;Name=he.00g058920.m01.CDS03;Parent=he.00g058920.m01-v1.0.a1;
JABWEG010000003.1	GenSAS_63493a1a2e90c-publish	exon	982398	982570	.	-	.	ID=he.00g058920.m01.exon04-v1.0.a1;Name=he.00g058920.m01.exon04;Parent=he.00g058920.m01-v1.0.a1;
JABWEG010000003.1	GenSAS_63493a1a2e90c-publish	CDS	982398	982570	.	-	0	ID=he.00g058920.m01.CDS04-v1.0.a1;Name=he.00g058920.m01.CDS04;Parent=he.00g058920.m01-v1.0.a1;
JABWEG010000003.1	GenSAS_63493a1a2e90c-publish	exon	982628	982801	.	-	.	ID=he.00g058920.m01.exon05-v1.0.a1;Name=he.00g058920.m01.exon05;Parent=he.00g058920.m01-v1.0.a1;
JABWEG010000003.1	GenSAS_63493a1a2e90c-publish	CDS	982628	982801	.	-	0	ID=he.00g058920.m01.CDS05-v1.0.a1;Name=he.00g058920.m01.CDS05;Parent=he.00g058920.m01-v1.0.a1;
JABWEG010000003.1	GenSAS_63493a1a2e90c-publish	exon	982862	983263	.	-	.	ID=he.00g058920.m01.exon06-v1.0.a1;Name=he.00g058920.m01.exon06;Parent=he.00g058920.m01-v1.0.a1;
JABWEG010000003.1	GenSAS_63493a1a2e90c-publish	CDS	982862	983263	.	-	0	ID=he.00g058920.m01.CDS06-v1.0.a1;Name=he.00g058920.m01.CDS06;Parent=he.00g058920.m01-v1.0.a1;
JABWEG010000003.1	GenSAS_63493a1a2e90c-publish	exon	983310	983360	.	-	.	ID=he.00g058920.m01.exon07-v1.0.a1;Name=he.00g058920.m01.exon07;Parent=he.00g058920.m01-v1.0.a1;
JABWEG010000003.1	GenSAS_63493a1a2e90c-publish	CDS	983310	983360	.	-	0	ID=he.00g058920.m01.CDS07-v1.0.a1;Name=he.00g058920.m01.CDS07;Parent=he.00g058920.m01-v1.0.a1;
JABWEG010000003.1	GenSAS_63493a1a2e90c-publish	exon	983423	983462	.	-	.	ID=he.00g058920.m01.exon08-v1.0.a1;Name=he.00g058920.m01.exon08;Parent=he.00g058920.m01-v1.0.a1;
JABWEG010000003.1	GenSAS_63493a1a2e90c-publish	CDS	983423	983462	.	-	2	ID=he.00g058920.m01.CDS08-v1.0.a1;Name=he.00g058920.m01.CDS08;Parent=he.00g058920.m01-v1.0.a1;
JABWEG010000003.1	GenSAS_63493a1a2e90c-publish	exon	983517	983708	.	-	.	ID=he.00g058920.m01.exon09-v1.0.a1;Name=he.00g058920.m01.exon09;Parent=he.00g058920.m01-v1.0.a1;
JABWEG010000003.1	GenSAS_63493a1a2e90c-publish	CDS	983517	983708	.	-	2	ID=he.00g058920.m01.CDS09-v1.0.a1;Name=he.00g058920.m01.CDS09;Parent=he.00g058920.m01-v1.0.a1;
JABWEG010000003.1	GenSAS_63493a1a2e90c-publish	exon	983764	983873	.	-	.	ID=he.00g058920.m01.exon10-v1.0.a1;Name=he.00g058920.m01.exon10;Parent=he.00g058920.m01-v1.0.a1;
JABWEG010000003.1	GenSAS_63493a1a2e90c-publish	CDS	983764	983873	.	-	0	ID=he.00g058920.m01.CDS10-v1.0.a1;Name=he.00g058920.m01.CDS10;Parent=he.00g058920.m01-v1.0.a1;
JABWEG010000003.1	GenSAS_63493a1a2e90c-publish	exon	983930	984379	.	-	.	ID=he.00g058920.m01.exon11-v1.0.a1;Name=he.00g058920.m01.exon11;Parent=he.00g058920.m01-v1.0.a1;
JABWEG010000003.1	GenSAS_63493a1a2e90c-publish	CDS	983930	984379	.	-	0	ID=he.00g058920.m01.CDS11-v1.0.a1;Name=he.00g058920.m01.CDS11;Parent=he.00g058920.m01-v1.0.a1;
JABWEG010000003.1	GenSAS_63493a1a2e90c-publish	exon	984437	984461	.	-	.	ID=he.00g058920.m01.exon12-v1.0.a1;Name=he.00g058920.m01.exon12;Parent=he.00g058920.m01-v1.0.a1;
JABWEG010000003.1	GenSAS_63493a1a2e90c-publish	CDS	984437	984461	.	-	2	ID=he.00g058920.m01.CDS12-v1.0.a1;Name=he.00g058920.m01.CDS12;Parent=he.00g058920.m01-v1.0.a1;
JABWEG010000003.1	GenSAS_63493a1a2e90c-publish	exon	984515	984947	.	-	.	ID=he.00g058920.m01.exon13-v1.0.a1;Name=he.00g058920.m01.exon13;Parent=he.00g058920.m01-v1.0.a1;
JABWEG010000003.1	GenSAS_63493a1a2e90c-publish	CDS	984515	984947	.	-	1	ID=he.00g058920.m01.CDS13-v1.0.a1;Name=he.00g058920.m01.CDS13;Parent=he.00g058920.m01-v1.0.a1;
JABWEG010000003.1	GenSAS_63493a1a2e90c-publish	exon	985009	985445	.	-	.	ID=he.00g058920.m01.exon14-v1.0.a1;Name=he.00g058920.m01.exon14;Parent=he.00g058920.m01-v1.0.a1;
JABWEG010000003.1	GenSAS_63493a1a2e90c-publish	CDS	985009	985445	.	-	2	ID=he.00g058920.m01.CDS14-v1.0.a1;Name=he.00g058920.m01.CDS14;Parent=he.00g058920.m01-v1.0.a1;
JABWEG010000003.1	GenSAS_63493a1a2e90c-publish	exon	985521	985571	.	-	.	ID=he.00g058920.m01.exon15-v1.0.a1;Name=he.00g058920.m01.exon15;Parent=he.00g058920.m01-v1.0.a1;
JABWEG010000003.1	GenSAS_63493a1a2e90c-publish	CDS	985521	985571	.	-	2	ID=he.00g058920.m01.CDS15-v1.0.a1;Name=he.00g058920.m01.CDS15;Parent=he.00g058920.m01-v1.0.a1;
JABWEG010000003.1	GenSAS_63493a1a2e90c-publish	exon	985627	985637	.	-	.	ID=he.00g058920.m01.exon16-v1.0.a1;Name=he.00g058920.m01.exon16;Parent=he.00g058920.m01-v1.0.a1;
JABWEG010000003.1	GenSAS_63493a1a2e90c-publish	CDS	985627	985637	.	-	0	ID=he.00g058920.m01.CDS16-v1.0.a1;Name=he.00g058920.m01.CDS16;Parent=he.00g058920.m01-v1.0.a1;
JABWEG010000003.1	GenSAS_63493a1a2e90c-publish	gene	989100	991243	.	-	.	ID=he.00g058930-v1.0.a1;Name=he.00g058930;
JABWEG010000003.1	GenSAS_63493a1a2e90c-publish	mRNA	989100	991243	20750.00	-	.	ID=he.00g058930.m01-v1.0.a1;Name=he.00g058930.m01;Parent=he.00g058930-v1.0.a1;
JABWEG010000003.1	GenSAS_63493a1a2e90c-publish	exon	989100	989619	.	-	.	ID=he.00g058930.m01.exon01-v1.0.a1;Name=he.00g058930.m01.exon01;Parent=he.00g058930.m01-v1.0.a1;
JABWEG010000003.1	GenSAS_63493a1a2e90c-publish	CDS	989100	989619	.	-	2	ID=he.00g058930.m01.CDS01-v1.0.a1;Name=he.00g058930.m01.CDS01;Parent=he.00g058930.m01-v1.0.a1;
JABWEG010000003.1	GenSAS_63493a1a2e90c-publish	exon	989675	990430	.	-	.	ID=he.00g058930.m01.exon02-v1.0.a1;Name=he.00g058930.m01.exon02;Parent=he.00g058930.m01-v1.0.a1;
JABWEG010000003.1	GenSAS_63493a1a2e90c-publish	CDS	989675	990430	.	-	2	ID=he.00g058930.m01.CDS02-v1.0.a1;Name=he.00g058930.m01.CDS02;Parent=he.00g058930.m01-v1.0.a1;
JABWEG010000003.1	GenSAS_63493a1a2e90c-publish	exon	990491	990532	.	-	.	ID=he.00g058930.m01.exon03-v1.0.a1;Name=he.00g058930.m01.exon03;Parent=he.00g058930.m01-v1.0.a1;
JABWEG010000003.1	GenSAS_63493a1a2e90c-publish	CDS	990491	990532	.	-	2	ID=he.00g058930.m01.CDS03-v1.0.a1;Name=he.00g058930.m01.CDS03;Parent=he.00g058930.m01-v1.0.a1;
JABWEG010000003.1	GenSAS_63493a1a2e90c-publish	exon	990585	990607	.	-	.	ID=he.00g058930.m01.exon04-v1.0.a1;Name=he.00g058930.m01.exon04;Parent=he.00g058930.m01-v1.0.a1;
JABWEG010000003.1	GenSAS_63493a1a2e90c-publish	CDS	990585	990607	.	-	0	ID=he.00g058930.m01.CDS04-v1.0.a1;Name=he.00g058930.m01.CDS04;Parent=he.00g058930.m01-v1.0.a1;
JABWEG010000003.1	GenSAS_63493a1a2e90c-publish	exon	990660	990763	.	-	.	ID=he.00g058930.m01.exon05-v1.0.a1;Name=he.00g058930.m01.exon05;Parent=he.00g058930.m01-v1.0.a1;
JABWEG010000003.1	GenSAS_63493a1a2e90c-publish	CDS	990660	990763	.	-	1	ID=he.00g058930.m01.CDS05-v1.0.a1;Name=he.00g058930.m01.CDS05;Parent=he.00g058930.m01-v1.0.a1;
JABWEG010000003.1	GenSAS_63493a1a2e90c-publish	exon	990827	990990	.	-	.	ID=he.00g058930.m01.exon06-v1.0.a1;Name=he.00g058930.m01.exon06;Parent=he.00g058930.m01-v1.0.a1;
JABWEG010000003.1	GenSAS_63493a1a2e90c-publish	CDS	990827	990990	.	-	2	ID=he.00g058930.m01.CDS06-v1.0.a1;Name=he.00g058930.m01.CDS06;Parent=he.00g058930.m01-v1.0.a1;
JABWEG010000003.1	GenSAS_63493a1a2e90c-publish	exon	991043	991170	.	-	.	ID=he.00g058930.m01.exon07-v1.0.a1;Name=he.00g058930.m01.exon07;Parent=he.00g058930.m01-v1.0.a1;
JABWEG010000003.1	GenSAS_63493a1a2e90c-publish	CDS	991043	991170	.	-	0	ID=he.00g058930.m01.CDS07-v1.0.a1;Name=he.00g058930.m01.CDS07;Parent=he.00g058930.m01-v1.0.a1;
JABWEG010000003.1	GenSAS_63493a1a2e90c-publish	exon	991223	991243	.	-	.	ID=he.00g058930.m01.exon08-v1.0.a1;Name=he.00g058930.m01.exon08;Parent=he.00g058930.m01-v1.0.a1;
JABWEG010000003.1	GenSAS_63493a1a2e90c-publish	CDS	991223	991243	.	-	0	ID=he.00g058930.m01.CDS08-v1.0.a1;Name=he.00g058930.m01.CDS08;Parent=he.00g058930.m01-v1.0.a1;
JABWEG010000003.1	GenSAS_63493a1a2e90c-publish	gene	992703	994342	.	-	.	ID=he.00g058940-v1.0.a1;Name=he.00g058940;
JABWEG010000003.1	GenSAS_63493a1a2e90c-publish	mRNA	992703	994342	16385.00	-	.	ID=he.00g058940.m01-v1.0.a1;Name=he.00g058940.m01;Parent=he.00g058940-v1.0.a1;
JABWEG010000003.1	GenSAS_63493a1a2e90c-publish	exon	992703	993073	.	-	.	ID=he.00g058940.m01.exon01-v1.0.a1;Name=he.00g058940.m01.exon01;Parent=he.00g058940.m01-v1.0.a1;
JABWEG010000003.1	GenSAS_63493a1a2e90c-publish	CDS	992703	993073	.	-	1	ID=he.00g058940.m01.CDS01-v1.0.a1;Name=he.00g058940.m01.CDS01;Parent=he.00g058940.m01-v1.0.a1;
JABWEG010000003.1	GenSAS_63493a1a2e90c-publish	exon	993126	993863	.	-	.	ID=he.00g058940.m01.exon02-v1.0.a1;Name=he.00g058940.m01.exon02;Parent=he.00g058940.m01-v1.0.a1;
JABWEG010000003.1	GenSAS_63493a1a2e90c-publish	CDS	993126	993863	.	-	1	ID=he.00g058940.m01.CDS02-v1.0.a1;Name=he.00g058940.m01.CDS02;Parent=he.00g058940.m01-v1.0.a1;
JABWEG010000003.1	GenSAS_63493a1a2e90c-publish	exon	993919	994342	.	-	.	ID=he.00g058940.m01.exon03-v1.0.a1;Name=he.00g058940.m01.exon03;Parent=he.00g058940.m01-v1.0.a1;
JABWEG010000003.1	GenSAS_63493a1a2e90c-publish	CDS	993919	994342	.	-	0	ID=he.00g058940.m01.CDS03-v1.0.a1;Name=he.00g058940.m01.CDS03;Parent=he.00g058940.m01-v1.0.a1;
JABWEG010000003.1	GenSAS_63493a1a2e90c-publish	gene	995794	997162	.	-	.	ID=he.00g058950-v1.0.a1;Name=he.00g058950;
JABWEG010000003.1	GenSAS_63493a1a2e90c-publish	mRNA	995794	997162	13675.00	-	.	ID=he.00g058950.m01-v1.0.a1;Name=he.00g058950.m01;Parent=he.00g058950-v1.0.a1;
JABWEG010000003.1	GenSAS_63493a1a2e90c-publish	exon	995794	996069	.	-	.	ID=he.00g058950.m01.exon01-v1.0.a1;Name=he.00g058950.m01.exon01;Parent=he.00g058950.m01-v1.0.a1;
JABWEG010000003.1	GenSAS_63493a1a2e90c-publish	CDS	995794	996069	.	-	0	ID=he.00g058950.m01.CDS01-v1.0.a1;Name=he.00g058950.m01.CDS01;Parent=he.00g058950.m01-v1.0.a1;
JABWEG010000003.1	GenSAS_63493a1a2e90c-publish	exon	996123	996316	.	-	.	ID=he.00g058950.m01.exon02-v1.0.a1;Name=he.00g058950.m01.exon02;Parent=he.00g058950.m01-v1.0.a1;
JABWEG010000003.1	GenSAS_63493a1a2e90c-publish	CDS	996123	996316	.	-	1	ID=he.00g058950.m01.CDS02-v1.0.a1;Name=he.00g058950.m01.CDS02;Parent=he.00g058950.m01-v1.0.a1;
JABWEG010000003.1	GenSAS_63493a1a2e90c-publish	exon	996370	996718	.	-	.	ID=he.00g058950.m01.exon03-v1.0.a1;Name=he.00g058950.m01.exon03;Parent=he.00g058950.m01-v1.0.a1;
JABWEG010000003.1	GenSAS_63493a1a2e90c-publish	CDS	996370	996718	.	-	0	ID=he.00g058950.m01.CDS03-v1.0.a1;Name=he.00g058950.m01.CDS03;Parent=he.00g058950.m01-v1.0.a1;
JABWEG010000003.1	GenSAS_63493a1a2e90c-publish	exon	996774	996899	.	-	.	ID=he.00g058950.m01.exon04-v1.0.a1;Name=he.00g058950.m01.exon04;Parent=he.00g058950.m01-v1.0.a1;
JABWEG010000003.1	GenSAS_63493a1a2e90c-publish	CDS	996774	996899	.	-	0	ID=he.00g058950.m01.CDS04-v1.0.a1;Name=he.00g058950.m01.CDS04;Parent=he.00g058950.m01-v1.0.a1;
JABWEG010000003.1	GenSAS_63493a1a2e90c-publish	exon	996941	997162	.	-	.	ID=he.00g058950.m01.exon05-v1.0.a1;Name=he.00g058950.m01.exon05;Parent=he.00g058950.m01-v1.0.a1;
JABWEG010000003.1	GenSAS_63493a1a2e90c-publish	CDS	996941	997162	.	-	0	ID=he.00g058950.m01.CDS05-v1.0.a1;Name=he.00g058950.m01.CDS05;Parent=he.00g058950.m01-v1.0.a1;
JABWEG010000003.1	GenSAS_63493a1a2e90c-publish	gene	997629	998991	.	-	.	ID=he.00g058960-v1.0.a1;Name=he.00g058960;
JABWEG010000003.1	GenSAS_63493a1a2e90c-publish	mRNA	997629	998991	11215.00	-	.	ID=he.00g058960.m01-v1.0.a1;Name=he.00g058960.m01;Parent=he.00g058960-v1.0.a1;
JABWEG010000003.1	GenSAS_63493a1a2e90c-publish	exon	997629	997779	.	-	.	ID=he.00g058960.m01.exon01-v1.0.a1;Name=he.00g058960.m01.exon01;Parent=he.00g058960.m01-v1.0.a1;
JABWEG010000003.1	GenSAS_63493a1a2e90c-publish	CDS	997629	997779	.	-	2	ID=he.00g058960.m01.CDS01-v1.0.a1;Name=he.00g058960.m01.CDS01;Parent=he.00g058960.m01-v1.0.a1;
JABWEG010000003.1	GenSAS_63493a1a2e90c-publish	exon	998065	998235	.	-	.	ID=he.00g058960.m01.exon02-v1.0.a1;Name=he.00g058960.m01.exon02;Parent=he.00g058960.m01-v1.0.a1;
JABWEG010000003.1	GenSAS_63493a1a2e90c-publish	CDS	998065	998235	.	-	2	ID=he.00g058960.m01.CDS02-v1.0.a1;Name=he.00g058960.m01.CDS02;Parent=he.00g058960.m01-v1.0.a1;
JABWEG010000003.1	GenSAS_63493a1a2e90c-publish	exon	998290	998759	.	-	.	ID=he.00g058960.m01.exon03-v1.0.a1;Name=he.00g058960.m01.exon03;Parent=he.00g058960.m01-v1.0.a1;
JABWEG010000003.1	GenSAS_63493a1a2e90c-publish	CDS	998290	998759	.	-	0	ID=he.00g058960.m01.CDS03-v1.0.a1;Name=he.00g058960.m01.CDS03;Parent=he.00g058960.m01-v1.0.a1;
JABWEG010000003.1	GenSAS_63493a1a2e90c-publish	exon	998820	998849	.	-	.	ID=he.00g058960.m01.exon04-v1.0.a1;Name=he.00g058960.m01.exon04;Parent=he.00g058960.m01-v1.0.a1;
JABWEG010000003.1	GenSAS_63493a1a2e90c-publish	CDS	998820	998849	.	-	0	ID=he.00g058960.m01.CDS04-v1.0.a1;Name=he.00g058960.m01.CDS04;Parent=he.00g058960.m01-v1.0.a1;
JABWEG010000003.1	GenSAS_63493a1a2e90c-publish	exon	998911	998991	.	-	.	ID=he.00g058960.m01.exon05-v1.0.a1;Name=he.00g058960.m01.exon05;Parent=he.00g058960.m01-v1.0.a1;
JABWEG010000003.1	GenSAS_63493a1a2e90c-publish	CDS	998911	998991	.	-	0	ID=he.00g058960.m01.CDS05-v1.0.a1;Name=he.00g058960.m01.CDS05;Parent=he.00g058960.m01-v1.0.a1;
JABWEG010000003.1	GenSAS_63493a1a2e90c-publish	gene	999420	999725	.	-	.	ID=he.00g058970-v1.0.a1;Name=he.00g058970;
JABWEG010000003.1	GenSAS_63493a1a2e90c-publish	mRNA	999420	999725	2385.00	-	.	ID=he.00g058970.m01-v1.0.a1;Name=he.00g058970.m01;Parent=he.00g058970-v1.0.a1;
JABWEG010000003.1	GenSAS_63493a1a2e90c-publish	exon	999420	999669	.	-	.	ID=he.00g058970.m01.exon01-v1.0.a1;Name=he.00g058970.m01.exon01;Parent=he.00g058970.m01-v1.0.a1;
JABWEG010000003.1	GenSAS_63493a1a2e90c-publish	CDS	999420	999669	.	-	2	ID=he.00g058970.m01.CDS01-v1.0.a1;Name=he.00g058970.m01.CDS01;Parent=he.00g058970.m01-v1.0.a1;
JABWEG010000003.1	GenSAS_63493a1a2e90c-publish	exon	999706	999725	.	-	.	ID=he.00g058970.m01.exon02-v1.0.a1;Name=he.00g058970.m01.exon02;Parent=he.00g058970.m01-v1.0.a1;
JABWEG010000003.1	GenSAS_63493a1a2e90c-publish	CDS	999706	999725	.	-	0	ID=he.00g058970.m01.CDS02-v1.0.a1;Name=he.00g058970.m01.CDS02;Parent=he.00g058970.m01-v1.0.a1;
JABWEG010000003.1	GenSAS_63493a1a2e90c-publish	gene	999863	1000172	.	-	.	ID=he.00g058980-v1.0.a1;Name=he.00g058980;
JABWEG010000003.1	GenSAS_63493a1a2e90c-publish	mRNA	999863	1000172	2805.00	-	.	ID=he.00g058980.m01-v1.0.a1;Name=he.00g058980.m01;Parent=he.00g058980-v1.0.a1;
JABWEG010000003.1	GenSAS_63493a1a2e90c-publish	exon	999863	999983	.	-	.	ID=he.00g058980.m01.exon01-v1.0.a1;Name=he.00g058980.m01.exon01;Parent=he.00g058980.m01-v1.0.a1;
JABWEG010000003.1	GenSAS_63493a1a2e90c-publish	CDS	999863	999983	.	-	2	ID=he.00g058980.m01.CDS01-v1.0.a1;Name=he.00g058980.m01.CDS01;Parent=he.00g058980.m01-v1.0.a1;
JABWEG010000003.1	GenSAS_63493a1a2e90c-publish	exon	1000024	1000172	.	-	.	ID=he.00g058980.m01.exon02-v1.0.a1;Name=he.00g058980.m01.exon02;Parent=he.00g058980.m01-v1.0.a1;
JABWEG010000003.1	GenSAS_63493a1a2e90c-publish	CDS	1000024	1000172	.	-	0	ID=he.00g058980.m01.CDS02-v1.0.a1;Name=he.00g058980.m01.CDS02;Parent=he.00g058980.m01-v1.0.a1;
JABWEG010000003.1	GenSAS_63493a1a2e90c-publish	gene	1001169	1003715	.	-	.	ID=he.00g058990-v1.0.a1;Name=he.00g058990;
JABWEG010000003.1	GenSAS_63493a1a2e90c-publish	mRNA	1001169	1003715	25155.00	-	.	ID=he.00g058990.m01-v1.0.a1;Name=he.00g058990.m01;Parent=he.00g058990-v1.0.a1;
JABWEG010000003.1	GenSAS_63493a1a2e90c-publish	exon	1001169	1001419	.	-	.	ID=he.00g058990.m01.exon01-v1.0.a1;Name=he.00g058990.m01.exon01;Parent=he.00g058990.m01-v1.0.a1;
JABWEG010000003.1	GenSAS_63493a1a2e90c-publish	CDS	1001169	1001419	.	-	1	ID=he.00g058990.m01.CDS01-v1.0.a1;Name=he.00g058990.m01.CDS01;Parent=he.00g058990.m01-v1.0.a1;
JABWEG010000003.1	GenSAS_63493a1a2e90c-publish	exon	1001480	1002135	.	-	.	ID=he.00g058990.m01.exon02-v1.0.a1;Name=he.00g058990.m01.exon02;Parent=he.00g058990.m01-v1.0.a1;
JABWEG010000003.1	GenSAS_63493a1a2e90c-publish	CDS	1001480	1002135	.	-	2	ID=he.00g058990.m01.CDS02-v1.0.a1;Name=he.00g058990.m01.CDS02;Parent=he.00g058990.m01-v1.0.a1;
JABWEG010000003.1	GenSAS_63493a1a2e90c-publish	exon	1002186	1002334	.	-	.	ID=he.00g058990.m01.exon03-v1.0.a1;Name=he.00g058990.m01.exon03;Parent=he.00g058990.m01-v1.0.a1;
JABWEG010000003.1	GenSAS_63493a1a2e90c-publish	CDS	1002186	1002334	.	-	0	ID=he.00g058990.m01.CDS03-v1.0.a1;Name=he.00g058990.m01.CDS03;Parent=he.00g058990.m01-v1.0.a1;
JABWEG010000003.1	GenSAS_63493a1a2e90c-publish	exon	1002392	1002933	.	-	.	ID=he.00g058990.m01.exon04-v1.0.a1;Name=he.00g058990.m01.exon04;Parent=he.00g058990.m01-v1.0.a1;
JABWEG010000003.1	GenSAS_63493a1a2e90c-publish	CDS	1002392	1002933	.	-	1	ID=he.00g058990.m01.CDS04-v1.0.a1;Name=he.00g058990.m01.CDS04;Parent=he.00g058990.m01-v1.0.a1;
JABWEG010000003.1	GenSAS_63493a1a2e90c-publish	exon	1002990	1003206	.	-	.	ID=he.00g058990.m01.exon05-v1.0.a1;Name=he.00g058990.m01.exon05;Parent=he.00g058990.m01-v1.0.a1;
JABWEG010000003.1	GenSAS_63493a1a2e90c-publish	CDS	1002990	1003206	.	-	0	ID=he.00g058990.m01.CDS05-v1.0.a1;Name=he.00g058990.m01.CDS05;Parent=he.00g058990.m01-v1.0.a1;
JABWEG010000003.1	GenSAS_63493a1a2e90c-publish	exon	1003260	1003521	.	-	.	ID=he.00g058990.m01.exon06-v1.0.a1;Name=he.00g058990.m01.exon06;Parent=he.00g058990.m01-v1.0.a1;
JABWEG010000003.1	GenSAS_63493a1a2e90c-publish	CDS	1003260	1003521	.	-	2	ID=he.00g058990.m01.CDS06-v1.0.a1;Name=he.00g058990.m01.CDS06;Parent=he.00g058990.m01-v1.0.a1;
JABWEG010000003.1	GenSAS_63493a1a2e90c-publish	exon	1003570	1003715	.	-	.	ID=he.00g058990.m01.exon07-v1.0.a1;Name=he.00g058990.m01.exon07;Parent=he.00g058990.m01-v1.0.a1;
JABWEG010000003.1	GenSAS_63493a1a2e90c-publish	CDS	1003570	1003715	.	-	0	ID=he.00g058990.m01.CDS07-v1.0.a1;Name=he.00g058990.m01.CDS07;Parent=he.00g058990.m01-v1.0.a1;
JABWEG010000003.1	GenSAS_63493a1a2e90c-publish	gene	1003986	1005030	.	+	.	ID=he.00g059000-v1.0.a1;Name=he.00g059000;
JABWEG010000003.1	GenSAS_63493a1a2e90c-publish	mRNA	1003986	1005030	312035.00	+	.	ID=he.00g059000.m01-v1.0.a1;Name=he.00g059000.m01;Parent=he.00g059000-v1.0.a1;
JABWEG010000003.1	GenSAS_63493a1a2e90c-publish	exon	1003986	1004114	.	+	.	ID=he.00g059000.m01.exon01-v1.0.a1;Name=he.00g059000.m01.exon01;Parent=he.00g059000.m01-v1.0.a1;
JABWEG010000003.1	GenSAS_63493a1a2e90c-publish	CDS	1003986	1004114	.	+	0	ID=he.00g059000.m01.CDS01-v1.0.a1;Name=he.00g059000.m01.CDS01;Parent=he.00g059000.m01-v1.0.a1;
JABWEG010000003.1	GenSAS_63493a1a2e90c-publish	exon	1004168	1004296	.	+	.	ID=he.00g059000.m01.exon02-v1.0.a1;Name=he.00g059000.m01.exon02;Parent=he.00g059000.m01-v1.0.a1;
JABWEG010000003.1	GenSAS_63493a1a2e90c-publish	CDS	1004168	1004296	.	+	0	ID=he.00g059000.m01.CDS02-v1.0.a1;Name=he.00g059000.m01.CDS02;Parent=he.00g059000.m01-v1.0.a1;
JABWEG010000003.1	GenSAS_63493a1a2e90c-publish	exon	1004360	1004573	.	+	.	ID=he.00g059000.m01.exon03-v1.0.a1;Name=he.00g059000.m01.exon03;Parent=he.00g059000.m01-v1.0.a1;
JABWEG010000003.1	GenSAS_63493a1a2e90c-publish	CDS	1004360	1004573	.	+	0	ID=he.00g059000.m01.CDS03-v1.0.a1;Name=he.00g059000.m01.CDS03;Parent=he.00g059000.m01-v1.0.a1;
JABWEG010000003.1	GenSAS_63493a1a2e90c-publish	exon	1004627	1004663	.	+	.	ID=he.00g059000.m01.exon04-v1.0.a1;Name=he.00g059000.m01.exon04;Parent=he.00g059000.m01-v1.0.a1;
JABWEG010000003.1	GenSAS_63493a1a2e90c-publish	CDS	1004627	1004663	.	+	1	ID=he.00g059000.m01.CDS04-v1.0.a1;Name=he.00g059000.m01.CDS04;Parent=he.00g059000.m01-v1.0.a1;
JABWEG010000003.1	GenSAS_63493a1a2e90c-publish	exon	1004737	1004848	.	+	.	ID=he.00g059000.m01.exon05-v1.0.a1;Name=he.00g059000.m01.exon05;Parent=he.00g059000.m01-v1.0.a1;
JABWEG010000003.1	GenSAS_63493a1a2e90c-publish	CDS	1004737	1004848	.	+	2	ID=he.00g059000.m01.CDS05-v1.0.a1;Name=he.00g059000.m01.CDS05;Parent=he.00g059000.m01-v1.0.a1;
JABWEG010000003.1	GenSAS_63493a1a2e90c-publish	exon	1004902	1005030	.	+	.	ID=he.00g059000.m01.exon06-v1.0.a1;Name=he.00g059000.m01.exon06;Parent=he.00g059000.m01-v1.0.a1;
JABWEG010000003.1	GenSAS_63493a1a2e90c-publish	CDS	1004902	1005030	.	+	0	ID=he.00g059000.m01.CDS06-v1.0.a1;Name=he.00g059000.m01.CDS06;Parent=he.00g059000.m01-v1.0.a1;
JABWEG010000003.1	GenSAS_63493a1a2e90c-publish	gene	1006297	1010358	.	+	.	ID=he.00g059010-v1.0.a1;Name=he.00g059010;
JABWEG010000003.1	GenSAS_63493a1a2e90c-publish	mRNA	1006297	1010358	1075005.00	+	.	ID=he.00g059010.m01-v1.0.a1;Name=he.00g059010.m01;Parent=he.00g059010-v1.0.a1;
JABWEG010000003.1	GenSAS_63493a1a2e90c-publish	exon	1006297	1006427	.	+	.	ID=he.00g059010.m01.exon01-v1.0.a1;Name=he.00g059010.m01.exon01;Parent=he.00g059010.m01-v1.0.a1;
JABWEG010000003.1	GenSAS_63493a1a2e90c-publish	CDS	1006297	1006427	.	+	0	ID=he.00g059010.m01.CDS01-v1.0.a1;Name=he.00g059010.m01.CDS01;Parent=he.00g059010.m01-v1.0.a1;
JABWEG010000003.1	GenSAS_63493a1a2e90c-publish	exon	1006485	1006764	.	+	.	ID=he.00g059010.m01.exon02-v1.0.a1;Name=he.00g059010.m01.exon02;Parent=he.00g059010.m01-v1.0.a1;
JABWEG010000003.1	GenSAS_63493a1a2e90c-publish	CDS	1006485	1006764	.	+	2	ID=he.00g059010.m01.CDS02-v1.0.a1;Name=he.00g059010.m01.CDS02;Parent=he.00g059010.m01-v1.0.a1;
JABWEG010000003.1	GenSAS_63493a1a2e90c-publish	exon	1006817	1007035	.	+	.	ID=he.00g059010.m01.exon03-v1.0.a1;Name=he.00g059010.m01.exon03;Parent=he.00g059010.m01-v1.0.a1;
JABWEG010000003.1	GenSAS_63493a1a2e90c-publish	CDS	1006817	1007035	.	+	0	ID=he.00g059010.m01.CDS03-v1.0.a1;Name=he.00g059010.m01.CDS03;Parent=he.00g059010.m01-v1.0.a1;
JABWEG010000003.1	GenSAS_63493a1a2e90c-publish	exon	1007097	1007199	.	+	.	ID=he.00g059010.m01.exon04-v1.0.a1;Name=he.00g059010.m01.exon04;Parent=he.00g059010.m01-v1.0.a1;
JABWEG010000003.1	GenSAS_63493a1a2e90c-publish	CDS	1007097	1007199	.	+	0	ID=he.00g059010.m01.CDS04-v1.0.a1;Name=he.00g059010.m01.CDS04;Parent=he.00g059010.m01-v1.0.a1;
JABWEG010000003.1	GenSAS_63493a1a2e90c-publish	exon	1007253	1007390	.	+	.	ID=he.00g059010.m01.exon05-v1.0.a1;Name=he.00g059010.m01.exon05;Parent=he.00g059010.m01-v1.0.a1;
JABWEG010000003.1	GenSAS_63493a1a2e90c-publish	CDS	1007253	1007390	.	+	1	ID=he.00g059010.m01.CDS05-v1.0.a1;Name=he.00g059010.m01.CDS05;Parent=he.00g059010.m01-v1.0.a1;
JABWEG010000003.1	GenSAS_63493a1a2e90c-publish	exon	1007447	1007573	.	+	.	ID=he.00g059010.m01.exon06-v1.0.a1;Name=he.00g059010.m01.exon06;Parent=he.00g059010.m01-v1.0.a1;
JABWEG010000003.1	GenSAS_63493a1a2e90c-publish	CDS	1007447	1007573	.	+	1	ID=he.00g059010.m01.CDS06-v1.0.a1;Name=he.00g059010.m01.CDS06;Parent=he.00g059010.m01-v1.0.a1;
JABWEG010000003.1	GenSAS_63493a1a2e90c-publish	exon	1007635	1007687	.	+	.	ID=he.00g059010.m01.exon07-v1.0.a1;Name=he.00g059010.m01.exon07;Parent=he.00g059010.m01-v1.0.a1;
JABWEG010000003.1	GenSAS_63493a1a2e90c-publish	CDS	1007635	1007687	.	+	2	ID=he.00g059010.m01.CDS07-v1.0.a1;Name=he.00g059010.m01.CDS07;Parent=he.00g059010.m01-v1.0.a1;
JABWEG010000003.1	GenSAS_63493a1a2e90c-publish	exon	1007747	1007760	.	+	.	ID=he.00g059010.m01.exon08-v1.0.a1;Name=he.00g059010.m01.exon08;Parent=he.00g059010.m01-v1.0.a1;
JABWEG010000003.1	GenSAS_63493a1a2e90c-publish	CDS	1007747	1007760	.	+	1	ID=he.00g059010.m01.CDS08-v1.0.a1;Name=he.00g059010.m01.CDS08;Parent=he.00g059010.m01-v1.0.a1;
JABWEG010000003.1	GenSAS_63493a1a2e90c-publish	exon	1007814	1007839	.	+	.	ID=he.00g059010.m01.exon09-v1.0.a1;Name=he.00g059010.m01.exon09;Parent=he.00g059010.m01-v1.0.a1;
JABWEG010000003.1	GenSAS_63493a1a2e90c-publish	CDS	1007814	1007839	.	+	0	ID=he.00g059010.m01.CDS09-v1.0.a1;Name=he.00g059010.m01.CDS09;Parent=he.00g059010.m01-v1.0.a1;
JABWEG010000003.1	GenSAS_63493a1a2e90c-publish	exon	1007900	1008029	.	+	.	ID=he.00g059010.m01.exon10-v1.0.a1;Name=he.00g059010.m01.exon10;Parent=he.00g059010.m01-v1.0.a1;
JABWEG010000003.1	GenSAS_63493a1a2e90c-publish	CDS	1007900	1008029	.	+	2	ID=he.00g059010.m01.CDS10-v1.0.a1;Name=he.00g059010.m01.CDS10;Parent=he.00g059010.m01-v1.0.a1;
JABWEG010000003.1	GenSAS_63493a1a2e90c-publish	exon	1008091	1008127	.	+	.	ID=he.00g059010.m01.exon11-v1.0.a1;Name=he.00g059010.m01.exon11;Parent=he.00g059010.m01-v1.0.a1;
JABWEG010000003.1	GenSAS_63493a1a2e90c-publish	CDS	1008091	1008127	.	+	0	ID=he.00g059010.m01.CDS11-v1.0.a1;Name=he.00g059010.m01.CDS11;Parent=he.00g059010.m01-v1.0.a1;
JABWEG010000003.1	GenSAS_63493a1a2e90c-publish	exon	1008189	1008317	.	+	.	ID=he.00g059010.m01.exon12-v1.0.a1;Name=he.00g059010.m01.exon12;Parent=he.00g059010.m01-v1.0.a1;
JABWEG010000003.1	GenSAS_63493a1a2e90c-publish	CDS	1008189	1008317	.	+	1	ID=he.00g059010.m01.CDS12-v1.0.a1;Name=he.00g059010.m01.CDS12;Parent=he.00g059010.m01-v1.0.a1;
JABWEG010000003.1	GenSAS_63493a1a2e90c-publish	exon	1008371	1008435	.	+	.	ID=he.00g059010.m01.exon13-v1.0.a1;Name=he.00g059010.m01.exon13;Parent=he.00g059010.m01-v1.0.a1;
JABWEG010000003.1	GenSAS_63493a1a2e90c-publish	CDS	1008371	1008435	.	+	1	ID=he.00g059010.m01.CDS13-v1.0.a1;Name=he.00g059010.m01.CDS13;Parent=he.00g059010.m01-v1.0.a1;
JABWEG010000003.1	GenSAS_63493a1a2e90c-publish	exon	1008477	1008586	.	+	.	ID=he.00g059010.m01.exon14-v1.0.a1;Name=he.00g059010.m01.exon14;Parent=he.00g059010.m01-v1.0.a1;
JABWEG010000003.1	GenSAS_63493a1a2e90c-publish	CDS	1008477	1008586	.	+	0	ID=he.00g059010.m01.CDS14-v1.0.a1;Name=he.00g059010.m01.CDS14;Parent=he.00g059010.m01-v1.0.a1;
JABWEG010000003.1	GenSAS_63493a1a2e90c-publish	exon	1008642	1008784	.	+	.	ID=he.00g059010.m01.exon15-v1.0.a1;Name=he.00g059010.m01.exon15;Parent=he.00g059010.m01-v1.0.a1;
JABWEG010000003.1	GenSAS_63493a1a2e90c-publish	CDS	1008642	1008784	.	+	2	ID=he.00g059010.m01.CDS15-v1.0.a1;Name=he.00g059010.m01.CDS15;Parent=he.00g059010.m01-v1.0.a1;
JABWEG010000003.1	GenSAS_63493a1a2e90c-publish	exon	1008847	1009032	.	+	.	ID=he.00g059010.m01.exon16-v1.0.a1;Name=he.00g059010.m01.exon16;Parent=he.00g059010.m01-v1.0.a1;
JABWEG010000003.1	GenSAS_63493a1a2e90c-publish	CDS	1008847	1009032	.	+	1	ID=he.00g059010.m01.CDS16-v1.0.a1;Name=he.00g059010.m01.CDS16;Parent=he.00g059010.m01-v1.0.a1;
JABWEG010000003.1	GenSAS_63493a1a2e90c-publish	exon	1009097	1009194	.	+	.	ID=he.00g059010.m01.exon17-v1.0.a1;Name=he.00g059010.m01.exon17;Parent=he.00g059010.m01-v1.0.a1;
JABWEG010000003.1	GenSAS_63493a1a2e90c-publish	CDS	1009097	1009194	.	+	1	ID=he.00g059010.m01.CDS17-v1.0.a1;Name=he.00g059010.m01.CDS17;Parent=he.00g059010.m01-v1.0.a1;
JABWEG010000003.1	GenSAS_63493a1a2e90c-publish	exon	1009251	1009369	.	+	.	ID=he.00g059010.m01.exon18-v1.0.a1;Name=he.00g059010.m01.exon18;Parent=he.00g059010.m01-v1.0.a1;
JABWEG010000003.1	GenSAS_63493a1a2e90c-publish	CDS	1009251	1009369	.	+	0	ID=he.00g059010.m01.CDS18-v1.0.a1;Name=he.00g059010.m01.CDS18;Parent=he.00g059010.m01-v1.0.a1;
JABWEG010000003.1	GenSAS_63493a1a2e90c-publish	exon	1009424	1009520	.	+	.	ID=he.00g059010.m01.exon19-v1.0.a1;Name=he.00g059010.m01.exon19;Parent=he.00g059010.m01-v1.0.a1;
JABWEG010000003.1	GenSAS_63493a1a2e90c-publish	CDS	1009424	1009520	.	+	2	ID=he.00g059010.m01.CDS19-v1.0.a1;Name=he.00g059010.m01.CDS19;Parent=he.00g059010.m01-v1.0.a1;
JABWEG010000003.1	GenSAS_63493a1a2e90c-publish	exon	1009577	1009665	.	+	.	ID=he.00g059010.m01.exon20-v1.0.a1;Name=he.00g059010.m01.exon20;Parent=he.00g059010.m01-v1.0.a1;
JABWEG010000003.1	GenSAS_63493a1a2e90c-publish	CDS	1009577	1009665	.	+	0	ID=he.00g059010.m01.CDS20-v1.0.a1;Name=he.00g059010.m01.CDS20;Parent=he.00g059010.m01-v1.0.a1;
JABWEG010000003.1	GenSAS_63493a1a2e90c-publish	exon	1009725	1009890	.	+	.	ID=he.00g059010.m01.exon21-v1.0.a1;Name=he.00g059010.m01.exon21;Parent=he.00g059010.m01-v1.0.a1;
JABWEG010000003.1	GenSAS_63493a1a2e90c-publish	CDS	1009725	1009890	.	+	2	ID=he.00g059010.m01.CDS21-v1.0.a1;Name=he.00g059010.m01.CDS21;Parent=he.00g059010.m01-v1.0.a1;
JABWEG010000003.1	GenSAS_63493a1a2e90c-publish	exon	1009946	1009993	.	+	.	ID=he.00g059010.m01.exon22-v1.0.a1;Name=he.00g059010.m01.exon22;Parent=he.00g059010.m01-v1.0.a1;
JABWEG010000003.1	GenSAS_63493a1a2e90c-publish	CDS	1009946	1009993	.	+	0	ID=he.00g059010.m01.CDS22-v1.0.a1;Name=he.00g059010.m01.CDS22;Parent=he.00g059010.m01-v1.0.a1;
JABWEG010000003.1	GenSAS_63493a1a2e90c-publish	exon	1010049	1010108	.	+	.	ID=he.00g059010.m01.exon23-v1.0.a1;Name=he.00g059010.m01.exon23;Parent=he.00g059010.m01-v1.0.a1;
JABWEG010000003.1	GenSAS_63493a1a2e90c-publish	CDS	1010049	1010108	.	+	0	ID=he.00g059010.m01.CDS23-v1.0.a1;Name=he.00g059010.m01.CDS23;Parent=he.00g059010.m01-v1.0.a1;
JABWEG010000003.1	GenSAS_63493a1a2e90c-publish	exon	1010166	1010243	.	+	.	ID=he.00g059010.m01.exon24-v1.0.a1;Name=he.00g059010.m01.exon24;Parent=he.00g059010.m01-v1.0.a1;
JABWEG010000003.1	GenSAS_63493a1a2e90c-publish	CDS	1010166	1010243	.	+	0	ID=he.00g059010.m01.CDS24-v1.0.a1;Name=he.00g059010.m01.CDS24;Parent=he.00g059010.m01-v1.0.a1;
JABWEG010000003.1	GenSAS_63493a1a2e90c-publish	exon	1010299	1010358	.	+	.	ID=he.00g059010.m01.exon25-v1.0.a1;Name=he.00g059010.m01.exon25;Parent=he.00g059010.m01-v1.0.a1;
JABWEG010000003.1	GenSAS_63493a1a2e90c-publish	CDS	1010299	1010358	.	+	0	ID=he.00g059010.m01.CDS25-v1.0.a1;Name=he.00g059010.m01.CDS25;Parent=he.00g059010.m01-v1.0.a1;
JABWEG010000003.1	GenSAS_63493a1a2e90c-publish	gene	1011022	1012549	.	+	.	ID=he.00g059020-v1.0.a1;Name=he.00g059020;
JABWEG010000003.1	GenSAS_63493a1a2e90c-publish	mRNA	1011022	1012549	40095.00	+	.	ID=he.00g059020.m01-v1.0.a1;Name=he.00g059020.m01;Parent=he.00g059020-v1.0.a1;
JABWEG010000003.1	GenSAS_63493a1a2e90c-publish	exon	1011022	1011211	.	+	.	ID=he.00g059020.m01.exon01-v1.0.a1;Name=he.00g059020.m01.exon01;Parent=he.00g059020.m01-v1.0.a1;
JABWEG010000003.1	GenSAS_63493a1a2e90c-publish	CDS	1011022	1011211	.	+	0	ID=he.00g059020.m01.CDS01-v1.0.a1;Name=he.00g059020.m01.CDS01;Parent=he.00g059020.m01-v1.0.a1;
JABWEG010000003.1	GenSAS_63493a1a2e90c-publish	exon	1011470	1011490	.	+	.	ID=he.00g059020.m01.exon02-v1.0.a1;Name=he.00g059020.m01.exon02;Parent=he.00g059020.m01-v1.0.a1;
JABWEG010000003.1	GenSAS_63493a1a2e90c-publish	CDS	1011470	1011490	.	+	1	ID=he.00g059020.m01.CDS02-v1.0.a1;Name=he.00g059020.m01.CDS02;Parent=he.00g059020.m01-v1.0.a1;
JABWEG010000003.1	GenSAS_63493a1a2e90c-publish	exon	1011558	1011677	.	+	.	ID=he.00g059020.m01.exon03-v1.0.a1;Name=he.00g059020.m01.exon03;Parent=he.00g059020.m01-v1.0.a1;
JABWEG010000003.1	GenSAS_63493a1a2e90c-publish	CDS	1011558	1011677	.	+	1	ID=he.00g059020.m01.CDS03-v1.0.a1;Name=he.00g059020.m01.CDS03;Parent=he.00g059020.m01-v1.0.a1;
JABWEG010000003.1	GenSAS_63493a1a2e90c-publish	exon	1011737	1011881	.	+	.	ID=he.00g059020.m01.exon04-v1.0.a1;Name=he.00g059020.m01.exon04;Parent=he.00g059020.m01-v1.0.a1;
JABWEG010000003.1	GenSAS_63493a1a2e90c-publish	CDS	1011737	1011881	.	+	1	ID=he.00g059020.m01.CDS04-v1.0.a1;Name=he.00g059020.m01.CDS04;Parent=he.00g059020.m01-v1.0.a1;
JABWEG010000003.1	GenSAS_63493a1a2e90c-publish	exon	1011938	1012173	.	+	.	ID=he.00g059020.m01.exon05-v1.0.a1;Name=he.00g059020.m01.exon05;Parent=he.00g059020.m01-v1.0.a1;
JABWEG010000003.1	GenSAS_63493a1a2e90c-publish	CDS	1011938	1012173	.	+	2	ID=he.00g059020.m01.CDS05-v1.0.a1;Name=he.00g059020.m01.CDS05;Parent=he.00g059020.m01-v1.0.a1;
JABWEG010000003.1	GenSAS_63493a1a2e90c-publish	exon	1012254	1012549	.	+	.	ID=he.00g059020.m01.exon06-v1.0.a1;Name=he.00g059020.m01.exon06;Parent=he.00g059020.m01-v1.0.a1;
JABWEG010000003.1	GenSAS_63493a1a2e90c-publish	CDS	1012254	1012549	.	+	1	ID=he.00g059020.m01.CDS06-v1.0.a1;Name=he.00g059020.m01.CDS06;Parent=he.00g059020.m01-v1.0.a1;
JABWEG010000003.1	GenSAS_63493a1a2e90c-publish	gene	1012716	1014410	.	-	.	ID=he.00g059030-v1.0.a1;Name=he.00g059030;
JABWEG010000003.1	GenSAS_63493a1a2e90c-publish	mRNA	1012716	1014410	16605.00	-	.	ID=he.00g059030.m01-v1.0.a1;Name=he.00g059030.m01;Parent=he.00g059030-v1.0.a1;
JABWEG010000003.1	GenSAS_63493a1a2e90c-publish	exon	1012716	1012893	.	-	.	ID=he.00g059030.m01.exon01-v1.0.a1;Name=he.00g059030.m01.exon01;Parent=he.00g059030.m01-v1.0.a1;
JABWEG010000003.1	GenSAS_63493a1a2e90c-publish	CDS	1012716	1012893	.	-	2	ID=he.00g059030.m01.CDS01-v1.0.a1;Name=he.00g059030.m01.CDS01;Parent=he.00g059030.m01-v1.0.a1;
JABWEG010000003.1	GenSAS_63493a1a2e90c-publish	exon	1012958	1013342	.	-	.	ID=he.00g059030.m01.exon02-v1.0.a1;Name=he.00g059030.m01.exon02;Parent=he.00g059030.m01-v1.0.a1;
JABWEG010000003.1	GenSAS_63493a1a2e90c-publish	CDS	1012958	1013342	.	-	1	ID=he.00g059030.m01.CDS02-v1.0.a1;Name=he.00g059030.m01.CDS02;Parent=he.00g059030.m01-v1.0.a1;
JABWEG010000003.1	GenSAS_63493a1a2e90c-publish	exon	1013409	1013705	.	-	.	ID=he.00g059030.m01.exon03-v1.0.a1;Name=he.00g059030.m01.exon03;Parent=he.00g059030.m01-v1.0.a1;
JABWEG010000003.1	GenSAS_63493a1a2e90c-publish	CDS	1013409	1013705	.	-	1	ID=he.00g059030.m01.CDS03-v1.0.a1;Name=he.00g059030.m01.CDS03;Parent=he.00g059030.m01-v1.0.a1;
JABWEG010000003.1	GenSAS_63493a1a2e90c-publish	exon	1013761	1013919	.	-	.	ID=he.00g059030.m01.exon04-v1.0.a1;Name=he.00g059030.m01.exon04;Parent=he.00g059030.m01-v1.0.a1;
JABWEG010000003.1	GenSAS_63493a1a2e90c-publish	CDS	1013761	1013919	.	-	1	ID=he.00g059030.m01.CDS04-v1.0.a1;Name=he.00g059030.m01.CDS04;Parent=he.00g059030.m01-v1.0.a1;
JABWEG010000003.1	GenSAS_63493a1a2e90c-publish	exon	1013975	1013997	.	-	.	ID=he.00g059030.m01.exon05-v1.0.a1;Name=he.00g059030.m01.exon05;Parent=he.00g059030.m01-v1.0.a1;
JABWEG010000003.1	GenSAS_63493a1a2e90c-publish	CDS	1013975	1013997	.	-	2	ID=he.00g059030.m01.CDS05-v1.0.a1;Name=he.00g059030.m01.CDS05;Parent=he.00g059030.m01-v1.0.a1;
JABWEG010000003.1	GenSAS_63493a1a2e90c-publish	exon	1014055	1014410	.	-	.	ID=he.00g059030.m01.exon06-v1.0.a1;Name=he.00g059030.m01.exon06;Parent=he.00g059030.m01-v1.0.a1;
JABWEG010000003.1	GenSAS_63493a1a2e90c-publish	CDS	1014055	1014410	.	-	0	ID=he.00g059030.m01.CDS06-v1.0.a1;Name=he.00g059030.m01.CDS06;Parent=he.00g059030.m01-v1.0.a1;
JABWEG010000003.1	GenSAS_63493a1a2e90c-publish	gene	1015321	1016289	.	-	.	ID=he.00g059040-v1.0.a1;Name=he.00g059040;
JABWEG010000003.1	GenSAS_63493a1a2e90c-publish	mRNA	1015321	1016289	9675.00	-	.	ID=he.00g059040.m01-v1.0.a1;Name=he.00g059040.m01;Parent=he.00g059040-v1.0.a1;
JABWEG010000003.1	GenSAS_63493a1a2e90c-publish	exon	1015321	1016057	.	-	.	ID=he.00g059040.m01.exon01-v1.0.a1;Name=he.00g059040.m01.exon01;Parent=he.00g059040.m01-v1.0.a1;
JABWEG010000003.1	GenSAS_63493a1a2e90c-publish	CDS	1015321	1016057	.	-	1	ID=he.00g059040.m01.CDS01-v1.0.a1;Name=he.00g059040.m01.CDS01;Parent=he.00g059040.m01-v1.0.a1;
JABWEG010000003.1	GenSAS_63493a1a2e90c-publish	exon	1016115	1016289	.	-	.	ID=he.00g059040.m01.exon02-v1.0.a1;Name=he.00g059040.m01.exon02;Parent=he.00g059040.m01-v1.0.a1;
JABWEG010000003.1	GenSAS_63493a1a2e90c-publish	CDS	1016115	1016289	.	-	0	ID=he.00g059040.m01.CDS02-v1.0.a1;Name=he.00g059040.m01.CDS02;Parent=he.00g059040.m01-v1.0.a1;
JABWEG010000003.1	GenSAS_63493a1a2e90c-publish	gene	1016750	1017520	.	+	.	ID=he.00g059050-v1.0.a1;Name=he.00g059050;
JABWEG010000003.1	GenSAS_63493a1a2e90c-publish	mRNA	1016750	1017520	722505.00	+	.	ID=he.00g059050.m01-v1.0.a1;Name=he.00g059050.m01;Parent=he.00g059050-v1.0.a1;
JABWEG010000003.1	GenSAS_63493a1a2e90c-publish	exon	1016750	1016813	.	+	.	ID=he.00g059050.m01.exon01-v1.0.a1;Name=he.00g059050.m01.exon01;Parent=he.00g059050.m01-v1.0.a1;
JABWEG010000003.1	GenSAS_63493a1a2e90c-publish	CDS	1016750	1016813	.	+	0	ID=he.00g059050.m01.CDS01-v1.0.a1;Name=he.00g059050.m01.CDS01;Parent=he.00g059050.m01-v1.0.a1;
JABWEG010000003.1	GenSAS_63493a1a2e90c-publish	exon	1016873	1016909	.	+	.	ID=he.00g059050.m01.exon02-v1.0.a1;Name=he.00g059050.m01.exon02;Parent=he.00g059050.m01-v1.0.a1;
JABWEG010000003.1	GenSAS_63493a1a2e90c-publish	CDS	1016873	1016909	.	+	1	ID=he.00g059050.m01.CDS02-v1.0.a1;Name=he.00g059050.m01.CDS02;Parent=he.00g059050.m01-v1.0.a1;
JABWEG010000003.1	GenSAS_63493a1a2e90c-publish	exon	1016972	1017132	.	+	.	ID=he.00g059050.m01.exon03-v1.0.a1;Name=he.00g059050.m01.exon03;Parent=he.00g059050.m01-v1.0.a1;
JABWEG010000003.1	GenSAS_63493a1a2e90c-publish	CDS	1016972	1017132	.	+	2	ID=he.00g059050.m01.CDS03-v1.0.a1;Name=he.00g059050.m01.CDS03;Parent=he.00g059050.m01-v1.0.a1;
JABWEG010000003.1	GenSAS_63493a1a2e90c-publish	exon	1017195	1017377	.	+	.	ID=he.00g059050.m01.exon04-v1.0.a1;Name=he.00g059050.m01.exon04;Parent=he.00g059050.m01-v1.0.a1;
JABWEG010000003.1	GenSAS_63493a1a2e90c-publish	CDS	1017195	1017377	.	+	1	ID=he.00g059050.m01.CDS04-v1.0.a1;Name=he.00g059050.m01.CDS04;Parent=he.00g059050.m01-v1.0.a1;
JABWEG010000003.1	GenSAS_63493a1a2e90c-publish	exon	1017435	1017520	.	+	.	ID=he.00g059050.m01.exon05-v1.0.a1;Name=he.00g059050.m01.exon05;Parent=he.00g059050.m01-v1.0.a1;
JABWEG010000003.1	GenSAS_63493a1a2e90c-publish	CDS	1017435	1017520	.	+	1	ID=he.00g059050.m01.CDS05-v1.0.a1;Name=he.00g059050.m01.CDS05;Parent=he.00g059050.m01-v1.0.a1;
JABWEG010000003.1	GenSAS_63493a1a2e90c-publish	gene	1017715	1018097	.	-	.	ID=he.00g059060-v1.0.a1;Name=he.00g059060;
JABWEG010000003.1	GenSAS_63493a1a2e90c-publish	mRNA	1017715	1018097	3815.00	-	.	ID=he.00g059060.m01-v1.0.a1;Name=he.00g059060.m01;Parent=he.00g059060-v1.0.a1;
JABWEG010000003.1	GenSAS_63493a1a2e90c-publish	exon	1017715	1017777	.	-	.	ID=he.00g059060.m01.exon01-v1.0.a1;Name=he.00g059060.m01.exon01;Parent=he.00g059060.m01-v1.0.a1;
JABWEG010000003.1	GenSAS_63493a1a2e90c-publish	CDS	1017715	1017777	.	-	0	ID=he.00g059060.m01.CDS01-v1.0.a1;Name=he.00g059060.m01.CDS01;Parent=he.00g059060.m01-v1.0.a1;
JABWEG010000003.1	GenSAS_63493a1a2e90c-publish	exon	1017833	1017850	.	-	.	ID=he.00g059060.m01.exon02-v1.0.a1;Name=he.00g059060.m01.exon02;Parent=he.00g059060.m01-v1.0.a1;
JABWEG010000003.1	GenSAS_63493a1a2e90c-publish	CDS	1017833	1017850	.	-	0	ID=he.00g059060.m01.CDS02-v1.0.a1;Name=he.00g059060.m01.CDS02;Parent=he.00g059060.m01-v1.0.a1;
JABWEG010000003.1	GenSAS_63493a1a2e90c-publish	exon	1017918	1018097	.	-	.	ID=he.00g059060.m01.exon03-v1.0.a1;Name=he.00g059060.m01.exon03;Parent=he.00g059060.m01-v1.0.a1;
JABWEG010000003.1	GenSAS_63493a1a2e90c-publish	CDS	1017918	1018097	.	-	0	ID=he.00g059060.m01.CDS03-v1.0.a1;Name=he.00g059060.m01.CDS03;Parent=he.00g059060.m01-v1.0.a1;
JABWEG010000003.1	GenSAS_63493a1a2e90c-publish	gene	1018638	1022640	.	-	.	ID=he.00g059070-v1.0.a1;Name=he.00g059070;
JABWEG010000003.1	GenSAS_63493a1a2e90c-publish	mRNA	1018638	1022640	40015.00	-	.	ID=he.00g059070.m01-v1.0.a1;Name=he.00g059070.m01;Parent=he.00g059070-v1.0.a1;
JABWEG010000003.1	GenSAS_63493a1a2e90c-publish	exon	1018638	1018730	.	-	.	ID=he.00g059070.m01.exon01-v1.0.a1;Name=he.00g059070.m01.exon01;Parent=he.00g059070.m01-v1.0.a1;
JABWEG010000003.1	GenSAS_63493a1a2e90c-publish	CDS	1018638	1018730	.	-	0	ID=he.00g059070.m01.CDS01-v1.0.a1;Name=he.00g059070.m01.CDS01;Parent=he.00g059070.m01-v1.0.a1;
JABWEG010000003.1	GenSAS_63493a1a2e90c-publish	exon	1018784	1018963	.	-	.	ID=he.00g059070.m01.exon02-v1.0.a1;Name=he.00g059070.m01.exon02;Parent=he.00g059070.m01-v1.0.a1;
JABWEG010000003.1	GenSAS_63493a1a2e90c-publish	CDS	1018784	1018963	.	-	0	ID=he.00g059070.m01.CDS02-v1.0.a1;Name=he.00g059070.m01.CDS02;Parent=he.00g059070.m01-v1.0.a1;
JABWEG010000003.1	GenSAS_63493a1a2e90c-publish	exon	1019021	1019321	.	-	.	ID=he.00g059070.m01.exon03-v1.0.a1;Name=he.00g059070.m01.exon03;Parent=he.00g059070.m01-v1.0.a1;
JABWEG010000003.1	GenSAS_63493a1a2e90c-publish	CDS	1019021	1019321	.	-	2	ID=he.00g059070.m01.CDS03-v1.0.a1;Name=he.00g059070.m01.CDS03;Parent=he.00g059070.m01-v1.0.a1;
JABWEG010000003.1	GenSAS_63493a1a2e90c-publish	exon	1019371	1021793	.	-	.	ID=he.00g059070.m01.exon04-v1.0.a1;Name=he.00g059070.m01.exon04;Parent=he.00g059070.m01-v1.0.a1;
JABWEG010000003.1	GenSAS_63493a1a2e90c-publish	CDS	1019371	1021793	.	-	0	ID=he.00g059070.m01.CDS04-v1.0.a1;Name=he.00g059070.m01.CDS04;Parent=he.00g059070.m01-v1.0.a1;
JABWEG010000003.1	GenSAS_63493a1a2e90c-publish	exon	1021849	1022640	.	-	.	ID=he.00g059070.m01.exon05-v1.0.a1;Name=he.00g059070.m01.exon05;Parent=he.00g059070.m01-v1.0.a1;
JABWEG010000003.1	GenSAS_63493a1a2e90c-publish	CDS	1021849	1022640	.	-	0	ID=he.00g059070.m01.CDS05-v1.0.a1;Name=he.00g059070.m01.CDS05;Parent=he.00g059070.m01-v1.0.a1;
JABWEG010000003.1	GenSAS_63493a1a2e90c-publish	gene	1025914	1026730	.	+	.	ID=he.00g059080-v1.0.a1;Name=he.00g059080;
JABWEG010000003.1	GenSAS_63493a1a2e90c-publish	mRNA	1025914	1026730	7820.00	+	.	ID=he.00g059080.m01-v1.0.a1;Name=he.00g059080.m01;Parent=he.00g059080-v1.0.a1;
JABWEG010000003.1	GenSAS_63493a1a2e90c-publish	exon	1025914	1026284	.	+	.	ID=he.00g059080.m01.exon01-v1.0.a1;Name=he.00g059080.m01.exon01;Parent=he.00g059080.m01-v1.0.a1;
JABWEG010000003.1	GenSAS_63493a1a2e90c-publish	CDS	1025914	1026284	.	+	0	ID=he.00g059080.m01.CDS01-v1.0.a1;Name=he.00g059080.m01.CDS01;Parent=he.00g059080.m01-v1.0.a1;
JABWEG010000003.1	GenSAS_63493a1a2e90c-publish	exon	1026352	1026730	.	+	.	ID=he.00g059080.m01.exon02-v1.0.a1;Name=he.00g059080.m01.exon02;Parent=he.00g059080.m01-v1.0.a1;
JABWEG010000003.1	GenSAS_63493a1a2e90c-publish	CDS	1026352	1026730	.	+	2	ID=he.00g059080.m01.CDS02-v1.0.a1;Name=he.00g059080.m01.CDS02;Parent=he.00g059080.m01-v1.0.a1;
JABWEG010000003.1	GenSAS_63493a1a2e90c-publish	gene	1027756	1031699	.	+	.	ID=he.00g059090-v1.0.a1;Name=he.00g059090;
JABWEG010000003.1	GenSAS_63493a1a2e90c-publish	mRNA	1027756	1031699	1092935.00	+	.	ID=he.00g059090.m01-v1.0.a1;Name=he.00g059090.m01;Parent=he.00g059090-v1.0.a1;
JABWEG010000003.1	GenSAS_63493a1a2e90c-publish	exon	1027756	1027945	.	+	.	ID=he.00g059090.m01.exon01-v1.0.a1;Name=he.00g059090.m01.exon01;Parent=he.00g059090.m01-v1.0.a1;
JABWEG010000003.1	GenSAS_63493a1a2e90c-publish	CDS	1027756	1027945	.	+	0	ID=he.00g059090.m01.CDS01-v1.0.a1;Name=he.00g059090.m01.CDS01;Parent=he.00g059090.m01-v1.0.a1;
JABWEG010000003.1	GenSAS_63493a1a2e90c-publish	exon	1028002	1028480	.	+	.	ID=he.00g059090.m01.exon02-v1.0.a1;Name=he.00g059090.m01.exon02;Parent=he.00g059090.m01-v1.0.a1;
JABWEG010000003.1	GenSAS_63493a1a2e90c-publish	CDS	1028002	1028480	.	+	1	ID=he.00g059090.m01.CDS02-v1.0.a1;Name=he.00g059090.m01.CDS02;Parent=he.00g059090.m01-v1.0.a1;
JABWEG010000003.1	GenSAS_63493a1a2e90c-publish	exon	1028531	1028826	.	+	.	ID=he.00g059090.m01.exon03-v1.0.a1;Name=he.00g059090.m01.exon03;Parent=he.00g059090.m01-v1.0.a1;
JABWEG010000003.1	GenSAS_63493a1a2e90c-publish	CDS	1028531	1028826	.	+	0	ID=he.00g059090.m01.CDS03-v1.0.a1;Name=he.00g059090.m01.CDS03;Parent=he.00g059090.m01-v1.0.a1;
JABWEG010000003.1	GenSAS_63493a1a2e90c-publish	exon	1028897	1031699	.	+	.	ID=he.00g059090.m01.exon04-v1.0.a1;Name=he.00g059090.m01.exon04;Parent=he.00g059090.m01-v1.0.a1;
JABWEG010000003.1	GenSAS_63493a1a2e90c-publish	CDS	1028897	1031699	.	+	2	ID=he.00g059090.m01.CDS04-v1.0.a1;Name=he.00g059090.m01.CDS04;Parent=he.00g059090.m01-v1.0.a1;
JABWEG010000003.1	GenSAS_63493a1a2e90c-publish	gene	1032145	1034470	.	-	.	ID=he.00g059100-v1.0.a1;Name=he.00g059100;
JABWEG010000003.1	GenSAS_63493a1a2e90c-publish	mRNA	1032145	1034470	23245.00	-	.	ID=he.00g059100.m01-v1.0.a1;Name=he.00g059100.m01;Parent=he.00g059100-v1.0.a1;
JABWEG010000003.1	GenSAS_63493a1a2e90c-publish	exon	1032145	1032168	.	-	.	ID=he.00g059100.m01.exon01-v1.0.a1;Name=he.00g059100.m01.exon01;Parent=he.00g059100.m01-v1.0.a1;
JABWEG010000003.1	GenSAS_63493a1a2e90c-publish	CDS	1032145	1032168	.	-	0	ID=he.00g059100.m01.CDS01-v1.0.a1;Name=he.00g059100.m01.CDS01;Parent=he.00g059100.m01-v1.0.a1;
JABWEG010000003.1	GenSAS_63493a1a2e90c-publish	exon	1032222	1032288	.	-	.	ID=he.00g059100.m01.exon02-v1.0.a1;Name=he.00g059100.m01.exon02;Parent=he.00g059100.m01-v1.0.a1;
JABWEG010000003.1	GenSAS_63493a1a2e90c-publish	CDS	1032222	1032288	.	-	2	ID=he.00g059100.m01.CDS02-v1.0.a1;Name=he.00g059100.m01.CDS02;Parent=he.00g059100.m01-v1.0.a1;
JABWEG010000003.1	GenSAS_63493a1a2e90c-publish	exon	1032345	1032511	.	-	.	ID=he.00g059100.m01.exon03-v1.0.a1;Name=he.00g059100.m01.exon03;Parent=he.00g059100.m01-v1.0.a1;
JABWEG010000003.1	GenSAS_63493a1a2e90c-publish	CDS	1032345	1032511	.	-	0	ID=he.00g059100.m01.CDS03-v1.0.a1;Name=he.00g059100.m01.CDS03;Parent=he.00g059100.m01-v1.0.a1;
JABWEG010000003.1	GenSAS_63493a1a2e90c-publish	exon	1032569	1032965	.	-	.	ID=he.00g059100.m01.exon04-v1.0.a1;Name=he.00g059100.m01.exon04;Parent=he.00g059100.m01-v1.0.a1;
JABWEG010000003.1	GenSAS_63493a1a2e90c-publish	CDS	1032569	1032965	.	-	2	ID=he.00g059100.m01.CDS04-v1.0.a1;Name=he.00g059100.m01.CDS04;Parent=he.00g059100.m01-v1.0.a1;
JABWEG010000003.1	GenSAS_63493a1a2e90c-publish	exon	1033019	1033161	.	-	.	ID=he.00g059100.m01.exon05-v1.0.a1;Name=he.00g059100.m01.exon05;Parent=he.00g059100.m01-v1.0.a1;
JABWEG010000003.1	GenSAS_63493a1a2e90c-publish	CDS	1033019	1033161	.	-	0	ID=he.00g059100.m01.CDS05-v1.0.a1;Name=he.00g059100.m01.CDS05;Parent=he.00g059100.m01-v1.0.a1;
JABWEG010000003.1	GenSAS_63493a1a2e90c-publish	exon	1033212	1033317	.	-	.	ID=he.00g059100.m01.exon06-v1.0.a1;Name=he.00g059100.m01.exon06;Parent=he.00g059100.m01-v1.0.a1;
JABWEG010000003.1	GenSAS_63493a1a2e90c-publish	CDS	1033212	1033317	.	-	2	ID=he.00g059100.m01.CDS06-v1.0.a1;Name=he.00g059100.m01.CDS06;Parent=he.00g059100.m01-v1.0.a1;
JABWEG010000003.1	GenSAS_63493a1a2e90c-publish	exon	1033372	1033380	.	-	.	ID=he.00g059100.m01.exon07-v1.0.a1;Name=he.00g059100.m01.exon07;Parent=he.00g059100.m01-v1.0.a1;
JABWEG010000003.1	GenSAS_63493a1a2e90c-publish	CDS	1033372	1033380	.	-	2	ID=he.00g059100.m01.CDS07-v1.0.a1;Name=he.00g059100.m01.CDS07;Parent=he.00g059100.m01-v1.0.a1;
JABWEG010000003.1	GenSAS_63493a1a2e90c-publish	exon	1033436	1033587	.	-	.	ID=he.00g059100.m01.exon08-v1.0.a1;Name=he.00g059100.m01.exon08;Parent=he.00g059100.m01-v1.0.a1;
JABWEG010000003.1	GenSAS_63493a1a2e90c-publish	CDS	1033436	1033587	.	-	0	ID=he.00g059100.m01.CDS08-v1.0.a1;Name=he.00g059100.m01.CDS08;Parent=he.00g059100.m01-v1.0.a1;
JABWEG010000003.1	GenSAS_63493a1a2e90c-publish	exon	1033640	1033677	.	-	.	ID=he.00g059100.m01.exon09-v1.0.a1;Name=he.00g059100.m01.exon09;Parent=he.00g059100.m01-v1.0.a1;
JABWEG010000003.1	GenSAS_63493a1a2e90c-publish	CDS	1033640	1033677	.	-	1	ID=he.00g059100.m01.CDS09-v1.0.a1;Name=he.00g059100.m01.CDS09;Parent=he.00g059100.m01-v1.0.a1;
JABWEG010000003.1	GenSAS_63493a1a2e90c-publish	exon	1033753	1033766	.	-	.	ID=he.00g059100.m01.exon10-v1.0.a1;Name=he.00g059100.m01.exon10;Parent=he.00g059100.m01-v1.0.a1;
JABWEG010000003.1	GenSAS_63493a1a2e90c-publish	CDS	1033753	1033766	.	-	2	ID=he.00g059100.m01.CDS10-v1.0.a1;Name=he.00g059100.m01.CDS10;Parent=he.00g059100.m01-v1.0.a1;
JABWEG010000003.1	GenSAS_63493a1a2e90c-publish	exon	1033818	1034088	.	-	.	ID=he.00g059100.m01.exon11-v1.0.a1;Name=he.00g059100.m01.exon11;Parent=he.00g059100.m01-v1.0.a1;
JABWEG010000003.1	GenSAS_63493a1a2e90c-publish	CDS	1033818	1034088	.	-	1	ID=he.00g059100.m01.CDS11-v1.0.a1;Name=he.00g059100.m01.CDS11;Parent=he.00g059100.m01-v1.0.a1;
JABWEG010000003.1	GenSAS_63493a1a2e90c-publish	exon	1034136	1034200	.	-	.	ID=he.00g059100.m01.exon12-v1.0.a1;Name=he.00g059100.m01.exon12;Parent=he.00g059100.m01-v1.0.a1;
JABWEG010000003.1	GenSAS_63493a1a2e90c-publish	CDS	1034136	1034200	.	-	2	ID=he.00g059100.m01.CDS12-v1.0.a1;Name=he.00g059100.m01.CDS12;Parent=he.00g059100.m01-v1.0.a1;
JABWEG010000003.1	GenSAS_63493a1a2e90c-publish	exon	1034251	1034269	.	-	.	ID=he.00g059100.m01.exon13-v1.0.a1;Name=he.00g059100.m01.exon13;Parent=he.00g059100.m01-v1.0.a1;
JABWEG010000003.1	GenSAS_63493a1a2e90c-publish	CDS	1034251	1034269	.	-	1	ID=he.00g059100.m01.CDS13-v1.0.a1;Name=he.00g059100.m01.CDS13;Parent=he.00g059100.m01-v1.0.a1;
JABWEG010000003.1	GenSAS_63493a1a2e90c-publish	exon	1034323	1034470	.	-	.	ID=he.00g059100.m01.exon14-v1.0.a1;Name=he.00g059100.m01.exon14;Parent=he.00g059100.m01-v1.0.a1;
JABWEG010000003.1	GenSAS_63493a1a2e90c-publish	CDS	1034323	1034470	.	-	0	ID=he.00g059100.m01.CDS14-v1.0.a1;Name=he.00g059100.m01.CDS14;Parent=he.00g059100.m01-v1.0.a1;
JABWEG010000003.1	GenSAS_63493a1a2e90c-publish	gene	1036565	1038640	.	-	.	ID=he.00g059110-v1.0.a1;Name=he.00g059110;
JABWEG010000003.1	GenSAS_63493a1a2e90c-publish	mRNA	1036565	1038640	20745.00	-	.	ID=he.00g059110.m01-v1.0.a1;Name=he.00g059110.m01;Parent=he.00g059110-v1.0.a1;
JABWEG010000003.1	GenSAS_63493a1a2e90c-publish	exon	1036565	1036640	.	-	.	ID=he.00g059110.m01.exon01-v1.0.a1;Name=he.00g059110.m01.exon01;Parent=he.00g059110.m01-v1.0.a1;
JABWEG010000003.1	GenSAS_63493a1a2e90c-publish	CDS	1036565	1036640	.	-	2	ID=he.00g059110.m01.CDS01-v1.0.a1;Name=he.00g059110.m01.CDS01;Parent=he.00g059110.m01-v1.0.a1;
JABWEG010000003.1	GenSAS_63493a1a2e90c-publish	exon	1036691	1036960	.	-	.	ID=he.00g059110.m01.exon02-v1.0.a1;Name=he.00g059110.m01.exon02;Parent=he.00g059110.m01-v1.0.a1;
JABWEG010000003.1	GenSAS_63493a1a2e90c-publish	CDS	1036691	1036960	.	-	2	ID=he.00g059110.m01.CDS02-v1.0.a1;Name=he.00g059110.m01.CDS02;Parent=he.00g059110.m01-v1.0.a1;
JABWEG010000003.1	GenSAS_63493a1a2e90c-publish	exon	1037014	1037095	.	-	.	ID=he.00g059110.m01.exon03-v1.0.a1;Name=he.00g059110.m01.exon03;Parent=he.00g059110.m01-v1.0.a1;
JABWEG010000003.1	GenSAS_63493a1a2e90c-publish	CDS	1037014	1037095	.	-	1	ID=he.00g059110.m01.CDS03-v1.0.a1;Name=he.00g059110.m01.CDS03;Parent=he.00g059110.m01-v1.0.a1;
JABWEG010000003.1	GenSAS_63493a1a2e90c-publish	exon	1037148	1037337	.	-	.	ID=he.00g059110.m01.exon04-v1.0.a1;Name=he.00g059110.m01.exon04;Parent=he.00g059110.m01-v1.0.a1;
JABWEG010000003.1	GenSAS_63493a1a2e90c-publish	CDS	1037148	1037337	.	-	0	ID=he.00g059110.m01.CDS04-v1.0.a1;Name=he.00g059110.m01.CDS04;Parent=he.00g059110.m01-v1.0.a1;
JABWEG010000003.1	GenSAS_63493a1a2e90c-publish	exon	1037388	1037401	.	-	.	ID=he.00g059110.m01.exon05-v1.0.a1;Name=he.00g059110.m01.exon05;Parent=he.00g059110.m01-v1.0.a1;
JABWEG010000003.1	GenSAS_63493a1a2e90c-publish	CDS	1037388	1037401	.	-	1	ID=he.00g059110.m01.CDS05-v1.0.a1;Name=he.00g059110.m01.CDS05;Parent=he.00g059110.m01-v1.0.a1;
JABWEG010000003.1	GenSAS_63493a1a2e90c-publish	exon	1037463	1037702	.	-	.	ID=he.00g059110.m01.exon06-v1.0.a1;Name=he.00g059110.m01.exon06;Parent=he.00g059110.m01-v1.0.a1;
JABWEG010000003.1	GenSAS_63493a1a2e90c-publish	CDS	1037463	1037702	.	-	1	ID=he.00g059110.m01.CDS06-v1.0.a1;Name=he.00g059110.m01.CDS06;Parent=he.00g059110.m01-v1.0.a1;
JABWEG010000003.1	GenSAS_63493a1a2e90c-publish	exon	1037767	1038104	.	-	.	ID=he.00g059110.m01.exon07-v1.0.a1;Name=he.00g059110.m01.exon07;Parent=he.00g059110.m01-v1.0.a1;
JABWEG010000003.1	GenSAS_63493a1a2e90c-publish	CDS	1037767	1038104	.	-	2	ID=he.00g059110.m01.CDS07-v1.0.a1;Name=he.00g059110.m01.CDS07;Parent=he.00g059110.m01-v1.0.a1;
JABWEG010000003.1	GenSAS_63493a1a2e90c-publish	exon	1038176	1038202	.	-	.	ID=he.00g059110.m01.exon08-v1.0.a1;Name=he.00g059110.m01.exon08;Parent=he.00g059110.m01-v1.0.a1;
JABWEG010000003.1	GenSAS_63493a1a2e90c-publish	CDS	1038176	1038202	.	-	2	ID=he.00g059110.m01.CDS08-v1.0.a1;Name=he.00g059110.m01.CDS08;Parent=he.00g059110.m01-v1.0.a1;
JABWEG010000003.1	GenSAS_63493a1a2e90c-publish	exon	1038258	1038366	.	-	.	ID=he.00g059110.m01.exon09-v1.0.a1;Name=he.00g059110.m01.exon09;Parent=he.00g059110.m01-v1.0.a1;
JABWEG010000003.1	GenSAS_63493a1a2e90c-publish	CDS	1038258	1038366	.	-	1	ID=he.00g059110.m01.CDS09-v1.0.a1;Name=he.00g059110.m01.CDS09;Parent=he.00g059110.m01-v1.0.a1;
JABWEG010000003.1	GenSAS_63493a1a2e90c-publish	exon	1038430	1038640	.	-	.	ID=he.00g059110.m01.exon10-v1.0.a1;Name=he.00g059110.m01.exon10;Parent=he.00g059110.m01-v1.0.a1;
JABWEG010000003.1	GenSAS_63493a1a2e90c-publish	CDS	1038430	1038640	.	-	0	ID=he.00g059110.m01.CDS10-v1.0.a1;Name=he.00g059110.m01.CDS10;Parent=he.00g059110.m01-v1.0.a1;
JABWEG010000003.1	GenSAS_63493a1a2e90c-publish	gene	1042768	1044885	.	+	.	ID=he.00g059120-v1.0.a1;Name=he.00g059120;
JABWEG010000003.1	GenSAS_63493a1a2e90c-publish	mRNA	1042768	1044885	376060.00	+	.	ID=he.00g059120.m01-v1.0.a1;Name=he.00g059120.m01;Parent=he.00g059120-v1.0.a1;
JABWEG010000003.1	GenSAS_63493a1a2e90c-publish	exon	1042768	1043199	.	+	.	ID=he.00g059120.m01.exon01-v1.0.a1;Name=he.00g059120.m01.exon01;Parent=he.00g059120.m01-v1.0.a1;
JABWEG010000003.1	GenSAS_63493a1a2e90c-publish	CDS	1042768	1043199	.	+	0	ID=he.00g059120.m01.CDS01-v1.0.a1;Name=he.00g059120.m01.CDS01;Parent=he.00g059120.m01-v1.0.a1;
JABWEG010000003.1	GenSAS_63493a1a2e90c-publish	exon	1043257	1043725	.	+	.	ID=he.00g059120.m01.exon02-v1.0.a1;Name=he.00g059120.m01.exon02;Parent=he.00g059120.m01-v1.0.a1;
JABWEG010000003.1	GenSAS_63493a1a2e90c-publish	CDS	1043257	1043725	.	+	0	ID=he.00g059120.m01.CDS02-v1.0.a1;Name=he.00g059120.m01.CDS02;Parent=he.00g059120.m01-v1.0.a1;
JABWEG010000003.1	GenSAS_63493a1a2e90c-publish	exon	1043790	1043953	.	+	.	ID=he.00g059120.m01.exon03-v1.0.a1;Name=he.00g059120.m01.exon03;Parent=he.00g059120.m01-v1.0.a1;
JABWEG010000003.1	GenSAS_63493a1a2e90c-publish	CDS	1043790	1043953	.	+	1	ID=he.00g059120.m01.CDS03-v1.0.a1;Name=he.00g059120.m01.CDS03;Parent=he.00g059120.m01-v1.0.a1;
JABWEG010000003.1	GenSAS_63493a1a2e90c-publish	exon	1044011	1044138	.	+	.	ID=he.00g059120.m01.exon04-v1.0.a1;Name=he.00g059120.m01.exon04;Parent=he.00g059120.m01-v1.0.a1;
JABWEG010000003.1	GenSAS_63493a1a2e90c-publish	CDS	1044011	1044138	.	+	0	ID=he.00g059120.m01.CDS04-v1.0.a1;Name=he.00g059120.m01.CDS04;Parent=he.00g059120.m01-v1.0.a1;
JABWEG010000003.1	GenSAS_63493a1a2e90c-publish	exon	1044234	1044352	.	+	.	ID=he.00g059120.m01.exon05-v1.0.a1;Name=he.00g059120.m01.exon05;Parent=he.00g059120.m01-v1.0.a1;
JABWEG010000003.1	GenSAS_63493a1a2e90c-publish	CDS	1044234	1044352	.	+	2	ID=he.00g059120.m01.CDS05-v1.0.a1;Name=he.00g059120.m01.CDS05;Parent=he.00g059120.m01-v1.0.a1;
JABWEG010000003.1	GenSAS_63493a1a2e90c-publish	exon	1044449	1044885	.	+	.	ID=he.00g059120.m01.exon06-v1.0.a1;Name=he.00g059120.m01.exon06;Parent=he.00g059120.m01-v1.0.a1;
JABWEG010000003.1	GenSAS_63493a1a2e90c-publish	CDS	1044449	1044885	.	+	1	ID=he.00g059120.m01.CDS06-v1.0.a1;Name=he.00g059120.m01.CDS06;Parent=he.00g059120.m01-v1.0.a1;
JABWEG010000003.1	GenSAS_63493a1a2e90c-publish	gene	1046874	1048838	.	+	.	ID=he.00g059130-v1.0.a1;Name=he.00g059130;
JABWEG010000003.1	GenSAS_63493a1a2e90c-publish	mRNA	1046874	1048838	432225.00	+	.	ID=he.00g059130.m01-v1.0.a1;Name=he.00g059130.m01;Parent=he.00g059130-v1.0.a1;
JABWEG010000003.1	GenSAS_63493a1a2e90c-publish	exon	1046874	1046897	.	+	.	ID=he.00g059130.m01.exon01-v1.0.a1;Name=he.00g059130.m01.exon01;Parent=he.00g059130.m01-v1.0.a1;
JABWEG010000003.1	GenSAS_63493a1a2e90c-publish	CDS	1046874	1046897	.	+	0	ID=he.00g059130.m01.CDS01-v1.0.a1;Name=he.00g059130.m01.CDS01;Parent=he.00g059130.m01-v1.0.a1;
JABWEG010000003.1	GenSAS_63493a1a2e90c-publish	exon	1046952	1047101	.	+	.	ID=he.00g059130.m01.exon02-v1.0.a1;Name=he.00g059130.m01.exon02;Parent=he.00g059130.m01-v1.0.a1;
JABWEG010000003.1	GenSAS_63493a1a2e90c-publish	CDS	1046952	1047101	.	+	0	ID=he.00g059130.m01.CDS02-v1.0.a1;Name=he.00g059130.m01.CDS02;Parent=he.00g059130.m01-v1.0.a1;
JABWEG010000003.1	GenSAS_63493a1a2e90c-publish	exon	1047153	1047276	.	+	.	ID=he.00g059130.m01.exon03-v1.0.a1;Name=he.00g059130.m01.exon03;Parent=he.00g059130.m01-v1.0.a1;
JABWEG010000003.1	GenSAS_63493a1a2e90c-publish	CDS	1047153	1047276	.	+	0	ID=he.00g059130.m01.CDS03-v1.0.a1;Name=he.00g059130.m01.CDS03;Parent=he.00g059130.m01-v1.0.a1;
JABWEG010000003.1	GenSAS_63493a1a2e90c-publish	exon	1047328	1047410	.	+	.	ID=he.00g059130.m01.exon04-v1.0.a1;Name=he.00g059130.m01.exon04;Parent=he.00g059130.m01-v1.0.a1;
JABWEG010000003.1	GenSAS_63493a1a2e90c-publish	CDS	1047328	1047410	.	+	1	ID=he.00g059130.m01.CDS04-v1.0.a1;Name=he.00g059130.m01.CDS04;Parent=he.00g059130.m01-v1.0.a1;
JABWEG010000003.1	GenSAS_63493a1a2e90c-publish	exon	1047460	1047692	.	+	.	ID=he.00g059130.m01.exon05-v1.0.a1;Name=he.00g059130.m01.exon05;Parent=he.00g059130.m01-v1.0.a1;
JABWEG010000003.1	GenSAS_63493a1a2e90c-publish	CDS	1047460	1047692	.	+	0	ID=he.00g059130.m01.CDS05-v1.0.a1;Name=he.00g059130.m01.CDS05;Parent=he.00g059130.m01-v1.0.a1;
JABWEG010000003.1	GenSAS_63493a1a2e90c-publish	exon	1047761	1047827	.	+	.	ID=he.00g059130.m01.exon06-v1.0.a1;Name=he.00g059130.m01.exon06;Parent=he.00g059130.m01-v1.0.a1;
JABWEG010000003.1	GenSAS_63493a1a2e90c-publish	CDS	1047761	1047827	.	+	2	ID=he.00g059130.m01.CDS06-v1.0.a1;Name=he.00g059130.m01.CDS06;Parent=he.00g059130.m01-v1.0.a1;
JABWEG010000003.1	GenSAS_63493a1a2e90c-publish	exon	1047881	1047934	.	+	.	ID=he.00g059130.m01.exon07-v1.0.a1;Name=he.00g059130.m01.exon07;Parent=he.00g059130.m01-v1.0.a1;
JABWEG010000003.1	GenSAS_63493a1a2e90c-publish	CDS	1047881	1047934	.	+	0	ID=he.00g059130.m01.CDS07-v1.0.a1;Name=he.00g059130.m01.CDS07;Parent=he.00g059130.m01-v1.0.a1;
JABWEG010000003.1	GenSAS_63493a1a2e90c-publish	exon	1048000	1048127	.	+	.	ID=he.00g059130.m01.exon08-v1.0.a1;Name=he.00g059130.m01.exon08;Parent=he.00g059130.m01-v1.0.a1;
JABWEG010000003.1	GenSAS_63493a1a2e90c-publish	CDS	1048000	1048127	.	+	0	ID=he.00g059130.m01.CDS08-v1.0.a1;Name=he.00g059130.m01.CDS08;Parent=he.00g059130.m01-v1.0.a1;
JABWEG010000003.1	GenSAS_63493a1a2e90c-publish	exon	1048203	1048332	.	+	.	ID=he.00g059130.m01.exon09-v1.0.a1;Name=he.00g059130.m01.exon09;Parent=he.00g059130.m01-v1.0.a1;
JABWEG010000003.1	GenSAS_63493a1a2e90c-publish	CDS	1048203	1048332	.	+	2	ID=he.00g059130.m01.CDS09-v1.0.a1;Name=he.00g059130.m01.CDS09;Parent=he.00g059130.m01-v1.0.a1;
JABWEG010000003.1	GenSAS_63493a1a2e90c-publish	exon	1048386	1048838	.	+	.	ID=he.00g059130.m01.exon10-v1.0.a1;Name=he.00g059130.m01.exon10;Parent=he.00g059130.m01-v1.0.a1;
JABWEG010000003.1	GenSAS_63493a1a2e90c-publish	CDS	1048386	1048838	.	+	0	ID=he.00g059130.m01.CDS10-v1.0.a1;Name=he.00g059130.m01.CDS10;Parent=he.00g059130.m01-v1.0.a1;
JABWEG010000003.1	GenSAS_63493a1a2e90c-publish	gene	1049484	1050667	.	-	.	ID=he.00g059140-v1.0.a1;Name=he.00g059140;
JABWEG010000003.1	GenSAS_63493a1a2e90c-publish	mRNA	1049484	1050667	11500.00	-	.	ID=he.00g059140.m01-v1.0.a1;Name=he.00g059140.m01;Parent=he.00g059140-v1.0.a1;
JABWEG010000003.1	GenSAS_63493a1a2e90c-publish	exon	1049484	1049532	.	-	.	ID=he.00g059140.m01.exon01-v1.0.a1;Name=he.00g059140.m01.exon01;Parent=he.00g059140.m01-v1.0.a1;
JABWEG010000003.1	GenSAS_63493a1a2e90c-publish	CDS	1049484	1049532	.	-	2	ID=he.00g059140.m01.CDS01-v1.0.a1;Name=he.00g059140.m01.CDS01;Parent=he.00g059140.m01-v1.0.a1;
JABWEG010000003.1	GenSAS_63493a1a2e90c-publish	exon	1049606	1050096	.	-	.	ID=he.00g059140.m01.exon02-v1.0.a1;Name=he.00g059140.m01.exon02;Parent=he.00g059140.m01-v1.0.a1;
JABWEG010000003.1	GenSAS_63493a1a2e90c-publish	CDS	1049606	1050096	.	-	0	ID=he.00g059140.m01.CDS02-v1.0.a1;Name=he.00g059140.m01.CDS02;Parent=he.00g059140.m01-v1.0.a1;
JABWEG010000003.1	GenSAS_63493a1a2e90c-publish	exon	1050165	1050274	.	-	.	ID=he.00g059140.m01.exon03-v1.0.a1;Name=he.00g059140.m01.exon03;Parent=he.00g059140.m01-v1.0.a1;
JABWEG010000003.1	GenSAS_63493a1a2e90c-publish	CDS	1050165	1050274	.	-	1	ID=he.00g059140.m01.CDS03-v1.0.a1;Name=he.00g059140.m01.CDS03;Parent=he.00g059140.m01-v1.0.a1;
JABWEG010000003.1	GenSAS_63493a1a2e90c-publish	exon	1050330	1050477	.	-	.	ID=he.00g059140.m01.exon04-v1.0.a1;Name=he.00g059140.m01.exon04;Parent=he.00g059140.m01-v1.0.a1;
JABWEG010000003.1	GenSAS_63493a1a2e90c-publish	CDS	1050330	1050477	.	-	0	ID=he.00g059140.m01.CDS04-v1.0.a1;Name=he.00g059140.m01.CDS04;Parent=he.00g059140.m01-v1.0.a1;
JABWEG010000003.1	GenSAS_63493a1a2e90c-publish	exon	1050519	1050546	.	-	.	ID=he.00g059140.m01.exon05-v1.0.a1;Name=he.00g059140.m01.exon05;Parent=he.00g059140.m01-v1.0.a1;
JABWEG010000003.1	GenSAS_63493a1a2e90c-publish	CDS	1050519	1050546	.	-	2	ID=he.00g059140.m01.CDS05-v1.0.a1;Name=he.00g059140.m01.CDS05;Parent=he.00g059140.m01-v1.0.a1;
JABWEG010000003.1	GenSAS_63493a1a2e90c-publish	exon	1050612	1050667	.	-	.	ID=he.00g059140.m01.exon06-v1.0.a1;Name=he.00g059140.m01.exon06;Parent=he.00g059140.m01-v1.0.a1;
JABWEG010000003.1	GenSAS_63493a1a2e90c-publish	CDS	1050612	1050667	.	-	0	ID=he.00g059140.m01.CDS06-v1.0.a1;Name=he.00g059140.m01.CDS06;Parent=he.00g059140.m01-v1.0.a1;
JABWEG010000003.1	GenSAS_63493a1a2e90c-publish	gene	1050947	1053160	.	+	.	ID=he.00g059150-v1.0.a1;Name=he.00g059150;
JABWEG010000003.1	GenSAS_63493a1a2e90c-publish	mRNA	1050947	1053160	5209765.00	+	.	ID=he.00g059150.m01-v1.0.a1;Name=he.00g059150.m01;Parent=he.00g059150-v1.0.a1;
JABWEG010000003.1	GenSAS_63493a1a2e90c-publish	exon	1050947	1051214	.	+	.	ID=he.00g059150.m01.exon01-v1.0.a1;Name=he.00g059150.m01.exon01;Parent=he.00g059150.m01-v1.0.a1;
JABWEG010000003.1	GenSAS_63493a1a2e90c-publish	CDS	1050947	1051214	.	+	0	ID=he.00g059150.m01.CDS01-v1.0.a1;Name=he.00g059150.m01.CDS01;Parent=he.00g059150.m01-v1.0.a1;
JABWEG010000003.1	GenSAS_63493a1a2e90c-publish	exon	1051271	1051338	.	+	.	ID=he.00g059150.m01.exon02-v1.0.a1;Name=he.00g059150.m01.exon02;Parent=he.00g059150.m01-v1.0.a1;
JABWEG010000003.1	GenSAS_63493a1a2e90c-publish	CDS	1051271	1051338	.	+	1	ID=he.00g059150.m01.CDS02-v1.0.a1;Name=he.00g059150.m01.CDS02;Parent=he.00g059150.m01-v1.0.a1;
JABWEG010000003.1	GenSAS_63493a1a2e90c-publish	exon	1051440	1051811	.	+	.	ID=he.00g059150.m01.exon03-v1.0.a1;Name=he.00g059150.m01.exon03;Parent=he.00g059150.m01-v1.0.a1;
JABWEG010000003.1	GenSAS_63493a1a2e90c-publish	CDS	1051440	1051811	.	+	0	ID=he.00g059150.m01.CDS03-v1.0.a1;Name=he.00g059150.m01.CDS03;Parent=he.00g059150.m01-v1.0.a1;
JABWEG010000003.1	GenSAS_63493a1a2e90c-publish	exon	1051871	1051987	.	+	.	ID=he.00g059150.m01.exon04-v1.0.a1;Name=he.00g059150.m01.exon04;Parent=he.00g059150.m01-v1.0.a1;
JABWEG010000003.1	GenSAS_63493a1a2e90c-publish	CDS	1051871	1051987	.	+	0	ID=he.00g059150.m01.CDS04-v1.0.a1;Name=he.00g059150.m01.CDS04;Parent=he.00g059150.m01-v1.0.a1;
JABWEG010000003.1	GenSAS_63493a1a2e90c-publish	exon	1052049	1052195	.	+	.	ID=he.00g059150.m01.exon05-v1.0.a1;Name=he.00g059150.m01.exon05;Parent=he.00g059150.m01-v1.0.a1;
JABWEG010000003.1	GenSAS_63493a1a2e90c-publish	CDS	1052049	1052195	.	+	0	ID=he.00g059150.m01.CDS05-v1.0.a1;Name=he.00g059150.m01.CDS05;Parent=he.00g059150.m01-v1.0.a1;
JABWEG010000003.1	GenSAS_63493a1a2e90c-publish	exon	1052263	1052469	.	+	.	ID=he.00g059150.m01.exon06-v1.0.a1;Name=he.00g059150.m01.exon06;Parent=he.00g059150.m01-v1.0.a1;
JABWEG010000003.1	GenSAS_63493a1a2e90c-publish	CDS	1052263	1052469	.	+	0	ID=he.00g059150.m01.CDS06-v1.0.a1;Name=he.00g059150.m01.CDS06;Parent=he.00g059150.m01-v1.0.a1;
JABWEG010000003.1	GenSAS_63493a1a2e90c-publish	exon	1052525	1052673	.	+	.	ID=he.00g059150.m01.exon07-v1.0.a1;Name=he.00g059150.m01.exon07;Parent=he.00g059150.m01-v1.0.a1;
JABWEG010000003.1	GenSAS_63493a1a2e90c-publish	CDS	1052525	1052673	.	+	0	ID=he.00g059150.m01.CDS07-v1.0.a1;Name=he.00g059150.m01.CDS07;Parent=he.00g059150.m01-v1.0.a1;
JABWEG010000003.1	GenSAS_63493a1a2e90c-publish	exon	1052734	1052908	.	+	.	ID=he.00g059150.m01.exon08-v1.0.a1;Name=he.00g059150.m01.exon08;Parent=he.00g059150.m01-v1.0.a1;
JABWEG010000003.1	GenSAS_63493a1a2e90c-publish	CDS	1052734	1052908	.	+	2	ID=he.00g059150.m01.CDS08-v1.0.a1;Name=he.00g059150.m01.CDS08;Parent=he.00g059150.m01-v1.0.a1;
JABWEG010000003.1	GenSAS_63493a1a2e90c-publish	exon	1052963	1053160	.	+	.	ID=he.00g059150.m01.exon09-v1.0.a1;Name=he.00g059150.m01.exon09;Parent=he.00g059150.m01-v1.0.a1;
JABWEG010000003.1	GenSAS_63493a1a2e90c-publish	CDS	1052963	1053160	.	+	0	ID=he.00g059150.m01.CDS09-v1.0.a1;Name=he.00g059150.m01.CDS09;Parent=he.00g059150.m01-v1.0.a1;
JABWEG010000003.1	GenSAS_63493a1a2e90c-publish	gene	1053694	1054131	.	+	.	ID=he.00g059160-v1.0.a1;Name=he.00g059160;
JABWEG010000003.1	GenSAS_63493a1a2e90c-publish	mRNA	1053694	1054131	142305.00	+	.	ID=he.00g059160.m01-v1.0.a1;Name=he.00g059160.m01;Parent=he.00g059160-v1.0.a1;
JABWEG010000003.1	GenSAS_63493a1a2e90c-publish	exon	1053694	1054131	.	+	.	ID=he.00g059160.m01.exon01-v1.0.a1;Name=he.00g059160.m01.exon01;Parent=he.00g059160.m01-v1.0.a1;
JABWEG010000003.1	GenSAS_63493a1a2e90c-publish	CDS	1053694	1054131	.	+	0	ID=he.00g059160.m01.CDS01-v1.0.a1;Name=he.00g059160.m01.CDS01;Parent=he.00g059160.m01-v1.0.a1;
JABWEG010000003.1	GenSAS_63493a1a2e90c-publish	gene	1054855	1055322	.	-	.	ID=he.00g059170-v1.0.a1;Name=he.00g059170;
JABWEG010000003.1	GenSAS_63493a1a2e90c-publish	mRNA	1054855	1055322	3915.00	-	.	ID=he.00g059170.m01-v1.0.a1;Name=he.00g059170.m01;Parent=he.00g059170-v1.0.a1;
JABWEG010000003.1	GenSAS_63493a1a2e90c-publish	exon	1054855	1055322	.	-	.	ID=he.00g059170.m01.exon01-v1.0.a1;Name=he.00g059170.m01.exon01;Parent=he.00g059170.m01-v1.0.a1;
JABWEG010000003.1	GenSAS_63493a1a2e90c-publish	CDS	1054855	1055322	.	-	0	ID=he.00g059170.m01.CDS01-v1.0.a1;Name=he.00g059170.m01.CDS01;Parent=he.00g059170.m01-v1.0.a1;
JABWEG010000003.1	GenSAS_63493a1a2e90c-publish	gene	1055696	1056500	.	-	.	ID=he.00g059180-v1.0.a1;Name=he.00g059180;
JABWEG010000003.1	GenSAS_63493a1a2e90c-publish	mRNA	1055696	1056500	8035.00	-	.	ID=he.00g059180.m01-v1.0.a1;Name=he.00g059180.m01;Parent=he.00g059180-v1.0.a1;
JABWEG010000003.1	GenSAS_63493a1a2e90c-publish	exon	1055696	1055989	.	-	.	ID=he.00g059180.m01.exon01-v1.0.a1;Name=he.00g059180.m01.exon01;Parent=he.00g059180.m01-v1.0.a1;
JABWEG010000003.1	GenSAS_63493a1a2e90c-publish	CDS	1055696	1055989	.	-	0	ID=he.00g059180.m01.CDS01-v1.0.a1;Name=he.00g059180.m01.CDS01;Parent=he.00g059180.m01-v1.0.a1;
JABWEG010000003.1	GenSAS_63493a1a2e90c-publish	exon	1056052	1056294	.	-	.	ID=he.00g059180.m01.exon02-v1.0.a1;Name=he.00g059180.m01.exon02;Parent=he.00g059180.m01-v1.0.a1;
JABWEG010000003.1	GenSAS_63493a1a2e90c-publish	CDS	1056052	1056294	.	-	0	ID=he.00g059180.m01.CDS02-v1.0.a1;Name=he.00g059180.m01.CDS02;Parent=he.00g059180.m01-v1.0.a1;
JABWEG010000003.1	GenSAS_63493a1a2e90c-publish	exon	1056354	1056500	.	-	.	ID=he.00g059180.m01.exon03-v1.0.a1;Name=he.00g059180.m01.exon03;Parent=he.00g059180.m01-v1.0.a1;
JABWEG010000003.1	GenSAS_63493a1a2e90c-publish	CDS	1056354	1056500	.	-	0	ID=he.00g059180.m01.CDS03-v1.0.a1;Name=he.00g059180.m01.CDS03;Parent=he.00g059180.m01-v1.0.a1;
JABWEG010000003.1	GenSAS_63493a1a2e90c-publish	gene	1057051	1058534	.	+	.	ID=he.00g059190-v1.0.a1;Name=he.00g059190;
JABWEG010000003.1	GenSAS_63493a1a2e90c-publish	mRNA	1057051	1058534	1876915.00	+	.	ID=he.00g059190.m01-v1.0.a1;Name=he.00g059190.m01;Parent=he.00g059190-v1.0.a1;
JABWEG010000003.1	GenSAS_63493a1a2e90c-publish	exon	1057051	1057190	.	+	.	ID=he.00g059190.m01.exon01-v1.0.a1;Name=he.00g059190.m01.exon01;Parent=he.00g059190.m01-v1.0.a1;
JABWEG010000003.1	GenSAS_63493a1a2e90c-publish	CDS	1057051	1057190	.	+	0	ID=he.00g059190.m01.CDS01-v1.0.a1;Name=he.00g059190.m01.CDS01;Parent=he.00g059190.m01-v1.0.a1;
JABWEG010000003.1	GenSAS_63493a1a2e90c-publish	exon	1057246	1057535	.	+	.	ID=he.00g059190.m01.exon02-v1.0.a1;Name=he.00g059190.m01.exon02;Parent=he.00g059190.m01-v1.0.a1;
JABWEG010000003.1	GenSAS_63493a1a2e90c-publish	CDS	1057246	1057535	.	+	2	ID=he.00g059190.m01.CDS02-v1.0.a1;Name=he.00g059190.m01.CDS02;Parent=he.00g059190.m01-v1.0.a1;
JABWEG010000003.1	GenSAS_63493a1a2e90c-publish	exon	1057598	1057719	.	+	.	ID=he.00g059190.m01.exon03-v1.0.a1;Name=he.00g059190.m01.exon03;Parent=he.00g059190.m01-v1.0.a1;
JABWEG010000003.1	GenSAS_63493a1a2e90c-publish	CDS	1057598	1057719	.	+	1	ID=he.00g059190.m01.CDS03-v1.0.a1;Name=he.00g059190.m01.CDS03;Parent=he.00g059190.m01-v1.0.a1;
JABWEG010000003.1	GenSAS_63493a1a2e90c-publish	exon	1057772	1057968	.	+	.	ID=he.00g059190.m01.exon04-v1.0.a1;Name=he.00g059190.m01.exon04;Parent=he.00g059190.m01-v1.0.a1;
JABWEG010000003.1	GenSAS_63493a1a2e90c-publish	CDS	1057772	1057968	.	+	0	ID=he.00g059190.m01.CDS04-v1.0.a1;Name=he.00g059190.m01.CDS04;Parent=he.00g059190.m01-v1.0.a1;
JABWEG010000003.1	GenSAS_63493a1a2e90c-publish	exon	1058027	1058175	.	+	.	ID=he.00g059190.m01.exon05-v1.0.a1;Name=he.00g059190.m01.exon05;Parent=he.00g059190.m01-v1.0.a1;
JABWEG010000003.1	GenSAS_63493a1a2e90c-publish	CDS	1058027	1058175	.	+	2	ID=he.00g059190.m01.CDS05-v1.0.a1;Name=he.00g059190.m01.CDS05;Parent=he.00g059190.m01-v1.0.a1;
JABWEG010000003.1	GenSAS_63493a1a2e90c-publish	exon	1058230	1058390	.	+	.	ID=he.00g059190.m01.exon06-v1.0.a1;Name=he.00g059190.m01.exon06;Parent=he.00g059190.m01-v1.0.a1;
JABWEG010000003.1	GenSAS_63493a1a2e90c-publish	CDS	1058230	1058390	.	+	1	ID=he.00g059190.m01.CDS06-v1.0.a1;Name=he.00g059190.m01.CDS06;Parent=he.00g059190.m01-v1.0.a1;
JABWEG010000003.1	GenSAS_63493a1a2e90c-publish	exon	1058442	1058534	.	+	.	ID=he.00g059190.m01.exon07-v1.0.a1;Name=he.00g059190.m01.exon07;Parent=he.00g059190.m01-v1.0.a1;
JABWEG010000003.1	GenSAS_63493a1a2e90c-publish	CDS	1058442	1058534	.	+	0	ID=he.00g059190.m01.CDS07-v1.0.a1;Name=he.00g059190.m01.CDS07;Parent=he.00g059190.m01-v1.0.a1;
JABWEG010000003.1	GenSAS_63493a1a2e90c-publish	gene	1058671	1061318	.	-	.	ID=he.00g059200-v1.0.a1;Name=he.00g059200;
JABWEG010000003.1	GenSAS_63493a1a2e90c-publish	mRNA	1058671	1061318	25965.00	-	.	ID=he.00g059200.m01-v1.0.a1;Name=he.00g059200.m01;Parent=he.00g059200-v1.0.a1;
JABWEG010000003.1	GenSAS_63493a1a2e90c-publish	exon	1058671	1059393	.	-	.	ID=he.00g059200.m01.exon01-v1.0.a1;Name=he.00g059200.m01.exon01;Parent=he.00g059200.m01-v1.0.a1;
JABWEG010000003.1	GenSAS_63493a1a2e90c-publish	CDS	1058671	1059393	.	-	0	ID=he.00g059200.m01.CDS01-v1.0.a1;Name=he.00g059200.m01.CDS01;Parent=he.00g059200.m01-v1.0.a1;
JABWEG010000003.1	GenSAS_63493a1a2e90c-publish	exon	1059456	1060176	.	-	.	ID=he.00g059200.m01.exon02-v1.0.a1;Name=he.00g059200.m01.exon02;Parent=he.00g059200.m01-v1.0.a1;
JABWEG010000003.1	GenSAS_63493a1a2e90c-publish	CDS	1059456	1060176	.	-	2	ID=he.00g059200.m01.CDS02-v1.0.a1;Name=he.00g059200.m01.CDS02;Parent=he.00g059200.m01-v1.0.a1;
JABWEG010000003.1	GenSAS_63493a1a2e90c-publish	exon	1060232	1060379	.	-	.	ID=he.00g059200.m01.exon03-v1.0.a1;Name=he.00g059200.m01.exon03;Parent=he.00g059200.m01-v1.0.a1;
JABWEG010000003.1	GenSAS_63493a1a2e90c-publish	CDS	1060232	1060379	.	-	1	ID=he.00g059200.m01.CDS03-v1.0.a1;Name=he.00g059200.m01.CDS03;Parent=he.00g059200.m01-v1.0.a1;
JABWEG010000003.1	GenSAS_63493a1a2e90c-publish	exon	1060429	1060546	.	-	.	ID=he.00g059200.m01.exon04-v1.0.a1;Name=he.00g059200.m01.exon04;Parent=he.00g059200.m01-v1.0.a1;
JABWEG010000003.1	GenSAS_63493a1a2e90c-publish	CDS	1060429	1060546	.	-	0	ID=he.00g059200.m01.CDS04-v1.0.a1;Name=he.00g059200.m01.CDS04;Parent=he.00g059200.m01-v1.0.a1;
JABWEG010000003.1	GenSAS_63493a1a2e90c-publish	exon	1060601	1060702	.	-	.	ID=he.00g059200.m01.exon05-v1.0.a1;Name=he.00g059200.m01.exon05;Parent=he.00g059200.m01-v1.0.a1;
JABWEG010000003.1	GenSAS_63493a1a2e90c-publish	CDS	1060601	1060702	.	-	0	ID=he.00g059200.m01.CDS05-v1.0.a1;Name=he.00g059200.m01.CDS05;Parent=he.00g059200.m01-v1.0.a1;
JABWEG010000003.1	GenSAS_63493a1a2e90c-publish	exon	1060757	1061248	.	-	.	ID=he.00g059200.m01.exon06-v1.0.a1;Name=he.00g059200.m01.exon06;Parent=he.00g059200.m01-v1.0.a1;
JABWEG010000003.1	GenSAS_63493a1a2e90c-publish	CDS	1060757	1061248	.	-	0	ID=he.00g059200.m01.CDS06-v1.0.a1;Name=he.00g059200.m01.CDS06;Parent=he.00g059200.m01-v1.0.a1;
JABWEG010000003.1	GenSAS_63493a1a2e90c-publish	exon	1061304	1061318	.	-	.	ID=he.00g059200.m01.exon07-v1.0.a1;Name=he.00g059200.m01.exon07;Parent=he.00g059200.m01-v1.0.a1;
JABWEG010000003.1	GenSAS_63493a1a2e90c-publish	CDS	1061304	1061318	.	-	0	ID=he.00g059200.m01.CDS07-v1.0.a1;Name=he.00g059200.m01.CDS07;Parent=he.00g059200.m01-v1.0.a1;
JABWEG010000003.1	GenSAS_63493a1a2e90c-publish	gene	1061680	1065041	.	-	.	ID=he.00g059210-v1.0.a1;Name=he.00g059210;
JABWEG010000003.1	GenSAS_63493a1a2e90c-publish	mRNA	1061680	1065041	32840.00	-	.	ID=he.00g059210.m01-v1.0.a1;Name=he.00g059210.m01;Parent=he.00g059210-v1.0.a1;
JABWEG010000003.1	GenSAS_63493a1a2e90c-publish	exon	1061680	1062000	.	-	.	ID=he.00g059210.m01.exon01-v1.0.a1;Name=he.00g059210.m01.exon01;Parent=he.00g059210.m01-v1.0.a1;
JABWEG010000003.1	GenSAS_63493a1a2e90c-publish	CDS	1061680	1062000	.	-	0	ID=he.00g059210.m01.CDS01-v1.0.a1;Name=he.00g059210.m01.CDS01;Parent=he.00g059210.m01-v1.0.a1;
JABWEG010000003.1	GenSAS_63493a1a2e90c-publish	exon	1062068	1062609	.	-	.	ID=he.00g059210.m01.exon02-v1.0.a1;Name=he.00g059210.m01.exon02;Parent=he.00g059210.m01-v1.0.a1;
JABWEG010000003.1	GenSAS_63493a1a2e90c-publish	CDS	1062068	1062609	.	-	1	ID=he.00g059210.m01.CDS02-v1.0.a1;Name=he.00g059210.m01.CDS02;Parent=he.00g059210.m01-v1.0.a1;
JABWEG010000003.1	GenSAS_63493a1a2e90c-publish	exon	1062659	1062931	.	-	.	ID=he.00g059210.m01.exon03-v1.0.a1;Name=he.00g059210.m01.exon03;Parent=he.00g059210.m01-v1.0.a1;
JABWEG010000003.1	GenSAS_63493a1a2e90c-publish	CDS	1062659	1062931	.	-	1	ID=he.00g059210.m01.CDS03-v1.0.a1;Name=he.00g059210.m01.CDS03;Parent=he.00g059210.m01-v1.0.a1;
JABWEG010000003.1	GenSAS_63493a1a2e90c-publish	exon	1062988	1063235	.	-	.	ID=he.00g059210.m01.exon04-v1.0.a1;Name=he.00g059210.m01.exon04;Parent=he.00g059210.m01-v1.0.a1;
JABWEG010000003.1	GenSAS_63493a1a2e90c-publish	CDS	1062988	1063235	.	-	2	ID=he.00g059210.m01.CDS04-v1.0.a1;Name=he.00g059210.m01.CDS04;Parent=he.00g059210.m01-v1.0.a1;
JABWEG010000003.1	GenSAS_63493a1a2e90c-publish	exon	1063289	1064081	.	-	.	ID=he.00g059210.m01.exon05-v1.0.a1;Name=he.00g059210.m01.exon05;Parent=he.00g059210.m01-v1.0.a1;
JABWEG010000003.1	GenSAS_63493a1a2e90c-publish	CDS	1063289	1064081	.	-	1	ID=he.00g059210.m01.CDS05-v1.0.a1;Name=he.00g059210.m01.CDS05;Parent=he.00g059210.m01-v1.0.a1;
JABWEG010000003.1	GenSAS_63493a1a2e90c-publish	exon	1064140	1064425	.	-	.	ID=he.00g059210.m01.exon06-v1.0.a1;Name=he.00g059210.m01.exon06;Parent=he.00g059210.m01-v1.0.a1;
JABWEG010000003.1	GenSAS_63493a1a2e90c-publish	CDS	1064140	1064425	.	-	0	ID=he.00g059210.m01.CDS06-v1.0.a1;Name=he.00g059210.m01.CDS06;Parent=he.00g059210.m01-v1.0.a1;
JABWEG010000003.1	GenSAS_63493a1a2e90c-publish	exon	1064474	1064569	.	-	.	ID=he.00g059210.m01.exon07-v1.0.a1;Name=he.00g059210.m01.exon07;Parent=he.00g059210.m01-v1.0.a1;
JABWEG010000003.1	GenSAS_63493a1a2e90c-publish	CDS	1064474	1064569	.	-	0	ID=he.00g059210.m01.CDS07-v1.0.a1;Name=he.00g059210.m01.CDS07;Parent=he.00g059210.m01-v1.0.a1;
JABWEG010000003.1	GenSAS_63493a1a2e90c-publish	exon	1064622	1064729	.	-	.	ID=he.00g059210.m01.exon08-v1.0.a1;Name=he.00g059210.m01.exon08;Parent=he.00g059210.m01-v1.0.a1;
JABWEG010000003.1	GenSAS_63493a1a2e90c-publish	CDS	1064622	1064729	.	-	0	ID=he.00g059210.m01.CDS08-v1.0.a1;Name=he.00g059210.m01.CDS08;Parent=he.00g059210.m01-v1.0.a1;
JABWEG010000003.1	GenSAS_63493a1a2e90c-publish	exon	1064787	1064957	.	-	.	ID=he.00g059210.m01.exon09-v1.0.a1;Name=he.00g059210.m01.exon09;Parent=he.00g059210.m01-v1.0.a1;
JABWEG010000003.1	GenSAS_63493a1a2e90c-publish	CDS	1064787	1064957	.	-	0	ID=he.00g059210.m01.CDS09-v1.0.a1;Name=he.00g059210.m01.CDS09;Parent=he.00g059210.m01-v1.0.a1;
JABWEG010000003.1	GenSAS_63493a1a2e90c-publish	exon	1065012	1065041	.	-	.	ID=he.00g059210.m01.exon10-v1.0.a1;Name=he.00g059210.m01.exon10;Parent=he.00g059210.m01-v1.0.a1;
JABWEG010000003.1	GenSAS_63493a1a2e90c-publish	CDS	1065012	1065041	.	-	0	ID=he.00g059210.m01.CDS10-v1.0.a1;Name=he.00g059210.m01.CDS10;Parent=he.00g059210.m01-v1.0.a1;
JABWEG010000003.1	GenSAS_63493a1a2e90c-publish	gene	1066328	1068879	.	+	.	ID=he.00g059220-v1.0.a1;Name=he.00g059220;
JABWEG010000003.1	GenSAS_63493a1a2e90c-publish	mRNA	1066328	1068879	2224305.00	+	.	ID=he.00g059220.m01-v1.0.a1;Name=he.00g059220.m01;Parent=he.00g059220-v1.0.a1;
JABWEG010000003.1	GenSAS_63493a1a2e90c-publish	exon	1066328	1066646	.	+	.	ID=he.00g059220.m01.exon01-v1.0.a1;Name=he.00g059220.m01.exon01;Parent=he.00g059220.m01-v1.0.a1;
JABWEG010000003.1	GenSAS_63493a1a2e90c-publish	CDS	1066328	1066646	.	+	0	ID=he.00g059220.m01.CDS01-v1.0.a1;Name=he.00g059220.m01.CDS01;Parent=he.00g059220.m01-v1.0.a1;
JABWEG010000003.1	GenSAS_63493a1a2e90c-publish	exon	1066703	1066773	.	+	.	ID=he.00g059220.m01.exon02-v1.0.a1;Name=he.00g059220.m01.exon02;Parent=he.00g059220.m01-v1.0.a1;
JABWEG010000003.1	GenSAS_63493a1a2e90c-publish	CDS	1066703	1066773	.	+	1	ID=he.00g059220.m01.CDS02-v1.0.a1;Name=he.00g059220.m01.CDS02;Parent=he.00g059220.m01-v1.0.a1;
JABWEG010000003.1	GenSAS_63493a1a2e90c-publish	exon	1066829	1066858	.	+	.	ID=he.00g059220.m01.exon03-v1.0.a1;Name=he.00g059220.m01.exon03;Parent=he.00g059220.m01-v1.0.a1;
JABWEG010000003.1	GenSAS_63493a1a2e90c-publish	CDS	1066829	1066858	.	+	0	ID=he.00g059220.m01.CDS03-v1.0.a1;Name=he.00g059220.m01.CDS03;Parent=he.00g059220.m01-v1.0.a1;
JABWEG010000003.1	GenSAS_63493a1a2e90c-publish	exon	1066908	1066944	.	+	.	ID=he.00g059220.m01.exon04-v1.0.a1;Name=he.00g059220.m01.exon04;Parent=he.00g059220.m01-v1.0.a1;
JABWEG010000003.1	GenSAS_63493a1a2e90c-publish	CDS	1066908	1066944	.	+	0	ID=he.00g059220.m01.CDS04-v1.0.a1;Name=he.00g059220.m01.CDS04;Parent=he.00g059220.m01-v1.0.a1;
JABWEG010000003.1	GenSAS_63493a1a2e90c-publish	exon	1067006	1067065	.	+	.	ID=he.00g059220.m01.exon05-v1.0.a1;Name=he.00g059220.m01.exon05;Parent=he.00g059220.m01-v1.0.a1;
JABWEG010000003.1	GenSAS_63493a1a2e90c-publish	CDS	1067006	1067065	.	+	1	ID=he.00g059220.m01.CDS05-v1.0.a1;Name=he.00g059220.m01.CDS05;Parent=he.00g059220.m01-v1.0.a1;
JABWEG010000003.1	GenSAS_63493a1a2e90c-publish	exon	1067122	1067134	.	+	.	ID=he.00g059220.m01.exon06-v1.0.a1;Name=he.00g059220.m01.exon06;Parent=he.00g059220.m01-v1.0.a1;
JABWEG010000003.1	GenSAS_63493a1a2e90c-publish	CDS	1067122	1067134	.	+	1	ID=he.00g059220.m01.CDS06-v1.0.a1;Name=he.00g059220.m01.CDS06;Parent=he.00g059220.m01-v1.0.a1;
JABWEG010000003.1	GenSAS_63493a1a2e90c-publish	exon	1067183	1067318	.	+	.	ID=he.00g059220.m01.exon07-v1.0.a1;Name=he.00g059220.m01.exon07;Parent=he.00g059220.m01-v1.0.a1;
JABWEG010000003.1	GenSAS_63493a1a2e90c-publish	CDS	1067183	1067318	.	+	2	ID=he.00g059220.m01.CDS07-v1.0.a1;Name=he.00g059220.m01.CDS07;Parent=he.00g059220.m01-v1.0.a1;
JABWEG010000003.1	GenSAS_63493a1a2e90c-publish	exon	1067383	1067758	.	+	.	ID=he.00g059220.m01.exon08-v1.0.a1;Name=he.00g059220.m01.exon08;Parent=he.00g059220.m01-v1.0.a1;
JABWEG010000003.1	GenSAS_63493a1a2e90c-publish	CDS	1067383	1067758	.	+	0	ID=he.00g059220.m01.CDS08-v1.0.a1;Name=he.00g059220.m01.CDS08;Parent=he.00g059220.m01-v1.0.a1;
JABWEG010000003.1	GenSAS_63493a1a2e90c-publish	exon	1067808	1067863	.	+	.	ID=he.00g059220.m01.exon09-v1.0.a1;Name=he.00g059220.m01.exon09;Parent=he.00g059220.m01-v1.0.a1;
JABWEG010000003.1	GenSAS_63493a1a2e90c-publish	CDS	1067808	1067863	.	+	1	ID=he.00g059220.m01.CDS09-v1.0.a1;Name=he.00g059220.m01.CDS09;Parent=he.00g059220.m01-v1.0.a1;
JABWEG010000003.1	GenSAS_63493a1a2e90c-publish	exon	1067924	1068080	.	+	.	ID=he.00g059220.m01.exon10-v1.0.a1;Name=he.00g059220.m01.exon10;Parent=he.00g059220.m01-v1.0.a1;
JABWEG010000003.1	GenSAS_63493a1a2e90c-publish	CDS	1067924	1068080	.	+	0	ID=he.00g059220.m01.CDS10-v1.0.a1;Name=he.00g059220.m01.CDS10;Parent=he.00g059220.m01-v1.0.a1;
JABWEG010000003.1	GenSAS_63493a1a2e90c-publish	exon	1068132	1068156	.	+	.	ID=he.00g059220.m01.exon11-v1.0.a1;Name=he.00g059220.m01.exon11;Parent=he.00g059220.m01-v1.0.a1;
JABWEG010000003.1	GenSAS_63493a1a2e90c-publish	CDS	1068132	1068156	.	+	1	ID=he.00g059220.m01.CDS11-v1.0.a1;Name=he.00g059220.m01.CDS11;Parent=he.00g059220.m01-v1.0.a1;
JABWEG010000003.1	GenSAS_63493a1a2e90c-publish	exon	1068223	1068237	.	+	.	ID=he.00g059220.m01.exon12-v1.0.a1;Name=he.00g059220.m01.exon12;Parent=he.00g059220.m01-v1.0.a1;
JABWEG010000003.1	GenSAS_63493a1a2e90c-publish	CDS	1068223	1068237	.	+	2	ID=he.00g059220.m01.CDS12-v1.0.a1;Name=he.00g059220.m01.CDS12;Parent=he.00g059220.m01-v1.0.a1;
JABWEG010000003.1	GenSAS_63493a1a2e90c-publish	exon	1068292	1068422	.	+	.	ID=he.00g059220.m01.exon13-v1.0.a1;Name=he.00g059220.m01.exon13;Parent=he.00g059220.m01-v1.0.a1;
JABWEG010000003.1	GenSAS_63493a1a2e90c-publish	CDS	1068292	1068422	.	+	2	ID=he.00g059220.m01.CDS13-v1.0.a1;Name=he.00g059220.m01.CDS13;Parent=he.00g059220.m01-v1.0.a1;
JABWEG010000003.1	GenSAS_63493a1a2e90c-publish	exon	1068484	1068779	.	+	.	ID=he.00g059220.m01.exon14-v1.0.a1;Name=he.00g059220.m01.exon14;Parent=he.00g059220.m01-v1.0.a1;
JABWEG010000003.1	GenSAS_63493a1a2e90c-publish	CDS	1068484	1068779	.	+	1	ID=he.00g059220.m01.CDS14-v1.0.a1;Name=he.00g059220.m01.CDS14;Parent=he.00g059220.m01-v1.0.a1;
JABWEG010000003.1	GenSAS_63493a1a2e90c-publish	exon	1068829	1068879	.	+	.	ID=he.00g059220.m01.exon15-v1.0.a1;Name=he.00g059220.m01.exon15;Parent=he.00g059220.m01-v1.0.a1;
JABWEG010000003.1	GenSAS_63493a1a2e90c-publish	CDS	1068829	1068879	.	+	0	ID=he.00g059220.m01.CDS15-v1.0.a1;Name=he.00g059220.m01.CDS15;Parent=he.00g059220.m01-v1.0.a1;
JABWEG010000003.1	GenSAS_63493a1a2e90c-publish	gene	1069538	1072470	.	+	.	ID=he.00g059230-v1.0.a1;Name=he.00g059230;
JABWEG010000003.1	GenSAS_63493a1a2e90c-publish	mRNA	1069538	1072470	206705.00	+	.	ID=he.00g059230.m01-v1.0.a1;Name=he.00g059230.m01;Parent=he.00g059230-v1.0.a1;
JABWEG010000003.1	GenSAS_63493a1a2e90c-publish	exon	1069538	1069669	.	+	.	ID=he.00g059230.m01.exon01-v1.0.a1;Name=he.00g059230.m01.exon01;Parent=he.00g059230.m01-v1.0.a1;
JABWEG010000003.1	GenSAS_63493a1a2e90c-publish	CDS	1069538	1069669	.	+	0	ID=he.00g059230.m01.CDS01-v1.0.a1;Name=he.00g059230.m01.CDS01;Parent=he.00g059230.m01-v1.0.a1;
JABWEG010000003.1	GenSAS_63493a1a2e90c-publish	exon	1069953	1071827	.	+	.	ID=he.00g059230.m01.exon02-v1.0.a1;Name=he.00g059230.m01.exon02;Parent=he.00g059230.m01-v1.0.a1;
JABWEG010000003.1	GenSAS_63493a1a2e90c-publish	CDS	1069953	1071827	.	+	0	ID=he.00g059230.m01.CDS02-v1.0.a1;Name=he.00g059230.m01.CDS02;Parent=he.00g059230.m01-v1.0.a1;
JABWEG010000003.1	GenSAS_63493a1a2e90c-publish	exon	1071886	1072470	.	+	.	ID=he.00g059230.m01.exon03-v1.0.a1;Name=he.00g059230.m01.exon03;Parent=he.00g059230.m01-v1.0.a1;
JABWEG010000003.1	GenSAS_63493a1a2e90c-publish	CDS	1071886	1072470	.	+	0	ID=he.00g059230.m01.CDS03-v1.0.a1;Name=he.00g059230.m01.CDS03;Parent=he.00g059230.m01-v1.0.a1;
JABWEG010000003.1	GenSAS_63493a1a2e90c-publish	gene	1074546	1075169	.	-	.	ID=he.00g059240-v1.0.a1;Name=he.00g059240;
JABWEG010000003.1	GenSAS_63493a1a2e90c-publish	mRNA	1074546	1075169	5765.00	-	.	ID=he.00g059240.m01-v1.0.a1;Name=he.00g059240.m01;Parent=he.00g059240-v1.0.a1;
JABWEG010000003.1	GenSAS_63493a1a2e90c-publish	exon	1074546	1074562	.	-	.	ID=he.00g059240.m01.exon01-v1.0.a1;Name=he.00g059240.m01.exon01;Parent=he.00g059240.m01-v1.0.a1;
JABWEG010000003.1	GenSAS_63493a1a2e90c-publish	CDS	1074546	1074562	.	-	1	ID=he.00g059240.m01.CDS01-v1.0.a1;Name=he.00g059240.m01.CDS01;Parent=he.00g059240.m01-v1.0.a1;
JABWEG010000003.1	GenSAS_63493a1a2e90c-publish	exon	1074650	1074951	.	-	.	ID=he.00g059240.m01.exon02-v1.0.a1;Name=he.00g059240.m01.exon02;Parent=he.00g059240.m01-v1.0.a1;
JABWEG010000003.1	GenSAS_63493a1a2e90c-publish	CDS	1074650	1074951	.	-	2	ID=he.00g059240.m01.CDS02-v1.0.a1;Name=he.00g059240.m01.CDS02;Parent=he.00g059240.m01-v1.0.a1;
JABWEG010000003.1	GenSAS_63493a1a2e90c-publish	exon	1075006	1075169	.	-	.	ID=he.00g059240.m01.exon03-v1.0.a1;Name=he.00g059240.m01.exon03;Parent=he.00g059240.m01-v1.0.a1;
JABWEG010000003.1	GenSAS_63493a1a2e90c-publish	CDS	1075006	1075169	.	-	0	ID=he.00g059240.m01.CDS03-v1.0.a1;Name=he.00g059240.m01.CDS03;Parent=he.00g059240.m01-v1.0.a1;
JABWEG010000003.1	GenSAS_63493a1a2e90c-publish	gene	1075845	1078138	.	-	.	ID=he.00g059250-v1.0.a1;Name=he.00g059250;
JABWEG010000003.1	GenSAS_63493a1a2e90c-publish	mRNA	1075845	1078138	22925.00	-	.	ID=he.00g059250.m01-v1.0.a1;Name=he.00g059250.m01;Parent=he.00g059250-v1.0.a1;
JABWEG010000003.1	GenSAS_63493a1a2e90c-publish	exon	1075845	1076163	.	-	.	ID=he.00g059250.m01.exon01-v1.0.a1;Name=he.00g059250.m01.exon01;Parent=he.00g059250.m01-v1.0.a1;
JABWEG010000003.1	GenSAS_63493a1a2e90c-publish	CDS	1075845	1076163	.	-	2	ID=he.00g059250.m01.CDS01-v1.0.a1;Name=he.00g059250.m01.CDS01;Parent=he.00g059250.m01-v1.0.a1;
JABWEG010000003.1	GenSAS_63493a1a2e90c-publish	exon	1076220	1076341	.	-	.	ID=he.00g059250.m01.exon02-v1.0.a1;Name=he.00g059250.m01.exon02;Parent=he.00g059250.m01-v1.0.a1;
JABWEG010000003.1	GenSAS_63493a1a2e90c-publish	CDS	1076220	1076341	.	-	0	ID=he.00g059250.m01.CDS02-v1.0.a1;Name=he.00g059250.m01.CDS02;Parent=he.00g059250.m01-v1.0.a1;
JABWEG010000003.1	GenSAS_63493a1a2e90c-publish	exon	1076400	1076460	.	-	.	ID=he.00g059250.m01.exon03-v1.0.a1;Name=he.00g059250.m01.exon03;Parent=he.00g059250.m01-v1.0.a1;
JABWEG010000003.1	GenSAS_63493a1a2e90c-publish	CDS	1076400	1076460	.	-	2	ID=he.00g059250.m01.CDS03-v1.0.a1;Name=he.00g059250.m01.CDS03;Parent=he.00g059250.m01-v1.0.a1;
JABWEG010000003.1	GenSAS_63493a1a2e90c-publish	exon	1076524	1076563	.	-	.	ID=he.00g059250.m01.exon04-v1.0.a1;Name=he.00g059250.m01.exon04;Parent=he.00g059250.m01-v1.0.a1;
JABWEG010000003.1	GenSAS_63493a1a2e90c-publish	CDS	1076524	1076563	.	-	1	ID=he.00g059250.m01.CDS04-v1.0.a1;Name=he.00g059250.m01.CDS04;Parent=he.00g059250.m01-v1.0.a1;
JABWEG010000003.1	GenSAS_63493a1a2e90c-publish	exon	1076619	1077102	.	-	.	ID=he.00g059250.m01.exon05-v1.0.a1;Name=he.00g059250.m01.exon05;Parent=he.00g059250.m01-v1.0.a1;
JABWEG010000003.1	GenSAS_63493a1a2e90c-publish	CDS	1076619	1077102	.	-	0	ID=he.00g059250.m01.CDS05-v1.0.a1;Name=he.00g059250.m01.CDS05;Parent=he.00g059250.m01-v1.0.a1;
JABWEG010000003.1	GenSAS_63493a1a2e90c-publish	exon	1077151	1077255	.	-	.	ID=he.00g059250.m01.exon06-v1.0.a1;Name=he.00g059250.m01.exon06;Parent=he.00g059250.m01-v1.0.a1;
JABWEG010000003.1	GenSAS_63493a1a2e90c-publish	CDS	1077151	1077255	.	-	0	ID=he.00g059250.m01.CDS06-v1.0.a1;Name=he.00g059250.m01.CDS06;Parent=he.00g059250.m01-v1.0.a1;
JABWEG010000003.1	GenSAS_63493a1a2e90c-publish	exon	1077311	1077535	.	-	.	ID=he.00g059250.m01.exon07-v1.0.a1;Name=he.00g059250.m01.exon07;Parent=he.00g059250.m01-v1.0.a1;
JABWEG010000003.1	GenSAS_63493a1a2e90c-publish	CDS	1077311	1077535	.	-	0	ID=he.00g059250.m01.CDS07-v1.0.a1;Name=he.00g059250.m01.CDS07;Parent=he.00g059250.m01-v1.0.a1;
JABWEG010000003.1	GenSAS_63493a1a2e90c-publish	exon	1077638	1077740	.	-	.	ID=he.00g059250.m01.exon08-v1.0.a1;Name=he.00g059250.m01.exon08;Parent=he.00g059250.m01-v1.0.a1;
JABWEG010000003.1	GenSAS_63493a1a2e90c-publish	CDS	1077638	1077740	.	-	2	ID=he.00g059250.m01.CDS08-v1.0.a1;Name=he.00g059250.m01.CDS08;Parent=he.00g059250.m01-v1.0.a1;
JABWEG010000003.1	GenSAS_63493a1a2e90c-publish	exon	1077795	1078138	.	-	.	ID=he.00g059250.m01.exon09-v1.0.a1;Name=he.00g059250.m01.exon09;Parent=he.00g059250.m01-v1.0.a1;
JABWEG010000003.1	GenSAS_63493a1a2e90c-publish	CDS	1077795	1078138	.	-	0	ID=he.00g059250.m01.CDS09-v1.0.a1;Name=he.00g059250.m01.CDS09;Parent=he.00g059250.m01-v1.0.a1;
JABWEG010000003.1	GenSAS_63493a1a2e90c-publish	gene	1078877	1081091	.	+	.	ID=he.00g059260-v1.0.a1;Name=he.00g059260;
JABWEG010000003.1	GenSAS_63493a1a2e90c-publish	mRNA	1078877	1081091	18040.00	+	.	ID=he.00g059260.m01-v1.0.a1;Name=he.00g059260.m01;Parent=he.00g059260-v1.0.a1;
JABWEG010000003.1	GenSAS_63493a1a2e90c-publish	exon	1078877	1078993	.	+	.	ID=he.00g059260.m01.exon01-v1.0.a1;Name=he.00g059260.m01.exon01;Parent=he.00g059260.m01-v1.0.a1;
JABWEG010000003.1	GenSAS_63493a1a2e90c-publish	CDS	1078877	1078993	.	+	0	ID=he.00g059260.m01.CDS01-v1.0.a1;Name=he.00g059260.m01.CDS01;Parent=he.00g059260.m01-v1.0.a1;
JABWEG010000003.1	GenSAS_63493a1a2e90c-publish	exon	1079172	1079340	.	+	.	ID=he.00g059260.m01.exon02-v1.0.a1;Name=he.00g059260.m01.exon02;Parent=he.00g059260.m01-v1.0.a1;
JABWEG010000003.1	GenSAS_63493a1a2e90c-publish	CDS	1079172	1079340	.	+	0	ID=he.00g059260.m01.CDS02-v1.0.a1;Name=he.00g059260.m01.CDS02;Parent=he.00g059260.m01-v1.0.a1;
JABWEG010000003.1	GenSAS_63493a1a2e90c-publish	exon	1079694	1079918	.	+	.	ID=he.00g059260.m01.exon03-v1.0.a1;Name=he.00g059260.m01.exon03;Parent=he.00g059260.m01-v1.0.a1;
JABWEG010000003.1	GenSAS_63493a1a2e90c-publish	CDS	1079694	1079918	.	+	1	ID=he.00g059260.m01.CDS03-v1.0.a1;Name=he.00g059260.m01.CDS03;Parent=he.00g059260.m01-v1.0.a1;
JABWEG010000003.1	GenSAS_63493a1a2e90c-publish	exon	1079982	1080503	.	+	.	ID=he.00g059260.m01.exon04-v1.0.a1;Name=he.00g059260.m01.exon04;Parent=he.00g059260.m01-v1.0.a1;
JABWEG010000003.1	GenSAS_63493a1a2e90c-publish	CDS	1079982	1080503	.	+	1	ID=he.00g059260.m01.CDS04-v1.0.a1;Name=he.00g059260.m01.CDS04;Parent=he.00g059260.m01-v1.0.a1;
JABWEG010000003.1	GenSAS_63493a1a2e90c-publish	exon	1080604	1081091	.	+	.	ID=he.00g059260.m01.exon05-v1.0.a1;Name=he.00g059260.m01.exon05;Parent=he.00g059260.m01-v1.0.a1;
JABWEG010000003.1	GenSAS_63493a1a2e90c-publish	CDS	1080604	1081091	.	+	1	ID=he.00g059260.m01.CDS05-v1.0.a1;Name=he.00g059260.m01.CDS05;Parent=he.00g059260.m01-v1.0.a1;
JABWEG010000003.1	GenSAS_63493a1a2e90c-publish	gene	1081784	1082837	.	+	.	ID=he.00g059270-v1.0.a1;Name=he.00g059270;
JABWEG010000003.1	GenSAS_63493a1a2e90c-publish	mRNA	1081784	1082837	9905.00	+	.	ID=he.00g059270.m01-v1.0.a1;Name=he.00g059270.m01;Parent=he.00g059270-v1.0.a1;
JABWEG010000003.1	GenSAS_63493a1a2e90c-publish	exon	1081784	1081836	.	+	.	ID=he.00g059270.m01.exon01-v1.0.a1;Name=he.00g059270.m01.exon01;Parent=he.00g059270.m01-v1.0.a1;
JABWEG010000003.1	GenSAS_63493a1a2e90c-publish	CDS	1081784	1081836	.	+	0	ID=he.00g059270.m01.CDS01-v1.0.a1;Name=he.00g059270.m01.CDS01;Parent=he.00g059270.m01-v1.0.a1;
JABWEG010000003.1	GenSAS_63493a1a2e90c-publish	exon	1081905	1082009	.	+	.	ID=he.00g059270.m01.exon02-v1.0.a1;Name=he.00g059270.m01.exon02;Parent=he.00g059270.m01-v1.0.a1;
JABWEG010000003.1	GenSAS_63493a1a2e90c-publish	CDS	1081905	1082009	.	+	2	ID=he.00g059270.m01.CDS02-v1.0.a1;Name=he.00g059270.m01.CDS02;Parent=he.00g059270.m01-v1.0.a1;
JABWEG010000003.1	GenSAS_63493a1a2e90c-publish	exon	1082070	1082182	.	+	.	ID=he.00g059270.m01.exon03-v1.0.a1;Name=he.00g059270.m01.exon03;Parent=he.00g059270.m01-v1.0.a1;
JABWEG010000003.1	GenSAS_63493a1a2e90c-publish	CDS	1082070	1082182	.	+	2	ID=he.00g059270.m01.CDS03-v1.0.a1;Name=he.00g059270.m01.CDS03;Parent=he.00g059270.m01-v1.0.a1;
JABWEG010000003.1	GenSAS_63493a1a2e90c-publish	exon	1082244	1082372	.	+	.	ID=he.00g059270.m01.exon04-v1.0.a1;Name=he.00g059270.m01.exon04;Parent=he.00g059270.m01-v1.0.a1;
JABWEG010000003.1	GenSAS_63493a1a2e90c-publish	CDS	1082244	1082372	.	+	1	ID=he.00g059270.m01.CDS04-v1.0.a1;Name=he.00g059270.m01.CDS04;Parent=he.00g059270.m01-v1.0.a1;
JABWEG010000003.1	GenSAS_63493a1a2e90c-publish	exon	1082425	1082453	.	+	.	ID=he.00g059270.m01.exon05-v1.0.a1;Name=he.00g059270.m01.exon05;Parent=he.00g059270.m01-v1.0.a1;
JABWEG010000003.1	GenSAS_63493a1a2e90c-publish	CDS	1082425	1082453	.	+	1	ID=he.00g059270.m01.CDS05-v1.0.a1;Name=he.00g059270.m01.CDS05;Parent=he.00g059270.m01-v1.0.a1;
JABWEG010000003.1	GenSAS_63493a1a2e90c-publish	exon	1082516	1082757	.	+	.	ID=he.00g059270.m01.exon06-v1.0.a1;Name=he.00g059270.m01.exon06;Parent=he.00g059270.m01-v1.0.a1;
JABWEG010000003.1	GenSAS_63493a1a2e90c-publish	CDS	1082516	1082757	.	+	0	ID=he.00g059270.m01.CDS06-v1.0.a1;Name=he.00g059270.m01.CDS06;Parent=he.00g059270.m01-v1.0.a1;
JABWEG010000003.1	GenSAS_63493a1a2e90c-publish	exon	1082834	1082837	.	+	.	ID=he.00g059270.m01.exon07-v1.0.a1;Name=he.00g059270.m01.exon07;Parent=he.00g059270.m01-v1.0.a1;
JABWEG010000003.1	GenSAS_63493a1a2e90c-publish	CDS	1082834	1082837	.	+	2	ID=he.00g059270.m01.CDS07-v1.0.a1;Name=he.00g059270.m01.CDS07;Parent=he.00g059270.m01-v1.0.a1;
JABWEG010000003.1	GenSAS_63493a1a2e90c-publish	gene	1083647	1084459	.	-	.	ID=he.00g059280-v1.0.a1;Name=he.00g059280;
JABWEG010000003.1	GenSAS_63493a1a2e90c-publish	mRNA	1083647	1084459	8115.00	-	.	ID=he.00g059280.m01-v1.0.a1;Name=he.00g059280.m01;Parent=he.00g059280-v1.0.a1;
JABWEG010000003.1	GenSAS_63493a1a2e90c-publish	exon	1083647	1083833	.	-	.	ID=he.00g059280.m01.exon01-v1.0.a1;Name=he.00g059280.m01.exon01;Parent=he.00g059280.m01-v1.0.a1;
JABWEG010000003.1	GenSAS_63493a1a2e90c-publish	CDS	1083647	1083833	.	-	2	ID=he.00g059280.m01.CDS01-v1.0.a1;Name=he.00g059280.m01.CDS01;Parent=he.00g059280.m01-v1.0.a1;
JABWEG010000003.1	GenSAS_63493a1a2e90c-publish	exon	1083903	1083931	.	-	.	ID=he.00g059280.m01.exon02-v1.0.a1;Name=he.00g059280.m01.exon02;Parent=he.00g059280.m01-v1.0.a1;
JABWEG010000003.1	GenSAS_63493a1a2e90c-publish	CDS	1083903	1083931	.	-	0	ID=he.00g059280.m01.CDS02-v1.0.a1;Name=he.00g059280.m01.CDS02;Parent=he.00g059280.m01-v1.0.a1;
JABWEG010000003.1	GenSAS_63493a1a2e90c-publish	exon	1083992	1084459	.	-	.	ID=he.00g059280.m01.exon03-v1.0.a1;Name=he.00g059280.m01.exon03;Parent=he.00g059280.m01-v1.0.a1;
JABWEG010000003.1	GenSAS_63493a1a2e90c-publish	CDS	1083992	1084459	.	-	0	ID=he.00g059280.m01.CDS03-v1.0.a1;Name=he.00g059280.m01.CDS03;Parent=he.00g059280.m01-v1.0.a1;
JABWEG010000003.1	GenSAS_63493a1a2e90c-publish	gene	1085297	1086634	.	+	.	ID=he.00g059290-v1.0.a1;Name=he.00g059290;
JABWEG010000003.1	GenSAS_63493a1a2e90c-publish	mRNA	1085297	1086634	23565.00	+	.	ID=he.00g059290.m01-v1.0.a1;Name=he.00g059290.m01;Parent=he.00g059290-v1.0.a1;
JABWEG010000003.1	GenSAS_63493a1a2e90c-publish	exon	1085297	1085436	.	+	.	ID=he.00g059290.m01.exon01-v1.0.a1;Name=he.00g059290.m01.exon01;Parent=he.00g059290.m01-v1.0.a1;
JABWEG010000003.1	GenSAS_63493a1a2e90c-publish	CDS	1085297	1085436	.	+	0	ID=he.00g059290.m01.CDS01-v1.0.a1;Name=he.00g059290.m01.CDS01;Parent=he.00g059290.m01-v1.0.a1;
JABWEG010000003.1	GenSAS_63493a1a2e90c-publish	exon	1085497	1085609	.	+	.	ID=he.00g059290.m01.exon02-v1.0.a1;Name=he.00g059290.m01.exon02;Parent=he.00g059290.m01-v1.0.a1;
JABWEG010000003.1	GenSAS_63493a1a2e90c-publish	CDS	1085497	1085609	.	+	2	ID=he.00g059290.m01.CDS02-v1.0.a1;Name=he.00g059290.m01.CDS02;Parent=he.00g059290.m01-v1.0.a1;
JABWEG010000003.1	GenSAS_63493a1a2e90c-publish	exon	1085676	1085884	.	+	.	ID=he.00g059290.m01.exon03-v1.0.a1;Name=he.00g059290.m01.exon03;Parent=he.00g059290.m01-v1.0.a1;
JABWEG010000003.1	GenSAS_63493a1a2e90c-publish	CDS	1085676	1085884	.	+	1	ID=he.00g059290.m01.CDS03-v1.0.a1;Name=he.00g059290.m01.CDS03;Parent=he.00g059290.m01-v1.0.a1;
JABWEG010000003.1	GenSAS_63493a1a2e90c-publish	exon	1085939	1086183	.	+	.	ID=he.00g059290.m01.exon04-v1.0.a1;Name=he.00g059290.m01.exon04;Parent=he.00g059290.m01-v1.0.a1;
JABWEG010000003.1	GenSAS_63493a1a2e90c-publish	CDS	1085939	1086183	.	+	0	ID=he.00g059290.m01.CDS04-v1.0.a1;Name=he.00g059290.m01.CDS04;Parent=he.00g059290.m01-v1.0.a1;
JABWEG010000003.1	GenSAS_63493a1a2e90c-publish	exon	1086237	1086249	.	+	.	ID=he.00g059290.m01.exon05-v1.0.a1;Name=he.00g059290.m01.exon05;Parent=he.00g059290.m01-v1.0.a1;
JABWEG010000003.1	GenSAS_63493a1a2e90c-publish	CDS	1086237	1086249	.	+	2	ID=he.00g059290.m01.CDS05-v1.0.a1;Name=he.00g059290.m01.CDS05;Parent=he.00g059290.m01-v1.0.a1;
JABWEG010000003.1	GenSAS_63493a1a2e90c-publish	exon	1086308	1086488	.	+	.	ID=he.00g059290.m01.exon06-v1.0.a1;Name=he.00g059290.m01.exon06;Parent=he.00g059290.m01-v1.0.a1;
JABWEG010000003.1	GenSAS_63493a1a2e90c-publish	CDS	1086308	1086488	.	+	0	ID=he.00g059290.m01.CDS06-v1.0.a1;Name=he.00g059290.m01.CDS06;Parent=he.00g059290.m01-v1.0.a1;
JABWEG010000003.1	GenSAS_63493a1a2e90c-publish	exon	1086543	1086634	.	+	.	ID=he.00g059290.m01.exon07-v1.0.a1;Name=he.00g059290.m01.exon07;Parent=he.00g059290.m01-v1.0.a1;
JABWEG010000003.1	GenSAS_63493a1a2e90c-publish	CDS	1086543	1086634	.	+	1	ID=he.00g059290.m01.CDS07-v1.0.a1;Name=he.00g059290.m01.CDS07;Parent=he.00g059290.m01-v1.0.a1;
JABWEG010000003.1	GenSAS_63493a1a2e90c-publish	gene	1087268	1088890	.	+	.	ID=he.00g059300-v1.0.a1;Name=he.00g059300;
JABWEG010000003.1	GenSAS_63493a1a2e90c-publish	mRNA	1087268	1088890	744515.00	+	.	ID=he.00g059300.m01-v1.0.a1;Name=he.00g059300.m01;Parent=he.00g059300-v1.0.a1;
JABWEG010000003.1	GenSAS_63493a1a2e90c-publish	exon	1087268	1087459	.	+	.	ID=he.00g059300.m01.exon01-v1.0.a1;Name=he.00g059300.m01.exon01;Parent=he.00g059300.m01-v1.0.a1;
JABWEG010000003.1	GenSAS_63493a1a2e90c-publish	CDS	1087268	1087459	.	+	0	ID=he.00g059300.m01.CDS01-v1.0.a1;Name=he.00g059300.m01.CDS01;Parent=he.00g059300.m01-v1.0.a1;
JABWEG010000003.1	GenSAS_63493a1a2e90c-publish	exon	1087520	1087661	.	+	.	ID=he.00g059300.m01.exon02-v1.0.a1;Name=he.00g059300.m01.exon02;Parent=he.00g059300.m01-v1.0.a1;
JABWEG010000003.1	GenSAS_63493a1a2e90c-publish	CDS	1087520	1087661	.	+	0	ID=he.00g059300.m01.CDS02-v1.0.a1;Name=he.00g059300.m01.CDS02;Parent=he.00g059300.m01-v1.0.a1;
JABWEG010000003.1	GenSAS_63493a1a2e90c-publish	exon	1087720	1088667	.	+	.	ID=he.00g059300.m01.exon03-v1.0.a1;Name=he.00g059300.m01.exon03;Parent=he.00g059300.m01-v1.0.a1;
JABWEG010000003.1	GenSAS_63493a1a2e90c-publish	CDS	1087720	1088667	.	+	1	ID=he.00g059300.m01.CDS03-v1.0.a1;Name=he.00g059300.m01.CDS03;Parent=he.00g059300.m01-v1.0.a1;
JABWEG010000003.1	GenSAS_63493a1a2e90c-publish	exon	1088724	1088890	.	+	.	ID=he.00g059300.m01.exon04-v1.0.a1;Name=he.00g059300.m01.exon04;Parent=he.00g059300.m01-v1.0.a1;
JABWEG010000003.1	GenSAS_63493a1a2e90c-publish	CDS	1088724	1088890	.	+	1	ID=he.00g059300.m01.CDS04-v1.0.a1;Name=he.00g059300.m01.CDS04;Parent=he.00g059300.m01-v1.0.a1;
JABWEG010000003.1	GenSAS_63493a1a2e90c-publish	gene	1089418	1092440	.	+	.	ID=he.00g059310-v1.0.a1;Name=he.00g059310;
JABWEG010000003.1	GenSAS_63493a1a2e90c-publish	mRNA	1089418	1092440	488105.00	+	.	ID=he.00g059310.m01-v1.0.a1;Name=he.00g059310.m01;Parent=he.00g059310-v1.0.a1;
JABWEG010000003.1	GenSAS_63493a1a2e90c-publish	exon	1089418	1089520	.	+	.	ID=he.00g059310.m01.exon01-v1.0.a1;Name=he.00g059310.m01.exon01;Parent=he.00g059310.m01-v1.0.a1;
JABWEG010000003.1	GenSAS_63493a1a2e90c-publish	CDS	1089418	1089520	.	+	0	ID=he.00g059310.m01.CDS01-v1.0.a1;Name=he.00g059310.m01.CDS01;Parent=he.00g059310.m01-v1.0.a1;
JABWEG010000003.1	GenSAS_63493a1a2e90c-publish	exon	1089573	1089812	.	+	.	ID=he.00g059310.m01.exon02-v1.0.a1;Name=he.00g059310.m01.exon02;Parent=he.00g059310.m01-v1.0.a1;
JABWEG010000003.1	GenSAS_63493a1a2e90c-publish	CDS	1089573	1089812	.	+	1	ID=he.00g059310.m01.CDS02-v1.0.a1;Name=he.00g059310.m01.CDS02;Parent=he.00g059310.m01-v1.0.a1;
JABWEG010000003.1	GenSAS_63493a1a2e90c-publish	exon	1089866	1089924	.	+	.	ID=he.00g059310.m01.exon03-v1.0.a1;Name=he.00g059310.m01.exon03;Parent=he.00g059310.m01-v1.0.a1;
JABWEG010000003.1	GenSAS_63493a1a2e90c-publish	CDS	1089866	1089924	.	+	1	ID=he.00g059310.m01.CDS03-v1.0.a1;Name=he.00g059310.m01.CDS03;Parent=he.00g059310.m01-v1.0.a1;
JABWEG010000003.1	GenSAS_63493a1a2e90c-publish	exon	1089979	1090611	.	+	.	ID=he.00g059310.m01.exon04-v1.0.a1;Name=he.00g059310.m01.exon04;Parent=he.00g059310.m01-v1.0.a1;
JABWEG010000003.1	GenSAS_63493a1a2e90c-publish	CDS	1089979	1090611	.	+	0	ID=he.00g059310.m01.CDS04-v1.0.a1;Name=he.00g059310.m01.CDS04;Parent=he.00g059310.m01-v1.0.a1;
JABWEG010000003.1	GenSAS_63493a1a2e90c-publish	exon	1090665	1090790	.	+	.	ID=he.00g059310.m01.exon05-v1.0.a1;Name=he.00g059310.m01.exon05;Parent=he.00g059310.m01-v1.0.a1;
JABWEG010000003.1	GenSAS_63493a1a2e90c-publish	CDS	1090665	1090790	.	+	0	ID=he.00g059310.m01.CDS05-v1.0.a1;Name=he.00g059310.m01.CDS05;Parent=he.00g059310.m01-v1.0.a1;
JABWEG010000003.1	GenSAS_63493a1a2e90c-publish	exon	1090854	1092440	.	+	.	ID=he.00g059310.m01.exon06-v1.0.a1;Name=he.00g059310.m01.exon06;Parent=he.00g059310.m01-v1.0.a1;
JABWEG010000003.1	GenSAS_63493a1a2e90c-publish	CDS	1090854	1092440	.	+	0	ID=he.00g059310.m01.CDS06-v1.0.a1;Name=he.00g059310.m01.CDS06;Parent=he.00g059310.m01-v1.0.a1;
JABWEG010000003.1	GenSAS_63493a1a2e90c-publish	gene	1095416	1098207	.	+	.	ID=he.00g059320-v1.0.a1;Name=he.00g059320;
JABWEG010000003.1	GenSAS_63493a1a2e90c-publish	mRNA	1095416	1098207	2195080.00	+	.	ID=he.00g059320.m01-v1.0.a1;Name=he.00g059320.m01;Parent=he.00g059320-v1.0.a1;
JABWEG010000003.1	GenSAS_63493a1a2e90c-publish	exon	1095416	1095558	.	+	.	ID=he.00g059320.m01.exon01-v1.0.a1;Name=he.00g059320.m01.exon01;Parent=he.00g059320.m01-v1.0.a1;
JABWEG010000003.1	GenSAS_63493a1a2e90c-publish	CDS	1095416	1095558	.	+	0	ID=he.00g059320.m01.CDS01-v1.0.a1;Name=he.00g059320.m01.CDS01;Parent=he.00g059320.m01-v1.0.a1;
JABWEG010000003.1	GenSAS_63493a1a2e90c-publish	exon	1095768	1096161	.	+	.	ID=he.00g059320.m01.exon02-v1.0.a1;Name=he.00g059320.m01.exon02;Parent=he.00g059320.m01-v1.0.a1;
JABWEG010000003.1	GenSAS_63493a1a2e90c-publish	CDS	1095768	1096161	.	+	2	ID=he.00g059320.m01.CDS02-v1.0.a1;Name=he.00g059320.m01.CDS02;Parent=he.00g059320.m01-v1.0.a1;
JABWEG010000003.1	GenSAS_63493a1a2e90c-publish	exon	1096216	1096348	.	+	.	ID=he.00g059320.m01.exon03-v1.0.a1;Name=he.00g059320.m01.exon03;Parent=he.00g059320.m01-v1.0.a1;
JABWEG010000003.1	GenSAS_63493a1a2e90c-publish	CDS	1096216	1096348	.	+	0	ID=he.00g059320.m01.CDS03-v1.0.a1;Name=he.00g059320.m01.CDS03;Parent=he.00g059320.m01-v1.0.a1;
JABWEG010000003.1	GenSAS_63493a1a2e90c-publish	exon	1096404	1096529	.	+	.	ID=he.00g059320.m01.exon04-v1.0.a1;Name=he.00g059320.m01.exon04;Parent=he.00g059320.m01-v1.0.a1;
JABWEG010000003.1	GenSAS_63493a1a2e90c-publish	CDS	1096404	1096529	.	+	1	ID=he.00g059320.m01.CDS04-v1.0.a1;Name=he.00g059320.m01.CDS04;Parent=he.00g059320.m01-v1.0.a1;
JABWEG010000003.1	GenSAS_63493a1a2e90c-publish	exon	1096587	1096679	.	+	.	ID=he.00g059320.m01.exon05-v1.0.a1;Name=he.00g059320.m01.exon05;Parent=he.00g059320.m01-v1.0.a1;
JABWEG010000003.1	GenSAS_63493a1a2e90c-publish	CDS	1096587	1096679	.	+	1	ID=he.00g059320.m01.CDS05-v1.0.a1;Name=he.00g059320.m01.CDS05;Parent=he.00g059320.m01-v1.0.a1;
JABWEG010000003.1	GenSAS_63493a1a2e90c-publish	exon	1096735	1096904	.	+	.	ID=he.00g059320.m01.exon06-v1.0.a1;Name=he.00g059320.m01.exon06;Parent=he.00g059320.m01-v1.0.a1;
JABWEG010000003.1	GenSAS_63493a1a2e90c-publish	CDS	1096735	1096904	.	+	1	ID=he.00g059320.m01.CDS06-v1.0.a1;Name=he.00g059320.m01.CDS06;Parent=he.00g059320.m01-v1.0.a1;
JABWEG010000003.1	GenSAS_63493a1a2e90c-publish	exon	1096958	1097344	.	+	.	ID=he.00g059320.m01.exon07-v1.0.a1;Name=he.00g059320.m01.exon07;Parent=he.00g059320.m01-v1.0.a1;
JABWEG010000003.1	GenSAS_63493a1a2e90c-publish	CDS	1096958	1097344	.	+	0	ID=he.00g059320.m01.CDS07-v1.0.a1;Name=he.00g059320.m01.CDS07;Parent=he.00g059320.m01-v1.0.a1;
JABWEG010000003.1	GenSAS_63493a1a2e90c-publish	exon	1097402	1097461	.	+	.	ID=he.00g059320.m01.exon08-v1.0.a1;Name=he.00g059320.m01.exon08;Parent=he.00g059320.m01-v1.0.a1;
JABWEG010000003.1	GenSAS_63493a1a2e90c-publish	CDS	1097402	1097461	.	+	0	ID=he.00g059320.m01.CDS08-v1.0.a1;Name=he.00g059320.m01.CDS08;Parent=he.00g059320.m01-v1.0.a1;
JABWEG010000003.1	GenSAS_63493a1a2e90c-publish	exon	1097513	1097652	.	+	.	ID=he.00g059320.m01.exon09-v1.0.a1;Name=he.00g059320.m01.exon09;Parent=he.00g059320.m01-v1.0.a1;
JABWEG010000003.1	GenSAS_63493a1a2e90c-publish	CDS	1097513	1097652	.	+	0	ID=he.00g059320.m01.CDS09-v1.0.a1;Name=he.00g059320.m01.CDS09;Parent=he.00g059320.m01-v1.0.a1;
JABWEG010000003.1	GenSAS_63493a1a2e90c-publish	exon	1097709	1097817	.	+	.	ID=he.00g059320.m01.exon10-v1.0.a1;Name=he.00g059320.m01.exon10;Parent=he.00g059320.m01-v1.0.a1;
JABWEG010000003.1	GenSAS_63493a1a2e90c-publish	CDS	1097709	1097817	.	+	2	ID=he.00g059320.m01.CDS10-v1.0.a1;Name=he.00g059320.m01.CDS10;Parent=he.00g059320.m01-v1.0.a1;
JABWEG010000003.1	GenSAS_63493a1a2e90c-publish	exon	1097887	1098207	.	+	.	ID=he.00g059320.m01.exon11-v1.0.a1;Name=he.00g059320.m01.exon11;Parent=he.00g059320.m01-v1.0.a1;
JABWEG010000003.1	GenSAS_63493a1a2e90c-publish	CDS	1097887	1098207	.	+	0	ID=he.00g059320.m01.CDS11-v1.0.a1;Name=he.00g059320.m01.CDS11;Parent=he.00g059320.m01-v1.0.a1;
JABWEG010000003.1	GenSAS_63493a1a2e90c-publish	gene	1098315	1099360	.	-	.	ID=he.00g059330-v1.0.a1;Name=he.00g059330;
JABWEG010000003.1	GenSAS_63493a1a2e90c-publish	mRNA	1098315	1099360	10445.00	-	.	ID=he.00g059330.m01-v1.0.a1;Name=he.00g059330.m01;Parent=he.00g059330-v1.0.a1;
JABWEG010000003.1	GenSAS_63493a1a2e90c-publish	exon	1098315	1098611	.	-	.	ID=he.00g059330.m01.exon01-v1.0.a1;Name=he.00g059330.m01.exon01;Parent=he.00g059330.m01-v1.0.a1;
JABWEG010000003.1	GenSAS_63493a1a2e90c-publish	CDS	1098315	1098611	.	-	0	ID=he.00g059330.m01.CDS01-v1.0.a1;Name=he.00g059330.m01.CDS01;Parent=he.00g059330.m01-v1.0.a1;
JABWEG010000003.1	GenSAS_63493a1a2e90c-publish	exon	1098662	1098750	.	-	.	ID=he.00g059330.m01.exon02-v1.0.a1;Name=he.00g059330.m01.exon02;Parent=he.00g059330.m01-v1.0.a1;
JABWEG010000003.1	GenSAS_63493a1a2e90c-publish	CDS	1098662	1098750	.	-	1	ID=he.00g059330.m01.CDS02-v1.0.a1;Name=he.00g059330.m01.CDS02;Parent=he.00g059330.m01-v1.0.a1;
JABWEG010000003.1	GenSAS_63493a1a2e90c-publish	exon	1098801	1099015	.	-	.	ID=he.00g059330.m01.exon03-v1.0.a1;Name=he.00g059330.m01.exon03;Parent=he.00g059330.m01-v1.0.a1;
JABWEG010000003.1	GenSAS_63493a1a2e90c-publish	CDS	1098801	1099015	.	-	2	ID=he.00g059330.m01.CDS03-v1.0.a1;Name=he.00g059330.m01.CDS03;Parent=he.00g059330.m01-v1.0.a1;
JABWEG010000003.1	GenSAS_63493a1a2e90c-publish	exon	1099063	1099194	.	-	.	ID=he.00g059330.m01.exon04-v1.0.a1;Name=he.00g059330.m01.exon04;Parent=he.00g059330.m01-v1.0.a1;
JABWEG010000003.1	GenSAS_63493a1a2e90c-publish	CDS	1099063	1099194	.	-	2	ID=he.00g059330.m01.CDS04-v1.0.a1;Name=he.00g059330.m01.CDS04;Parent=he.00g059330.m01-v1.0.a1;
JABWEG010000003.1	GenSAS_63493a1a2e90c-publish	exon	1099257	1099360	.	-	.	ID=he.00g059330.m01.exon05-v1.0.a1;Name=he.00g059330.m01.exon05;Parent=he.00g059330.m01-v1.0.a1;
JABWEG010000003.1	GenSAS_63493a1a2e90c-publish	CDS	1099257	1099360	.	-	0	ID=he.00g059330.m01.CDS05-v1.0.a1;Name=he.00g059330.m01.CDS05;Parent=he.00g059330.m01-v1.0.a1;
JABWEG010000003.1	GenSAS_63493a1a2e90c-publish	gene	1099705	1100435	.	+	.	ID=he.00g059340-v1.0.a1;Name=he.00g059340;
JABWEG010000003.1	GenSAS_63493a1a2e90c-publish	mRNA	1099705	1100435	162395.00	+	.	ID=he.00g059340.m01-v1.0.a1;Name=he.00g059340.m01;Parent=he.00g059340-v1.0.a1;
JABWEG010000003.1	GenSAS_63493a1a2e90c-publish	exon	1099705	1100142	.	+	.	ID=he.00g059340.m01.exon01-v1.0.a1;Name=he.00g059340.m01.exon01;Parent=he.00g059340.m01-v1.0.a1;
JABWEG010000003.1	GenSAS_63493a1a2e90c-publish	CDS	1099705	1100142	.	+	0	ID=he.00g059340.m01.CDS01-v1.0.a1;Name=he.00g059340.m01.CDS01;Parent=he.00g059340.m01-v1.0.a1;
JABWEG010000003.1	GenSAS_63493a1a2e90c-publish	exon	1100200	1100233	.	+	.	ID=he.00g059340.m01.exon02-v1.0.a1;Name=he.00g059340.m01.exon02;Parent=he.00g059340.m01-v1.0.a1;
JABWEG010000003.1	GenSAS_63493a1a2e90c-publish	CDS	1100200	1100233	.	+	0	ID=he.00g059340.m01.CDS02-v1.0.a1;Name=he.00g059340.m01.CDS02;Parent=he.00g059340.m01-v1.0.a1;
JABWEG010000003.1	GenSAS_63493a1a2e90c-publish	exon	1100290	1100435	.	+	.	ID=he.00g059340.m01.exon03-v1.0.a1;Name=he.00g059340.m01.exon03;Parent=he.00g059340.m01-v1.0.a1;
JABWEG010000003.1	GenSAS_63493a1a2e90c-publish	CDS	1100290	1100435	.	+	1	ID=he.00g059340.m01.CDS03-v1.0.a1;Name=he.00g059340.m01.CDS03;Parent=he.00g059340.m01-v1.0.a1;
JABWEG010000003.1	GenSAS_63493a1a2e90c-publish	gene	1103935	1106706	.	+	.	ID=he.00g059350-v1.0.a1;Name=he.00g059350;
JABWEG010000003.1	GenSAS_63493a1a2e90c-publish	mRNA	1103935	1106706	486545.00	+	.	ID=he.00g059350.m01-v1.0.a1;Name=he.00g059350.m01;Parent=he.00g059350-v1.0.a1;
JABWEG010000003.1	GenSAS_63493a1a2e90c-publish	exon	1103935	1104372	.	+	.	ID=he.00g059350.m01.exon01-v1.0.a1;Name=he.00g059350.m01.exon01;Parent=he.00g059350.m01-v1.0.a1;
JABWEG010000003.1	GenSAS_63493a1a2e90c-publish	CDS	1103935	1104372	.	+	0	ID=he.00g059350.m01.CDS01-v1.0.a1;Name=he.00g059350.m01.CDS01;Parent=he.00g059350.m01-v1.0.a1;
JABWEG010000003.1	GenSAS_63493a1a2e90c-publish	exon	1104433	1105539	.	+	.	ID=he.00g059350.m01.exon02-v1.0.a1;Name=he.00g059350.m01.exon02;Parent=he.00g059350.m01-v1.0.a1;
JABWEG010000003.1	GenSAS_63493a1a2e90c-publish	CDS	1104433	1105539	.	+	0	ID=he.00g059350.m01.CDS02-v1.0.a1;Name=he.00g059350.m01.CDS02;Parent=he.00g059350.m01-v1.0.a1;
JABWEG010000003.1	GenSAS_63493a1a2e90c-publish	exon	1105600	1106706	.	+	.	ID=he.00g059350.m01.exon03-v1.0.a1;Name=he.00g059350.m01.exon03;Parent=he.00g059350.m01-v1.0.a1;
JABWEG010000003.1	GenSAS_63493a1a2e90c-publish	CDS	1105600	1106706	.	+	0	ID=he.00g059350.m01.CDS03-v1.0.a1;Name=he.00g059350.m01.CDS03;Parent=he.00g059350.m01-v1.0.a1;
JABWEG010000003.1	GenSAS_63493a1a2e90c-publish	gene	1108866	1109848	.	+	.	ID=he.00g059360-v1.0.a1;Name=he.00g059360;
JABWEG010000003.1	GenSAS_63493a1a2e90c-publish	mRNA	1108866	1109848	76135.00	+	.	ID=he.00g059360.m01-v1.0.a1;Name=he.00g059360.m01;Parent=he.00g059360-v1.0.a1;
JABWEG010000003.1	GenSAS_63493a1a2e90c-publish	exon	1108866	1108906	.	+	.	ID=he.00g059360.m01.exon01-v1.0.a1;Name=he.00g059360.m01.exon01;Parent=he.00g059360.m01-v1.0.a1;
JABWEG010000003.1	GenSAS_63493a1a2e90c-publish	CDS	1108866	1108906	.	+	0	ID=he.00g059360.m01.CDS01-v1.0.a1;Name=he.00g059360.m01.CDS01;Parent=he.00g059360.m01-v1.0.a1;
JABWEG010000003.1	GenSAS_63493a1a2e90c-publish	exon	1108970	1109010	.	+	.	ID=he.00g059360.m01.exon02-v1.0.a1;Name=he.00g059360.m01.exon02;Parent=he.00g059360.m01-v1.0.a1;
JABWEG010000003.1	GenSAS_63493a1a2e90c-publish	CDS	1108970	1109010	.	+	2	ID=he.00g059360.m01.CDS02-v1.0.a1;Name=he.00g059360.m01.CDS02;Parent=he.00g059360.m01-v1.0.a1;
JABWEG010000003.1	GenSAS_63493a1a2e90c-publish	exon	1109062	1109107	.	+	.	ID=he.00g059360.m01.exon03-v1.0.a1;Name=he.00g059360.m01.exon03;Parent=he.00g059360.m01-v1.0.a1;
JABWEG010000003.1	GenSAS_63493a1a2e90c-publish	CDS	1109062	1109107	.	+	1	ID=he.00g059360.m01.CDS03-v1.0.a1;Name=he.00g059360.m01.CDS03;Parent=he.00g059360.m01-v1.0.a1;
JABWEG010000003.1	GenSAS_63493a1a2e90c-publish	exon	1109185	1109292	.	+	.	ID=he.00g059360.m01.exon04-v1.0.a1;Name=he.00g059360.m01.exon04;Parent=he.00g059360.m01-v1.0.a1;
JABWEG010000003.1	GenSAS_63493a1a2e90c-publish	CDS	1109185	1109292	.	+	2	ID=he.00g059360.m01.CDS04-v1.0.a1;Name=he.00g059360.m01.CDS04;Parent=he.00g059360.m01-v1.0.a1;
JABWEG010000003.1	GenSAS_63493a1a2e90c-publish	exon	1109346	1109452	.	+	.	ID=he.00g059360.m01.exon05-v1.0.a1;Name=he.00g059360.m01.exon05;Parent=he.00g059360.m01-v1.0.a1;
JABWEG010000003.1	GenSAS_63493a1a2e90c-publish	CDS	1109346	1109452	.	+	2	ID=he.00g059360.m01.CDS05-v1.0.a1;Name=he.00g059360.m01.CDS05;Parent=he.00g059360.m01-v1.0.a1;
```
