## Additional file 3 for "Identification and partial reconstitution of the biosynthetic pathway of bioactive meroterpenoids from *Hericium erinaceus* (Lion’s Mane mushroom)": GCA_016906435.1_ASM1690643v1_genomic_GenSAS6annotations_RIA.gff3 (part 15 of 25)

```
JABWEG010000003.1	GenSAS_63493a1a2e90c-publish	exon	1109504	1109565	.	+	.	ID=he.00g059360.m01.exon06-v1.0.a1;Name=he.00g059360.m01.exon06;Parent=he.00g059360.m01-v1.0.a1;
JABWEG010000003.1	GenSAS_63493a1a2e90c-publish	CDS	1109504	1109565	.	+	1	ID=he.00g059360.m01.CDS06-v1.0.a1;Name=he.00g059360.m01.CDS06;Parent=he.00g059360.m01-v1.0.a1;
JABWEG010000003.1	GenSAS_63493a1a2e90c-publish	exon	1109620	1109665	.	+	.	ID=he.00g059360.m01.exon07-v1.0.a1;Name=he.00g059360.m01.exon07;Parent=he.00g059360.m01-v1.0.a1;
JABWEG010000003.1	GenSAS_63493a1a2e90c-publish	CDS	1109620	1109665	.	+	0	ID=he.00g059360.m01.CDS07-v1.0.a1;Name=he.00g059360.m01.CDS07;Parent=he.00g059360.m01-v1.0.a1;
JABWEG010000003.1	GenSAS_63493a1a2e90c-publish	exon	1109718	1109848	.	+	.	ID=he.00g059360.m01.exon08-v1.0.a1;Name=he.00g059360.m01.exon08;Parent=he.00g059360.m01-v1.0.a1;
JABWEG010000003.1	GenSAS_63493a1a2e90c-publish	CDS	1109718	1109848	.	+	1	ID=he.00g059360.m01.CDS08-v1.0.a1;Name=he.00g059360.m01.CDS08;Parent=he.00g059360.m01-v1.0.a1;
JABWEG010000003.1	GenSAS_63493a1a2e90c-publish	gene	1111035	1112351	.	+	.	ID=he.00g059370-v1.0.a1;Name=he.00g059370;
JABWEG010000003.1	GenSAS_63493a1a2e90c-publish	mRNA	1111035	1112351	45855.00	+	.	ID=he.00g059370.m01-v1.0.a1;Name=he.00g059370.m01;Parent=he.00g059370-v1.0.a1;
JABWEG010000003.1	GenSAS_63493a1a2e90c-publish	exon	1111035	1111113	.	+	.	ID=he.00g059370.m01.exon01-v1.0.a1;Name=he.00g059370.m01.exon01;Parent=he.00g059370.m01-v1.0.a1;
JABWEG010000003.1	GenSAS_63493a1a2e90c-publish	CDS	1111035	1111113	.	+	0	ID=he.00g059370.m01.CDS01-v1.0.a1;Name=he.00g059370.m01.CDS01;Parent=he.00g059370.m01-v1.0.a1;
JABWEG010000003.1	GenSAS_63493a1a2e90c-publish	exon	1111164	1111266	.	+	.	ID=he.00g059370.m01.exon02-v1.0.a1;Name=he.00g059370.m01.exon02;Parent=he.00g059370.m01-v1.0.a1;
JABWEG010000003.1	GenSAS_63493a1a2e90c-publish	CDS	1111164	1111266	.	+	1	ID=he.00g059370.m01.CDS02-v1.0.a1;Name=he.00g059370.m01.CDS02;Parent=he.00g059370.m01-v1.0.a1;
JABWEG010000003.1	GenSAS_63493a1a2e90c-publish	exon	1111341	1111522	.	+	.	ID=he.00g059370.m01.exon03-v1.0.a1;Name=he.00g059370.m01.exon03;Parent=he.00g059370.m01-v1.0.a1;
JABWEG010000003.1	GenSAS_63493a1a2e90c-publish	CDS	1111341	1111522	.	+	2	ID=he.00g059370.m01.CDS03-v1.0.a1;Name=he.00g059370.m01.CDS03;Parent=he.00g059370.m01-v1.0.a1;
JABWEG010000003.1	GenSAS_63493a1a2e90c-publish	exon	1111585	1112246	.	+	.	ID=he.00g059370.m01.exon04-v1.0.a1;Name=he.00g059370.m01.exon04;Parent=he.00g059370.m01-v1.0.a1;
JABWEG010000003.1	GenSAS_63493a1a2e90c-publish	CDS	1111585	1112246	.	+	1	ID=he.00g059370.m01.CDS04-v1.0.a1;Name=he.00g059370.m01.CDS04;Parent=he.00g059370.m01-v1.0.a1;
JABWEG010000003.1	GenSAS_63493a1a2e90c-publish	exon	1112298	1112351	.	+	.	ID=he.00g059370.m01.exon05-v1.0.a1;Name=he.00g059370.m01.exon05;Parent=he.00g059370.m01-v1.0.a1;
JABWEG010000003.1	GenSAS_63493a1a2e90c-publish	CDS	1112298	1112351	.	+	0	ID=he.00g059370.m01.CDS05-v1.0.a1;Name=he.00g059370.m01.CDS05;Parent=he.00g059370.m01-v1.0.a1;
JABWEG010000003.1	GenSAS_63493a1a2e90c-publish	gene	1112559	1114068	.	-	.	ID=he.00g059380-v1.0.a1;Name=he.00g059380;
JABWEG010000003.1	GenSAS_63493a1a2e90c-publish	mRNA	1112559	1114068	15085.00	-	.	ID=he.00g059380.m01-v1.0.a1;Name=he.00g059380.m01;Parent=he.00g059380-v1.0.a1;
JABWEG010000003.1	GenSAS_63493a1a2e90c-publish	exon	1112559	1112701	.	-	.	ID=he.00g059380.m01.exon01-v1.0.a1;Name=he.00g059380.m01.exon01;Parent=he.00g059380.m01-v1.0.a1;
JABWEG010000003.1	GenSAS_63493a1a2e90c-publish	CDS	1112559	1112701	.	-	1	ID=he.00g059380.m01.CDS01-v1.0.a1;Name=he.00g059380.m01.CDS01;Parent=he.00g059380.m01-v1.0.a1;
JABWEG010000003.1	GenSAS_63493a1a2e90c-publish	exon	1112763	1112841	.	-	.	ID=he.00g059380.m01.exon02-v1.0.a1;Name=he.00g059380.m01.exon02;Parent=he.00g059380.m01-v1.0.a1;
JABWEG010000003.1	GenSAS_63493a1a2e90c-publish	CDS	1112763	1112841	.	-	0	ID=he.00g059380.m01.CDS02-v1.0.a1;Name=he.00g059380.m01.CDS02;Parent=he.00g059380.m01-v1.0.a1;
JABWEG010000003.1	GenSAS_63493a1a2e90c-publish	exon	1112905	1112966	.	-	.	ID=he.00g059380.m01.exon03-v1.0.a1;Name=he.00g059380.m01.exon03;Parent=he.00g059380.m01-v1.0.a1;
JABWEG010000003.1	GenSAS_63493a1a2e90c-publish	CDS	1112905	1112966	.	-	1	ID=he.00g059380.m01.CDS03-v1.0.a1;Name=he.00g059380.m01.CDS03;Parent=he.00g059380.m01-v1.0.a1;
JABWEG010000003.1	GenSAS_63493a1a2e90c-publish	exon	1113019	1113207	.	-	.	ID=he.00g059380.m01.exon04-v1.0.a1;Name=he.00g059380.m01.exon04;Parent=he.00g059380.m01-v1.0.a1;
JABWEG010000003.1	GenSAS_63493a1a2e90c-publish	CDS	1113019	1113207	.	-	1	ID=he.00g059380.m01.CDS04-v1.0.a1;Name=he.00g059380.m01.CDS04;Parent=he.00g059380.m01-v1.0.a1;
JABWEG010000003.1	GenSAS_63493a1a2e90c-publish	exon	1113271	1113289	.	-	.	ID=he.00g059380.m01.exon05-v1.0.a1;Name=he.00g059380.m01.exon05;Parent=he.00g059380.m01-v1.0.a1;
JABWEG010000003.1	GenSAS_63493a1a2e90c-publish	CDS	1113271	1113289	.	-	0	ID=he.00g059380.m01.CDS05-v1.0.a1;Name=he.00g059380.m01.CDS05;Parent=he.00g059380.m01-v1.0.a1;
JABWEG010000003.1	GenSAS_63493a1a2e90c-publish	exon	1113360	1113422	.	-	.	ID=he.00g059380.m01.exon06-v1.0.a1;Name=he.00g059380.m01.exon06;Parent=he.00g059380.m01-v1.0.a1;
JABWEG010000003.1	GenSAS_63493a1a2e90c-publish	CDS	1113360	1113422	.	-	0	ID=he.00g059380.m01.CDS06-v1.0.a1;Name=he.00g059380.m01.CDS06;Parent=he.00g059380.m01-v1.0.a1;
JABWEG010000003.1	GenSAS_63493a1a2e90c-publish	exon	1113478	1113517	.	-	.	ID=he.00g059380.m01.exon07-v1.0.a1;Name=he.00g059380.m01.exon07;Parent=he.00g059380.m01-v1.0.a1;
JABWEG010000003.1	GenSAS_63493a1a2e90c-publish	CDS	1113478	1113517	.	-	2	ID=he.00g059380.m01.CDS07-v1.0.a1;Name=he.00g059380.m01.CDS07;Parent=he.00g059380.m01-v1.0.a1;
JABWEG010000003.1	GenSAS_63493a1a2e90c-publish	exon	1113575	1113731	.	-	.	ID=he.00g059380.m01.exon08-v1.0.a1;Name=he.00g059380.m01.exon08;Parent=he.00g059380.m01-v1.0.a1;
JABWEG010000003.1	GenSAS_63493a1a2e90c-publish	CDS	1113575	1113731	.	-	1	ID=he.00g059380.m01.CDS08-v1.0.a1;Name=he.00g059380.m01.CDS08;Parent=he.00g059380.m01-v1.0.a1;
JABWEG010000003.1	GenSAS_63493a1a2e90c-publish	exon	1113792	1114068	.	-	.	ID=he.00g059380.m01.exon09-v1.0.a1;Name=he.00g059380.m01.exon09;Parent=he.00g059380.m01-v1.0.a1;
JABWEG010000003.1	GenSAS_63493a1a2e90c-publish	CDS	1113792	1114068	.	-	0	ID=he.00g059380.m01.CDS09-v1.0.a1;Name=he.00g059380.m01.CDS09;Parent=he.00g059380.m01-v1.0.a1;
JABWEG010000003.1	GenSAS_63493a1a2e90c-publish	gene	1118718	1119405	.	+	.	ID=he.00g059390-v1.0.a1;Name=he.00g059390;
JABWEG010000003.1	GenSAS_63493a1a2e90c-publish	mRNA	1118718	1119405	6410.00	+	.	ID=he.00g059390.m01-v1.0.a1;Name=he.00g059390.m01;Parent=he.00g059390-v1.0.a1;
JABWEG010000003.1	GenSAS_63493a1a2e90c-publish	exon	1118718	1119311	.	+	.	ID=he.00g059390.m01.exon01-v1.0.a1;Name=he.00g059390.m01.exon01;Parent=he.00g059390.m01-v1.0.a1;
JABWEG010000003.1	GenSAS_63493a1a2e90c-publish	CDS	1118718	1119311	.	+	0	ID=he.00g059390.m01.CDS01-v1.0.a1;Name=he.00g059390.m01.CDS01;Parent=he.00g059390.m01-v1.0.a1;
JABWEG010000003.1	GenSAS_63493a1a2e90c-publish	exon	1119370	1119405	.	+	.	ID=he.00g059390.m01.exon02-v1.0.a1;Name=he.00g059390.m01.exon02;Parent=he.00g059390.m01-v1.0.a1;
JABWEG010000003.1	GenSAS_63493a1a2e90c-publish	CDS	1119370	1119405	.	+	0	ID=he.00g059390.m01.CDS02-v1.0.a1;Name=he.00g059390.m01.CDS02;Parent=he.00g059390.m01-v1.0.a1;
JABWEG010000003.1	GenSAS_63493a1a2e90c-publish	gene	1119773	1121070	.	-	.	ID=he.00g059400-v1.0.a1;Name=he.00g059400;
JABWEG010000003.1	GenSAS_63493a1a2e90c-publish	mRNA	1119773	1121070	12610.00	-	.	ID=he.00g059400.m01-v1.0.a1;Name=he.00g059400.m01;Parent=he.00g059400-v1.0.a1;
JABWEG010000003.1	GenSAS_63493a1a2e90c-publish	exon	1119773	1119848	.	-	.	ID=he.00g059400.m01.exon01-v1.0.a1;Name=he.00g059400.m01.exon01;Parent=he.00g059400.m01-v1.0.a1;
JABWEG010000003.1	GenSAS_63493a1a2e90c-publish	CDS	1119773	1119848	.	-	2	ID=he.00g059400.m01.CDS01-v1.0.a1;Name=he.00g059400.m01.CDS01;Parent=he.00g059400.m01-v1.0.a1;
JABWEG010000003.1	GenSAS_63493a1a2e90c-publish	exon	1119903	1120269	.	-	.	ID=he.00g059400.m01.exon02-v1.0.a1;Name=he.00g059400.m01.exon02;Parent=he.00g059400.m01-v1.0.a1;
JABWEG010000003.1	GenSAS_63493a1a2e90c-publish	CDS	1119903	1120269	.	-	1	ID=he.00g059400.m01.CDS02-v1.0.a1;Name=he.00g059400.m01.CDS02;Parent=he.00g059400.m01-v1.0.a1;
JABWEG010000003.1	GenSAS_63493a1a2e90c-publish	exon	1120323	1120342	.	-	.	ID=he.00g059400.m01.exon03-v1.0.a1;Name=he.00g059400.m01.exon03;Parent=he.00g059400.m01-v1.0.a1;
JABWEG010000003.1	GenSAS_63493a1a2e90c-publish	CDS	1120323	1120342	.	-	2	ID=he.00g059400.m01.CDS03-v1.0.a1;Name=he.00g059400.m01.CDS03;Parent=he.00g059400.m01-v1.0.a1;
JABWEG010000003.1	GenSAS_63493a1a2e90c-publish	exon	1120407	1120464	.	-	.	ID=he.00g059400.m01.exon04-v1.0.a1;Name=he.00g059400.m01.exon04;Parent=he.00g059400.m01-v1.0.a1;
JABWEG010000003.1	GenSAS_63493a1a2e90c-publish	CDS	1120407	1120464	.	-	1	ID=he.00g059400.m01.CDS04-v1.0.a1;Name=he.00g059400.m01.CDS04;Parent=he.00g059400.m01-v1.0.a1;
JABWEG010000003.1	GenSAS_63493a1a2e90c-publish	exon	1120518	1120605	.	-	.	ID=he.00g059400.m01.exon05-v1.0.a1;Name=he.00g059400.m01.exon05;Parent=he.00g059400.m01-v1.0.a1;
JABWEG010000003.1	GenSAS_63493a1a2e90c-publish	CDS	1120518	1120605	.	-	0	ID=he.00g059400.m01.CDS05-v1.0.a1;Name=he.00g059400.m01.CDS05;Parent=he.00g059400.m01-v1.0.a1;
JABWEG010000003.1	GenSAS_63493a1a2e90c-publish	exon	1120661	1120816	.	-	.	ID=he.00g059400.m01.exon06-v1.0.a1;Name=he.00g059400.m01.exon06;Parent=he.00g059400.m01-v1.0.a1;
JABWEG010000003.1	GenSAS_63493a1a2e90c-publish	CDS	1120661	1120816	.	-	0	ID=he.00g059400.m01.CDS06-v1.0.a1;Name=he.00g059400.m01.CDS06;Parent=he.00g059400.m01-v1.0.a1;
JABWEG010000003.1	GenSAS_63493a1a2e90c-publish	exon	1120876	1121070	.	-	.	ID=he.00g059400.m01.exon07-v1.0.a1;Name=he.00g059400.m01.exon07;Parent=he.00g059400.m01-v1.0.a1;
JABWEG010000003.1	GenSAS_63493a1a2e90c-publish	CDS	1120876	1121070	.	-	0	ID=he.00g059400.m01.CDS07-v1.0.a1;Name=he.00g059400.m01.CDS07;Parent=he.00g059400.m01-v1.0.a1;
JABWEG010000003.1	GenSAS_63493a1a2e90c-publish	gene	1122967	1124646	.	+	.	ID=he.00g059410-v1.0.a1;Name=he.00g059410;
JABWEG010000003.1	GenSAS_63493a1a2e90c-publish	mRNA	1122967	1124646	16785.00	+	.	ID=he.00g059410.m01-v1.0.a1;Name=he.00g059410.m01;Parent=he.00g059410-v1.0.a1;
JABWEG010000003.1	GenSAS_63493a1a2e90c-publish	exon	1122967	1124646	.	+	.	ID=he.00g059410.m01.exon01-v1.0.a1;Name=he.00g059410.m01.exon01;Parent=he.00g059410.m01-v1.0.a1;
JABWEG010000003.1	GenSAS_63493a1a2e90c-publish	CDS	1122967	1124646	.	+	0	ID=he.00g059410.m01.CDS01-v1.0.a1;Name=he.00g059410.m01.CDS01;Parent=he.00g059410.m01-v1.0.a1;
JABWEG010000003.1	GenSAS_63493a1a2e90c-publish	gene	1124824	1125840	.	-	.	ID=he.00g059420-v1.0.a1;Name=he.00g059420;
JABWEG010000003.1	GenSAS_63493a1a2e90c-publish	mRNA	1124824	1125840	9805.00	-	.	ID=he.00g059420.m01-v1.0.a1;Name=he.00g059420.m01;Parent=he.00g059420-v1.0.a1;
JABWEG010000003.1	GenSAS_63493a1a2e90c-publish	exon	1124824	1124872	.	-	.	ID=he.00g059420.m01.exon01-v1.0.a1;Name=he.00g059420.m01.exon01;Parent=he.00g059420.m01-v1.0.a1;
JABWEG010000003.1	GenSAS_63493a1a2e90c-publish	CDS	1124824	1124872	.	-	2	ID=he.00g059420.m01.CDS01-v1.0.a1;Name=he.00g059420.m01.CDS01;Parent=he.00g059420.m01-v1.0.a1;
JABWEG010000003.1	GenSAS_63493a1a2e90c-publish	exon	1124924	1124936	.	-	.	ID=he.00g059420.m01.exon02-v1.0.a1;Name=he.00g059420.m01.exon02;Parent=he.00g059420.m01-v1.0.a1;
JABWEG010000003.1	GenSAS_63493a1a2e90c-publish	CDS	1124924	1124936	.	-	1	ID=he.00g059420.m01.CDS02-v1.0.a1;Name=he.00g059420.m01.CDS02;Parent=he.00g059420.m01-v1.0.a1;
JABWEG010000003.1	GenSAS_63493a1a2e90c-publish	exon	1125001	1125262	.	-	.	ID=he.00g059420.m01.exon03-v1.0.a1;Name=he.00g059420.m01.exon03;Parent=he.00g059420.m01-v1.0.a1;
JABWEG010000003.1	GenSAS_63493a1a2e90c-publish	CDS	1125001	1125262	.	-	0	ID=he.00g059420.m01.CDS03-v1.0.a1;Name=he.00g059420.m01.CDS03;Parent=he.00g059420.m01-v1.0.a1;
JABWEG010000003.1	GenSAS_63493a1a2e90c-publish	exon	1125313	1125517	.	-	.	ID=he.00g059420.m01.exon04-v1.0.a1;Name=he.00g059420.m01.exon04;Parent=he.00g059420.m01-v1.0.a1;
JABWEG010000003.1	GenSAS_63493a1a2e90c-publish	CDS	1125313	1125517	.	-	2	ID=he.00g059420.m01.CDS04-v1.0.a1;Name=he.00g059420.m01.CDS04;Parent=he.00g059420.m01-v1.0.a1;
JABWEG010000003.1	GenSAS_63493a1a2e90c-publish	exon	1125583	1125707	.	-	.	ID=he.00g059420.m01.exon05-v1.0.a1;Name=he.00g059420.m01.exon05;Parent=he.00g059420.m01-v1.0.a1;
JABWEG010000003.1	GenSAS_63493a1a2e90c-publish	CDS	1125583	1125707	.	-	0	ID=he.00g059420.m01.CDS05-v1.0.a1;Name=he.00g059420.m01.CDS05;Parent=he.00g059420.m01-v1.0.a1;
JABWEG010000003.1	GenSAS_63493a1a2e90c-publish	exon	1125766	1125840	.	-	.	ID=he.00g059420.m01.exon06-v1.0.a1;Name=he.00g059420.m01.exon06;Parent=he.00g059420.m01-v1.0.a1;
JABWEG010000003.1	GenSAS_63493a1a2e90c-publish	CDS	1125766	1125840	.	-	0	ID=he.00g059420.m01.CDS06-v1.0.a1;Name=he.00g059420.m01.CDS06;Parent=he.00g059420.m01-v1.0.a1;
JABWEG010000003.1	GenSAS_63493a1a2e90c-publish	gene	1130005	1131961	.	+	.	ID=he.00g059430-v1.0.a1;Name=he.00g059430;
JABWEG010000003.1	GenSAS_63493a1a2e90c-publish	mRNA	1130005	1131961	250560.00	+	.	ID=he.00g059430.m01-v1.0.a1;Name=he.00g059430.m01;Parent=he.00g059430-v1.0.a1;
JABWEG010000003.1	GenSAS_63493a1a2e90c-publish	exon	1130005	1130196	.	+	.	ID=he.00g059430.m01.exon01-v1.0.a1;Name=he.00g059430.m01.exon01;Parent=he.00g059430.m01-v1.0.a1;
JABWEG010000003.1	GenSAS_63493a1a2e90c-publish	CDS	1130005	1130196	.	+	0	ID=he.00g059430.m01.CDS01-v1.0.a1;Name=he.00g059430.m01.CDS01;Parent=he.00g059430.m01-v1.0.a1;
JABWEG010000003.1	GenSAS_63493a1a2e90c-publish	exon	1130255	1130275	.	+	.	ID=he.00g059430.m01.exon02-v1.0.a1;Name=he.00g059430.m01.exon02;Parent=he.00g059430.m01-v1.0.a1;
JABWEG010000003.1	GenSAS_63493a1a2e90c-publish	CDS	1130255	1130275	.	+	0	ID=he.00g059430.m01.CDS02-v1.0.a1;Name=he.00g059430.m01.CDS02;Parent=he.00g059430.m01-v1.0.a1;
JABWEG010000003.1	GenSAS_63493a1a2e90c-publish	exon	1130335	1130386	.	+	.	ID=he.00g059430.m01.exon03-v1.0.a1;Name=he.00g059430.m01.exon03;Parent=he.00g059430.m01-v1.0.a1;
JABWEG010000003.1	GenSAS_63493a1a2e90c-publish	CDS	1130335	1130386	.	+	0	ID=he.00g059430.m01.CDS03-v1.0.a1;Name=he.00g059430.m01.CDS03;Parent=he.00g059430.m01-v1.0.a1;
JABWEG010000003.1	GenSAS_63493a1a2e90c-publish	exon	1130439	1130454	.	+	.	ID=he.00g059430.m01.exon04-v1.0.a1;Name=he.00g059430.m01.exon04;Parent=he.00g059430.m01-v1.0.a1;
JABWEG010000003.1	GenSAS_63493a1a2e90c-publish	CDS	1130439	1130454	.	+	1	ID=he.00g059430.m01.CDS04-v1.0.a1;Name=he.00g059430.m01.CDS04;Parent=he.00g059430.m01-v1.0.a1;
JABWEG010000003.1	GenSAS_63493a1a2e90c-publish	exon	1130514	1130574	.	+	.	ID=he.00g059430.m01.exon05-v1.0.a1;Name=he.00g059430.m01.exon05;Parent=he.00g059430.m01-v1.0.a1;
JABWEG010000003.1	GenSAS_63493a1a2e90c-publish	CDS	1130514	1130574	.	+	2	ID=he.00g059430.m01.CDS05-v1.0.a1;Name=he.00g059430.m01.CDS05;Parent=he.00g059430.m01-v1.0.a1;
JABWEG010000003.1	GenSAS_63493a1a2e90c-publish	exon	1130628	1130675	.	+	.	ID=he.00g059430.m01.exon06-v1.0.a1;Name=he.00g059430.m01.exon06;Parent=he.00g059430.m01-v1.0.a1;
JABWEG010000003.1	GenSAS_63493a1a2e90c-publish	CDS	1130628	1130675	.	+	0	ID=he.00g059430.m01.CDS06-v1.0.a1;Name=he.00g059430.m01.CDS06;Parent=he.00g059430.m01-v1.0.a1;
JABWEG010000003.1	GenSAS_63493a1a2e90c-publish	exon	1130732	1130805	.	+	.	ID=he.00g059430.m01.exon07-v1.0.a1;Name=he.00g059430.m01.exon07;Parent=he.00g059430.m01-v1.0.a1;
JABWEG010000003.1	GenSAS_63493a1a2e90c-publish	CDS	1130732	1130805	.	+	0	ID=he.00g059430.m01.CDS07-v1.0.a1;Name=he.00g059430.m01.CDS07;Parent=he.00g059430.m01-v1.0.a1;
JABWEG010000003.1	GenSAS_63493a1a2e90c-publish	exon	1130857	1130905	.	+	.	ID=he.00g059430.m01.exon08-v1.0.a1;Name=he.00g059430.m01.exon08;Parent=he.00g059430.m01-v1.0.a1;
JABWEG010000003.1	GenSAS_63493a1a2e90c-publish	CDS	1130857	1130905	.	+	2	ID=he.00g059430.m01.CDS08-v1.0.a1;Name=he.00g059430.m01.CDS08;Parent=he.00g059430.m01-v1.0.a1;
JABWEG010000003.1	GenSAS_63493a1a2e90c-publish	exon	1130961	1131104	.	+	.	ID=he.00g059430.m01.exon09-v1.0.a1;Name=he.00g059430.m01.exon09;Parent=he.00g059430.m01-v1.0.a1;
JABWEG010000003.1	GenSAS_63493a1a2e90c-publish	CDS	1130961	1131104	.	+	0	ID=he.00g059430.m01.CDS09-v1.0.a1;Name=he.00g059430.m01.CDS09;Parent=he.00g059430.m01-v1.0.a1;
JABWEG010000003.1	GenSAS_63493a1a2e90c-publish	exon	1131152	1131255	.	+	.	ID=he.00g059430.m01.exon10-v1.0.a1;Name=he.00g059430.m01.exon10;Parent=he.00g059430.m01-v1.0.a1;
JABWEG010000003.1	GenSAS_63493a1a2e90c-publish	CDS	1131152	1131255	.	+	0	ID=he.00g059430.m01.CDS10-v1.0.a1;Name=he.00g059430.m01.CDS10;Parent=he.00g059430.m01-v1.0.a1;
JABWEG010000003.1	GenSAS_63493a1a2e90c-publish	exon	1131308	1131461	.	+	.	ID=he.00g059430.m01.exon11-v1.0.a1;Name=he.00g059430.m01.exon11;Parent=he.00g059430.m01-v1.0.a1;
JABWEG010000003.1	GenSAS_63493a1a2e90c-publish	CDS	1131308	1131461	.	+	2	ID=he.00g059430.m01.CDS11-v1.0.a1;Name=he.00g059430.m01.CDS11;Parent=he.00g059430.m01-v1.0.a1;
JABWEG010000003.1	GenSAS_63493a1a2e90c-publish	exon	1131525	1131749	.	+	.	ID=he.00g059430.m01.exon12-v1.0.a1;Name=he.00g059430.m01.exon12;Parent=he.00g059430.m01-v1.0.a1;
JABWEG010000003.1	GenSAS_63493a1a2e90c-publish	CDS	1131525	1131749	.	+	0	ID=he.00g059430.m01.CDS12-v1.0.a1;Name=he.00g059430.m01.CDS12;Parent=he.00g059430.m01-v1.0.a1;
JABWEG010000003.1	GenSAS_63493a1a2e90c-publish	exon	1131815	1131961	.	+	.	ID=he.00g059430.m01.exon13-v1.0.a1;Name=he.00g059430.m01.exon13;Parent=he.00g059430.m01-v1.0.a1;
JABWEG010000003.1	GenSAS_63493a1a2e90c-publish	CDS	1131815	1131961	.	+	0	ID=he.00g059430.m01.CDS13-v1.0.a1;Name=he.00g059430.m01.CDS13;Parent=he.00g059430.m01-v1.0.a1;
JABWEG010000003.1	GenSAS_63493a1a2e90c-publish	gene	1132201	1132900	.	-	.	ID=he.00g059440-v1.0.a1;Name=he.00g059440;
JABWEG010000003.1	GenSAS_63493a1a2e90c-publish	mRNA	1132201	1132900	6985.00	-	.	ID=he.00g059440.m01-v1.0.a1;Name=he.00g059440.m01;Parent=he.00g059440-v1.0.a1;
JABWEG010000003.1	GenSAS_63493a1a2e90c-publish	exon	1132201	1132745	.	-	.	ID=he.00g059440.m01.exon01-v1.0.a1;Name=he.00g059440.m01.exon01;Parent=he.00g059440.m01-v1.0.a1;
JABWEG010000003.1	GenSAS_63493a1a2e90c-publish	CDS	1132201	1132745	.	-	1	ID=he.00g059440.m01.CDS01-v1.0.a1;Name=he.00g059440.m01.CDS01;Parent=he.00g059440.m01-v1.0.a1;
JABWEG010000003.1	GenSAS_63493a1a2e90c-publish	exon	1132801	1132900	.	-	.	ID=he.00g059440.m01.exon02-v1.0.a1;Name=he.00g059440.m01.exon02;Parent=he.00g059440.m01-v1.0.a1;
JABWEG010000003.1	GenSAS_63493a1a2e90c-publish	CDS	1132801	1132900	.	-	0	ID=he.00g059440.m01.CDS02-v1.0.a1;Name=he.00g059440.m01.CDS02;Parent=he.00g059440.m01-v1.0.a1;
JABWEG010000003.1	GenSAS_63493a1a2e90c-publish	gene	1134371	1135557	.	-	.	ID=he.00g059450-v1.0.a1;Name=he.00g059450;
JABWEG010000003.1	GenSAS_63493a1a2e90c-publish	mRNA	1134371	1135557	11850.00	-	.	ID=he.00g059450.m01-v1.0.a1;Name=he.00g059450.m01;Parent=he.00g059450-v1.0.a1;
JABWEG010000003.1	GenSAS_63493a1a2e90c-publish	exon	1134371	1134915	.	-	.	ID=he.00g059450.m01.exon01-v1.0.a1;Name=he.00g059450.m01.exon01;Parent=he.00g059450.m01-v1.0.a1;
JABWEG010000003.1	GenSAS_63493a1a2e90c-publish	CDS	1134371	1134915	.	-	1	ID=he.00g059450.m01.CDS01-v1.0.a1;Name=he.00g059450.m01.CDS01;Parent=he.00g059450.m01-v1.0.a1;
JABWEG010000003.1	GenSAS_63493a1a2e90c-publish	exon	1134970	1135075	.	-	.	ID=he.00g059450.m01.exon02-v1.0.a1;Name=he.00g059450.m01.exon02;Parent=he.00g059450.m01-v1.0.a1;
JABWEG010000003.1	GenSAS_63493a1a2e90c-publish	CDS	1134970	1135075	.	-	0	ID=he.00g059450.m01.CDS02-v1.0.a1;Name=he.00g059450.m01.CDS02;Parent=he.00g059450.m01-v1.0.a1;
JABWEG010000003.1	GenSAS_63493a1a2e90c-publish	exon	1135153	1135274	.	-	.	ID=he.00g059450.m01.exon03-v1.0.a1;Name=he.00g059450.m01.exon03;Parent=he.00g059450.m01-v1.0.a1;
JABWEG010000003.1	GenSAS_63493a1a2e90c-publish	CDS	1135153	1135274	.	-	1	ID=he.00g059450.m01.CDS03-v1.0.a1;Name=he.00g059450.m01.CDS03;Parent=he.00g059450.m01-v1.0.a1;
JABWEG010000003.1	GenSAS_63493a1a2e90c-publish	exon	1135351	1135373	.	-	.	ID=he.00g059450.m01.exon04-v1.0.a1;Name=he.00g059450.m01.exon04;Parent=he.00g059450.m01-v1.0.a1;
JABWEG010000003.1	GenSAS_63493a1a2e90c-publish	CDS	1135351	1135373	.	-	2	ID=he.00g059450.m01.CDS04-v1.0.a1;Name=he.00g059450.m01.CDS04;Parent=he.00g059450.m01-v1.0.a1;
JABWEG010000003.1	GenSAS_63493a1a2e90c-publish	exon	1135445	1135557	.	-	.	ID=he.00g059450.m01.exon05-v1.0.a1;Name=he.00g059450.m01.exon05;Parent=he.00g059450.m01-v1.0.a1;
JABWEG010000003.1	GenSAS_63493a1a2e90c-publish	CDS	1135445	1135557	.	-	0	ID=he.00g059450.m01.CDS05-v1.0.a1;Name=he.00g059450.m01.CDS05;Parent=he.00g059450.m01-v1.0.a1;
JABWEG010000003.1	GenSAS_63493a1a2e90c-publish	gene	1138435	1139691	.	+	.	ID=he.00g059460-v1.0.a1;Name=he.00g059460;
JABWEG010000003.1	GenSAS_63493a1a2e90c-publish	mRNA	1138435	1139691	1814755.00	+	.	ID=he.00g059460.m01-v1.0.a1;Name=he.00g059460.m01;Parent=he.00g059460-v1.0.a1;
JABWEG010000003.1	GenSAS_63493a1a2e90c-publish	exon	1138435	1138913	.	+	.	ID=he.00g059460.m01.exon01-v1.0.a1;Name=he.00g059460.m01.exon01;Parent=he.00g059460.m01-v1.0.a1;
JABWEG010000003.1	GenSAS_63493a1a2e90c-publish	CDS	1138435	1138913	.	+	0	ID=he.00g059460.m01.CDS01-v1.0.a1;Name=he.00g059460.m01.CDS01;Parent=he.00g059460.m01-v1.0.a1;
JABWEG010000003.1	GenSAS_63493a1a2e90c-publish	exon	1138994	1139120	.	+	.	ID=he.00g059460.m01.exon02-v1.0.a1;Name=he.00g059460.m01.exon02;Parent=he.00g059460.m01-v1.0.a1;
JABWEG010000003.1	GenSAS_63493a1a2e90c-publish	CDS	1138994	1139120	.	+	2	ID=he.00g059460.m01.CDS02-v1.0.a1;Name=he.00g059460.m01.CDS02;Parent=he.00g059460.m01-v1.0.a1;
JABWEG010000003.1	GenSAS_63493a1a2e90c-publish	exon	1139174	1139208	.	+	.	ID=he.00g059460.m01.exon03-v1.0.a1;Name=he.00g059460.m01.exon03;Parent=he.00g059460.m01-v1.0.a1;
JABWEG010000003.1	GenSAS_63493a1a2e90c-publish	CDS	1139174	1139208	.	+	0	ID=he.00g059460.m01.CDS03-v1.0.a1;Name=he.00g059460.m01.CDS03;Parent=he.00g059460.m01-v1.0.a1;
JABWEG010000003.1	GenSAS_63493a1a2e90c-publish	exon	1139255	1139348	.	+	.	ID=he.00g059460.m01.exon04-v1.0.a1;Name=he.00g059460.m01.exon04;Parent=he.00g059460.m01-v1.0.a1;
JABWEG010000003.1	GenSAS_63493a1a2e90c-publish	CDS	1139255	1139348	.	+	2	ID=he.00g059460.m01.CDS04-v1.0.a1;Name=he.00g059460.m01.CDS04;Parent=he.00g059460.m01-v1.0.a1;
JABWEG010000003.1	GenSAS_63493a1a2e90c-publish	exon	1139409	1139470	.	+	.	ID=he.00g059460.m01.exon05-v1.0.a1;Name=he.00g059460.m01.exon05;Parent=he.00g059460.m01-v1.0.a1;
JABWEG010000003.1	GenSAS_63493a1a2e90c-publish	CDS	1139409	1139470	.	+	0	ID=he.00g059460.m01.CDS05-v1.0.a1;Name=he.00g059460.m01.CDS05;Parent=he.00g059460.m01-v1.0.a1;
JABWEG010000003.1	GenSAS_63493a1a2e90c-publish	exon	1139535	1139691	.	+	.	ID=he.00g059460.m01.exon06-v1.0.a1;Name=he.00g059460.m01.exon06;Parent=he.00g059460.m01-v1.0.a1;
JABWEG010000003.1	GenSAS_63493a1a2e90c-publish	CDS	1139535	1139691	.	+	2	ID=he.00g059460.m01.CDS06-v1.0.a1;Name=he.00g059460.m01.CDS06;Parent=he.00g059460.m01-v1.0.a1;
JABWEG010000003.1	GenSAS_63493a1a2e90c-publish	gene	1140342	1141930	.	-	.	ID=he.00g059470-v1.0.a1;Name=he.00g059470;
JABWEG010000003.1	GenSAS_63493a1a2e90c-publish	mRNA	1140342	1141930	14100.00	-	.	ID=he.00g059470.m01-v1.0.a1;Name=he.00g059470.m01;Parent=he.00g059470-v1.0.a1;
JABWEG010000003.1	GenSAS_63493a1a2e90c-publish	exon	1140342	1140443	.	-	.	ID=he.00g059470.m01.exon01-v1.0.a1;Name=he.00g059470.m01.exon01;Parent=he.00g059470.m01-v1.0.a1;
JABWEG010000003.1	GenSAS_63493a1a2e90c-publish	CDS	1140342	1140443	.	-	0	ID=he.00g059470.m01.CDS01-v1.0.a1;Name=he.00g059470.m01.CDS01;Parent=he.00g059470.m01-v1.0.a1;
JABWEG010000003.1	GenSAS_63493a1a2e90c-publish	exon	1140553	1140837	.	-	.	ID=he.00g059470.m01.exon02-v1.0.a1;Name=he.00g059470.m01.exon02;Parent=he.00g059470.m01-v1.0.a1;
JABWEG010000003.1	GenSAS_63493a1a2e90c-publish	CDS	1140553	1140837	.	-	0	ID=he.00g059470.m01.CDS02-v1.0.a1;Name=he.00g059470.m01.CDS02;Parent=he.00g059470.m01-v1.0.a1;
JABWEG010000003.1	GenSAS_63493a1a2e90c-publish	exon	1140912	1141069	.	-	.	ID=he.00g059470.m01.exon03-v1.0.a1;Name=he.00g059470.m01.exon03;Parent=he.00g059470.m01-v1.0.a1;
JABWEG010000003.1	GenSAS_63493a1a2e90c-publish	CDS	1140912	1141069	.	-	1	ID=he.00g059470.m01.CDS03-v1.0.a1;Name=he.00g059470.m01.CDS03;Parent=he.00g059470.m01-v1.0.a1;
JABWEG010000003.1	GenSAS_63493a1a2e90c-publish	exon	1141143	1141262	.	-	.	ID=he.00g059470.m01.exon04-v1.0.a1;Name=he.00g059470.m01.exon04;Parent=he.00g059470.m01-v1.0.a1;
JABWEG010000003.1	GenSAS_63493a1a2e90c-publish	CDS	1141143	1141262	.	-	1	ID=he.00g059470.m01.CDS04-v1.0.a1;Name=he.00g059470.m01.CDS04;Parent=he.00g059470.m01-v1.0.a1;
JABWEG010000003.1	GenSAS_63493a1a2e90c-publish	exon	1141315	1141930	.	-	.	ID=he.00g059470.m01.exon05-v1.0.a1;Name=he.00g059470.m01.exon05;Parent=he.00g059470.m01-v1.0.a1;
JABWEG010000003.1	GenSAS_63493a1a2e90c-publish	CDS	1141315	1141930	.	-	0	ID=he.00g059470.m01.CDS05-v1.0.a1;Name=he.00g059470.m01.CDS05;Parent=he.00g059470.m01-v1.0.a1;
JABWEG010000003.1	GenSAS_63493a1a2e90c-publish	gene	1150800	1151978	.	-	.	ID=he.00g059480-v1.0.a1;Name=he.00g059480;
JABWEG010000003.1	GenSAS_63493a1a2e90c-publish	mRNA	1150800	1151978	11530.00	-	.	ID=he.00g059480.m01-v1.0.a1;Name=he.00g059480.m01;Parent=he.00g059480-v1.0.a1;
JABWEG010000003.1	GenSAS_63493a1a2e90c-publish	exon	1150800	1150832	.	-	.	ID=he.00g059480.m01.exon01-v1.0.a1;Name=he.00g059480.m01.exon01;Parent=he.00g059480.m01-v1.0.a1;
JABWEG010000003.1	GenSAS_63493a1a2e90c-publish	CDS	1150800	1150832	.	-	0	ID=he.00g059480.m01.CDS01-v1.0.a1;Name=he.00g059480.m01.CDS01;Parent=he.00g059480.m01-v1.0.a1;
JABWEG010000003.1	GenSAS_63493a1a2e90c-publish	exon	1150885	1151678	.	-	.	ID=he.00g059480.m01.exon02-v1.0.a1;Name=he.00g059480.m01.exon02;Parent=he.00g059480.m01-v1.0.a1;
JABWEG010000003.1	GenSAS_63493a1a2e90c-publish	CDS	1150885	1151678	.	-	1	ID=he.00g059480.m01.CDS02-v1.0.a1;Name=he.00g059480.m01.CDS02;Parent=he.00g059480.m01-v1.0.a1;
JABWEG010000003.1	GenSAS_63493a1a2e90c-publish	exon	1151732	1151978	.	-	.	ID=he.00g059480.m01.exon03-v1.0.a1;Name=he.00g059480.m01.exon03;Parent=he.00g059480.m01-v1.0.a1;
JABWEG010000003.1	GenSAS_63493a1a2e90c-publish	CDS	1151732	1151978	.	-	0	ID=he.00g059480.m01.CDS03-v1.0.a1;Name=he.00g059480.m01.CDS03;Parent=he.00g059480.m01-v1.0.a1;
JABWEG010000003.1	GenSAS_63493a1a2e90c-publish	gene	1153201	1154629	.	+	.	ID=he.00g059490-v1.0.a1;Name=he.00g059490;
JABWEG010000003.1	GenSAS_63493a1a2e90c-publish	mRNA	1153201	1154629	1838885.00	+	.	ID=he.00g059490.m01-v1.0.a1;Name=he.00g059490.m01;Parent=he.00g059490-v1.0.a1;
JABWEG010000003.1	GenSAS_63493a1a2e90c-publish	exon	1153201	1153292	.	+	.	ID=he.00g059490.m01.exon01-v1.0.a1;Name=he.00g059490.m01.exon01;Parent=he.00g059490.m01-v1.0.a1;
JABWEG010000003.1	GenSAS_63493a1a2e90c-publish	CDS	1153201	1153292	.	+	0	ID=he.00g059490.m01.CDS01-v1.0.a1;Name=he.00g059490.m01.CDS01;Parent=he.00g059490.m01-v1.0.a1;
JABWEG010000003.1	GenSAS_63493a1a2e90c-publish	exon	1153346	1153448	.	+	.	ID=he.00g059490.m01.exon02-v1.0.a1;Name=he.00g059490.m01.exon02;Parent=he.00g059490.m01-v1.0.a1;
JABWEG010000003.1	GenSAS_63493a1a2e90c-publish	CDS	1153346	1153448	.	+	2	ID=he.00g059490.m01.CDS02-v1.0.a1;Name=he.00g059490.m01.CDS02;Parent=he.00g059490.m01-v1.0.a1;
JABWEG010000003.1	GenSAS_63493a1a2e90c-publish	exon	1153507	1153575	.	+	.	ID=he.00g059490.m01.exon03-v1.0.a1;Name=he.00g059490.m01.exon03;Parent=he.00g059490.m01-v1.0.a1;
JABWEG010000003.1	GenSAS_63493a1a2e90c-publish	CDS	1153507	1153575	.	+	0	ID=he.00g059490.m01.CDS03-v1.0.a1;Name=he.00g059490.m01.CDS03;Parent=he.00g059490.m01-v1.0.a1;
JABWEG010000003.1	GenSAS_63493a1a2e90c-publish	exon	1153624	1153707	.	+	.	ID=he.00g059490.m01.exon04-v1.0.a1;Name=he.00g059490.m01.exon04;Parent=he.00g059490.m01-v1.0.a1;
JABWEG010000003.1	GenSAS_63493a1a2e90c-publish	CDS	1153624	1153707	.	+	0	ID=he.00g059490.m01.CDS04-v1.0.a1;Name=he.00g059490.m01.CDS04;Parent=he.00g059490.m01-v1.0.a1;
JABWEG010000003.1	GenSAS_63493a1a2e90c-publish	exon	1153770	1153920	.	+	.	ID=he.00g059490.m01.exon05-v1.0.a1;Name=he.00g059490.m01.exon05;Parent=he.00g059490.m01-v1.0.a1;
JABWEG010000003.1	GenSAS_63493a1a2e90c-publish	CDS	1153770	1153920	.	+	0	ID=he.00g059490.m01.CDS05-v1.0.a1;Name=he.00g059490.m01.CDS05;Parent=he.00g059490.m01-v1.0.a1;
JABWEG010000003.1	GenSAS_63493a1a2e90c-publish	exon	1153981	1154111	.	+	.	ID=he.00g059490.m01.exon06-v1.0.a1;Name=he.00g059490.m01.exon06;Parent=he.00g059490.m01-v1.0.a1;
JABWEG010000003.1	GenSAS_63493a1a2e90c-publish	CDS	1153981	1154111	.	+	1	ID=he.00g059490.m01.CDS06-v1.0.a1;Name=he.00g059490.m01.CDS06;Parent=he.00g059490.m01-v1.0.a1;
JABWEG010000003.1	GenSAS_63493a1a2e90c-publish	exon	1154175	1154222	.	+	.	ID=he.00g059490.m01.exon07-v1.0.a1;Name=he.00g059490.m01.exon07;Parent=he.00g059490.m01-v1.0.a1;
JABWEG010000003.1	GenSAS_63493a1a2e90c-publish	CDS	1154175	1154222	.	+	0	ID=he.00g059490.m01.CDS07-v1.0.a1;Name=he.00g059490.m01.CDS07;Parent=he.00g059490.m01-v1.0.a1;
JABWEG010000003.1	GenSAS_63493a1a2e90c-publish	exon	1154279	1154357	.	+	.	ID=he.00g059490.m01.exon08-v1.0.a1;Name=he.00g059490.m01.exon08;Parent=he.00g059490.m01-v1.0.a1;
JABWEG010000003.1	GenSAS_63493a1a2e90c-publish	CDS	1154279	1154357	.	+	0	ID=he.00g059490.m01.CDS08-v1.0.a1;Name=he.00g059490.m01.CDS08;Parent=he.00g059490.m01-v1.0.a1;
JABWEG010000003.1	GenSAS_63493a1a2e90c-publish	exon	1154442	1154629	.	+	.	ID=he.00g059490.m01.exon09-v1.0.a1;Name=he.00g059490.m01.exon09;Parent=he.00g059490.m01-v1.0.a1;
JABWEG010000003.1	GenSAS_63493a1a2e90c-publish	CDS	1154442	1154629	.	+	1	ID=he.00g059490.m01.CDS09-v1.0.a1;Name=he.00g059490.m01.CDS09;Parent=he.00g059490.m01-v1.0.a1;
JABWEG010000003.1	GenSAS_63493a1a2e90c-publish	gene	1155192	1156811	.	-	.	ID=he.00g059500-v1.0.a1;Name=he.00g059500;
JABWEG010000003.1	GenSAS_63493a1a2e90c-publish	mRNA	1155192	1156811	16185.00	-	.	ID=he.00g059500.m01-v1.0.a1;Name=he.00g059500.m01;Parent=he.00g059500-v1.0.a1;
JABWEG010000003.1	GenSAS_63493a1a2e90c-publish	exon	1155192	1155939	.	-	.	ID=he.00g059500.m01.exon01-v1.0.a1;Name=he.00g059500.m01.exon01;Parent=he.00g059500.m01-v1.0.a1;
JABWEG010000003.1	GenSAS_63493a1a2e90c-publish	CDS	1155192	1155939	.	-	2	ID=he.00g059500.m01.CDS01-v1.0.a1;Name=he.00g059500.m01.CDS01;Parent=he.00g059500.m01-v1.0.a1;
JABWEG010000003.1	GenSAS_63493a1a2e90c-publish	exon	1156006	1156205	.	-	.	ID=he.00g059500.m01.exon02-v1.0.a1;Name=he.00g059500.m01.exon02;Parent=he.00g059500.m01-v1.0.a1;
JABWEG010000003.1	GenSAS_63493a1a2e90c-publish	CDS	1156006	1156205	.	-	0	ID=he.00g059500.m01.CDS02-v1.0.a1;Name=he.00g059500.m01.CDS02;Parent=he.00g059500.m01-v1.0.a1;
JABWEG010000003.1	GenSAS_63493a1a2e90c-publish	exon	1156264	1156455	.	-	.	ID=he.00g059500.m01.exon03-v1.0.a1;Name=he.00g059500.m01.exon03;Parent=he.00g059500.m01-v1.0.a1;
JABWEG010000003.1	GenSAS_63493a1a2e90c-publish	CDS	1156264	1156455	.	-	0	ID=he.00g059500.m01.CDS03-v1.0.a1;Name=he.00g059500.m01.CDS03;Parent=he.00g059500.m01-v1.0.a1;
JABWEG010000003.1	GenSAS_63493a1a2e90c-publish	exon	1156542	1156811	.	-	.	ID=he.00g059500.m01.exon04-v1.0.a1;Name=he.00g059500.m01.exon04;Parent=he.00g059500.m01-v1.0.a1;
JABWEG010000003.1	GenSAS_63493a1a2e90c-publish	CDS	1156542	1156811	.	-	0	ID=he.00g059500.m01.CDS04-v1.0.a1;Name=he.00g059500.m01.CDS04;Parent=he.00g059500.m01-v1.0.a1;
JABWEG010000003.1	GenSAS_63493a1a2e90c-publish	gene	1162398	1163699	.	+	.	ID=he.00g059510-v1.0.a1;Name=he.00g059510;
JABWEG010000003.1	GenSAS_63493a1a2e90c-publish	mRNA	1162398	1163699	2001320.00	+	.	ID=he.00g059510.m01-v1.0.a1;Name=he.00g059510.m01;Parent=he.00g059510-v1.0.a1;
JABWEG010000003.1	GenSAS_63493a1a2e90c-publish	exon	1162398	1162430	.	+	.	ID=he.00g059510.m01.exon01-v1.0.a1;Name=he.00g059510.m01.exon01;Parent=he.00g059510.m01-v1.0.a1;
JABWEG010000003.1	GenSAS_63493a1a2e90c-publish	CDS	1162398	1162430	.	+	0	ID=he.00g059510.m01.CDS01-v1.0.a1;Name=he.00g059510.m01.CDS01;Parent=he.00g059510.m01-v1.0.a1;
JABWEG010000003.1	GenSAS_63493a1a2e90c-publish	exon	1162490	1162526	.	+	.	ID=he.00g059510.m01.exon02-v1.0.a1;Name=he.00g059510.m01.exon02;Parent=he.00g059510.m01-v1.0.a1;
JABWEG010000003.1	GenSAS_63493a1a2e90c-publish	CDS	1162490	1162526	.	+	0	ID=he.00g059510.m01.CDS02-v1.0.a1;Name=he.00g059510.m01.CDS02;Parent=he.00g059510.m01-v1.0.a1;
JABWEG010000003.1	GenSAS_63493a1a2e90c-publish	exon	1162585	1162640	.	+	.	ID=he.00g059510.m01.exon03-v1.0.a1;Name=he.00g059510.m01.exon03;Parent=he.00g059510.m01-v1.0.a1;
JABWEG010000003.1	GenSAS_63493a1a2e90c-publish	CDS	1162585	1162640	.	+	1	ID=he.00g059510.m01.CDS03-v1.0.a1;Name=he.00g059510.m01.CDS03;Parent=he.00g059510.m01-v1.0.a1;
JABWEG010000003.1	GenSAS_63493a1a2e90c-publish	exon	1162694	1162711	.	+	.	ID=he.00g059510.m01.exon04-v1.0.a1;Name=he.00g059510.m01.exon04;Parent=he.00g059510.m01-v1.0.a1;
JABWEG010000003.1	GenSAS_63493a1a2e90c-publish	CDS	1162694	1162711	.	+	0	ID=he.00g059510.m01.CDS04-v1.0.a1;Name=he.00g059510.m01.CDS04;Parent=he.00g059510.m01-v1.0.a1;
JABWEG010000003.1	GenSAS_63493a1a2e90c-publish	exon	1162773	1163132	.	+	.	ID=he.00g059510.m01.exon05-v1.0.a1;Name=he.00g059510.m01.exon05;Parent=he.00g059510.m01-v1.0.a1;
JABWEG010000003.1	GenSAS_63493a1a2e90c-publish	CDS	1162773	1163132	.	+	0	ID=he.00g059510.m01.CDS05-v1.0.a1;Name=he.00g059510.m01.CDS05;Parent=he.00g059510.m01-v1.0.a1;
JABWEG010000003.1	GenSAS_63493a1a2e90c-publish	exon	1163186	1163257	.	+	.	ID=he.00g059510.m01.exon06-v1.0.a1;Name=he.00g059510.m01.exon06;Parent=he.00g059510.m01-v1.0.a1;
JABWEG010000003.1	GenSAS_63493a1a2e90c-publish	CDS	1163186	1163257	.	+	0	ID=he.00g059510.m01.CDS06-v1.0.a1;Name=he.00g059510.m01.CDS06;Parent=he.00g059510.m01-v1.0.a1;
JABWEG010000003.1	GenSAS_63493a1a2e90c-publish	exon	1163313	1163426	.	+	.	ID=he.00g059510.m01.exon07-v1.0.a1;Name=he.00g059510.m01.exon07;Parent=he.00g059510.m01-v1.0.a1;
JABWEG010000003.1	GenSAS_63493a1a2e90c-publish	CDS	1163313	1163426	.	+	0	ID=he.00g059510.m01.CDS07-v1.0.a1;Name=he.00g059510.m01.CDS07;Parent=he.00g059510.m01-v1.0.a1;
JABWEG010000003.1	GenSAS_63493a1a2e90c-publish	exon	1163488	1163602	.	+	.	ID=he.00g059510.m01.exon08-v1.0.a1;Name=he.00g059510.m01.exon08;Parent=he.00g059510.m01-v1.0.a1;
JABWEG010000003.1	GenSAS_63493a1a2e90c-publish	CDS	1163488	1163602	.	+	0	ID=he.00g059510.m01.CDS08-v1.0.a1;Name=he.00g059510.m01.CDS08;Parent=he.00g059510.m01-v1.0.a1;
JABWEG010000003.1	GenSAS_63493a1a2e90c-publish	exon	1163662	1163699	.	+	.	ID=he.00g059510.m01.exon09-v1.0.a1;Name=he.00g059510.m01.exon09;Parent=he.00g059510.m01-v1.0.a1;
JABWEG010000003.1	GenSAS_63493a1a2e90c-publish	CDS	1163662	1163699	.	+	1	ID=he.00g059510.m01.CDS09-v1.0.a1;Name=he.00g059510.m01.CDS09;Parent=he.00g059510.m01-v1.0.a1;
JABWEG010000003.1	GenSAS_63493a1a2e90c-publish	gene	1167963	1169638	.	-	.	ID=he.00g059520-v1.0.a1;Name=he.00g059520;
JABWEG010000003.1	GenSAS_63493a1a2e90c-publish	mRNA	1167963	1169638	16655.00	-	.	ID=he.00g059520.m01-v1.0.a1;Name=he.00g059520.m01;Parent=he.00g059520-v1.0.a1;
JABWEG010000003.1	GenSAS_63493a1a2e90c-publish	exon	1167963	1168290	.	-	.	ID=he.00g059520.m01.exon01-v1.0.a1;Name=he.00g059520.m01.exon01;Parent=he.00g059520.m01-v1.0.a1;
JABWEG010000003.1	GenSAS_63493a1a2e90c-publish	CDS	1167963	1168290	.	-	2	ID=he.00g059520.m01.CDS01-v1.0.a1;Name=he.00g059520.m01.CDS01;Parent=he.00g059520.m01-v1.0.a1;
JABWEG010000003.1	GenSAS_63493a1a2e90c-publish	exon	1168360	1168575	.	-	.	ID=he.00g059520.m01.exon02-v1.0.a1;Name=he.00g059520.m01.exon02;Parent=he.00g059520.m01-v1.0.a1;
JABWEG010000003.1	GenSAS_63493a1a2e90c-publish	CDS	1168360	1168575	.	-	2	ID=he.00g059520.m01.CDS02-v1.0.a1;Name=he.00g059520.m01.CDS02;Parent=he.00g059520.m01-v1.0.a1;
JABWEG010000003.1	GenSAS_63493a1a2e90c-publish	exon	1168635	1168784	.	-	.	ID=he.00g059520.m01.exon03-v1.0.a1;Name=he.00g059520.m01.exon03;Parent=he.00g059520.m01-v1.0.a1;
JABWEG010000003.1	GenSAS_63493a1a2e90c-publish	CDS	1168635	1168784	.	-	2	ID=he.00g059520.m01.CDS03-v1.0.a1;Name=he.00g059520.m01.CDS03;Parent=he.00g059520.m01-v1.0.a1;
JABWEG010000003.1	GenSAS_63493a1a2e90c-publish	exon	1168843	1168993	.	-	.	ID=he.00g059520.m01.exon04-v1.0.a1;Name=he.00g059520.m01.exon04;Parent=he.00g059520.m01-v1.0.a1;
JABWEG010000003.1	GenSAS_63493a1a2e90c-publish	CDS	1168843	1168993	.	-	1	ID=he.00g059520.m01.CDS04-v1.0.a1;Name=he.00g059520.m01.CDS04;Parent=he.00g059520.m01-v1.0.a1;
JABWEG010000003.1	GenSAS_63493a1a2e90c-publish	exon	1169043	1169243	.	-	.	ID=he.00g059520.m01.exon05-v1.0.a1;Name=he.00g059520.m01.exon05;Parent=he.00g059520.m01-v1.0.a1;
JABWEG010000003.1	GenSAS_63493a1a2e90c-publish	CDS	1169043	1169243	.	-	1	ID=he.00g059520.m01.CDS05-v1.0.a1;Name=he.00g059520.m01.CDS05;Parent=he.00g059520.m01-v1.0.a1;
JABWEG010000003.1	GenSAS_63493a1a2e90c-publish	exon	1169315	1169428	.	-	.	ID=he.00g059520.m01.exon06-v1.0.a1;Name=he.00g059520.m01.exon06;Parent=he.00g059520.m01-v1.0.a1;
JABWEG010000003.1	GenSAS_63493a1a2e90c-publish	CDS	1169315	1169428	.	-	1	ID=he.00g059520.m01.CDS06-v1.0.a1;Name=he.00g059520.m01.CDS06;Parent=he.00g059520.m01-v1.0.a1;
JABWEG010000003.1	GenSAS_63493a1a2e90c-publish	exon	1169483	1169542	.	-	.	ID=he.00g059520.m01.exon07-v1.0.a1;Name=he.00g059520.m01.exon07;Parent=he.00g059520.m01-v1.0.a1;
JABWEG010000003.1	GenSAS_63493a1a2e90c-publish	CDS	1169483	1169542	.	-	1	ID=he.00g059520.m01.CDS07-v1.0.a1;Name=he.00g059520.m01.CDS07;Parent=he.00g059520.m01-v1.0.a1;
JABWEG010000003.1	GenSAS_63493a1a2e90c-publish	exon	1169602	1169638	.	-	.	ID=he.00g059520.m01.exon08-v1.0.a1;Name=he.00g059520.m01.exon08;Parent=he.00g059520.m01-v1.0.a1;
JABWEG010000003.1	GenSAS_63493a1a2e90c-publish	CDS	1169602	1169638	.	-	0	ID=he.00g059520.m01.CDS08-v1.0.a1;Name=he.00g059520.m01.CDS08;Parent=he.00g059520.m01-v1.0.a1;
JABWEG010000003.1	GenSAS_63493a1a2e90c-publish	gene	1170564	1171928	.	+	.	ID=he.00g059530-v1.0.a1;Name=he.00g059530;
JABWEG010000003.1	GenSAS_63493a1a2e90c-publish	mRNA	1170564	1171928	298165.00	+	.	ID=he.00g059530.m01-v1.0.a1;Name=he.00g059530.m01;Parent=he.00g059530-v1.0.a1;
JABWEG010000003.1	GenSAS_63493a1a2e90c-publish	exon	1170564	1170828	.	+	.	ID=he.00g059530.m01.exon01-v1.0.a1;Name=he.00g059530.m01.exon01;Parent=he.00g059530.m01-v1.0.a1;
JABWEG010000003.1	GenSAS_63493a1a2e90c-publish	CDS	1170564	1170828	.	+	0	ID=he.00g059530.m01.CDS01-v1.0.a1;Name=he.00g059530.m01.CDS01;Parent=he.00g059530.m01-v1.0.a1;
JABWEG010000003.1	GenSAS_63493a1a2e90c-publish	exon	1170884	1170959	.	+	.	ID=he.00g059530.m01.exon02-v1.0.a1;Name=he.00g059530.m01.exon02;Parent=he.00g059530.m01-v1.0.a1;
JABWEG010000003.1	GenSAS_63493a1a2e90c-publish	CDS	1170884	1170959	.	+	1	ID=he.00g059530.m01.CDS02-v1.0.a1;Name=he.00g059530.m01.CDS02;Parent=he.00g059530.m01-v1.0.a1;
JABWEG010000003.1	GenSAS_63493a1a2e90c-publish	exon	1171008	1171084	.	+	.	ID=he.00g059530.m01.exon03-v1.0.a1;Name=he.00g059530.m01.exon03;Parent=he.00g059530.m01-v1.0.a1;
JABWEG010000003.1	GenSAS_63493a1a2e90c-publish	CDS	1171008	1171084	.	+	2	ID=he.00g059530.m01.CDS03-v1.0.a1;Name=he.00g059530.m01.CDS03;Parent=he.00g059530.m01-v1.0.a1;
JABWEG010000003.1	GenSAS_63493a1a2e90c-publish	exon	1171157	1171307	.	+	.	ID=he.00g059530.m01.exon04-v1.0.a1;Name=he.00g059530.m01.exon04;Parent=he.00g059530.m01-v1.0.a1;
JABWEG010000003.1	GenSAS_63493a1a2e90c-publish	CDS	1171157	1171307	.	+	1	ID=he.00g059530.m01.CDS04-v1.0.a1;Name=he.00g059530.m01.CDS04;Parent=he.00g059530.m01-v1.0.a1;
JABWEG010000003.1	GenSAS_63493a1a2e90c-publish	exon	1171371	1171695	.	+	.	ID=he.00g059530.m01.exon05-v1.0.a1;Name=he.00g059530.m01.exon05;Parent=he.00g059530.m01-v1.0.a1;
JABWEG010000003.1	GenSAS_63493a1a2e90c-publish	CDS	1171371	1171695	.	+	2	ID=he.00g059530.m01.CDS05-v1.0.a1;Name=he.00g059530.m01.CDS05;Parent=he.00g059530.m01-v1.0.a1;
JABWEG010000003.1	GenSAS_63493a1a2e90c-publish	exon	1171749	1171928	.	+	.	ID=he.00g059530.m01.exon06-v1.0.a1;Name=he.00g059530.m01.exon06;Parent=he.00g059530.m01-v1.0.a1;
JABWEG010000003.1	GenSAS_63493a1a2e90c-publish	CDS	1171749	1171928	.	+	0	ID=he.00g059530.m01.CDS06-v1.0.a1;Name=he.00g059530.m01.CDS06;Parent=he.00g059530.m01-v1.0.a1;
JABWEG010000003.1	GenSAS_63493a1a2e90c-publish	gene	1172150	1172695	.	-	.	ID=he.00g059540-v1.0.a1;Name=he.00g059540;
JABWEG010000003.1	GenSAS_63493a1a2e90c-publish	mRNA	1172150	1172695	5445.00	-	.	ID=he.00g059540.m01-v1.0.a1;Name=he.00g059540.m01;Parent=he.00g059540-v1.0.a1;
JABWEG010000003.1	GenSAS_63493a1a2e90c-publish	exon	1172150	1172313	.	-	.	ID=he.00g059540.m01.exon01-v1.0.a1;Name=he.00g059540.m01.exon01;Parent=he.00g059540.m01-v1.0.a1;
JABWEG010000003.1	GenSAS_63493a1a2e90c-publish	CDS	1172150	1172313	.	-	1	ID=he.00g059540.m01.CDS01-v1.0.a1;Name=he.00g059540.m01.CDS01;Parent=he.00g059540.m01-v1.0.a1;
JABWEG010000003.1	GenSAS_63493a1a2e90c-publish	exon	1172372	1172438	.	-	.	ID=he.00g059540.m01.exon02-v1.0.a1;Name=he.00g059540.m01.exon02;Parent=he.00g059540.m01-v1.0.a1;
JABWEG010000003.1	GenSAS_63493a1a2e90c-publish	CDS	1172372	1172438	.	-	0	ID=he.00g059540.m01.CDS02-v1.0.a1;Name=he.00g059540.m01.CDS02;Parent=he.00g059540.m01-v1.0.a1;
JABWEG010000003.1	GenSAS_63493a1a2e90c-publish	exon	1172498	1172695	.	-	.	ID=he.00g059540.m01.exon03-v1.0.a1;Name=he.00g059540.m01.exon03;Parent=he.00g059540.m01-v1.0.a1;
JABWEG010000003.1	GenSAS_63493a1a2e90c-publish	CDS	1172498	1172695	.	-	0	ID=he.00g059540.m01.CDS03-v1.0.a1;Name=he.00g059540.m01.CDS03;Parent=he.00g059540.m01-v1.0.a1;
JABWEG010000003.1	GenSAS_63493a1a2e90c-publish	gene	1174272	1175629	.	+	.	ID=he.00g059550-v1.0.a1;Name=he.00g059550;
JABWEG010000003.1	GenSAS_63493a1a2e90c-publish	mRNA	1174272	1175629	1277245.00	+	.	ID=he.00g059550.m01-v1.0.a1;Name=he.00g059550.m01;Parent=he.00g059550-v1.0.a1;
JABWEG010000003.1	GenSAS_63493a1a2e90c-publish	exon	1174272	1174657	.	+	.	ID=he.00g059550.m01.exon01-v1.0.a1;Name=he.00g059550.m01.exon01;Parent=he.00g059550.m01-v1.0.a1;
JABWEG010000003.1	GenSAS_63493a1a2e90c-publish	CDS	1174272	1174657	.	+	0	ID=he.00g059550.m01.CDS01-v1.0.a1;Name=he.00g059550.m01.CDS01;Parent=he.00g059550.m01-v1.0.a1;
JABWEG010000003.1	GenSAS_63493a1a2e90c-publish	exon	1174711	1174999	.	+	.	ID=he.00g059550.m01.exon02-v1.0.a1;Name=he.00g059550.m01.exon02;Parent=he.00g059550.m01-v1.0.a1;
JABWEG010000003.1	GenSAS_63493a1a2e90c-publish	CDS	1174711	1174999	.	+	2	ID=he.00g059550.m01.CDS02-v1.0.a1;Name=he.00g059550.m01.CDS02;Parent=he.00g059550.m01-v1.0.a1;
JABWEG010000003.1	GenSAS_63493a1a2e90c-publish	exon	1175055	1175447	.	+	.	ID=he.00g059550.m01.exon03-v1.0.a1;Name=he.00g059550.m01.exon03;Parent=he.00g059550.m01-v1.0.a1;
JABWEG010000003.1	GenSAS_63493a1a2e90c-publish	CDS	1175055	1175447	.	+	0	ID=he.00g059550.m01.CDS03-v1.0.a1;Name=he.00g059550.m01.CDS03;Parent=he.00g059550.m01-v1.0.a1;
JABWEG010000003.1	GenSAS_63493a1a2e90c-publish	exon	1175498	1175629	.	+	.	ID=he.00g059550.m01.exon04-v1.0.a1;Name=he.00g059550.m01.exon04;Parent=he.00g059550.m01-v1.0.a1;
JABWEG010000003.1	GenSAS_63493a1a2e90c-publish	CDS	1175498	1175629	.	+	0	ID=he.00g059550.m01.CDS04-v1.0.a1;Name=he.00g059550.m01.CDS04;Parent=he.00g059550.m01-v1.0.a1;
JABWEG010000003.1	GenSAS_63493a1a2e90c-publish	gene	1175912	1177347	.	-	.	ID=he.00g059560-v1.0.a1;Name=he.00g059560;
JABWEG010000003.1	GenSAS_63493a1a2e90c-publish	mRNA	1175912	1177347	13655.00	-	.	ID=he.00g059560.m01-v1.0.a1;Name=he.00g059560.m01;Parent=he.00g059560-v1.0.a1;
JABWEG010000003.1	GenSAS_63493a1a2e90c-publish	exon	1175912	1176057	.	-	.	ID=he.00g059560.m01.exon01-v1.0.a1;Name=he.00g059560.m01.exon01;Parent=he.00g059560.m01-v1.0.a1;
JABWEG010000003.1	GenSAS_63493a1a2e90c-publish	CDS	1175912	1176057	.	-	1	ID=he.00g059560.m01.CDS01-v1.0.a1;Name=he.00g059560.m01.CDS01;Parent=he.00g059560.m01-v1.0.a1;
JABWEG010000003.1	GenSAS_63493a1a2e90c-publish	exon	1176107	1176357	.	-	.	ID=he.00g059560.m01.exon02-v1.0.a1;Name=he.00g059560.m01.exon02;Parent=he.00g059560.m01-v1.0.a1;
JABWEG010000003.1	GenSAS_63493a1a2e90c-publish	CDS	1176107	1176357	.	-	2	ID=he.00g059560.m01.CDS02-v1.0.a1;Name=he.00g059560.m01.CDS02;Parent=he.00g059560.m01-v1.0.a1;
JABWEG010000003.1	GenSAS_63493a1a2e90c-publish	exon	1176410	1176542	.	-	.	ID=he.00g059560.m01.exon03-v1.0.a1;Name=he.00g059560.m01.exon03;Parent=he.00g059560.m01-v1.0.a1;
JABWEG010000003.1	GenSAS_63493a1a2e90c-publish	CDS	1176410	1176542	.	-	1	ID=he.00g059560.m01.CDS03-v1.0.a1;Name=he.00g059560.m01.CDS03;Parent=he.00g059560.m01-v1.0.a1;
JABWEG010000003.1	GenSAS_63493a1a2e90c-publish	exon	1176605	1176697	.	-	.	ID=he.00g059560.m01.exon04-v1.0.a1;Name=he.00g059560.m01.exon04;Parent=he.00g059560.m01-v1.0.a1;
JABWEG010000003.1	GenSAS_63493a1a2e90c-publish	CDS	1176605	1176697	.	-	1	ID=he.00g059560.m01.CDS04-v1.0.a1;Name=he.00g059560.m01.CDS04;Parent=he.00g059560.m01-v1.0.a1;
JABWEG010000003.1	GenSAS_63493a1a2e90c-publish	exon	1176750	1176763	.	-	.	ID=he.00g059560.m01.exon05-v1.0.a1;Name=he.00g059560.m01.exon05;Parent=he.00g059560.m01-v1.0.a1;
JABWEG010000003.1	GenSAS_63493a1a2e90c-publish	CDS	1176750	1176763	.	-	2	ID=he.00g059560.m01.CDS05-v1.0.a1;Name=he.00g059560.m01.CDS05;Parent=he.00g059560.m01-v1.0.a1;
JABWEG010000003.1	GenSAS_63493a1a2e90c-publish	exon	1176823	1177205	.	-	.	ID=he.00g059560.m01.exon06-v1.0.a1;Name=he.00g059560.m01.exon06;Parent=he.00g059560.m01-v1.0.a1;
JABWEG010000003.1	GenSAS_63493a1a2e90c-publish	CDS	1176823	1177205	.	-	0	ID=he.00g059560.m01.CDS06-v1.0.a1;Name=he.00g059560.m01.CDS06;Parent=he.00g059560.m01-v1.0.a1;
JABWEG010000003.1	GenSAS_63493a1a2e90c-publish	exon	1177261	1177347	.	-	.	ID=he.00g059560.m01.exon07-v1.0.a1;Name=he.00g059560.m01.exon07;Parent=he.00g059560.m01-v1.0.a1;
JABWEG010000003.1	GenSAS_63493a1a2e90c-publish	CDS	1177261	1177347	.	-	0	ID=he.00g059560.m01.CDS07-v1.0.a1;Name=he.00g059560.m01.CDS07;Parent=he.00g059560.m01-v1.0.a1;
JABWEG010000003.1	GenSAS_63493a1a2e90c-publish	gene	1178407	1179672	.	-	.	ID=he.00g059570-v1.0.a1;Name=he.00g059570;
JABWEG010000003.1	GenSAS_63493a1a2e90c-publish	mRNA	1178407	1179672	12645.00	-	.	ID=he.00g059570.m01-v1.0.a1;Name=he.00g059570.m01;Parent=he.00g059570-v1.0.a1;
JABWEG010000003.1	GenSAS_63493a1a2e90c-publish	exon	1178407	1178537	.	-	.	ID=he.00g059570.m01.exon01-v1.0.a1;Name=he.00g059570.m01.exon01;Parent=he.00g059570.m01-v1.0.a1;
JABWEG010000003.1	GenSAS_63493a1a2e90c-publish	CDS	1178407	1178537	.	-	1	ID=he.00g059570.m01.CDS01-v1.0.a1;Name=he.00g059570.m01.CDS01;Parent=he.00g059570.m01-v1.0.a1;
JABWEG010000003.1	GenSAS_63493a1a2e90c-publish	exon	1178593	1178767	.	-	.	ID=he.00g059570.m01.exon02-v1.0.a1;Name=he.00g059570.m01.exon02;Parent=he.00g059570.m01-v1.0.a1;
JABWEG010000003.1	GenSAS_63493a1a2e90c-publish	CDS	1178593	1178767	.	-	0	ID=he.00g059570.m01.CDS02-v1.0.a1;Name=he.00g059570.m01.CDS02;Parent=he.00g059570.m01-v1.0.a1;
JABWEG010000003.1	GenSAS_63493a1a2e90c-publish	exon	1178823	1178964	.	-	.	ID=he.00g059570.m01.exon03-v1.0.a1;Name=he.00g059570.m01.exon03;Parent=he.00g059570.m01-v1.0.a1;
JABWEG010000003.1	GenSAS_63493a1a2e90c-publish	CDS	1178823	1178964	.	-	2	ID=he.00g059570.m01.CDS03-v1.0.a1;Name=he.00g059570.m01.CDS03;Parent=he.00g059570.m01-v1.0.a1;
JABWEG010000003.1	GenSAS_63493a1a2e90c-publish	exon	1179013	1179063	.	-	.	ID=he.00g059570.m01.exon04-v1.0.a1;Name=he.00g059570.m01.exon04;Parent=he.00g059570.m01-v1.0.a1;
JABWEG010000003.1	GenSAS_63493a1a2e90c-publish	CDS	1179013	1179063	.	-	2	ID=he.00g059570.m01.CDS04-v1.0.a1;Name=he.00g059570.m01.CDS04;Parent=he.00g059570.m01-v1.0.a1;
JABWEG010000003.1	GenSAS_63493a1a2e90c-publish	exon	1179120	1179176	.	-	.	ID=he.00g059570.m01.exon05-v1.0.a1;Name=he.00g059570.m01.exon05;Parent=he.00g059570.m01-v1.0.a1;
JABWEG010000003.1	GenSAS_63493a1a2e90c-publish	CDS	1179120	1179176	.	-	2	ID=he.00g059570.m01.CDS05-v1.0.a1;Name=he.00g059570.m01.CDS05;Parent=he.00g059570.m01-v1.0.a1;
JABWEG010000003.1	GenSAS_63493a1a2e90c-publish	exon	1179243	1179478	.	-	.	ID=he.00g059570.m01.exon06-v1.0.a1;Name=he.00g059570.m01.exon06;Parent=he.00g059570.m01-v1.0.a1;
JABWEG010000003.1	GenSAS_63493a1a2e90c-publish	CDS	1179243	1179478	.	-	0	ID=he.00g059570.m01.CDS06-v1.0.a1;Name=he.00g059570.m01.CDS06;Parent=he.00g059570.m01-v1.0.a1;
JABWEG010000003.1	GenSAS_63493a1a2e90c-publish	exon	1179535	1179672	.	-	.	ID=he.00g059570.m01.exon07-v1.0.a1;Name=he.00g059570.m01.exon07;Parent=he.00g059570.m01-v1.0.a1;
JABWEG010000003.1	GenSAS_63493a1a2e90c-publish	CDS	1179535	1179672	.	-	0	ID=he.00g059570.m01.CDS07-v1.0.a1;Name=he.00g059570.m01.CDS07;Parent=he.00g059570.m01-v1.0.a1;
JABWEG010000003.1	GenSAS_63493a1a2e90c-publish	gene	1180214	1182618	.	-	.	ID=he.00g059580-v1.0.a1;Name=he.00g059580;
JABWEG010000003.1	GenSAS_63493a1a2e90c-publish	mRNA	1180214	1182618	24035.00	-	.	ID=he.00g059580.m01-v1.0.a1;Name=he.00g059580.m01;Parent=he.00g059580-v1.0.a1;
JABWEG010000003.1	GenSAS_63493a1a2e90c-publish	exon	1180214	1180390	.	-	.	ID=he.00g059580.m01.exon01-v1.0.a1;Name=he.00g059580.m01.exon01;Parent=he.00g059580.m01-v1.0.a1;
JABWEG010000003.1	GenSAS_63493a1a2e90c-publish	CDS	1180214	1180390	.	-	0	ID=he.00g059580.m01.CDS01-v1.0.a1;Name=he.00g059580.m01.CDS01;Parent=he.00g059580.m01-v1.0.a1;
JABWEG010000003.1	GenSAS_63493a1a2e90c-publish	exon	1180455	1181953	.	-	.	ID=he.00g059580.m01.exon02-v1.0.a1;Name=he.00g059580.m01.exon02;Parent=he.00g059580.m01-v1.0.a1;
JABWEG010000003.1	GenSAS_63493a1a2e90c-publish	CDS	1180455	1181953	.	-	1	ID=he.00g059580.m01.CDS02-v1.0.a1;Name=he.00g059580.m01.CDS02;Parent=he.00g059580.m01-v1.0.a1;
JABWEG010000003.1	GenSAS_63493a1a2e90c-publish	exon	1182000	1182618	.	-	.	ID=he.00g059580.m01.exon03-v1.0.a1;Name=he.00g059580.m01.exon03;Parent=he.00g059580.m01-v1.0.a1;
JABWEG010000003.1	GenSAS_63493a1a2e90c-publish	CDS	1182000	1182618	.	-	0	ID=he.00g059580.m01.CDS03-v1.0.a1;Name=he.00g059580.m01.CDS03;Parent=he.00g059580.m01-v1.0.a1;
JABWEG010000003.1	GenSAS_63493a1a2e90c-publish	gene	1183729	1188069	.	-	.	ID=he.00g059590-v1.0.a1;Name=he.00g059590;
JABWEG010000003.1	GenSAS_63493a1a2e90c-publish	mRNA	1183729	1188069	36570.00	-	.	ID=he.00g059590.m01-v1.0.a1;Name=he.00g059590.m01;Parent=he.00g059590-v1.0.a1;
JABWEG010000003.1	GenSAS_63493a1a2e90c-publish	exon	1183729	1183819	.	-	.	ID=he.00g059590.m01.exon01-v1.0.a1;Name=he.00g059590.m01.exon01;Parent=he.00g059590.m01-v1.0.a1;
JABWEG010000003.1	GenSAS_63493a1a2e90c-publish	CDS	1183729	1183819	.	-	2	ID=he.00g059590.m01.CDS01-v1.0.a1;Name=he.00g059590.m01.CDS01;Parent=he.00g059590.m01-v1.0.a1;
JABWEG010000003.1	GenSAS_63493a1a2e90c-publish	exon	1183880	1184409	.	-	.	ID=he.00g059590.m01.exon02-v1.0.a1;Name=he.00g059590.m01.exon02;Parent=he.00g059590.m01-v1.0.a1;
JABWEG010000003.1	GenSAS_63493a1a2e90c-publish	CDS	1183880	1184409	.	-	0	ID=he.00g059590.m01.CDS02-v1.0.a1;Name=he.00g059590.m01.CDS02;Parent=he.00g059590.m01-v1.0.a1;
JABWEG010000003.1	GenSAS_63493a1a2e90c-publish	exon	1184554	1184637	.	-	.	ID=he.00g059590.m01.exon03-v1.0.a1;Name=he.00g059590.m01.exon03;Parent=he.00g059590.m01-v1.0.a1;
JABWEG010000003.1	GenSAS_63493a1a2e90c-publish	CDS	1184554	1184637	.	-	0	ID=he.00g059590.m01.CDS03-v1.0.a1;Name=he.00g059590.m01.CDS03;Parent=he.00g059590.m01-v1.0.a1;
JABWEG010000003.1	GenSAS_63493a1a2e90c-publish	exon	1184689	1184804	.	-	.	ID=he.00g059590.m01.exon04-v1.0.a1;Name=he.00g059590.m01.exon04;Parent=he.00g059590.m01-v1.0.a1;
JABWEG010000003.1	GenSAS_63493a1a2e90c-publish	CDS	1184689	1184804	.	-	1	ID=he.00g059590.m01.CDS04-v1.0.a1;Name=he.00g059590.m01.CDS04;Parent=he.00g059590.m01-v1.0.a1;
JABWEG010000003.1	GenSAS_63493a1a2e90c-publish	exon	1184854	1185188	.	-	.	ID=he.00g059590.m01.exon05-v1.0.a1;Name=he.00g059590.m01.exon05;Parent=he.00g059590.m01-v1.0.a1;
JABWEG010000003.1	GenSAS_63493a1a2e90c-publish	CDS	1184854	1185188	.	-	2	ID=he.00g059590.m01.CDS05-v1.0.a1;Name=he.00g059590.m01.CDS05;Parent=he.00g059590.m01-v1.0.a1;
JABWEG010000003.1	GenSAS_63493a1a2e90c-publish	exon	1185241	1185267	.	-	.	ID=he.00g059590.m01.exon06-v1.0.a1;Name=he.00g059590.m01.exon06;Parent=he.00g059590.m01-v1.0.a1;
JABWEG010000003.1	GenSAS_63493a1a2e90c-publish	CDS	1185241	1185267	.	-	2	ID=he.00g059590.m01.CDS06-v1.0.a1;Name=he.00g059590.m01.CDS06;Parent=he.00g059590.m01-v1.0.a1;
JABWEG010000003.1	GenSAS_63493a1a2e90c-publish	exon	1185315	1185423	.	-	.	ID=he.00g059590.m01.exon07-v1.0.a1;Name=he.00g059590.m01.exon07;Parent=he.00g059590.m01-v1.0.a1;
JABWEG010000003.1	GenSAS_63493a1a2e90c-publish	CDS	1185315	1185423	.	-	1	ID=he.00g059590.m01.CDS07-v1.0.a1;Name=he.00g059590.m01.CDS07;Parent=he.00g059590.m01-v1.0.a1;
JABWEG010000003.1	GenSAS_63493a1a2e90c-publish	exon	1185482	1185738	.	-	.	ID=he.00g059590.m01.exon08-v1.0.a1;Name=he.00g059590.m01.exon08;Parent=he.00g059590.m01-v1.0.a1;
JABWEG010000003.1	GenSAS_63493a1a2e90c-publish	CDS	1185482	1185738	.	-	2	ID=he.00g059590.m01.CDS08-v1.0.a1;Name=he.00g059590.m01.CDS08;Parent=he.00g059590.m01-v1.0.a1;
JABWEG010000003.1	GenSAS_63493a1a2e90c-publish	exon	1185792	1185833	.	-	.	ID=he.00g059590.m01.exon09-v1.0.a1;Name=he.00g059590.m01.exon09;Parent=he.00g059590.m01-v1.0.a1;
JABWEG010000003.1	GenSAS_63493a1a2e90c-publish	CDS	1185792	1185833	.	-	2	ID=he.00g059590.m01.CDS09-v1.0.a1;Name=he.00g059590.m01.CDS09;Parent=he.00g059590.m01-v1.0.a1;
JABWEG010000003.1	GenSAS_63493a1a2e90c-publish	exon	1186908	1186978	.	-	.	ID=he.00g059590.m01.exon10-v1.0.a1;Name=he.00g059590.m01.exon10;Parent=he.00g059590.m01-v1.0.a1;
JABWEG010000003.1	GenSAS_63493a1a2e90c-publish	CDS	1186908	1186978	.	-	0	ID=he.00g059590.m01.CDS10-v1.0.a1;Name=he.00g059590.m01.CDS10;Parent=he.00g059590.m01-v1.0.a1;
JABWEG010000003.1	GenSAS_63493a1a2e90c-publish	exon	1187036	1187121	.	-	.	ID=he.00g059590.m01.exon11-v1.0.a1;Name=he.00g059590.m01.exon11;Parent=he.00g059590.m01-v1.0.a1;
JABWEG010000003.1	GenSAS_63493a1a2e90c-publish	CDS	1187036	1187121	.	-	1	ID=he.00g059590.m01.CDS11-v1.0.a1;Name=he.00g059590.m01.CDS11;Parent=he.00g059590.m01-v1.0.a1;
JABWEG010000003.1	GenSAS_63493a1a2e90c-publish	exon	1187171	1187271	.	-	.	ID=he.00g059590.m01.exon12-v1.0.a1;Name=he.00g059590.m01.exon12;Parent=he.00g059590.m01-v1.0.a1;
JABWEG010000003.1	GenSAS_63493a1a2e90c-publish	CDS	1187171	1187271	.	-	2	ID=he.00g059590.m01.CDS12-v1.0.a1;Name=he.00g059590.m01.CDS12;Parent=he.00g059590.m01-v1.0.a1;
JABWEG010000003.1	GenSAS_63493a1a2e90c-publish	exon	1187327	1187361	.	-	.	ID=he.00g059590.m01.exon13-v1.0.a1;Name=he.00g059590.m01.exon13;Parent=he.00g059590.m01-v1.0.a1;
JABWEG010000003.1	GenSAS_63493a1a2e90c-publish	CDS	1187327	1187361	.	-	0	ID=he.00g059590.m01.CDS13-v1.0.a1;Name=he.00g059590.m01.CDS13;Parent=he.00g059590.m01-v1.0.a1;
JABWEG010000003.1	GenSAS_63493a1a2e90c-publish	exon	1187426	1187458	.	-	.	ID=he.00g059590.m01.exon14-v1.0.a1;Name=he.00g059590.m01.exon14;Parent=he.00g059590.m01-v1.0.a1;
JABWEG010000003.1	GenSAS_63493a1a2e90c-publish	CDS	1187426	1187458	.	-	0	ID=he.00g059590.m01.CDS14-v1.0.a1;Name=he.00g059590.m01.CDS14;Parent=he.00g059590.m01-v1.0.a1;
JABWEG010000003.1	GenSAS_63493a1a2e90c-publish	exon	1187516	1187546	.	-	.	ID=he.00g059590.m01.exon15-v1.0.a1;Name=he.00g059590.m01.exon15;Parent=he.00g059590.m01-v1.0.a1;
JABWEG010000003.1	GenSAS_63493a1a2e90c-publish	CDS	1187516	1187546	.	-	2	ID=he.00g059590.m01.CDS15-v1.0.a1;Name=he.00g059590.m01.CDS15;Parent=he.00g059590.m01-v1.0.a1;
JABWEG010000003.1	GenSAS_63493a1a2e90c-publish	exon	1187598	1187685	.	-	.	ID=he.00g059590.m01.exon16-v1.0.a1;Name=he.00g059590.m01.exon16;Parent=he.00g059590.m01-v1.0.a1;
JABWEG010000003.1	GenSAS_63493a1a2e90c-publish	CDS	1187598	1187685	.	-	1	ID=he.00g059590.m01.CDS16-v1.0.a1;Name=he.00g059590.m01.CDS16;Parent=he.00g059590.m01-v1.0.a1;
JABWEG010000003.1	GenSAS_63493a1a2e90c-publish	exon	1187740	1187866	.	-	.	ID=he.00g059590.m01.exon17-v1.0.a1;Name=he.00g059590.m01.exon17;Parent=he.00g059590.m01-v1.0.a1;
JABWEG010000003.1	GenSAS_63493a1a2e90c-publish	CDS	1187740	1187866	.	-	0	ID=he.00g059590.m01.CDS17-v1.0.a1;Name=he.00g059590.m01.CDS17;Parent=he.00g059590.m01-v1.0.a1;
JABWEG010000003.1	GenSAS_63493a1a2e90c-publish	exon	1187916	1187980	.	-	.	ID=he.00g059590.m01.exon18-v1.0.a1;Name=he.00g059590.m01.exon18;Parent=he.00g059590.m01-v1.0.a1;
JABWEG010000003.1	GenSAS_63493a1a2e90c-publish	CDS	1187916	1187980	.	-	1	ID=he.00g059590.m01.CDS18-v1.0.a1;Name=he.00g059590.m01.CDS18;Parent=he.00g059590.m01-v1.0.a1;
JABWEG010000003.1	GenSAS_63493a1a2e90c-publish	exon	1188033	1188069	.	-	.	ID=he.00g059590.m01.exon19-v1.0.a1;Name=he.00g059590.m01.exon19;Parent=he.00g059590.m01-v1.0.a1;
JABWEG010000003.1	GenSAS_63493a1a2e90c-publish	CDS	1188033	1188069	.	-	0	ID=he.00g059590.m01.CDS19-v1.0.a1;Name=he.00g059590.m01.CDS19;Parent=he.00g059590.m01-v1.0.a1;
JABWEG010000003.1	GenSAS_63493a1a2e90c-publish	gene	1188927	1190266	.	+	.	ID=he.00g059600-v1.0.a1;Name=he.00g059600;
JABWEG010000003.1	GenSAS_63493a1a2e90c-publish	mRNA	1188927	1190266	97385.00	+	.	ID=he.00g059600.m01-v1.0.a1;Name=he.00g059600.m01;Parent=he.00g059600-v1.0.a1;
JABWEG010000003.1	GenSAS_63493a1a2e90c-publish	exon	1188927	1189217	.	+	.	ID=he.00g059600.m01.exon01-v1.0.a1;Name=he.00g059600.m01.exon01;Parent=he.00g059600.m01-v1.0.a1;
JABWEG010000003.1	GenSAS_63493a1a2e90c-publish	CDS	1188927	1189217	.	+	0	ID=he.00g059600.m01.CDS01-v1.0.a1;Name=he.00g059600.m01.CDS01;Parent=he.00g059600.m01-v1.0.a1;
JABWEG010000003.1	GenSAS_63493a1a2e90c-publish	exon	1189295	1190266	.	+	.	ID=he.00g059600.m01.exon02-v1.0.a1;Name=he.00g059600.m01.exon02;Parent=he.00g059600.m01-v1.0.a1;
JABWEG010000003.1	GenSAS_63493a1a2e90c-publish	CDS	1189295	1190266	.	+	0	ID=he.00g059600.m01.CDS02-v1.0.a1;Name=he.00g059600.m01.CDS02;Parent=he.00g059600.m01-v1.0.a1;
JABWEG010000003.1	GenSAS_63493a1a2e90c-publish	gene	1191162	1193077	.	+	.	ID=he.00g059610-v1.0.a1;Name=he.00g059610;
JABWEG010000003.1	GenSAS_63493a1a2e90c-publish	mRNA	1191162	1193077	19145.00	+	.	ID=he.00g059610.m01-v1.0.a1;Name=he.00g059610.m01;Parent=he.00g059610-v1.0.a1;
JABWEG010000003.1	GenSAS_63493a1a2e90c-publish	exon	1191162	1191260	.	+	.	ID=he.00g059610.m01.exon01-v1.0.a1;Name=he.00g059610.m01.exon01;Parent=he.00g059610.m01-v1.0.a1;
JABWEG010000003.1	GenSAS_63493a1a2e90c-publish	CDS	1191162	1191260	.	+	0	ID=he.00g059610.m01.CDS01-v1.0.a1;Name=he.00g059610.m01.CDS01;Parent=he.00g059610.m01-v1.0.a1;
JABWEG010000003.1	GenSAS_63493a1a2e90c-publish	exon	1191312	1191379	.	+	.	ID=he.00g059610.m01.exon02-v1.0.a1;Name=he.00g059610.m01.exon02;Parent=he.00g059610.m01-v1.0.a1;
JABWEG010000003.1	GenSAS_63493a1a2e90c-publish	CDS	1191312	1191379	.	+	0	ID=he.00g059610.m01.CDS02-v1.0.a1;Name=he.00g059610.m01.CDS02;Parent=he.00g059610.m01-v1.0.a1;
JABWEG010000003.1	GenSAS_63493a1a2e90c-publish	exon	1191430	1193077	.	+	.	ID=he.00g059610.m01.exon03-v1.0.a1;Name=he.00g059610.m01.exon03;Parent=he.00g059610.m01-v1.0.a1;
JABWEG010000003.1	GenSAS_63493a1a2e90c-publish	CDS	1191430	1193077	.	+	2	ID=he.00g059610.m01.CDS03-v1.0.a1;Name=he.00g059610.m01.CDS03;Parent=he.00g059610.m01-v1.0.a1;
JABWEG010000003.1	GenSAS_63493a1a2e90c-publish	gene	1193633	1194285	.	-	.	ID=he.00g059620-v1.0.a1;Name=he.00g059620;
JABWEG010000003.1	GenSAS_63493a1a2e90c-publish	mRNA	1193633	1194285	6515.00	-	.	ID=he.00g059620.m01-v1.0.a1;Name=he.00g059620.m01;Parent=he.00g059620-v1.0.a1;
JABWEG010000003.1	GenSAS_63493a1a2e90c-publish	exon	1193633	1193913	.	-	.	ID=he.00g059620.m01.exon01-v1.0.a1;Name=he.00g059620.m01.exon01;Parent=he.00g059620.m01-v1.0.a1;
JABWEG010000003.1	GenSAS_63493a1a2e90c-publish	CDS	1193633	1193913	.	-	1	ID=he.00g059620.m01.CDS01-v1.0.a1;Name=he.00g059620.m01.CDS01;Parent=he.00g059620.m01-v1.0.a1;
JABWEG010000003.1	GenSAS_63493a1a2e90c-publish	exon	1193976	1194285	.	-	.	ID=he.00g059620.m01.exon02-v1.0.a1;Name=he.00g059620.m01.exon02;Parent=he.00g059620.m01-v1.0.a1;
JABWEG010000003.1	GenSAS_63493a1a2e90c-publish	CDS	1193976	1194285	.	-	0	ID=he.00g059620.m01.CDS02-v1.0.a1;Name=he.00g059620.m01.CDS02;Parent=he.00g059620.m01-v1.0.a1;
JABWEG010000003.1	GenSAS_63493a1a2e90c-publish	gene	1195253	1196014	.	+	.	ID=he.00g059630-v1.0.a1;Name=he.00g059630;
JABWEG010000003.1	GenSAS_63493a1a2e90c-publish	mRNA	1195253	1196014	108340.00	+	.	ID=he.00g059630.m01-v1.0.a1;Name=he.00g059630.m01;Parent=he.00g059630-v1.0.a1;
JABWEG010000003.1	GenSAS_63493a1a2e90c-publish	exon	1195253	1195267	.	+	.	ID=he.00g059630.m01.exon01-v1.0.a1;Name=he.00g059630.m01.exon01;Parent=he.00g059630.m01-v1.0.a1;
JABWEG010000003.1	GenSAS_63493a1a2e90c-publish	CDS	1195253	1195267	.	+	0	ID=he.00g059630.m01.CDS01-v1.0.a1;Name=he.00g059630.m01.CDS01;Parent=he.00g059630.m01-v1.0.a1;
JABWEG010000003.1	GenSAS_63493a1a2e90c-publish	exon	1195323	1195377	.	+	.	ID=he.00g059630.m01.exon02-v1.0.a1;Name=he.00g059630.m01.exon02;Parent=he.00g059630.m01-v1.0.a1;
JABWEG010000003.1	GenSAS_63493a1a2e90c-publish	CDS	1195323	1195377	.	+	0	ID=he.00g059630.m01.CDS02-v1.0.a1;Name=he.00g059630.m01.CDS02;Parent=he.00g059630.m01-v1.0.a1;
JABWEG010000003.1	GenSAS_63493a1a2e90c-publish	exon	1195434	1195507	.	+	.	ID=he.00g059630.m01.exon03-v1.0.a1;Name=he.00g059630.m01.exon03;Parent=he.00g059630.m01-v1.0.a1;
JABWEG010000003.1	GenSAS_63493a1a2e90c-publish	CDS	1195434	1195507	.	+	1	ID=he.00g059630.m01.CDS03-v1.0.a1;Name=he.00g059630.m01.CDS03;Parent=he.00g059630.m01-v1.0.a1;
JABWEG010000003.1	GenSAS_63493a1a2e90c-publish	exon	1195562	1195714	.	+	.	ID=he.00g059630.m01.exon04-v1.0.a1;Name=he.00g059630.m01.exon04;Parent=he.00g059630.m01-v1.0.a1;
JABWEG010000003.1	GenSAS_63493a1a2e90c-publish	CDS	1195562	1195714	.	+	0	ID=he.00g059630.m01.CDS04-v1.0.a1;Name=he.00g059630.m01.CDS04;Parent=he.00g059630.m01-v1.0.a1;
JABWEG010000003.1	GenSAS_63493a1a2e90c-publish	exon	1195770	1195799	.	+	.	ID=he.00g059630.m01.exon05-v1.0.a1;Name=he.00g059630.m01.exon05;Parent=he.00g059630.m01-v1.0.a1;
JABWEG010000003.1	GenSAS_63493a1a2e90c-publish	CDS	1195770	1195799	.	+	0	ID=he.00g059630.m01.CDS05-v1.0.a1;Name=he.00g059630.m01.CDS05;Parent=he.00g059630.m01-v1.0.a1;
JABWEG010000003.1	GenSAS_63493a1a2e90c-publish	exon	1195849	1195866	.	+	.	ID=he.00g059630.m01.exon06-v1.0.a1;Name=he.00g059630.m01.exon06;Parent=he.00g059630.m01-v1.0.a1;
JABWEG010000003.1	GenSAS_63493a1a2e90c-publish	CDS	1195849	1195866	.	+	0	ID=he.00g059630.m01.CDS06-v1.0.a1;Name=he.00g059630.m01.CDS06;Parent=he.00g059630.m01-v1.0.a1;
JABWEG010000003.1	GenSAS_63493a1a2e90c-publish	exon	1195919	1196014	.	+	.	ID=he.00g059630.m01.exon07-v1.0.a1;Name=he.00g059630.m01.exon07;Parent=he.00g059630.m01-v1.0.a1;
JABWEG010000003.1	GenSAS_63493a1a2e90c-publish	CDS	1195919	1196014	.	+	0	ID=he.00g059630.m01.CDS07-v1.0.a1;Name=he.00g059630.m01.CDS07;Parent=he.00g059630.m01-v1.0.a1;
JABWEG010000003.1	GenSAS_63493a1a2e90c-publish	gene	1196634	1197554	.	+	.	ID=he.00g059640-v1.0.a1;Name=he.00g059640;
JABWEG010000003.1	GenSAS_63493a1a2e90c-publish	mRNA	1196634	1197554	9195.00	+	.	ID=he.00g059640.m01-v1.0.a1;Name=he.00g059640.m01;Parent=he.00g059640-v1.0.a1;
JABWEG010000003.1	GenSAS_63493a1a2e90c-publish	exon	1196634	1197554	.	+	.	ID=he.00g059640.m01.exon01-v1.0.a1;Name=he.00g059640.m01.exon01;Parent=he.00g059640.m01-v1.0.a1;
JABWEG010000003.1	GenSAS_63493a1a2e90c-publish	CDS	1196634	1197554	.	+	0	ID=he.00g059640.m01.CDS01-v1.0.a1;Name=he.00g059640.m01.CDS01;Parent=he.00g059640.m01-v1.0.a1;
JABWEG010000003.1	GenSAS_63493a1a2e90c-publish	gene	1197715	1199531	.	-	.	ID=he.00g059650-v1.0.a1;Name=he.00g059650;
JABWEG010000003.1	GenSAS_63493a1a2e90c-publish	mRNA	1197715	1199531	17225.00	-	.	ID=he.00g059650.m01-v1.0.a1;Name=he.00g059650.m01;Parent=he.00g059650-v1.0.a1;
JABWEG010000003.1	GenSAS_63493a1a2e90c-publish	exon	1197715	1197917	.	-	.	ID=he.00g059650.m01.exon01-v1.0.a1;Name=he.00g059650.m01.exon01;Parent=he.00g059650.m01-v1.0.a1;
JABWEG010000003.1	GenSAS_63493a1a2e90c-publish	CDS	1197715	1197917	.	-	1	ID=he.00g059650.m01.CDS01-v1.0.a1;Name=he.00g059650.m01.CDS01;Parent=he.00g059650.m01-v1.0.a1;
JABWEG010000003.1	GenSAS_63493a1a2e90c-publish	exon	1197974	1198025	.	-	.	ID=he.00g059650.m01.exon02-v1.0.a1;Name=he.00g059650.m01.exon02;Parent=he.00g059650.m01-v1.0.a1;
JABWEG010000003.1	GenSAS_63493a1a2e90c-publish	CDS	1197974	1198025	.	-	0	ID=he.00g059650.m01.CDS02-v1.0.a1;Name=he.00g059650.m01.CDS02;Parent=he.00g059650.m01-v1.0.a1;
JABWEG010000003.1	GenSAS_63493a1a2e90c-publish	exon	1198084	1198238	.	-	.	ID=he.00g059650.m01.exon03-v1.0.a1;Name=he.00g059650.m01.exon03;Parent=he.00g059650.m01-v1.0.a1;
JABWEG010000003.1	GenSAS_63493a1a2e90c-publish	CDS	1198084	1198238	.	-	1	ID=he.00g059650.m01.CDS03-v1.0.a1;Name=he.00g059650.m01.CDS03;Parent=he.00g059650.m01-v1.0.a1;
JABWEG010000003.1	GenSAS_63493a1a2e90c-publish	exon	1198289	1198431	.	-	.	ID=he.00g059650.m01.exon04-v1.0.a1;Name=he.00g059650.m01.exon04;Parent=he.00g059650.m01-v1.0.a1;
JABWEG010000003.1	GenSAS_63493a1a2e90c-publish	CDS	1198289	1198431	.	-	2	ID=he.00g059650.m01.CDS04-v1.0.a1;Name=he.00g059650.m01.CDS04;Parent=he.00g059650.m01-v1.0.a1;
JABWEG010000003.1	GenSAS_63493a1a2e90c-publish	exon	1198481	1198521	.	-	.	ID=he.00g059650.m01.exon05-v1.0.a1;Name=he.00g059650.m01.exon05;Parent=he.00g059650.m01-v1.0.a1;
JABWEG010000003.1	GenSAS_63493a1a2e90c-publish	CDS	1198481	1198521	.	-	0	ID=he.00g059650.m01.CDS05-v1.0.a1;Name=he.00g059650.m01.CDS05;Parent=he.00g059650.m01-v1.0.a1;
JABWEG010000003.1	GenSAS_63493a1a2e90c-publish	exon	1198603	1198745	.	-	.	ID=he.00g059650.m01.exon06-v1.0.a1;Name=he.00g059650.m01.exon06;Parent=he.00g059650.m01-v1.0.a1;
JABWEG010000003.1	GenSAS_63493a1a2e90c-publish	CDS	1198603	1198745	.	-	1	ID=he.00g059650.m01.CDS06-v1.0.a1;Name=he.00g059650.m01.CDS06;Parent=he.00g059650.m01-v1.0.a1;
JABWEG010000003.1	GenSAS_63493a1a2e90c-publish	exon	1198804	1199000	.	-	.	ID=he.00g059650.m01.exon07-v1.0.a1;Name=he.00g059650.m01.exon07;Parent=he.00g059650.m01-v1.0.a1;
JABWEG010000003.1	GenSAS_63493a1a2e90c-publish	CDS	1198804	1199000	.	-	2	ID=he.00g059650.m01.CDS07-v1.0.a1;Name=he.00g059650.m01.CDS07;Parent=he.00g059650.m01-v1.0.a1;
JABWEG010000003.1	GenSAS_63493a1a2e90c-publish	exon	1199050	1199086	.	-	.	ID=he.00g059650.m01.exon08-v1.0.a1;Name=he.00g059650.m01.exon08;Parent=he.00g059650.m01-v1.0.a1;
JABWEG010000003.1	GenSAS_63493a1a2e90c-publish	CDS	1199050	1199086	.	-	1	ID=he.00g059650.m01.CDS08-v1.0.a1;Name=he.00g059650.m01.CDS08;Parent=he.00g059650.m01-v1.0.a1;
JABWEG010000003.1	GenSAS_63493a1a2e90c-publish	exon	1199146	1199314	.	-	.	ID=he.00g059650.m01.exon09-v1.0.a1;Name=he.00g059650.m01.exon09;Parent=he.00g059650.m01-v1.0.a1;
JABWEG010000003.1	GenSAS_63493a1a2e90c-publish	CDS	1199146	1199314	.	-	0	ID=he.00g059650.m01.CDS09-v1.0.a1;Name=he.00g059650.m01.CDS09;Parent=he.00g059650.m01-v1.0.a1;
JABWEG010000003.1	GenSAS_63493a1a2e90c-publish	exon	1199370	1199531	.	-	.	ID=he.00g059650.m01.exon10-v1.0.a1;Name=he.00g059650.m01.exon10;Parent=he.00g059650.m01-v1.0.a1;
JABWEG010000003.1	GenSAS_63493a1a2e90c-publish	CDS	1199370	1199531	.	-	0	ID=he.00g059650.m01.CDS10-v1.0.a1;Name=he.00g059650.m01.CDS10;Parent=he.00g059650.m01-v1.0.a1;
JABWEG010000003.1	GenSAS_63493a1a2e90c-publish	gene	1200549	1203216	.	-	.	ID=he.00g059660-v1.0.a1;Name=he.00g059660;
JABWEG010000003.1	GenSAS_63493a1a2e90c-publish	mRNA	1200549	1203216	26665.00	-	.	ID=he.00g059660.m01-v1.0.a1;Name=he.00g059660.m01;Parent=he.00g059660-v1.0.a1;
JABWEG010000003.1	GenSAS_63493a1a2e90c-publish	exon	1200549	1200650	.	-	.	ID=he.00g059660.m01.exon01-v1.0.a1;Name=he.00g059660.m01.exon01;Parent=he.00g059660.m01-v1.0.a1;
JABWEG010000003.1	GenSAS_63493a1a2e90c-publish	CDS	1200549	1200650	.	-	0	ID=he.00g059660.m01.CDS01-v1.0.a1;Name=he.00g059660.m01.CDS01;Parent=he.00g059660.m01-v1.0.a1;
JABWEG010000003.1	GenSAS_63493a1a2e90c-publish	exon	1200703	1200718	.	-	.	ID=he.00g059660.m01.exon02-v1.0.a1;Name=he.00g059660.m01.exon02;Parent=he.00g059660.m01-v1.0.a1;
JABWEG010000003.1	GenSAS_63493a1a2e90c-publish	CDS	1200703	1200718	.	-	2	ID=he.00g059660.m01.CDS02-v1.0.a1;Name=he.00g059660.m01.CDS02;Parent=he.00g059660.m01-v1.0.a1;
JABWEG010000003.1	GenSAS_63493a1a2e90c-publish	exon	1200769	1200872	.	-	.	ID=he.00g059660.m01.exon03-v1.0.a1;Name=he.00g059660.m01.exon03;Parent=he.00g059660.m01-v1.0.a1;
JABWEG010000003.1	GenSAS_63493a1a2e90c-publish	CDS	1200769	1200872	.	-	0	ID=he.00g059660.m01.CDS03-v1.0.a1;Name=he.00g059660.m01.CDS03;Parent=he.00g059660.m01-v1.0.a1;
JABWEG010000003.1	GenSAS_63493a1a2e90c-publish	exon	1200930	1201053	.	-	.	ID=he.00g059660.m01.exon04-v1.0.a1;Name=he.00g059660.m01.exon04;Parent=he.00g059660.m01-v1.0.a1;
JABWEG010000003.1	GenSAS_63493a1a2e90c-publish	CDS	1200930	1201053	.	-	2	ID=he.00g059660.m01.CDS04-v1.0.a1;Name=he.00g059660.m01.CDS04;Parent=he.00g059660.m01-v1.0.a1;
JABWEG010000003.1	GenSAS_63493a1a2e90c-publish	exon	1201114	1201160	.	-	.	ID=he.00g059660.m01.exon05-v1.0.a1;Name=he.00g059660.m01.exon05;Parent=he.00g059660.m01-v1.0.a1;
JABWEG010000003.1	GenSAS_63493a1a2e90c-publish	CDS	1201114	1201160	.	-	0	ID=he.00g059660.m01.CDS05-v1.0.a1;Name=he.00g059660.m01.CDS05;Parent=he.00g059660.m01-v1.0.a1;
JABWEG010000003.1	GenSAS_63493a1a2e90c-publish	exon	1201213	1201218	.	-	.	ID=he.00g059660.m01.exon06-v1.0.a1;Name=he.00g059660.m01.exon06;Parent=he.00g059660.m01-v1.0.a1;
JABWEG010000003.1	GenSAS_63493a1a2e90c-publish	CDS	1201213	1201218	.	-	0	ID=he.00g059660.m01.CDS06-v1.0.a1;Name=he.00g059660.m01.CDS06;Parent=he.00g059660.m01-v1.0.a1;
JABWEG010000003.1	GenSAS_63493a1a2e90c-publish	exon	1201281	1201332	.	-	.	ID=he.00g059660.m01.exon07-v1.0.a1;Name=he.00g059660.m01.exon07;Parent=he.00g059660.m01-v1.0.a1;
JABWEG010000003.1	GenSAS_63493a1a2e90c-publish	CDS	1201281	1201332	.	-	2	ID=he.00g059660.m01.CDS07-v1.0.a1;Name=he.00g059660.m01.CDS07;Parent=he.00g059660.m01-v1.0.a1;
JABWEG010000003.1	GenSAS_63493a1a2e90c-publish	exon	1201391	1201438	.	-	.	ID=he.00g059660.m01.exon08-v1.0.a1;Name=he.00g059660.m01.exon08;Parent=he.00g059660.m01-v1.0.a1;
JABWEG010000003.1	GenSAS_63493a1a2e90c-publish	CDS	1201391	1201438	.	-	2	ID=he.00g059660.m01.CDS08-v1.0.a1;Name=he.00g059660.m01.CDS08;Parent=he.00g059660.m01-v1.0.a1;
JABWEG010000003.1	GenSAS_63493a1a2e90c-publish	exon	1201488	1201576	.	-	.	ID=he.00g059660.m01.exon09-v1.0.a1;Name=he.00g059660.m01.exon09;Parent=he.00g059660.m01-v1.0.a1;
JABWEG010000003.1	GenSAS_63493a1a2e90c-publish	CDS	1201488	1201576	.	-	0	ID=he.00g059660.m01.CDS09-v1.0.a1;Name=he.00g059660.m01.CDS09;Parent=he.00g059660.m01-v1.0.a1;
JABWEG010000003.1	GenSAS_63493a1a2e90c-publish	exon	1201626	1201668	.	-	.	ID=he.00g059660.m01.exon10-v1.0.a1;Name=he.00g059660.m01.exon10;Parent=he.00g059660.m01-v1.0.a1;
JABWEG010000003.1	GenSAS_63493a1a2e90c-publish	CDS	1201626	1201668	.	-	2	ID=he.00g059660.m01.CDS10-v1.0.a1;Name=he.00g059660.m01.CDS10;Parent=he.00g059660.m01-v1.0.a1;
JABWEG010000003.1	GenSAS_63493a1a2e90c-publish	exon	1201717	1201778	.	-	.	ID=he.00g059660.m01.exon11-v1.0.a1;Name=he.00g059660.m01.exon11;Parent=he.00g059660.m01-v1.0.a1;
JABWEG010000003.1	GenSAS_63493a1a2e90c-publish	CDS	1201717	1201778	.	-	0	ID=he.00g059660.m01.CDS11-v1.0.a1;Name=he.00g059660.m01.CDS11;Parent=he.00g059660.m01-v1.0.a1;
JABWEG010000003.1	GenSAS_63493a1a2e90c-publish	exon	1201833	1201893	.	-	.	ID=he.00g059660.m01.exon12-v1.0.a1;Name=he.00g059660.m01.exon12;Parent=he.00g059660.m01-v1.0.a1;
JABWEG010000003.1	GenSAS_63493a1a2e90c-publish	CDS	1201833	1201893	.	-	2	ID=he.00g059660.m01.CDS12-v1.0.a1;Name=he.00g059660.m01.CDS12;Parent=he.00g059660.m01-v1.0.a1;
JABWEG010000003.1	GenSAS_63493a1a2e90c-publish	exon	1201947	1202023	.	-	.	ID=he.00g059660.m01.exon13-v1.0.a1;Name=he.00g059660.m01.exon13;Parent=he.00g059660.m01-v1.0.a1;
JABWEG010000003.1	GenSAS_63493a1a2e90c-publish	CDS	1201947	1202023	.	-	0	ID=he.00g059660.m01.CDS13-v1.0.a1;Name=he.00g059660.m01.CDS13;Parent=he.00g059660.m01-v1.0.a1;
JABWEG010000003.1	GenSAS_63493a1a2e90c-publish	exon	1202077	1202097	.	-	.	ID=he.00g059660.m01.exon14-v1.0.a1;Name=he.00g059660.m01.exon14;Parent=he.00g059660.m01-v1.0.a1;
JABWEG010000003.1	GenSAS_63493a1a2e90c-publish	CDS	1202077	1202097	.	-	0	ID=he.00g059660.m01.CDS14-v1.0.a1;Name=he.00g059660.m01.CDS14;Parent=he.00g059660.m01-v1.0.a1;
JABWEG010000003.1	GenSAS_63493a1a2e90c-publish	exon	1202156	1202206	.	-	.	ID=he.00g059660.m01.exon15-v1.0.a1;Name=he.00g059660.m01.exon15;Parent=he.00g059660.m01-v1.0.a1;
JABWEG010000003.1	GenSAS_63493a1a2e90c-publish	CDS	1202156	1202206	.	-	0	ID=he.00g059660.m01.CDS15-v1.0.a1;Name=he.00g059660.m01.CDS15;Parent=he.00g059660.m01-v1.0.a1;
JABWEG010000003.1	GenSAS_63493a1a2e90c-publish	exon	1202260	1202379	.	-	.	ID=he.00g059660.m01.exon16-v1.0.a1;Name=he.00g059660.m01.exon16;Parent=he.00g059660.m01-v1.0.a1;
JABWEG010000003.1	GenSAS_63493a1a2e90c-publish	CDS	1202260	1202379	.	-	0	ID=he.00g059660.m01.CDS16-v1.0.a1;Name=he.00g059660.m01.CDS16;Parent=he.00g059660.m01-v1.0.a1;
JABWEG010000003.1	GenSAS_63493a1a2e90c-publish	exon	1202441	1202466	.	-	.	ID=he.00g059660.m01.exon17-v1.0.a1;Name=he.00g059660.m01.exon17;Parent=he.00g059660.m01-v1.0.a1;
JABWEG010000003.1	GenSAS_63493a1a2e90c-publish	CDS	1202441	1202466	.	-	1	ID=he.00g059660.m01.CDS17-v1.0.a1;Name=he.00g059660.m01.CDS17;Parent=he.00g059660.m01-v1.0.a1;
JABWEG010000003.1	GenSAS_63493a1a2e90c-publish	exon	1202517	1202528	.	-	.	ID=he.00g059660.m01.exon18-v1.0.a1;Name=he.00g059660.m01.exon18;Parent=he.00g059660.m01-v1.0.a1;
JABWEG010000003.1	GenSAS_63493a1a2e90c-publish	CDS	1202517	1202528	.	-	1	ID=he.00g059660.m01.CDS18-v1.0.a1;Name=he.00g059660.m01.CDS18;Parent=he.00g059660.m01-v1.0.a1;
JABWEG010000003.1	GenSAS_63493a1a2e90c-publish	exon	1202593	1202680	.	-	.	ID=he.00g059660.m01.exon19-v1.0.a1;Name=he.00g059660.m01.exon19;Parent=he.00g059660.m01-v1.0.a1;
JABWEG010000003.1	GenSAS_63493a1a2e90c-publish	CDS	1202593	1202680	.	-	0	ID=he.00g059660.m01.CDS19-v1.0.a1;Name=he.00g059660.m01.CDS19;Parent=he.00g059660.m01-v1.0.a1;
JABWEG010000003.1	GenSAS_63493a1a2e90c-publish	exon	1202735	1202833	.	-	.	ID=he.00g059660.m01.exon20-v1.0.a1;Name=he.00g059660.m01.exon20;Parent=he.00g059660.m01-v1.0.a1;
JABWEG010000003.1	GenSAS_63493a1a2e90c-publish	CDS	1202735	1202833	.	-	0	ID=he.00g059660.m01.CDS20-v1.0.a1;Name=he.00g059660.m01.CDS20;Parent=he.00g059660.m01-v1.0.a1;
JABWEG010000003.1	GenSAS_63493a1a2e90c-publish	exon	1202887	1202922	.	-	.	ID=he.00g059660.m01.exon21-v1.0.a1;Name=he.00g059660.m01.exon21;Parent=he.00g059660.m01-v1.0.a1;
JABWEG010000003.1	GenSAS_63493a1a2e90c-publish	CDS	1202887	1202922	.	-	0	ID=he.00g059660.m01.CDS21-v1.0.a1;Name=he.00g059660.m01.CDS21;Parent=he.00g059660.m01-v1.0.a1;
JABWEG010000003.1	GenSAS_63493a1a2e90c-publish	exon	1202982	1203050	.	-	.	ID=he.00g059660.m01.exon22-v1.0.a1;Name=he.00g059660.m01.exon22;Parent=he.00g059660.m01-v1.0.a1;
JABWEG010000003.1	GenSAS_63493a1a2e90c-publish	CDS	1202982	1203050	.	-	0	ID=he.00g059660.m01.CDS22-v1.0.a1;Name=he.00g059660.m01.CDS22;Parent=he.00g059660.m01-v1.0.a1;
JABWEG010000003.1	GenSAS_63493a1a2e90c-publish	exon	1203127	1203135	.	-	.	ID=he.00g059660.m01.exon23-v1.0.a1;Name=he.00g059660.m01.exon23;Parent=he.00g059660.m01-v1.0.a1;
JABWEG010000003.1	GenSAS_63493a1a2e90c-publish	CDS	1203127	1203135	.	-	0	ID=he.00g059660.m01.CDS23-v1.0.a1;Name=he.00g059660.m01.CDS23;Parent=he.00g059660.m01-v1.0.a1;
JABWEG010000003.1	GenSAS_63493a1a2e90c-publish	exon	1203190	1203216	.	-	.	ID=he.00g059660.m01.exon24-v1.0.a1;Name=he.00g059660.m01.exon24;Parent=he.00g059660.m01-v1.0.a1;
JABWEG010000003.1	GenSAS_63493a1a2e90c-publish	CDS	1203190	1203216	.	-	0	ID=he.00g059660.m01.CDS24-v1.0.a1;Name=he.00g059660.m01.CDS24;Parent=he.00g059660.m01-v1.0.a1;
JABWEG010000003.1	GenSAS_63493a1a2e90c-publish	gene	1203830	1208077	.	-	.	ID=he.00g059670-v1.0.a1;Name=he.00g059670;
JABWEG010000003.1	GenSAS_63493a1a2e90c-publish	mRNA	1203830	1208077	37925.00	-	.	ID=he.00g059670.m01-v1.0.a1;Name=he.00g059670.m01;Parent=he.00g059670-v1.0.a1;
JABWEG010000003.1	GenSAS_63493a1a2e90c-publish	exon	1203830	1205433	.	-	.	ID=he.00g059670.m01.exon01-v1.0.a1;Name=he.00g059670.m01.exon01;Parent=he.00g059670.m01-v1.0.a1;
JABWEG010000003.1	GenSAS_63493a1a2e90c-publish	CDS	1203830	1205433	.	-	1	ID=he.00g059670.m01.CDS01-v1.0.a1;Name=he.00g059670.m01.CDS01;Parent=he.00g059670.m01-v1.0.a1;
JABWEG010000003.1	GenSAS_63493a1a2e90c-publish	exon	1206336	1206567	.	-	.	ID=he.00g059670.m01.exon02-v1.0.a1;Name=he.00g059670.m01.exon02;Parent=he.00g059670.m01-v1.0.a1;
JABWEG010000003.1	GenSAS_63493a1a2e90c-publish	CDS	1206336	1206567	.	-	0	ID=he.00g059670.m01.CDS02-v1.0.a1;Name=he.00g059670.m01.CDS02;Parent=he.00g059670.m01-v1.0.a1;
JABWEG010000003.1	GenSAS_63493a1a2e90c-publish	exon	1206625	1207617	.	-	.	ID=he.00g059670.m01.exon03-v1.0.a1;Name=he.00g059670.m01.exon03;Parent=he.00g059670.m01-v1.0.a1;
JABWEG010000003.1	GenSAS_63493a1a2e90c-publish	CDS	1206625	1207617	.	-	0	ID=he.00g059670.m01.CDS03-v1.0.a1;Name=he.00g059670.m01.CDS03;Parent=he.00g059670.m01-v1.0.a1;
JABWEG010000003.1	GenSAS_63493a1a2e90c-publish	exon	1207670	1208077	.	-	.	ID=he.00g059670.m01.exon04-v1.0.a1;Name=he.00g059670.m01.exon04;Parent=he.00g059670.m01-v1.0.a1;
JABWEG010000003.1	GenSAS_63493a1a2e90c-publish	CDS	1207670	1208077	.	-	0	ID=he.00g059670.m01.CDS04-v1.0.a1;Name=he.00g059670.m01.CDS04;Parent=he.00g059670.m01-v1.0.a1;
JABWEG010000003.1	GenSAS_63493a1a2e90c-publish	gene	1208763	1211344	.	-	.	ID=he.00g059680-v1.0.a1;Name=he.00g059680;
JABWEG010000003.1	GenSAS_63493a1a2e90c-publish	mRNA	1208763	1211344	25805.00	-	.	ID=he.00g059680.m01-v1.0.a1;Name=he.00g059680.m01;Parent=he.00g059680-v1.0.a1;
JABWEG010000003.1	GenSAS_63493a1a2e90c-publish	exon	1208763	1208797	.	-	.	ID=he.00g059680.m01.exon01-v1.0.a1;Name=he.00g059680.m01.exon01;Parent=he.00g059680.m01-v1.0.a1;
JABWEG010000003.1	GenSAS_63493a1a2e90c-publish	CDS	1208763	1208797	.	-	1	ID=he.00g059680.m01.CDS01-v1.0.a1;Name=he.00g059680.m01.CDS01;Parent=he.00g059680.m01-v1.0.a1;
JABWEG010000003.1	GenSAS_63493a1a2e90c-publish	exon	1208851	1208901	.	-	.	ID=he.00g059680.m01.exon02-v1.0.a1;Name=he.00g059680.m01.exon02;Parent=he.00g059680.m01-v1.0.a1;
JABWEG010000003.1	GenSAS_63493a1a2e90c-publish	CDS	1208851	1208901	.	-	1	ID=he.00g059680.m01.CDS02-v1.0.a1;Name=he.00g059680.m01.CDS02;Parent=he.00g059680.m01-v1.0.a1;
JABWEG010000003.1	GenSAS_63493a1a2e90c-publish	exon	1208955	1209033	.	-	.	ID=he.00g059680.m01.exon03-v1.0.a1;Name=he.00g059680.m01.exon03;Parent=he.00g059680.m01-v1.0.a1;
JABWEG010000003.1	GenSAS_63493a1a2e90c-publish	CDS	1208955	1209033	.	-	0	ID=he.00g059680.m01.CDS03-v1.0.a1;Name=he.00g059680.m01.CDS03;Parent=he.00g059680.m01-v1.0.a1;
JABWEG010000003.1	GenSAS_63493a1a2e90c-publish	exon	1209088	1209153	.	-	.	ID=he.00g059680.m01.exon04-v1.0.a1;Name=he.00g059680.m01.exon04;Parent=he.00g059680.m01-v1.0.a1;
JABWEG010000003.1	GenSAS_63493a1a2e90c-publish	CDS	1209088	1209153	.	-	0	ID=he.00g059680.m01.CDS04-v1.0.a1;Name=he.00g059680.m01.CDS04;Parent=he.00g059680.m01-v1.0.a1;
JABWEG010000003.1	GenSAS_63493a1a2e90c-publish	exon	1209204	1209601	.	-	.	ID=he.00g059680.m01.exon05-v1.0.a1;Name=he.00g059680.m01.exon05;Parent=he.00g059680.m01-v1.0.a1;
JABWEG010000003.1	GenSAS_63493a1a2e90c-publish	CDS	1209204	1209601	.	-	1	ID=he.00g059680.m01.CDS05-v1.0.a1;Name=he.00g059680.m01.CDS05;Parent=he.00g059680.m01-v1.0.a1;
JABWEG010000003.1	GenSAS_63493a1a2e90c-publish	exon	1209653	1209889	.	-	.	ID=he.00g059680.m01.exon06-v1.0.a1;Name=he.00g059680.m01.exon06;Parent=he.00g059680.m01-v1.0.a1;
JABWEG010000003.1	GenSAS_63493a1a2e90c-publish	CDS	1209653	1209889	.	-	1	ID=he.00g059680.m01.CDS06-v1.0.a1;Name=he.00g059680.m01.CDS06;Parent=he.00g059680.m01-v1.0.a1;
JABWEG010000003.1	GenSAS_63493a1a2e90c-publish	exon	1209940	1210230	.	-	.	ID=he.00g059680.m01.exon07-v1.0.a1;Name=he.00g059680.m01.exon07;Parent=he.00g059680.m01-v1.0.a1;
JABWEG010000003.1	GenSAS_63493a1a2e90c-publish	CDS	1209940	1210230	.	-	1	ID=he.00g059680.m01.CDS07-v1.0.a1;Name=he.00g059680.m01.CDS07;Parent=he.00g059680.m01-v1.0.a1;
JABWEG010000003.1	GenSAS_63493a1a2e90c-publish	exon	1210282	1210758	.	-	.	ID=he.00g059680.m01.exon08-v1.0.a1;Name=he.00g059680.m01.exon08;Parent=he.00g059680.m01-v1.0.a1;
JABWEG010000003.1	GenSAS_63493a1a2e90c-publish	CDS	1210282	1210758	.	-	1	ID=he.00g059680.m01.CDS08-v1.0.a1;Name=he.00g059680.m01.CDS08;Parent=he.00g059680.m01-v1.0.a1;
JABWEG010000003.1	GenSAS_63493a1a2e90c-publish	exon	1210952	1211044	.	-	.	ID=he.00g059680.m01.exon09-v1.0.a1;Name=he.00g059680.m01.exon09;Parent=he.00g059680.m01-v1.0.a1;
JABWEG010000003.1	GenSAS_63493a1a2e90c-publish	CDS	1210952	1211044	.	-	1	ID=he.00g059680.m01.CDS09-v1.0.a1;Name=he.00g059680.m01.CDS09;Parent=he.00g059680.m01-v1.0.a1;
JABWEG010000003.1	GenSAS_63493a1a2e90c-publish	exon	1211096	1211232	.	-	.	ID=he.00g059680.m01.exon10-v1.0.a1;Name=he.00g059680.m01.exon10;Parent=he.00g059680.m01-v1.0.a1;
JABWEG010000003.1	GenSAS_63493a1a2e90c-publish	CDS	1211096	1211232	.	-	2	ID=he.00g059680.m01.CDS10-v1.0.a1;Name=he.00g059680.m01.CDS10;Parent=he.00g059680.m01-v1.0.a1;
JABWEG010000003.1	GenSAS_63493a1a2e90c-publish	exon	1211295	1211344	.	-	.	ID=he.00g059680.m01.exon11-v1.0.a1;Name=he.00g059680.m01.exon11;Parent=he.00g059680.m01-v1.0.a1;
JABWEG010000003.1	GenSAS_63493a1a2e90c-publish	CDS	1211295	1211344	.	-	0	ID=he.00g059680.m01.CDS11-v1.0.a1;Name=he.00g059680.m01.CDS11;Parent=he.00g059680.m01-v1.0.a1;
JABWEG010000003.1	GenSAS_63493a1a2e90c-publish	gene	1216427	1218320	.	-	.	ID=he.00g059690-v1.0.a1;Name=he.00g059690;
JABWEG010000003.1	GenSAS_63493a1a2e90c-publish	mRNA	1216427	1218320	18925.00	-	.	ID=he.00g059690.m01-v1.0.a1;Name=he.00g059690.m01;Parent=he.00g059690-v1.0.a1;
JABWEG010000003.1	GenSAS_63493a1a2e90c-publish	exon	1216427	1216580	.	-	.	ID=he.00g059690.m01.exon01-v1.0.a1;Name=he.00g059690.m01.exon01;Parent=he.00g059690.m01-v1.0.a1;
JABWEG010000003.1	GenSAS_63493a1a2e90c-publish	CDS	1216427	1216580	.	-	2	ID=he.00g059690.m01.CDS01-v1.0.a1;Name=he.00g059690.m01.CDS01;Parent=he.00g059690.m01-v1.0.a1;
JABWEG010000003.1	GenSAS_63493a1a2e90c-publish	exon	1216636	1217324	.	-	.	ID=he.00g059690.m01.exon02-v1.0.a1;Name=he.00g059690.m01.exon02;Parent=he.00g059690.m01-v1.0.a1;
JABWEG010000003.1	GenSAS_63493a1a2e90c-publish	CDS	1216636	1217324	.	-	0	ID=he.00g059690.m01.CDS02-v1.0.a1;Name=he.00g059690.m01.CDS02;Parent=he.00g059690.m01-v1.0.a1;
JABWEG010000003.1	GenSAS_63493a1a2e90c-publish	exon	1217384	1217565	.	-	.	ID=he.00g059690.m01.exon03-v1.0.a1;Name=he.00g059690.m01.exon03;Parent=he.00g059690.m01-v1.0.a1;
JABWEG010000003.1	GenSAS_63493a1a2e90c-publish	CDS	1217384	1217565	.	-	1	ID=he.00g059690.m01.CDS03-v1.0.a1;Name=he.00g059690.m01.CDS03;Parent=he.00g059690.m01-v1.0.a1;
JABWEG010000003.1	GenSAS_63493a1a2e90c-publish	exon	1217623	1217644	.	-	.	ID=he.00g059690.m01.exon04-v1.0.a1;Name=he.00g059690.m01.exon04;Parent=he.00g059690.m01-v1.0.a1;
JABWEG010000003.1	GenSAS_63493a1a2e90c-publish	CDS	1217623	1217644	.	-	0	ID=he.00g059690.m01.CDS04-v1.0.a1;Name=he.00g059690.m01.CDS04;Parent=he.00g059690.m01-v1.0.a1;
JABWEG010000003.1	GenSAS_63493a1a2e90c-publish	exon	1217706	1218199	.	-	.	ID=he.00g059690.m01.exon05-v1.0.a1;Name=he.00g059690.m01.exon05;Parent=he.00g059690.m01-v1.0.a1;
JABWEG010000003.1	GenSAS_63493a1a2e90c-publish	CDS	1217706	1218199	.	-	1	ID=he.00g059690.m01.CDS05-v1.0.a1;Name=he.00g059690.m01.CDS05;Parent=he.00g059690.m01-v1.0.a1;
JABWEG010000003.1	GenSAS_63493a1a2e90c-publish	exon	1218257	1218320	.	-	.	ID=he.00g059690.m01.exon06-v1.0.a1;Name=he.00g059690.m01.exon06;Parent=he.00g059690.m01-v1.0.a1;
JABWEG010000003.1	GenSAS_63493a1a2e90c-publish	CDS	1218257	1218320	.	-	0	ID=he.00g059690.m01.CDS06-v1.0.a1;Name=he.00g059690.m01.CDS06;Parent=he.00g059690.m01-v1.0.a1;
JABWEG010000003.1	GenSAS_63493a1a2e90c-publish	gene	1219492	1220665	.	+	.	ID=he.00g059700-v1.0.a1;Name=he.00g059700;
JABWEG010000003.1	GenSAS_63493a1a2e90c-publish	mRNA	1219492	1220665	11725.00	+	.	ID=he.00g059700.m01-v1.0.a1;Name=he.00g059700.m01;Parent=he.00g059700-v1.0.a1;
JABWEG010000003.1	GenSAS_63493a1a2e90c-publish	exon	1219492	1219611	.	+	.	ID=he.00g059700.m01.exon01-v1.0.a1;Name=he.00g059700.m01.exon01;Parent=he.00g059700.m01-v1.0.a1;
JABWEG010000003.1	GenSAS_63493a1a2e90c-publish	CDS	1219492	1219611	.	+	0	ID=he.00g059700.m01.CDS01-v1.0.a1;Name=he.00g059700.m01.CDS01;Parent=he.00g059700.m01-v1.0.a1;
JABWEG010000003.1	GenSAS_63493a1a2e90c-publish	exon	1219664	1220665	.	+	.	ID=he.00g059700.m01.exon02-v1.0.a1;Name=he.00g059700.m01.exon02;Parent=he.00g059700.m01-v1.0.a1;
JABWEG010000003.1	GenSAS_63493a1a2e90c-publish	CDS	1219664	1220665	.	+	0	ID=he.00g059700.m01.CDS02-v1.0.a1;Name=he.00g059700.m01.CDS02;Parent=he.00g059700.m01-v1.0.a1;
JABWEG010000003.1	GenSAS_63493a1a2e90c-publish	gene	1222923	1223654	.	+	.	ID=he.00g059710-v1.0.a1;Name=he.00g059710;
JABWEG010000003.1	GenSAS_63493a1a2e90c-publish	mRNA	1222923	1223654	7305.00	+	.	ID=he.00g059710.m01-v1.0.a1;Name=he.00g059710.m01;Parent=he.00g059710-v1.0.a1;
JABWEG010000003.1	GenSAS_63493a1a2e90c-publish	exon	1222923	1223105	.	+	.	ID=he.00g059710.m01.exon01-v1.0.a1;Name=he.00g059710.m01.exon01;Parent=he.00g059710.m01-v1.0.a1;
JABWEG010000003.1	GenSAS_63493a1a2e90c-publish	CDS	1222923	1223105	.	+	0	ID=he.00g059710.m01.CDS01-v1.0.a1;Name=he.00g059710.m01.CDS01;Parent=he.00g059710.m01-v1.0.a1;
JABWEG010000003.1	GenSAS_63493a1a2e90c-publish	exon	1223196	1223654	.	+	.	ID=he.00g059710.m01.exon02-v1.0.a1;Name=he.00g059710.m01.exon02;Parent=he.00g059710.m01-v1.0.a1;
JABWEG010000003.1	GenSAS_63493a1a2e90c-publish	CDS	1223196	1223654	.	+	0	ID=he.00g059710.m01.CDS02-v1.0.a1;Name=he.00g059710.m01.CDS02;Parent=he.00g059710.m01-v1.0.a1;
JABWEG010000003.1	GenSAS_63493a1a2e90c-publish	gene	1224305	1225258	.	-	.	ID=he.00g059720-v1.0.a1;Name=he.00g059720;
JABWEG010000003.1	GenSAS_63493a1a2e90c-publish	mRNA	1224305	1225258	9525.00	-	.	ID=he.00g059720.m01-v1.0.a1;Name=he.00g059720.m01;Parent=he.00g059720-v1.0.a1;
JABWEG010000003.1	GenSAS_63493a1a2e90c-publish	exon	1224305	1224767	.	-	.	ID=he.00g059720.m01.exon01-v1.0.a1;Name=he.00g059720.m01.exon01;Parent=he.00g059720.m01-v1.0.a1;
JABWEG010000003.1	GenSAS_63493a1a2e90c-publish	CDS	1224305	1224767	.	-	2	ID=he.00g059720.m01.CDS01-v1.0.a1;Name=he.00g059720.m01.CDS01;Parent=he.00g059720.m01-v1.0.a1;
JABWEG010000003.1	GenSAS_63493a1a2e90c-publish	exon	1224823	1224901	.	-	.	ID=he.00g059720.m01.exon02-v1.0.a1;Name=he.00g059720.m01.exon02;Parent=he.00g059720.m01-v1.0.a1;
JABWEG010000003.1	GenSAS_63493a1a2e90c-publish	CDS	1224823	1224901	.	-	1	ID=he.00g059720.m01.CDS02-v1.0.a1;Name=he.00g059720.m01.CDS02;Parent=he.00g059720.m01-v1.0.a1;
JABWEG010000003.1	GenSAS_63493a1a2e90c-publish	exon	1224954	1225080	.	-	.	ID=he.00g059720.m01.exon03-v1.0.a1;Name=he.00g059720.m01.exon03;Parent=he.00g059720.m01-v1.0.a1;
JABWEG010000003.1	GenSAS_63493a1a2e90c-publish	CDS	1224954	1225080	.	-	0	ID=he.00g059720.m01.CDS03-v1.0.a1;Name=he.00g059720.m01.CDS03;Parent=he.00g059720.m01-v1.0.a1;
JABWEG010000003.1	GenSAS_63493a1a2e90c-publish	exon	1225136	1225258	.	-	.	ID=he.00g059720.m01.exon04-v1.0.a1;Name=he.00g059720.m01.exon04;Parent=he.00g059720.m01-v1.0.a1;
JABWEG010000003.1	GenSAS_63493a1a2e90c-publish	CDS	1225136	1225258	.	-	0	ID=he.00g059720.m01.CDS04-v1.0.a1;Name=he.00g059720.m01.CDS04;Parent=he.00g059720.m01-v1.0.a1;
JABWEG010000003.1	GenSAS_63493a1a2e90c-publish	gene	1225661	1227152	.	-	.	ID=he.00g059730-v1.0.a1;Name=he.00g059730;
JABWEG010000003.1	GenSAS_63493a1a2e90c-publish	mRNA	1225661	1227152	14905.00	-	.	ID=he.00g059730.m01-v1.0.a1;Name=he.00g059730.m01;Parent=he.00g059730-v1.0.a1;
JABWEG010000003.1	GenSAS_63493a1a2e90c-publish	exon	1225661	1225817	.	-	.	ID=he.00g059730.m01.exon01-v1.0.a1;Name=he.00g059730.m01.exon01;Parent=he.00g059730.m01-v1.0.a1;
JABWEG010000003.1	GenSAS_63493a1a2e90c-publish	CDS	1225661	1225817	.	-	2	ID=he.00g059730.m01.CDS01-v1.0.a1;Name=he.00g059730.m01.CDS01;Parent=he.00g059730.m01-v1.0.a1;
JABWEG010000003.1	GenSAS_63493a1a2e90c-publish	exon	1225894	1226000	.	-	.	ID=he.00g059730.m01.exon02-v1.0.a1;Name=he.00g059730.m01.exon02;Parent=he.00g059730.m01-v1.0.a1;
JABWEG010000003.1	GenSAS_63493a1a2e90c-publish	CDS	1225894	1226000	.	-	0	ID=he.00g059730.m01.CDS02-v1.0.a1;Name=he.00g059730.m01.CDS02;Parent=he.00g059730.m01-v1.0.a1;
JABWEG010000003.1	GenSAS_63493a1a2e90c-publish	exon	1226084	1226186	.	-	.	ID=he.00g059730.m01.exon03-v1.0.a1;Name=he.00g059730.m01.exon03;Parent=he.00g059730.m01-v1.0.a1;
JABWEG010000003.1	GenSAS_63493a1a2e90c-publish	CDS	1226084	1226186	.	-	2	ID=he.00g059730.m01.CDS03-v1.0.a1;Name=he.00g059730.m01.CDS03;Parent=he.00g059730.m01-v1.0.a1;
JABWEG010000003.1	GenSAS_63493a1a2e90c-publish	exon	1226243	1226321	.	-	.	ID=he.00g059730.m01.exon04-v1.0.a1;Name=he.00g059730.m01.exon04;Parent=he.00g059730.m01-v1.0.a1;
JABWEG010000003.1	GenSAS_63493a1a2e90c-publish	CDS	1226243	1226321	.	-	1	ID=he.00g059730.m01.CDS04-v1.0.a1;Name=he.00g059730.m01.CDS04;Parent=he.00g059730.m01-v1.0.a1;
JABWEG010000003.1	GenSAS_63493a1a2e90c-publish	exon	1226376	1226397	.	-	.	ID=he.00g059730.m01.exon05-v1.0.a1;Name=he.00g059730.m01.exon05;Parent=he.00g059730.m01-v1.0.a1;
JABWEG010000003.1	GenSAS_63493a1a2e90c-publish	CDS	1226376	1226397	.	-	0	ID=he.00g059730.m01.CDS05-v1.0.a1;Name=he.00g059730.m01.CDS05;Parent=he.00g059730.m01-v1.0.a1;
JABWEG010000003.1	GenSAS_63493a1a2e90c-publish	exon	1226452	1226844	.	-	.	ID=he.00g059730.m01.exon06-v1.0.a1;Name=he.00g059730.m01.exon06;Parent=he.00g059730.m01-v1.0.a1;
JABWEG010000003.1	GenSAS_63493a1a2e90c-publish	CDS	1226452	1226844	.	-	0	ID=he.00g059730.m01.CDS06-v1.0.a1;Name=he.00g059730.m01.CDS06;Parent=he.00g059730.m01-v1.0.a1;
JABWEG010000003.1	GenSAS_63493a1a2e90c-publish	exon	1226919	1227016	.	-	.	ID=he.00g059730.m01.exon07-v1.0.a1;Name=he.00g059730.m01.exon07;Parent=he.00g059730.m01-v1.0.a1;
JABWEG010000003.1	GenSAS_63493a1a2e90c-publish	CDS	1226919	1227016	.	-	1	ID=he.00g059730.m01.CDS07-v1.0.a1;Name=he.00g059730.m01.CDS07;Parent=he.00g059730.m01-v1.0.a1;
JABWEG010000003.1	GenSAS_63493a1a2e90c-publish	exon	1227083	1227152	.	-	.	ID=he.00g059730.m01.exon08-v1.0.a1;Name=he.00g059730.m01.exon08;Parent=he.00g059730.m01-v1.0.a1;
JABWEG010000003.1	GenSAS_63493a1a2e90c-publish	CDS	1227083	1227152	.	-	0	ID=he.00g059730.m01.CDS08-v1.0.a1;Name=he.00g059730.m01.CDS08;Parent=he.00g059730.m01-v1.0.a1;
JABWEG010000003.1	GenSAS_63493a1a2e90c-publish	gene	1228091	1231178	.	+	.	ID=he.00g059740-v1.0.a1;Name=he.00g059740;
JABWEG010000003.1	GenSAS_63493a1a2e90c-publish	mRNA	1228091	1231178	8068830.00	+	.	ID=he.00g059740.m01-v1.0.a1;Name=he.00g059740.m01;Parent=he.00g059740-v1.0.a1;
JABWEG010000003.1	GenSAS_63493a1a2e90c-publish	exon	1228091	1228135	.	+	.	ID=he.00g059740.m01.exon01-v1.0.a1;Name=he.00g059740.m01.exon01;Parent=he.00g059740.m01-v1.0.a1;
JABWEG010000003.1	GenSAS_63493a1a2e90c-publish	CDS	1228091	1228135	.	+	0	ID=he.00g059740.m01.CDS01-v1.0.a1;Name=he.00g059740.m01.CDS01;Parent=he.00g059740.m01-v1.0.a1;
JABWEG010000003.1	GenSAS_63493a1a2e90c-publish	exon	1228195	1228418	.	+	.	ID=he.00g059740.m01.exon02-v1.0.a1;Name=he.00g059740.m01.exon02;Parent=he.00g059740.m01-v1.0.a1;
JABWEG010000003.1	GenSAS_63493a1a2e90c-publish	CDS	1228195	1228418	.	+	0	ID=he.00g059740.m01.CDS02-v1.0.a1;Name=he.00g059740.m01.CDS02;Parent=he.00g059740.m01-v1.0.a1;
JABWEG010000003.1	GenSAS_63493a1a2e90c-publish	exon	1228468	1228708	.	+	.	ID=he.00g059740.m01.exon03-v1.0.a1;Name=he.00g059740.m01.exon03;Parent=he.00g059740.m01-v1.0.a1;
JABWEG010000003.1	GenSAS_63493a1a2e90c-publish	CDS	1228468	1228708	.	+	2	ID=he.00g059740.m01.CDS03-v1.0.a1;Name=he.00g059740.m01.CDS03;Parent=he.00g059740.m01-v1.0.a1;
JABWEG010000003.1	GenSAS_63493a1a2e90c-publish	exon	1228759	1229154	.	+	.	ID=he.00g059740.m01.exon04-v1.0.a1;Name=he.00g059740.m01.exon04;Parent=he.00g059740.m01-v1.0.a1;
JABWEG010000003.1	GenSAS_63493a1a2e90c-publish	CDS	1228759	1229154	.	+	0	ID=he.00g059740.m01.CDS04-v1.0.a1;Name=he.00g059740.m01.CDS04;Parent=he.00g059740.m01-v1.0.a1;
JABWEG010000003.1	GenSAS_63493a1a2e90c-publish	exon	1229210	1229243	.	+	.	ID=he.00g059740.m01.exon05-v1.0.a1;Name=he.00g059740.m01.exon05;Parent=he.00g059740.m01-v1.0.a1;
JABWEG010000003.1	GenSAS_63493a1a2e90c-publish	CDS	1229210	1229243	.	+	0	ID=he.00g059740.m01.CDS05-v1.0.a1;Name=he.00g059740.m01.CDS05;Parent=he.00g059740.m01-v1.0.a1;
JABWEG010000003.1	GenSAS_63493a1a2e90c-publish	exon	1229291	1229400	.	+	.	ID=he.00g059740.m01.exon06-v1.0.a1;Name=he.00g059740.m01.exon06;Parent=he.00g059740.m01-v1.0.a1;
JABWEG010000003.1	GenSAS_63493a1a2e90c-publish	CDS	1229291	1229400	.	+	1	ID=he.00g059740.m01.CDS06-v1.0.a1;Name=he.00g059740.m01.CDS06;Parent=he.00g059740.m01-v1.0.a1;
JABWEG010000003.1	GenSAS_63493a1a2e90c-publish	exon	1229454	1229982	.	+	.	ID=he.00g059740.m01.exon07-v1.0.a1;Name=he.00g059740.m01.exon07;Parent=he.00g059740.m01-v1.0.a1;
JABWEG010000003.1	GenSAS_63493a1a2e90c-publish	CDS	1229454	1229982	.	+	0	ID=he.00g059740.m01.CDS07-v1.0.a1;Name=he.00g059740.m01.CDS07;Parent=he.00g059740.m01-v1.0.a1;
JABWEG010000003.1	GenSAS_63493a1a2e90c-publish	exon	1230033	1230089	.	+	.	ID=he.00g059740.m01.exon08-v1.0.a1;Name=he.00g059740.m01.exon08;Parent=he.00g059740.m01-v1.0.a1;
JABWEG010000003.1	GenSAS_63493a1a2e90c-publish	CDS	1230033	1230089	.	+	1	ID=he.00g059740.m01.CDS08-v1.0.a1;Name=he.00g059740.m01.CDS08;Parent=he.00g059740.m01-v1.0.a1;
JABWEG010000003.1	GenSAS_63493a1a2e90c-publish	exon	1230145	1230257	.	+	.	ID=he.00g059740.m01.exon09-v1.0.a1;Name=he.00g059740.m01.exon09;Parent=he.00g059740.m01-v1.0.a1;
JABWEG010000003.1	GenSAS_63493a1a2e90c-publish	CDS	1230145	1230257	.	+	1	ID=he.00g059740.m01.CDS09-v1.0.a1;Name=he.00g059740.m01.CDS09;Parent=he.00g059740.m01-v1.0.a1;
JABWEG010000003.1	GenSAS_63493a1a2e90c-publish	exon	1230309	1230604	.	+	.	ID=he.00g059740.m01.exon10-v1.0.a1;Name=he.00g059740.m01.exon10;Parent=he.00g059740.m01-v1.0.a1;
JABWEG010000003.1	GenSAS_63493a1a2e90c-publish	CDS	1230309	1230604	.	+	0	ID=he.00g059740.m01.CDS10-v1.0.a1;Name=he.00g059740.m01.CDS10;Parent=he.00g059740.m01-v1.0.a1;
JABWEG010000003.1	GenSAS_63493a1a2e90c-publish	exon	1230655	1230793	.	+	.	ID=he.00g059740.m01.exon11-v1.0.a1;Name=he.00g059740.m01.exon11;Parent=he.00g059740.m01-v1.0.a1;
JABWEG010000003.1	GenSAS_63493a1a2e90c-publish	CDS	1230655	1230793	.	+	2	ID=he.00g059740.m01.CDS11-v1.0.a1;Name=he.00g059740.m01.CDS11;Parent=he.00g059740.m01-v1.0.a1;
JABWEG010000003.1	GenSAS_63493a1a2e90c-publish	exon	1230846	1231178	.	+	.	ID=he.00g059740.m01.exon12-v1.0.a1;Name=he.00g059740.m01.exon12;Parent=he.00g059740.m01-v1.0.a1;
JABWEG010000003.1	GenSAS_63493a1a2e90c-publish	CDS	1230846	1231178	.	+	0	ID=he.00g059740.m01.CDS12-v1.0.a1;Name=he.00g059740.m01.CDS12;Parent=he.00g059740.m01-v1.0.a1;
JABWEG010000003.1	GenSAS_63493a1a2e90c-publish	gene	1231846	1235649	.	+	.	ID=he.00g059750-v1.0.a1;Name=he.00g059750;
JABWEG010000003.1	GenSAS_63493a1a2e90c-publish	mRNA	1231846	1235649	5107915.00	+	.	ID=he.00g059750.m01-v1.0.a1;Name=he.00g059750.m01;Parent=he.00g059750-v1.0.a1;
JABWEG010000003.1	GenSAS_63493a1a2e90c-publish	exon	1231846	1231995	.	+	.	ID=he.00g059750.m01.exon01-v1.0.a1;Name=he.00g059750.m01.exon01;Parent=he.00g059750.m01-v1.0.a1;
JABWEG010000003.1	GenSAS_63493a1a2e90c-publish	CDS	1231846	1231995	.	+	0	ID=he.00g059750.m01.CDS01-v1.0.a1;Name=he.00g059750.m01.CDS01;Parent=he.00g059750.m01-v1.0.a1;
JABWEG010000003.1	GenSAS_63493a1a2e90c-publish	exon	1232061	1232126	.	+	.	ID=he.00g059750.m01.exon02-v1.0.a1;Name=he.00g059750.m01.exon02;Parent=he.00g059750.m01-v1.0.a1;
JABWEG010000003.1	GenSAS_63493a1a2e90c-publish	CDS	1232061	1232126	.	+	0	ID=he.00g059750.m01.CDS02-v1.0.a1;Name=he.00g059750.m01.CDS02;Parent=he.00g059750.m01-v1.0.a1;
JABWEG010000003.1	GenSAS_63493a1a2e90c-publish	exon	1232195	1232355	.	+	.	ID=he.00g059750.m01.exon03-v1.0.a1;Name=he.00g059750.m01.exon03;Parent=he.00g059750.m01-v1.0.a1;
JABWEG010000003.1	GenSAS_63493a1a2e90c-publish	CDS	1232195	1232355	.	+	0	ID=he.00g059750.m01.CDS03-v1.0.a1;Name=he.00g059750.m01.CDS03;Parent=he.00g059750.m01-v1.0.a1;
JABWEG010000003.1	GenSAS_63493a1a2e90c-publish	exon	1232421	1232555	.	+	.	ID=he.00g059750.m01.exon04-v1.0.a1;Name=he.00g059750.m01.exon04;Parent=he.00g059750.m01-v1.0.a1;
JABWEG010000003.1	GenSAS_63493a1a2e90c-publish	CDS	1232421	1232555	.	+	2	ID=he.00g059750.m01.CDS04-v1.0.a1;Name=he.00g059750.m01.CDS04;Parent=he.00g059750.m01-v1.0.a1;
JABWEG010000003.1	GenSAS_63493a1a2e90c-publish	exon	1232611	1232770	.	+	.	ID=he.00g059750.m01.exon05-v1.0.a1;Name=he.00g059750.m01.exon05;Parent=he.00g059750.m01-v1.0.a1;
JABWEG010000003.1	GenSAS_63493a1a2e90c-publish	CDS	1232611	1232770	.	+	2	ID=he.00g059750.m01.CDS05-v1.0.a1;Name=he.00g059750.m01.CDS05;Parent=he.00g059750.m01-v1.0.a1;
JABWEG010000003.1	GenSAS_63493a1a2e90c-publish	exon	1232826	1233348	.	+	.	ID=he.00g059750.m01.exon06-v1.0.a1;Name=he.00g059750.m01.exon06;Parent=he.00g059750.m01-v1.0.a1;
JABWEG010000003.1	GenSAS_63493a1a2e90c-publish	CDS	1232826	1233348	.	+	0	ID=he.00g059750.m01.CDS06-v1.0.a1;Name=he.00g059750.m01.CDS06;Parent=he.00g059750.m01-v1.0.a1;
JABWEG010000003.1	GenSAS_63493a1a2e90c-publish	exon	1233406	1233607	.	+	.	ID=he.00g059750.m01.exon07-v1.0.a1;Name=he.00g059750.m01.exon07;Parent=he.00g059750.m01-v1.0.a1;
JABWEG010000003.1	GenSAS_63493a1a2e90c-publish	CDS	1233406	1233607	.	+	1	ID=he.00g059750.m01.CDS07-v1.0.a1;Name=he.00g059750.m01.CDS07;Parent=he.00g059750.m01-v1.0.a1;
JABWEG010000003.1	GenSAS_63493a1a2e90c-publish	exon	1234186	1235487	.	+	.	ID=he.00g059750.m01.exon08-v1.0.a1;Name=he.00g059750.m01.exon08;Parent=he.00g059750.m01-v1.0.a1;
JABWEG010000003.1	GenSAS_63493a1a2e90c-publish	CDS	1234186	1235487	.	+	2	ID=he.00g059750.m01.CDS08-v1.0.a1;Name=he.00g059750.m01.CDS08;Parent=he.00g059750.m01-v1.0.a1;
JABWEG010000003.1	GenSAS_63493a1a2e90c-publish	exon	1235541	1235649	.	+	.	ID=he.00g059750.m01.exon09-v1.0.a1;Name=he.00g059750.m01.exon09;Parent=he.00g059750.m01-v1.0.a1;
JABWEG010000003.1	GenSAS_63493a1a2e90c-publish	CDS	1235541	1235649	.	+	2	ID=he.00g059750.m01.CDS09-v1.0.a1;Name=he.00g059750.m01.CDS09;Parent=he.00g059750.m01-v1.0.a1;
JABWEG010000003.1	GenSAS_63493a1a2e90c-publish	gene	1236456	1237735	.	-	.	ID=he.00g059760-v1.0.a1;Name=he.00g059760;
JABWEG010000003.1	GenSAS_63493a1a2e90c-publish	mRNA	1236456	1237735	12730.00	-	.	ID=he.00g059760.m01-v1.0.a1;Name=he.00g059760.m01;Parent=he.00g059760-v1.0.a1;
JABWEG010000003.1	GenSAS_63493a1a2e90c-publish	exon	1236456	1236817	.	-	.	ID=he.00g059760.m01.exon01-v1.0.a1;Name=he.00g059760.m01.exon01;Parent=he.00g059760.m01-v1.0.a1;
JABWEG010000003.1	GenSAS_63493a1a2e90c-publish	CDS	1236456	1236817	.	-	1	ID=he.00g059760.m01.CDS01-v1.0.a1;Name=he.00g059760.m01.CDS01;Parent=he.00g059760.m01-v1.0.a1;
JABWEG010000003.1	GenSAS_63493a1a2e90c-publish	exon	1236879	1236955	.	-	.	ID=he.00g059760.m01.exon02-v1.0.a1;Name=he.00g059760.m01.exon02;Parent=he.00g059760.m01-v1.0.a1;
JABWEG010000003.1	GenSAS_63493a1a2e90c-publish	CDS	1236879	1236955	.	-	2	ID=he.00g059760.m01.CDS02-v1.0.a1;Name=he.00g059760.m01.CDS02;Parent=he.00g059760.m01-v1.0.a1;
JABWEG010000003.1	GenSAS_63493a1a2e90c-publish	exon	1237004	1237069	.	-	.	ID=he.00g059760.m01.exon03-v1.0.a1;Name=he.00g059760.m01.exon03;Parent=he.00g059760.m01-v1.0.a1;
JABWEG010000003.1	GenSAS_63493a1a2e90c-publish	CDS	1237004	1237069	.	-	2	ID=he.00g059760.m01.CDS03-v1.0.a1;Name=he.00g059760.m01.CDS03;Parent=he.00g059760.m01-v1.0.a1;
JABWEG010000003.1	GenSAS_63493a1a2e90c-publish	exon	1237124	1237230	.	-	.	ID=he.00g059760.m01.exon04-v1.0.a1;Name=he.00g059760.m01.exon04;Parent=he.00g059760.m01-v1.0.a1;
JABWEG010000003.1	GenSAS_63493a1a2e90c-publish	CDS	1237124	1237230	.	-	0	ID=he.00g059760.m01.CDS04-v1.0.a1;Name=he.00g059760.m01.CDS04;Parent=he.00g059760.m01-v1.0.a1;
JABWEG010000003.1	GenSAS_63493a1a2e90c-publish	exon	1237300	1237611	.	-	.	ID=he.00g059760.m01.exon05-v1.0.a1;Name=he.00g059760.m01.exon05;Parent=he.00g059760.m01-v1.0.a1;
JABWEG010000003.1	GenSAS_63493a1a2e90c-publish	CDS	1237300	1237611	.	-	0	ID=he.00g059760.m01.CDS05-v1.0.a1;Name=he.00g059760.m01.CDS05;Parent=he.00g059760.m01-v1.0.a1;
JABWEG010000003.1	GenSAS_63493a1a2e90c-publish	exon	1237667	1237735	.	-	.	ID=he.00g059760.m01.exon06-v1.0.a1;Name=he.00g059760.m01.exon06;Parent=he.00g059760.m01-v1.0.a1;
JABWEG010000003.1	GenSAS_63493a1a2e90c-publish	CDS	1237667	1237735	.	-	0	ID=he.00g059760.m01.CDS06-v1.0.a1;Name=he.00g059760.m01.CDS06;Parent=he.00g059760.m01-v1.0.a1;
JABWEG010000003.1	GenSAS_63493a1a2e90c-publish	gene	1240011	1242682	.	+	.	ID=he.00g059770-v1.0.a1;Name=he.00g059770;
JABWEG010000003.1	GenSAS_63493a1a2e90c-publish	mRNA	1240011	1242682	959900.00	+	.	ID=he.00g059770.m01-v1.0.a1;Name=he.00g059770.m01;Parent=he.00g059770-v1.0.a1;
JABWEG010000003.1	GenSAS_63493a1a2e90c-publish	exon	1240011	1240054	.	+	.	ID=he.00g059770.m01.exon01-v1.0.a1;Name=he.00g059770.m01.exon01;Parent=he.00g059770.m01-v1.0.a1;
JABWEG010000003.1	GenSAS_63493a1a2e90c-publish	CDS	1240011	1240054	.	+	0	ID=he.00g059770.m01.CDS01-v1.0.a1;Name=he.00g059770.m01.CDS01;Parent=he.00g059770.m01-v1.0.a1;
JABWEG010000003.1	GenSAS_63493a1a2e90c-publish	exon	1240111	1240136	.	+	.	ID=he.00g059770.m01.exon02-v1.0.a1;Name=he.00g059770.m01.exon02;Parent=he.00g059770.m01-v1.0.a1;
JABWEG010000003.1	GenSAS_63493a1a2e90c-publish	CDS	1240111	1240136	.	+	2	ID=he.00g059770.m01.CDS02-v1.0.a1;Name=he.00g059770.m01.CDS02;Parent=he.00g059770.m01-v1.0.a1;
JABWEG010000003.1	GenSAS_63493a1a2e90c-publish	exon	1240197	1240223	.	+	.	ID=he.00g059770.m01.exon03-v1.0.a1;Name=he.00g059770.m01.exon03;Parent=he.00g059770.m01-v1.0.a1;
JABWEG010000003.1	GenSAS_63493a1a2e90c-publish	CDS	1240197	1240223	.	+	1	ID=he.00g059770.m01.CDS03-v1.0.a1;Name=he.00g059770.m01.CDS03;Parent=he.00g059770.m01-v1.0.a1;
JABWEG010000003.1	GenSAS_63493a1a2e90c-publish	exon	1240289	1240297	.	+	.	ID=he.00g059770.m01.exon04-v1.0.a1;Name=he.00g059770.m01.exon04;Parent=he.00g059770.m01-v1.0.a1;
JABWEG010000003.1	GenSAS_63493a1a2e90c-publish	CDS	1240289	1240297	.	+	1	ID=he.00g059770.m01.CDS04-v1.0.a1;Name=he.00g059770.m01.CDS04;Parent=he.00g059770.m01-v1.0.a1;
JABWEG010000003.1	GenSAS_63493a1a2e90c-publish	exon	1240356	1240495	.	+	.	ID=he.00g059770.m01.exon05-v1.0.a1;Name=he.00g059770.m01.exon05;Parent=he.00g059770.m01-v1.0.a1;
JABWEG010000003.1	GenSAS_63493a1a2e90c-publish	CDS	1240356	1240495	.	+	1	ID=he.00g059770.m01.CDS05-v1.0.a1;Name=he.00g059770.m01.CDS05;Parent=he.00g059770.m01-v1.0.a1;
JABWEG010000003.1	GenSAS_63493a1a2e90c-publish	exon	1240553	1240656	.	+	.	ID=he.00g059770.m01.exon06-v1.0.a1;Name=he.00g059770.m01.exon06;Parent=he.00g059770.m01-v1.0.a1;
JABWEG010000003.1	GenSAS_63493a1a2e90c-publish	CDS	1240553	1240656	.	+	0	ID=he.00g059770.m01.CDS06-v1.0.a1;Name=he.00g059770.m01.CDS06;Parent=he.00g059770.m01-v1.0.a1;
JABWEG010000003.1	GenSAS_63493a1a2e90c-publish	exon	1240713	1240834	.	+	.	ID=he.00g059770.m01.exon07-v1.0.a1;Name=he.00g059770.m01.exon07;Parent=he.00g059770.m01-v1.0.a1;
JABWEG010000003.1	GenSAS_63493a1a2e90c-publish	CDS	1240713	1240834	.	+	2	ID=he.00g059770.m01.CDS07-v1.0.a1;Name=he.00g059770.m01.CDS07;Parent=he.00g059770.m01-v1.0.a1;
JABWEG010000003.1	GenSAS_63493a1a2e90c-publish	exon	1240888	1240948	.	+	.	ID=he.00g059770.m01.exon08-v1.0.a1;Name=he.00g059770.m01.exon08;Parent=he.00g059770.m01-v1.0.a1;
JABWEG010000003.1	GenSAS_63493a1a2e90c-publish	CDS	1240888	1240948	.	+	1	ID=he.00g059770.m01.CDS08-v1.0.a1;Name=he.00g059770.m01.CDS08;Parent=he.00g059770.m01-v1.0.a1;
JABWEG010000003.1	GenSAS_63493a1a2e90c-publish	exon	1241003	1241203	.	+	.	ID=he.00g059770.m01.exon09-v1.0.a1;Name=he.00g059770.m01.exon09;Parent=he.00g059770.m01-v1.0.a1;
JABWEG010000003.1	GenSAS_63493a1a2e90c-publish	CDS	1241003	1241203	.	+	2	ID=he.00g059770.m01.CDS09-v1.0.a1;Name=he.00g059770.m01.CDS09;Parent=he.00g059770.m01-v1.0.a1;
JABWEG010000003.1	GenSAS_63493a1a2e90c-publish	exon	1241256	1241276	.	+	.	ID=he.00g059770.m01.exon10-v1.0.a1;Name=he.00g059770.m01.exon10;Parent=he.00g059770.m01-v1.0.a1;
JABWEG010000003.1	GenSAS_63493a1a2e90c-publish	CDS	1241256	1241276	.	+	2	ID=he.00g059770.m01.CDS10-v1.0.a1;Name=he.00g059770.m01.CDS10;Parent=he.00g059770.m01-v1.0.a1;
JABWEG010000003.1	GenSAS_63493a1a2e90c-publish	exon	1241333	1241339	.	+	.	ID=he.00g059770.m01.exon11-v1.0.a1;Name=he.00g059770.m01.exon11;Parent=he.00g059770.m01-v1.0.a1;
JABWEG010000003.1	GenSAS_63493a1a2e90c-publish	CDS	1241333	1241339	.	+	2	ID=he.00g059770.m01.CDS11-v1.0.a1;Name=he.00g059770.m01.CDS11;Parent=he.00g059770.m01-v1.0.a1;
JABWEG010000003.1	GenSAS_63493a1a2e90c-publish	exon	1241393	1241424	.	+	.	ID=he.00g059770.m01.exon12-v1.0.a1;Name=he.00g059770.m01.exon12;Parent=he.00g059770.m01-v1.0.a1;
JABWEG010000003.1	GenSAS_63493a1a2e90c-publish	CDS	1241393	1241424	.	+	0	ID=he.00g059770.m01.CDS12-v1.0.a1;Name=he.00g059770.m01.CDS12;Parent=he.00g059770.m01-v1.0.a1;
JABWEG010000003.1	GenSAS_63493a1a2e90c-publish	exon	1241484	1241540	.	+	.	ID=he.00g059770.m01.exon13-v1.0.a1;Name=he.00g059770.m01.exon13;Parent=he.00g059770.m01-v1.0.a1;
JABWEG010000003.1	GenSAS_63493a1a2e90c-publish	CDS	1241484	1241540	.	+	2	ID=he.00g059770.m01.CDS13-v1.0.a1;Name=he.00g059770.m01.CDS13;Parent=he.00g059770.m01-v1.0.a1;
JABWEG010000003.1	GenSAS_63493a1a2e90c-publish	exon	1241597	1241613	.	+	.	ID=he.00g059770.m01.exon14-v1.0.a1;Name=he.00g059770.m01.exon14;Parent=he.00g059770.m01-v1.0.a1;
JABWEG010000003.1	GenSAS_63493a1a2e90c-publish	CDS	1241597	1241613	.	+	2	ID=he.00g059770.m01.CDS14-v1.0.a1;Name=he.00g059770.m01.CDS14;Parent=he.00g059770.m01-v1.0.a1;
JABWEG010000003.1	GenSAS_63493a1a2e90c-publish	exon	1241666	1241718	.	+	.	ID=he.00g059770.m01.exon15-v1.0.a1;Name=he.00g059770.m01.exon15;Parent=he.00g059770.m01-v1.0.a1;
JABWEG010000003.1	GenSAS_63493a1a2e90c-publish	CDS	1241666	1241718	.	+	1	ID=he.00g059770.m01.CDS15-v1.0.a1;Name=he.00g059770.m01.CDS15;Parent=he.00g059770.m01-v1.0.a1;
JABWEG010000003.1	GenSAS_63493a1a2e90c-publish	exon	1241777	1241835	.	+	.	ID=he.00g059770.m01.exon16-v1.0.a1;Name=he.00g059770.m01.exon16;Parent=he.00g059770.m01-v1.0.a1;
JABWEG010000003.1	GenSAS_63493a1a2e90c-publish	CDS	1241777	1241835	.	+	0	ID=he.00g059770.m01.CDS16-v1.0.a1;Name=he.00g059770.m01.CDS16;Parent=he.00g059770.m01-v1.0.a1;
JABWEG010000003.1	GenSAS_63493a1a2e90c-publish	exon	1241887	1241914	.	+	.	ID=he.00g059770.m01.exon17-v1.0.a1;Name=he.00g059770.m01.exon17;Parent=he.00g059770.m01-v1.0.a1;
JABWEG010000003.1	GenSAS_63493a1a2e90c-publish	CDS	1241887	1241914	.	+	2	ID=he.00g059770.m01.CDS17-v1.0.a1;Name=he.00g059770.m01.CDS17;Parent=he.00g059770.m01-v1.0.a1;
JABWEG010000003.1	GenSAS_63493a1a2e90c-publish	exon	1241966	1242002	.	+	.	ID=he.00g059770.m01.exon18-v1.0.a1;Name=he.00g059770.m01.exon18;Parent=he.00g059770.m01-v1.0.a1;
JABWEG010000003.1	GenSAS_63493a1a2e90c-publish	CDS	1241966	1242002	.	+	0	ID=he.00g059770.m01.CDS18-v1.0.a1;Name=he.00g059770.m01.CDS18;Parent=he.00g059770.m01-v1.0.a1;
JABWEG010000003.1	GenSAS_63493a1a2e90c-publish	exon	1242054	1242170	.	+	.	ID=he.00g059770.m01.exon19-v1.0.a1;Name=he.00g059770.m01.exon19;Parent=he.00g059770.m01-v1.0.a1;
JABWEG010000003.1	GenSAS_63493a1a2e90c-publish	CDS	1242054	1242170	.	+	1	ID=he.00g059770.m01.CDS19-v1.0.a1;Name=he.00g059770.m01.CDS19;Parent=he.00g059770.m01-v1.0.a1;
JABWEG010000003.1	GenSAS_63493a1a2e90c-publish	exon	1242226	1242246	.	+	.	ID=he.00g059770.m01.exon20-v1.0.a1;Name=he.00g059770.m01.exon20;Parent=he.00g059770.m01-v1.0.a1;
JABWEG010000003.1	GenSAS_63493a1a2e90c-publish	CDS	1242226	1242246	.	+	1	ID=he.00g059770.m01.CDS20-v1.0.a1;Name=he.00g059770.m01.CDS20;Parent=he.00g059770.m01-v1.0.a1;
JABWEG010000003.1	GenSAS_63493a1a2e90c-publish	exon	1242301	1242354	.	+	.	ID=he.00g059770.m01.exon21-v1.0.a1;Name=he.00g059770.m01.exon21;Parent=he.00g059770.m01-v1.0.a1;
JABWEG010000003.1	GenSAS_63493a1a2e90c-publish	CDS	1242301	1242354	.	+	1	ID=he.00g059770.m01.CDS21-v1.0.a1;Name=he.00g059770.m01.CDS21;Parent=he.00g059770.m01-v1.0.a1;
JABWEG010000003.1	GenSAS_63493a1a2e90c-publish	exon	1242407	1242489	.	+	.	ID=he.00g059770.m01.exon22-v1.0.a1;Name=he.00g059770.m01.exon22;Parent=he.00g059770.m01-v1.0.a1;
JABWEG010000003.1	GenSAS_63493a1a2e90c-publish	CDS	1242407	1242489	.	+	1	ID=he.00g059770.m01.CDS22-v1.0.a1;Name=he.00g059770.m01.CDS22;Parent=he.00g059770.m01-v1.0.a1;
JABWEG010000003.1	GenSAS_63493a1a2e90c-publish	exon	1242545	1242682	.	+	.	ID=he.00g059770.m01.exon23-v1.0.a1;Name=he.00g059770.m01.exon23;Parent=he.00g059770.m01-v1.0.a1;
JABWEG010000003.1	GenSAS_63493a1a2e90c-publish	CDS	1242545	1242682	.	+	0	ID=he.00g059770.m01.CDS23-v1.0.a1;Name=he.00g059770.m01.CDS23;Parent=he.00g059770.m01-v1.0.a1;
JABWEG010000003.1	GenSAS_63493a1a2e90c-publish	gene	1243220	1243811	.	-	.	ID=he.00g059780-v1.0.a1;Name=he.00g059780;
JABWEG010000003.1	GenSAS_63493a1a2e90c-publish	mRNA	1243220	1243811	5390.00	-	.	ID=he.00g059780.m01-v1.0.a1;Name=he.00g059780.m01;Parent=he.00g059780-v1.0.a1;
JABWEG010000003.1	GenSAS_63493a1a2e90c-publish	exon	1243220	1243255	.	-	.	ID=he.00g059780.m01.exon01-v1.0.a1;Name=he.00g059780.m01.exon01;Parent=he.00g059780.m01-v1.0.a1;
JABWEG010000003.1	GenSAS_63493a1a2e90c-publish	CDS	1243220	1243255	.	-	0	ID=he.00g059780.m01.CDS01-v1.0.a1;Name=he.00g059780.m01.CDS01;Parent=he.00g059780.m01-v1.0.a1;
JABWEG010000003.1	GenSAS_63493a1a2e90c-publish	exon	1243308	1243571	.	-	.	ID=he.00g059780.m01.exon02-v1.0.a1;Name=he.00g059780.m01.exon02;Parent=he.00g059780.m01-v1.0.a1;
JABWEG010000003.1	GenSAS_63493a1a2e90c-publish	CDS	1243308	1243571	.	-	0	ID=he.00g059780.m01.CDS02-v1.0.a1;Name=he.00g059780.m01.CDS02;Parent=he.00g059780.m01-v1.0.a1;
JABWEG010000003.1	GenSAS_63493a1a2e90c-publish	exon	1243625	1243680	.	-	.	ID=he.00g059780.m01.exon03-v1.0.a1;Name=he.00g059780.m01.exon03;Parent=he.00g059780.m01-v1.0.a1;
JABWEG010000003.1	GenSAS_63493a1a2e90c-publish	CDS	1243625	1243680	.	-	1	ID=he.00g059780.m01.CDS03-v1.0.a1;Name=he.00g059780.m01.CDS03;Parent=he.00g059780.m01-v1.0.a1;
JABWEG010000003.1	GenSAS_63493a1a2e90c-publish	exon	1243730	1243811	.	-	.	ID=he.00g059780.m01.exon04-v1.0.a1;Name=he.00g059780.m01.exon04;Parent=he.00g059780.m01-v1.0.a1;
JABWEG010000003.1	GenSAS_63493a1a2e90c-publish	CDS	1243730	1243811	.	-	0	ID=he.00g059780.m01.CDS04-v1.0.a1;Name=he.00g059780.m01.CDS04;Parent=he.00g059780.m01-v1.0.a1;
JABWEG010000003.1	GenSAS_63493a1a2e90c-publish	gene	1273682	1275641	.	-	.	ID=he.00g059790-v1.0.a1;Name=he.00g059790;
JABWEG010000003.1	GenSAS_63493a1a2e90c-publish	mRNA	1273682	1275641	19180.00	-	.	ID=he.00g059790.m01-v1.0.a1;Name=he.00g059790.m01;Parent=he.00g059790-v1.0.a1;
JABWEG010000003.1	GenSAS_63493a1a2e90c-publish	exon	1273682	1274361	.	-	.	ID=he.00g059790.m01.exon01-v1.0.a1;Name=he.00g059790.m01.exon01;Parent=he.00g059790.m01-v1.0.a1;
JABWEG010000003.1	GenSAS_63493a1a2e90c-publish	CDS	1273682	1274361	.	-	1	ID=he.00g059790.m01.CDS01-v1.0.a1;Name=he.00g059790.m01.CDS01;Parent=he.00g059790.m01-v1.0.a1;
JABWEG010000003.1	GenSAS_63493a1a2e90c-publish	exon	1274411	1274450	.	-	.	ID=he.00g059790.m01.exon02-v1.0.a1;Name=he.00g059790.m01.exon02;Parent=he.00g059790.m01-v1.0.a1;
JABWEG010000003.1	GenSAS_63493a1a2e90c-publish	CDS	1274411	1274450	.	-	0	ID=he.00g059790.m01.CDS02-v1.0.a1;Name=he.00g059790.m01.CDS02;Parent=he.00g059790.m01-v1.0.a1;
JABWEG010000003.1	GenSAS_63493a1a2e90c-publish	exon	1274511	1275641	.	-	.	ID=he.00g059790.m01.exon03-v1.0.a1;Name=he.00g059790.m01.exon03;Parent=he.00g059790.m01-v1.0.a1;
JABWEG010000003.1	GenSAS_63493a1a2e90c-publish	CDS	1274511	1275641	.	-	0	ID=he.00g059790.m01.CDS03-v1.0.a1;Name=he.00g059790.m01.CDS03;Parent=he.00g059790.m01-v1.0.a1;
JABWEG010000003.1	GenSAS_63493a1a2e90c-publish	gene	1316992	1317899	.	+	.	ID=he.00g059800-v1.0.a1;Name=he.00g059800;
JABWEG010000003.1	GenSAS_63493a1a2e90c-publish	mRNA	1316992	1317899	7185.00	+	.	ID=he.00g059800.m01-v1.0.a1;Name=he.00g059800.m01;Parent=he.00g059800-v1.0.a1;
JABWEG010000003.1	GenSAS_63493a1a2e90c-publish	exon	1316992	1317098	.	+	.	ID=he.00g059800.m01.exon01-v1.0.a1;Name=he.00g059800.m01.exon01;Parent=he.00g059800.m01-v1.0.a1;
JABWEG010000003.1	GenSAS_63493a1a2e90c-publish	CDS	1316992	1317098	.	+	0	ID=he.00g059800.m01.CDS01-v1.0.a1;Name=he.00g059800.m01.CDS01;Parent=he.00g059800.m01-v1.0.a1;
JABWEG010000003.1	GenSAS_63493a1a2e90c-publish	exon	1317155	1317899	.	+	.	ID=he.00g059800.m01.exon02-v1.0.a1;Name=he.00g059800.m01.exon02;Parent=he.00g059800.m01-v1.0.a1;
JABWEG010000003.1	GenSAS_63493a1a2e90c-publish	CDS	1317155	1317899	.	+	2	ID=he.00g059800.m01.CDS02-v1.0.a1;Name=he.00g059800.m01.CDS02;Parent=he.00g059800.m01-v1.0.a1;
JABWEG010000003.1	GenSAS_63493a1a2e90c-publish	gene	1341217	1341527	.	+	.	ID=he.00g059810-v1.0.a1;Name=he.00g059810;
JABWEG010000003.1	GenSAS_63493a1a2e90c-publish	mRNA	1341217	1341527	143375.00	+	.	ID=he.00g059810.m01-v1.0.a1;Name=he.00g059810.m01;Parent=he.00g059810-v1.0.a1;
JABWEG010000003.1	GenSAS_63493a1a2e90c-publish	exon	1341217	1341396	.	+	.	ID=he.00g059810.m01.exon01-v1.0.a1;Name=he.00g059810.m01.exon01;Parent=he.00g059810.m01-v1.0.a1;
JABWEG010000003.1	GenSAS_63493a1a2e90c-publish	CDS	1341217	1341396	.	+	0	ID=he.00g059810.m01.CDS01-v1.0.a1;Name=he.00g059810.m01.CDS01;Parent=he.00g059810.m01-v1.0.a1;
JABWEG010000003.1	GenSAS_63493a1a2e90c-publish	exon	1341447	1341527	.	+	.	ID=he.00g059810.m01.exon02-v1.0.a1;Name=he.00g059810.m01.exon02;Parent=he.00g059810.m01-v1.0.a1;
JABWEG010000003.1	GenSAS_63493a1a2e90c-publish	CDS	1341447	1341527	.	+	0	ID=he.00g059810.m01.CDS02-v1.0.a1;Name=he.00g059810.m01.CDS02;Parent=he.00g059810.m01-v1.0.a1;
JABWEG010000003.1	GenSAS_63493a1a2e90c-publish	gene	1406769	1407168	.	-	.	ID=he.00g059820-v1.0.a1;Name=he.00g059820;
JABWEG010000003.1	GenSAS_63493a1a2e90c-publish	mRNA	1406769	1407168	3490.00	-	.	ID=he.00g059820.m01-v1.0.a1;Name=he.00g059820.m01;Parent=he.00g059820-v1.0.a1;
JABWEG010000003.1	GenSAS_63493a1a2e90c-publish	exon	1406769	1406880	.	-	.	ID=he.00g059820.m01.exon01-v1.0.a1;Name=he.00g059820.m01.exon01;Parent=he.00g059820.m01-v1.0.a1;
JABWEG010000003.1	GenSAS_63493a1a2e90c-publish	CDS	1406769	1406880	.	-	2	ID=he.00g059820.m01.CDS01-v1.0.a1;Name=he.00g059820.m01.CDS01;Parent=he.00g059820.m01-v1.0.a1;
JABWEG010000003.1	GenSAS_63493a1a2e90c-publish	exon	1406927	1407168	.	-	.	ID=he.00g059820.m01.exon02-v1.0.a1;Name=he.00g059820.m01.exon02;Parent=he.00g059820.m01-v1.0.a1;
JABWEG010000003.1	GenSAS_63493a1a2e90c-publish	CDS	1406927	1407168	.	-	0	ID=he.00g059820.m01.CDS02-v1.0.a1;Name=he.00g059820.m01.CDS02;Parent=he.00g059820.m01-v1.0.a1;
JABWEG010000003.1	GenSAS_63493a1a2e90c-publish	gene	1412350	1413382	.	-	.	ID=he.00g059830-v1.0.a1;Name=he.00g059830;
JABWEG010000003.1	GenSAS_63493a1a2e90c-publish	mRNA	1412350	1413382	10315.00	-	.	ID=he.00g059830.m01-v1.0.a1;Name=he.00g059830.m01;Parent=he.00g059830-v1.0.a1;
JABWEG010000003.1	GenSAS_63493a1a2e90c-publish	exon	1412350	1413010	.	-	.	ID=he.00g059830.m01.exon01-v1.0.a1;Name=he.00g059830.m01.exon01;Parent=he.00g059830.m01-v1.0.a1;
JABWEG010000003.1	GenSAS_63493a1a2e90c-publish	CDS	1412350	1413010	.	-	2	ID=he.00g059830.m01.CDS01-v1.0.a1;Name=he.00g059830.m01.CDS01;Parent=he.00g059830.m01-v1.0.a1;
JABWEG010000003.1	GenSAS_63493a1a2e90c-publish	exon	1413069	1413382	.	-	.	ID=he.00g059830.m01.exon02-v1.0.a1;Name=he.00g059830.m01.exon02;Parent=he.00g059830.m01-v1.0.a1;
JABWEG010000003.1	GenSAS_63493a1a2e90c-publish	CDS	1413069	1413382	.	-	0	ID=he.00g059830.m01.CDS02-v1.0.a1;Name=he.00g059830.m01.CDS02;Parent=he.00g059830.m01-v1.0.a1;
JABWEG010000003.1	GenSAS_63493a1a2e90c-publish	gene	1415397	1422517	.	-	.	ID=he.00g059840-v1.0.a1;Name=he.00g059840;
JABWEG010000003.1	GenSAS_63493a1a2e90c-publish	mRNA	1415397	1422517	57455.00	-	.	ID=he.00g059840.m01-v1.0.a1;Name=he.00g059840.m01;Parent=he.00g059840-v1.0.a1;
JABWEG010000003.1	GenSAS_63493a1a2e90c-publish	exon	1415397	1415466	.	-	.	ID=he.00g059840.m01.exon01-v1.0.a1;Name=he.00g059840.m01.exon01;Parent=he.00g059840.m01-v1.0.a1;
JABWEG010000003.1	GenSAS_63493a1a2e90c-publish	CDS	1415397	1415466	.	-	2	ID=he.00g059840.m01.CDS01-v1.0.a1;Name=he.00g059840.m01.CDS01;Parent=he.00g059840.m01-v1.0.a1;
JABWEG010000003.1	GenSAS_63493a1a2e90c-publish	exon	1415520	1415725	.	-	.	ID=he.00g059840.m01.exon02-v1.0.a1;Name=he.00g059840.m01.exon02;Parent=he.00g059840.m01-v1.0.a1;
JABWEG010000003.1	GenSAS_63493a1a2e90c-publish	CDS	1415520	1415725	.	-	0	ID=he.00g059840.m01.CDS02-v1.0.a1;Name=he.00g059840.m01.CDS02;Parent=he.00g059840.m01-v1.0.a1;
JABWEG010000003.1	GenSAS_63493a1a2e90c-publish	exon	1415782	1416066	.	-	.	ID=he.00g059840.m01.exon03-v1.0.a1;Name=he.00g059840.m01.exon03;Parent=he.00g059840.m01-v1.0.a1;
JABWEG010000003.1	GenSAS_63493a1a2e90c-publish	CDS	1415782	1416066	.	-	0	ID=he.00g059840.m01.CDS03-v1.0.a1;Name=he.00g059840.m01.CDS03;Parent=he.00g059840.m01-v1.0.a1;
JABWEG010000003.1	GenSAS_63493a1a2e90c-publish	exon	1416122	1416265	.	-	.	ID=he.00g059840.m01.exon04-v1.0.a1;Name=he.00g059840.m01.exon04;Parent=he.00g059840.m01-v1.0.a1;
JABWEG010000003.1	GenSAS_63493a1a2e90c-publish	CDS	1416122	1416265	.	-	0	ID=he.00g059840.m01.CDS04-v1.0.a1;Name=he.00g059840.m01.CDS04;Parent=he.00g059840.m01-v1.0.a1;
JABWEG010000003.1	GenSAS_63493a1a2e90c-publish	exon	1417184	1417227	.	-	.	ID=he.00g059840.m01.exon05-v1.0.a1;Name=he.00g059840.m01.exon05;Parent=he.00g059840.m01-v1.0.a1;
JABWEG010000003.1	GenSAS_63493a1a2e90c-publish	CDS	1417184	1417227	.	-	1	ID=he.00g059840.m01.CDS05-v1.0.a1;Name=he.00g059840.m01.CDS05;Parent=he.00g059840.m01-v1.0.a1;
JABWEG010000003.1	GenSAS_63493a1a2e90c-publish	exon	1417277	1417445	.	-	.	ID=he.00g059840.m01.exon06-v1.0.a1;Name=he.00g059840.m01.exon06;Parent=he.00g059840.m01-v1.0.a1;
JABWEG010000003.1	GenSAS_63493a1a2e90c-publish	CDS	1417277	1417445	.	-	0	ID=he.00g059840.m01.CDS06-v1.0.a1;Name=he.00g059840.m01.CDS06;Parent=he.00g059840.m01-v1.0.a1;
JABWEG010000003.1	GenSAS_63493a1a2e90c-publish	exon	1417493	1417630	.	-	.	ID=he.00g059840.m01.exon07-v1.0.a1;Name=he.00g059840.m01.exon07;Parent=he.00g059840.m01-v1.0.a1;
JABWEG010000003.1	GenSAS_63493a1a2e90c-publish	CDS	1417493	1417630	.	-	0	ID=he.00g059840.m01.CDS07-v1.0.a1;Name=he.00g059840.m01.CDS07;Parent=he.00g059840.m01-v1.0.a1;
JABWEG010000003.1	GenSAS_63493a1a2e90c-publish	exon	1417681	1417893	.	-	.	ID=he.00g059840.m01.exon08-v1.0.a1;Name=he.00g059840.m01.exon08;Parent=he.00g059840.m01-v1.0.a1;
JABWEG010000003.1	GenSAS_63493a1a2e90c-publish	CDS	1417681	1417893	.	-	0	ID=he.00g059840.m01.CDS08-v1.0.a1;Name=he.00g059840.m01.CDS08;Parent=he.00g059840.m01-v1.0.a1;
JABWEG010000003.1	GenSAS_63493a1a2e90c-publish	exon	1417946	1418233	.	-	.	ID=he.00g059840.m01.exon09-v1.0.a1;Name=he.00g059840.m01.exon09;Parent=he.00g059840.m01-v1.0.a1;
JABWEG010000003.1	GenSAS_63493a1a2e90c-publish	CDS	1417946	1418233	.	-	0	ID=he.00g059840.m01.CDS09-v1.0.a1;Name=he.00g059840.m01.CDS09;Parent=he.00g059840.m01-v1.0.a1;
JABWEG010000003.1	GenSAS_63493a1a2e90c-publish	exon	1418285	1418740	.	-	.	ID=he.00g059840.m01.exon10-v1.0.a1;Name=he.00g059840.m01.exon10;Parent=he.00g059840.m01-v1.0.a1;
JABWEG010000003.1	GenSAS_63493a1a2e90c-publish	CDS	1418285	1418740	.	-	0	ID=he.00g059840.m01.CDS10-v1.0.a1;Name=he.00g059840.m01.CDS10;Parent=he.00g059840.m01-v1.0.a1;
JABWEG010000003.1	GenSAS_63493a1a2e90c-publish	exon	1418790	1419005	.	-	.	ID=he.00g059840.m01.exon11-v1.0.a1;Name=he.00g059840.m01.exon11;Parent=he.00g059840.m01-v1.0.a1;
JABWEG010000003.1	GenSAS_63493a1a2e90c-publish	CDS	1418790	1419005	.	-	0	ID=he.00g059840.m01.CDS11-v1.0.a1;Name=he.00g059840.m01.CDS11;Parent=he.00g059840.m01-v1.0.a1;
JABWEG010000003.1	GenSAS_63493a1a2e90c-publish	exon	1419070	1419416	.	-	.	ID=he.00g059840.m01.exon12-v1.0.a1;Name=he.00g059840.m01.exon12;Parent=he.00g059840.m01-v1.0.a1;
JABWEG010000003.1	GenSAS_63493a1a2e90c-publish	CDS	1419070	1419416	.	-	1	ID=he.00g059840.m01.CDS12-v1.0.a1;Name=he.00g059840.m01.CDS12;Parent=he.00g059840.m01-v1.0.a1;
JABWEG010000003.1	GenSAS_63493a1a2e90c-publish	exon	1419506	1419598	.	-	.	ID=he.00g059840.m01.exon13-v1.0.a1;Name=he.00g059840.m01.exon13;Parent=he.00g059840.m01-v1.0.a1;
JABWEG010000003.1	GenSAS_63493a1a2e90c-publish	CDS	1419506	1419598	.	-	1	ID=he.00g059840.m01.CDS13-v1.0.a1;Name=he.00g059840.m01.CDS13;Parent=he.00g059840.m01-v1.0.a1;
JABWEG010000003.1	GenSAS_63493a1a2e90c-publish	exon	1419684	1419815	.	-	.	ID=he.00g059840.m01.exon14-v1.0.a1;Name=he.00g059840.m01.exon14;Parent=he.00g059840.m01-v1.0.a1;
JABWEG010000003.1	GenSAS_63493a1a2e90c-publish	CDS	1419684	1419815	.	-	1	ID=he.00g059840.m01.CDS14-v1.0.a1;Name=he.00g059840.m01.CDS14;Parent=he.00g059840.m01-v1.0.a1;
JABWEG010000003.1	GenSAS_63493a1a2e90c-publish	exon	1419905	1420033	.	-	.	ID=he.00g059840.m01.exon15-v1.0.a1;Name=he.00g059840.m01.exon15;Parent=he.00g059840.m01-v1.0.a1;
JABWEG010000003.1	GenSAS_63493a1a2e90c-publish	CDS	1419905	1420033	.	-	1	ID=he.00g059840.m01.CDS15-v1.0.a1;Name=he.00g059840.m01.CDS15;Parent=he.00g059840.m01-v1.0.a1;
JABWEG010000003.1	GenSAS_63493a1a2e90c-publish	exon	1420119	1420247	.	-	.	ID=he.00g059840.m01.exon16-v1.0.a1;Name=he.00g059840.m01.exon16;Parent=he.00g059840.m01-v1.0.a1;
JABWEG010000003.1	GenSAS_63493a1a2e90c-publish	CDS	1420119	1420247	.	-	1	ID=he.00g059840.m01.CDS16-v1.0.a1;Name=he.00g059840.m01.CDS16;Parent=he.00g059840.m01-v1.0.a1;
JABWEG010000003.1	GenSAS_63493a1a2e90c-publish	exon	1420337	1420468	.	-	.	ID=he.00g059840.m01.exon17-v1.0.a1;Name=he.00g059840.m01.exon17;Parent=he.00g059840.m01-v1.0.a1;
JABWEG010000003.1	GenSAS_63493a1a2e90c-publish	CDS	1420337	1420468	.	-	1	ID=he.00g059840.m01.CDS17-v1.0.a1;Name=he.00g059840.m01.CDS17;Parent=he.00g059840.m01-v1.0.a1;
JABWEG010000003.1	GenSAS_63493a1a2e90c-publish	exon	1420554	1420688	.	-	.	ID=he.00g059840.m01.exon18-v1.0.a1;Name=he.00g059840.m01.exon18;Parent=he.00g059840.m01-v1.0.a1;
JABWEG010000003.1	GenSAS_63493a1a2e90c-publish	CDS	1420554	1420688	.	-	1	ID=he.00g059840.m01.CDS18-v1.0.a1;Name=he.00g059840.m01.CDS18;Parent=he.00g059840.m01-v1.0.a1;
JABWEG010000003.1	GenSAS_63493a1a2e90c-publish	exon	1420778	1420855	.	-	.	ID=he.00g059840.m01.exon19-v1.0.a1;Name=he.00g059840.m01.exon19;Parent=he.00g059840.m01-v1.0.a1;
JABWEG010000003.1	GenSAS_63493a1a2e90c-publish	CDS	1420778	1420855	.	-	1	ID=he.00g059840.m01.CDS19-v1.0.a1;Name=he.00g059840.m01.CDS19;Parent=he.00g059840.m01-v1.0.a1;
JABWEG010000003.1	GenSAS_63493a1a2e90c-publish	exon	1420945	1421143	.	-	.	ID=he.00g059840.m01.exon20-v1.0.a1;Name=he.00g059840.m01.exon20;Parent=he.00g059840.m01-v1.0.a1;
JABWEG010000003.1	GenSAS_63493a1a2e90c-publish	CDS	1420945	1421143	.	-	0	ID=he.00g059840.m01.CDS20-v1.0.a1;Name=he.00g059840.m01.CDS20;Parent=he.00g059840.m01-v1.0.a1;
JABWEG010000003.1	GenSAS_63493a1a2e90c-publish	exon	1421211	1421415	.	-	.	ID=he.00g059840.m01.exon21-v1.0.a1;Name=he.00g059840.m01.exon21;Parent=he.00g059840.m01-v1.0.a1;
JABWEG010000003.1	GenSAS_63493a1a2e90c-publish	CDS	1421211	1421415	.	-	2	ID=he.00g059840.m01.CDS21-v1.0.a1;Name=he.00g059840.m01.CDS21;Parent=he.00g059840.m01-v1.0.a1;
JABWEG010000003.1	GenSAS_63493a1a2e90c-publish	exon	1421508	1421745	.	-	.	ID=he.00g059840.m01.exon22-v1.0.a1;Name=he.00g059840.m01.exon22;Parent=he.00g059840.m01-v1.0.a1;
JABWEG010000003.1	GenSAS_63493a1a2e90c-publish	CDS	1421508	1421745	.	-	1	ID=he.00g059840.m01.CDS22-v1.0.a1;Name=he.00g059840.m01.CDS22;Parent=he.00g059840.m01-v1.0.a1;
JABWEG010000003.1	GenSAS_63493a1a2e90c-publish	exon	1421795	1422139	.	-	.	ID=he.00g059840.m01.exon23-v1.0.a1;Name=he.00g059840.m01.exon23;Parent=he.00g059840.m01-v1.0.a1;
JABWEG010000003.1	GenSAS_63493a1a2e90c-publish	CDS	1421795	1422139	.	-	1	ID=he.00g059840.m01.CDS23-v1.0.a1;Name=he.00g059840.m01.CDS23;Parent=he.00g059840.m01-v1.0.a1;
JABWEG010000003.1	GenSAS_63493a1a2e90c-publish	exon	1422193	1422517	.	-	.	ID=he.00g059840.m01.exon24-v1.0.a1;Name=he.00g059840.m01.exon24;Parent=he.00g059840.m01-v1.0.a1;
JABWEG010000003.1	GenSAS_63493a1a2e90c-publish	CDS	1422193	1422517	.	-	0	ID=he.00g059840.m01.CDS24-v1.0.a1;Name=he.00g059840.m01.CDS24;Parent=he.00g059840.m01-v1.0.a1;
JABWEG010000003.1	GenSAS_63493a1a2e90c-publish	gene	1430917	1435120	.	-	.	ID=he.00g059850-v1.0.a1;Name=he.00g059850;
JABWEG010000003.1	GenSAS_63493a1a2e90c-publish	mRNA	1430917	1435120	41225.00	-	.	ID=he.00g059850.m01-v1.0.a1;Name=he.00g059850.m01;Parent=he.00g059850-v1.0.a1;
JABWEG010000003.1	GenSAS_63493a1a2e90c-publish	exon	1430917	1430983	.	-	.	ID=he.00g059850.m01.exon01-v1.0.a1;Name=he.00g059850.m01.exon01;Parent=he.00g059850.m01-v1.0.a1;
JABWEG010000003.1	GenSAS_63493a1a2e90c-publish	CDS	1430917	1430983	.	-	2	ID=he.00g059850.m01.CDS01-v1.0.a1;Name=he.00g059850.m01.CDS01;Parent=he.00g059850.m01-v1.0.a1;
JABWEG010000003.1	GenSAS_63493a1a2e90c-publish	exon	1431016	1431124	.	-	.	ID=he.00g059850.m01.exon02-v1.0.a1;Name=he.00g059850.m01.exon02;Parent=he.00g059850.m01-v1.0.a1;
JABWEG010000003.1	GenSAS_63493a1a2e90c-publish	CDS	1431016	1431124	.	-	1	ID=he.00g059850.m01.CDS02-v1.0.a1;Name=he.00g059850.m01.CDS02;Parent=he.00g059850.m01-v1.0.a1;
JABWEG010000003.1	GenSAS_63493a1a2e90c-publish	exon	1431182	1431912	.	-	.	ID=he.00g059850.m01.exon03-v1.0.a1;Name=he.00g059850.m01.exon03;Parent=he.00g059850.m01-v1.0.a1;
JABWEG010000003.1	GenSAS_63493a1a2e90c-publish	CDS	1431182	1431912	.	-	2	ID=he.00g059850.m01.CDS03-v1.0.a1;Name=he.00g059850.m01.CDS03;Parent=he.00g059850.m01-v1.0.a1;
JABWEG010000003.1	GenSAS_63493a1a2e90c-publish	exon	1432546	1432718	.	-	.	ID=he.00g059850.m01.exon04-v1.0.a1;Name=he.00g059850.m01.exon04;Parent=he.00g059850.m01-v1.0.a1;
JABWEG010000003.1	GenSAS_63493a1a2e90c-publish	CDS	1432546	1432718	.	-	0	ID=he.00g059850.m01.CDS04-v1.0.a1;Name=he.00g059850.m01.CDS04;Parent=he.00g059850.m01-v1.0.a1;
JABWEG010000003.1	GenSAS_63493a1a2e90c-publish	exon	1432770	1432868	.	-	.	ID=he.00g059850.m01.exon05-v1.0.a1;Name=he.00g059850.m01.exon05;Parent=he.00g059850.m01-v1.0.a1;
JABWEG010000003.1	GenSAS_63493a1a2e90c-publish	CDS	1432770	1432868	.	-	0	ID=he.00g059850.m01.CDS05-v1.0.a1;Name=he.00g059850.m01.CDS05;Parent=he.00g059850.m01-v1.0.a1;
JABWEG010000003.1	GenSAS_63493a1a2e90c-publish	exon	1432914	1432978	.	-	.	ID=he.00g059850.m01.exon06-v1.0.a1;Name=he.00g059850.m01.exon06;Parent=he.00g059850.m01-v1.0.a1;
JABWEG010000003.1	GenSAS_63493a1a2e90c-publish	CDS	1432914	1432978	.	-	1	ID=he.00g059850.m01.CDS06-v1.0.a1;Name=he.00g059850.m01.CDS06;Parent=he.00g059850.m01-v1.0.a1;
JABWEG010000003.1	GenSAS_63493a1a2e90c-publish	exon	1433035	1433139	.	-	.	ID=he.00g059850.m01.exon07-v1.0.a1;Name=he.00g059850.m01.exon07;Parent=he.00g059850.m01-v1.0.a1;
JABWEG010000003.1	GenSAS_63493a1a2e90c-publish	CDS	1433035	1433139	.	-	1	ID=he.00g059850.m01.CDS07-v1.0.a1;Name=he.00g059850.m01.CDS07;Parent=he.00g059850.m01-v1.0.a1;
JABWEG010000003.1	GenSAS_63493a1a2e90c-publish	exon	1433194	1433453	.	-	.	ID=he.00g059850.m01.exon08-v1.0.a1;Name=he.00g059850.m01.exon08;Parent=he.00g059850.m01-v1.0.a1;
JABWEG010000003.1	GenSAS_63493a1a2e90c-publish	CDS	1433194	1433453	.	-	2	ID=he.00g059850.m01.CDS08-v1.0.a1;Name=he.00g059850.m01.CDS08;Parent=he.00g059850.m01-v1.0.a1;
JABWEG010000003.1	GenSAS_63493a1a2e90c-publish	exon	1433544	1433670	.	-	.	ID=he.00g059850.m01.exon09-v1.0.a1;Name=he.00g059850.m01.exon09;Parent=he.00g059850.m01-v1.0.a1;
JABWEG010000003.1	GenSAS_63493a1a2e90c-publish	CDS	1433544	1433670	.	-	1	ID=he.00g059850.m01.CDS09-v1.0.a1;Name=he.00g059850.m01.CDS09;Parent=he.00g059850.m01-v1.0.a1;
JABWEG010000003.1	GenSAS_63493a1a2e90c-publish	exon	1433726	1433966	.	-	.	ID=he.00g059850.m01.exon10-v1.0.a1;Name=he.00g059850.m01.exon10;Parent=he.00g059850.m01-v1.0.a1;
JABWEG010000003.1	GenSAS_63493a1a2e90c-publish	CDS	1433726	1433966	.	-	0	ID=he.00g059850.m01.CDS10-v1.0.a1;Name=he.00g059850.m01.CDS10;Parent=he.00g059850.m01-v1.0.a1;
JABWEG010000003.1	GenSAS_63493a1a2e90c-publish	exon	1434018	1434156	.	-	.	ID=he.00g059850.m01.exon11-v1.0.a1;Name=he.00g059850.m01.exon11;Parent=he.00g059850.m01-v1.0.a1;
JABWEG010000003.1	GenSAS_63493a1a2e90c-publish	CDS	1434018	1434156	.	-	2	ID=he.00g059850.m01.CDS11-v1.0.a1;Name=he.00g059850.m01.CDS11;Parent=he.00g059850.m01-v1.0.a1;
JABWEG010000003.1	GenSAS_63493a1a2e90c-publish	exon	1434214	1434223	.	-	.	ID=he.00g059850.m01.exon12-v1.0.a1;Name=he.00g059850.m01.exon12;Parent=he.00g059850.m01-v1.0.a1;
JABWEG010000003.1	GenSAS_63493a1a2e90c-publish	CDS	1434214	1434223	.	-	1	ID=he.00g059850.m01.CDS12-v1.0.a1;Name=he.00g059850.m01.CDS12;Parent=he.00g059850.m01-v1.0.a1;
JABWEG010000003.1	GenSAS_63493a1a2e90c-publish	exon	1434284	1434310	.	-	.	ID=he.00g059850.m01.exon13-v1.0.a1;Name=he.00g059850.m01.exon13;Parent=he.00g059850.m01-v1.0.a1;
JABWEG010000003.1	GenSAS_63493a1a2e90c-publish	CDS	1434284	1434310	.	-	1	ID=he.00g059850.m01.CDS13-v1.0.a1;Name=he.00g059850.m01.CDS13;Parent=he.00g059850.m01-v1.0.a1;
JABWEG010000003.1	GenSAS_63493a1a2e90c-publish	exon	1434364	1434540	.	-	.	ID=he.00g059850.m01.exon14-v1.0.a1;Name=he.00g059850.m01.exon14;Parent=he.00g059850.m01-v1.0.a1;
JABWEG010000003.1	GenSAS_63493a1a2e90c-publish	CDS	1434364	1434540	.	-	1	ID=he.00g059850.m01.CDS14-v1.0.a1;Name=he.00g059850.m01.CDS14;Parent=he.00g059850.m01-v1.0.a1;
JABWEG010000003.1	GenSAS_63493a1a2e90c-publish	exon	1434594	1434697	.	-	.	ID=he.00g059850.m01.exon15-v1.0.a1;Name=he.00g059850.m01.exon15;Parent=he.00g059850.m01-v1.0.a1;
JABWEG010000003.1	GenSAS_63493a1a2e90c-publish	CDS	1434594	1434697	.	-	2	ID=he.00g059850.m01.CDS15-v1.0.a1;Name=he.00g059850.m01.CDS15;Parent=he.00g059850.m01-v1.0.a1;
JABWEG010000003.1	GenSAS_63493a1a2e90c-publish	exon	1434756	1434845	.	-	.	ID=he.00g059850.m01.exon16-v1.0.a1;Name=he.00g059850.m01.exon16;Parent=he.00g059850.m01-v1.0.a1;
JABWEG010000003.1	GenSAS_63493a1a2e90c-publish	CDS	1434756	1434845	.	-	2	ID=he.00g059850.m01.CDS16-v1.0.a1;Name=he.00g059850.m01.CDS16;Parent=he.00g059850.m01-v1.0.a1;
JABWEG010000003.1	GenSAS_63493a1a2e90c-publish	exon	1434900	1435120	.	-	.	ID=he.00g059850.m01.exon17-v1.0.a1;Name=he.00g059850.m01.exon17;Parent=he.00g059850.m01-v1.0.a1;
JABWEG010000003.1	GenSAS_63493a1a2e90c-publish	CDS	1434900	1435120	.	-	0	ID=he.00g059850.m01.CDS17-v1.0.a1;Name=he.00g059850.m01.CDS17;Parent=he.00g059850.m01-v1.0.a1;
JABWEG010000003.1	GenSAS_63493a1a2e90c-publish	gene	1436138	1436903	.	+	.	ID=he.00g059860-v1.0.a1;Name=he.00g059860;
JABWEG010000003.1	GenSAS_63493a1a2e90c-publish	mRNA	1436138	1436903	7185.00	+	.	ID=he.00g059860.m01-v1.0.a1;Name=he.00g059860.m01;Parent=he.00g059860-v1.0.a1;
JABWEG010000003.1	GenSAS_63493a1a2e90c-publish	exon	1436138	1436308	.	+	.	ID=he.00g059860.m01.exon01-v1.0.a1;Name=he.00g059860.m01.exon01;Parent=he.00g059860.m01-v1.0.a1;
JABWEG010000003.1	GenSAS_63493a1a2e90c-publish	CDS	1436138	1436308	.	+	0	ID=he.00g059860.m01.CDS01-v1.0.a1;Name=he.00g059860.m01.CDS01;Parent=he.00g059860.m01-v1.0.a1;
JABWEG010000003.1	GenSAS_63493a1a2e90c-publish	exon	1436401	1436509	.	+	.	ID=he.00g059860.m01.exon02-v1.0.a1;Name=he.00g059860.m01.exon02;Parent=he.00g059860.m01-v1.0.a1;
JABWEG010000003.1	GenSAS_63493a1a2e90c-publish	CDS	1436401	1436509	.	+	0	ID=he.00g059860.m01.CDS02-v1.0.a1;Name=he.00g059860.m01.CDS02;Parent=he.00g059860.m01-v1.0.a1;
JABWEG010000003.1	GenSAS_63493a1a2e90c-publish	exon	1436563	1436903	.	+	.	ID=he.00g059860.m01.exon03-v1.0.a1;Name=he.00g059860.m01.exon03;Parent=he.00g059860.m01-v1.0.a1;
JABWEG010000003.1	GenSAS_63493a1a2e90c-publish	CDS	1436563	1436903	.	+	1	ID=he.00g059860.m01.CDS03-v1.0.a1;Name=he.00g059860.m01.CDS03;Parent=he.00g059860.m01-v1.0.a1;
JABWEG010000003.1	GenSAS_63493a1a2e90c-publish	gene	1437279	1438404	.	-	.	ID=he.00g059870-v1.0.a1;Name=he.00g059870;
JABWEG010000003.1	GenSAS_63493a1a2e90c-publish	mRNA	1437279	1438404	11245.00	-	.	ID=he.00g059870.m01-v1.0.a1;Name=he.00g059870.m01;Parent=he.00g059870-v1.0.a1;
JABWEG010000003.1	GenSAS_63493a1a2e90c-publish	exon	1437279	1437416	.	-	.	ID=he.00g059870.m01.exon01-v1.0.a1;Name=he.00g059870.m01.exon01;Parent=he.00g059870.m01-v1.0.a1;
JABWEG010000003.1	GenSAS_63493a1a2e90c-publish	CDS	1437279	1437416	.	-	0	ID=he.00g059870.m01.CDS01-v1.0.a1;Name=he.00g059870.m01.CDS01;Parent=he.00g059870.m01-v1.0.a1;
JABWEG010000003.1	GenSAS_63493a1a2e90c-publish	exon	1437473	1437703	.	-	.	ID=he.00g059870.m01.exon02-v1.0.a1;Name=he.00g059870.m01.exon02;Parent=he.00g059870.m01-v1.0.a1;
JABWEG010000003.1	GenSAS_63493a1a2e90c-publish	CDS	1437473	1437703	.	-	0	ID=he.00g059870.m01.CDS02-v1.0.a1;Name=he.00g059870.m01.CDS02;Parent=he.00g059870.m01-v1.0.a1;
JABWEG010000003.1	GenSAS_63493a1a2e90c-publish	exon	1437764	1437940	.	-	.	ID=he.00g059870.m01.exon03-v1.0.a1;Name=he.00g059870.m01.exon03;Parent=he.00g059870.m01-v1.0.a1;
JABWEG010000003.1	GenSAS_63493a1a2e90c-publish	CDS	1437764	1437940	.	-	0	ID=he.00g059870.m01.CDS03-v1.0.a1;Name=he.00g059870.m01.CDS03;Parent=he.00g059870.m01-v1.0.a1;
JABWEG010000003.1	GenSAS_63493a1a2e90c-publish	exon	1437993	1438082	.	-	.	ID=he.00g059870.m01.exon04-v1.0.a1;Name=he.00g059870.m01.exon04;Parent=he.00g059870.m01-v1.0.a1;
JABWEG010000003.1	GenSAS_63493a1a2e90c-publish	CDS	1437993	1438082	.	-	0	ID=he.00g059870.m01.CDS04-v1.0.a1;Name=he.00g059870.m01.CDS04;Parent=he.00g059870.m01-v1.0.a1;
JABWEG010000003.1	GenSAS_63493a1a2e90c-publish	exon	1438153	1438404	.	-	.	ID=he.00g059870.m01.exon05-v1.0.a1;Name=he.00g059870.m01.exon05;Parent=he.00g059870.m01-v1.0.a1;
JABWEG010000003.1	GenSAS_63493a1a2e90c-publish	CDS	1438153	1438404	.	-	0	ID=he.00g059870.m01.CDS05-v1.0.a1;Name=he.00g059870.m01.CDS05;Parent=he.00g059870.m01-v1.0.a1;
JABWEG010000003.1	GenSAS_63493a1a2e90c-publish	gene	1438610	1439047	.	+	.	ID=he.00g059880-v1.0.a1;Name=he.00g059880;
JABWEG010000003.1	GenSAS_63493a1a2e90c-publish	mRNA	1438610	1439047	4245.00	+	.	ID=he.00g059880.m01-v1.0.a1;Name=he.00g059880.m01;Parent=he.00g059880-v1.0.a1;
JABWEG010000003.1	GenSAS_63493a1a2e90c-publish	exon	1438610	1439047	.	+	.	ID=he.00g059880.m01.exon01-v1.0.a1;Name=he.00g059880.m01.exon01;Parent=he.00g059880.m01-v1.0.a1;
JABWEG010000003.1	GenSAS_63493a1a2e90c-publish	CDS	1438610	1439047	.	+	0	ID=he.00g059880.m01.CDS01-v1.0.a1;Name=he.00g059880.m01.CDS01;Parent=he.00g059880.m01-v1.0.a1;
JABWEG010000003.1	GenSAS_63493a1a2e90c-publish	gene	1440687	1441242	.	-	.	ID=he.00g059890-v1.0.a1;Name=he.00g059890;
JABWEG010000003.1	GenSAS_63493a1a2e90c-publish	mRNA	1440687	1441242	5545.00	-	.	ID=he.00g059890.m01-v1.0.a1;Name=he.00g059890.m01;Parent=he.00g059890-v1.0.a1;
JABWEG010000003.1	GenSAS_63493a1a2e90c-publish	exon	1440687	1441028	.	-	.	ID=he.00g059890.m01.exon01-v1.0.a1;Name=he.00g059890.m01.exon01;Parent=he.00g059890.m01-v1.0.a1;
JABWEG010000003.1	GenSAS_63493a1a2e90c-publish	CDS	1440687	1441028	.	-	0	ID=he.00g059890.m01.CDS01-v1.0.a1;Name=he.00g059890.m01.CDS01;Parent=he.00g059890.m01-v1.0.a1;
JABWEG010000003.1	GenSAS_63493a1a2e90c-publish	exon	1441080	1441137	.	-	.	ID=he.00g059890.m01.exon02-v1.0.a1;Name=he.00g059890.m01.exon02;Parent=he.00g059890.m01-v1.0.a1;
JABWEG010000003.1	GenSAS_63493a1a2e90c-publish	CDS	1441080	1441137	.	-	2	ID=he.00g059890.m01.CDS02-v1.0.a1;Name=he.00g059890.m01.CDS02;Parent=he.00g059890.m01-v1.0.a1;
JABWEG010000003.1	GenSAS_63493a1a2e90c-publish	exon	1441190	1441242	.	-	.	ID=he.00g059890.m01.exon03-v1.0.a1;Name=he.00g059890.m01.exon03;Parent=he.00g059890.m01-v1.0.a1;
JABWEG010000003.1	GenSAS_63493a1a2e90c-publish	CDS	1441190	1441242	.	-	0	ID=he.00g059890.m01.CDS03-v1.0.a1;Name=he.00g059890.m01.CDS03;Parent=he.00g059890.m01-v1.0.a1;
JABWEG010000003.1	GenSAS_63493a1a2e90c-publish	gene	1445361	1451132	.	+	.	ID=he.00g059900-v1.0.a1;Name=he.00g059900;
JABWEG010000003.1	GenSAS_63493a1a2e90c-publish	mRNA	1445361	1451132	55055.00	+	.	ID=he.00g059900.m01-v1.0.a1;Name=he.00g059900.m01;Parent=he.00g059900-v1.0.a1;
JABWEG010000003.1	GenSAS_63493a1a2e90c-publish	exon	1445361	1445565	.	+	.	ID=he.00g059900.m01.exon01-v1.0.a1;Name=he.00g059900.m01.exon01;Parent=he.00g059900.m01-v1.0.a1;
JABWEG010000003.1	GenSAS_63493a1a2e90c-publish	CDS	1445361	1445565	.	+	0	ID=he.00g059900.m01.CDS01-v1.0.a1;Name=he.00g059900.m01.CDS01;Parent=he.00g059900.m01-v1.0.a1;
JABWEG010000003.1	GenSAS_63493a1a2e90c-publish	exon	1445819	1445897	.	+	.	ID=he.00g059900.m01.exon02-v1.0.a1;Name=he.00g059900.m01.exon02;Parent=he.00g059900.m01-v1.0.a1;
JABWEG010000003.1	GenSAS_63493a1a2e90c-publish	CDS	1445819	1445897	.	+	1	ID=he.00g059900.m01.CDS02-v1.0.a1;Name=he.00g059900.m01.CDS02;Parent=he.00g059900.m01-v1.0.a1;
JABWEG010000003.1	GenSAS_63493a1a2e90c-publish	exon	1445954	1446013	.	+	.	ID=he.00g059900.m01.exon03-v1.0.a1;Name=he.00g059900.m01.exon03;Parent=he.00g059900.m01-v1.0.a1;
JABWEG010000003.1	GenSAS_63493a1a2e90c-publish	CDS	1445954	1446013	.	+	2	ID=he.00g059900.m01.CDS03-v1.0.a1;Name=he.00g059900.m01.CDS03;Parent=he.00g059900.m01-v1.0.a1;
JABWEG010000003.1	GenSAS_63493a1a2e90c-publish	exon	1446069	1446119	.	+	.	ID=he.00g059900.m01.exon04-v1.0.a1;Name=he.00g059900.m01.exon04;Parent=he.00g059900.m01-v1.0.a1;
JABWEG010000003.1	GenSAS_63493a1a2e90c-publish	CDS	1446069	1446119	.	+	2	ID=he.00g059900.m01.CDS04-v1.0.a1;Name=he.00g059900.m01.CDS04;Parent=he.00g059900.m01-v1.0.a1;
JABWEG010000003.1	GenSAS_63493a1a2e90c-publish	exon	1446176	1446256	.	+	.	ID=he.00g059900.m01.exon05-v1.0.a1;Name=he.00g059900.m01.exon05;Parent=he.00g059900.m01-v1.0.a1;
JABWEG010000003.1	GenSAS_63493a1a2e90c-publish	CDS	1446176	1446256	.	+	2	ID=he.00g059900.m01.CDS05-v1.0.a1;Name=he.00g059900.m01.CDS05;Parent=he.00g059900.m01-v1.0.a1;
JABWEG010000003.1	GenSAS_63493a1a2e90c-publish	exon	1446307	1446351	.	+	.	ID=he.00g059900.m01.exon06-v1.0.a1;Name=he.00g059900.m01.exon06;Parent=he.00g059900.m01-v1.0.a1;
JABWEG010000003.1	GenSAS_63493a1a2e90c-publish	CDS	1446307	1446351	.	+	2	ID=he.00g059900.m01.CDS06-v1.0.a1;Name=he.00g059900.m01.CDS06;Parent=he.00g059900.m01-v1.0.a1;
JABWEG010000003.1	GenSAS_63493a1a2e90c-publish	exon	1446403	1446474	.	+	.	ID=he.00g059900.m01.exon07-v1.0.a1;Name=he.00g059900.m01.exon07;Parent=he.00g059900.m01-v1.0.a1;
JABWEG010000003.1	GenSAS_63493a1a2e90c-publish	CDS	1446403	1446474	.	+	2	ID=he.00g059900.m01.CDS07-v1.0.a1;Name=he.00g059900.m01.CDS07;Parent=he.00g059900.m01-v1.0.a1;
JABWEG010000003.1	GenSAS_63493a1a2e90c-publish	exon	1446528	1446683	.	+	.	ID=he.00g059900.m01.exon08-v1.0.a1;Name=he.00g059900.m01.exon08;Parent=he.00g059900.m01-v1.0.a1;
JABWEG010000003.1	GenSAS_63493a1a2e90c-publish	CDS	1446528	1446683	.	+	2	ID=he.00g059900.m01.CDS08-v1.0.a1;Name=he.00g059900.m01.CDS08;Parent=he.00g059900.m01-v1.0.a1;
JABWEG010000003.1	GenSAS_63493a1a2e90c-publish	exon	1446738	1446842	.	+	.	ID=he.00g059900.m01.exon09-v1.0.a1;Name=he.00g059900.m01.exon09;Parent=he.00g059900.m01-v1.0.a1;
JABWEG010000003.1	GenSAS_63493a1a2e90c-publish	CDS	1446738	1446842	.	+	2	ID=he.00g059900.m01.CDS09-v1.0.a1;Name=he.00g059900.m01.CDS09;Parent=he.00g059900.m01-v1.0.a1;
JABWEG010000003.1	GenSAS_63493a1a2e90c-publish	exon	1446898	1447002	.	+	.	ID=he.00g059900.m01.exon10-v1.0.a1;Name=he.00g059900.m01.exon10;Parent=he.00g059900.m01-v1.0.a1;
JABWEG010000003.1	GenSAS_63493a1a2e90c-publish	CDS	1446898	1447002	.	+	2	ID=he.00g059900.m01.CDS10-v1.0.a1;Name=he.00g059900.m01.CDS10;Parent=he.00g059900.m01-v1.0.a1;
JABWEG010000003.1	GenSAS_63493a1a2e90c-publish	exon	1447057	1447161	.	+	.	ID=he.00g059900.m01.exon11-v1.0.a1;Name=he.00g059900.m01.exon11;Parent=he.00g059900.m01-v1.0.a1;
JABWEG010000003.1	GenSAS_63493a1a2e90c-publish	CDS	1447057	1447161	.	+	2	ID=he.00g059900.m01.CDS11-v1.0.a1;Name=he.00g059900.m01.CDS11;Parent=he.00g059900.m01-v1.0.a1;
JABWEG010000003.1	GenSAS_63493a1a2e90c-publish	exon	1447217	1447321	.	+	.	ID=he.00g059900.m01.exon12-v1.0.a1;Name=he.00g059900.m01.exon12;Parent=he.00g059900.m01-v1.0.a1;
JABWEG010000003.1	GenSAS_63493a1a2e90c-publish	CDS	1447217	1447321	.	+	2	ID=he.00g059900.m01.CDS12-v1.0.a1;Name=he.00g059900.m01.CDS12;Parent=he.00g059900.m01-v1.0.a1;
JABWEG010000003.1	GenSAS_63493a1a2e90c-publish	exon	1447377	1447481	.	+	.	ID=he.00g059900.m01.exon13-v1.0.a1;Name=he.00g059900.m01.exon13;Parent=he.00g059900.m01-v1.0.a1;
JABWEG010000003.1	GenSAS_63493a1a2e90c-publish	CDS	1447377	1447481	.	+	2	ID=he.00g059900.m01.CDS13-v1.0.a1;Name=he.00g059900.m01.CDS13;Parent=he.00g059900.m01-v1.0.a1;
JABWEG010000003.1	GenSAS_63493a1a2e90c-publish	exon	1447537	1447641	.	+	.	ID=he.00g059900.m01.exon14-v1.0.a1;Name=he.00g059900.m01.exon14;Parent=he.00g059900.m01-v1.0.a1;
JABWEG010000003.1	GenSAS_63493a1a2e90c-publish	CDS	1447537	1447641	.	+	2	ID=he.00g059900.m01.CDS14-v1.0.a1;Name=he.00g059900.m01.CDS14;Parent=he.00g059900.m01-v1.0.a1;
JABWEG010000003.1	GenSAS_63493a1a2e90c-publish	exon	1447697	1447818	.	+	.	ID=he.00g059900.m01.exon15-v1.0.a1;Name=he.00g059900.m01.exon15;Parent=he.00g059900.m01-v1.0.a1;
JABWEG010000003.1	GenSAS_63493a1a2e90c-publish	CDS	1447697	1447818	.	+	2	ID=he.00g059900.m01.CDS15-v1.0.a1;Name=he.00g059900.m01.CDS15;Parent=he.00g059900.m01-v1.0.a1;
JABWEG010000003.1	GenSAS_63493a1a2e90c-publish	exon	1447965	1448031	.	+	.	ID=he.00g059900.m01.exon16-v1.0.a1;Name=he.00g059900.m01.exon16;Parent=he.00g059900.m01-v1.0.a1;
JABWEG010000003.1	GenSAS_63493a1a2e90c-publish	CDS	1447965	1448031	.	+	1	ID=he.00g059900.m01.CDS16-v1.0.a1;Name=he.00g059900.m01.CDS16;Parent=he.00g059900.m01-v1.0.a1;
JABWEG010000003.1	GenSAS_63493a1a2e90c-publish	exon	1448085	1448226	.	+	.	ID=he.00g059900.m01.exon17-v1.0.a1;Name=he.00g059900.m01.exon17;Parent=he.00g059900.m01-v1.0.a1;
JABWEG010000003.1	GenSAS_63493a1a2e90c-publish	CDS	1448085	1448226	.	+	2	ID=he.00g059900.m01.CDS17-v1.0.a1;Name=he.00g059900.m01.CDS17;Parent=he.00g059900.m01-v1.0.a1;
JABWEG010000003.1	GenSAS_63493a1a2e90c-publish	exon	1448280	1448297	.	+	.	ID=he.00g059900.m01.exon18-v1.0.a1;Name=he.00g059900.m01.exon18;Parent=he.00g059900.m01-v1.0.a1;
JABWEG010000003.1	GenSAS_63493a1a2e90c-publish	CDS	1448280	1448297	.	+	0	ID=he.00g059900.m01.CDS18-v1.0.a1;Name=he.00g059900.m01.CDS18;Parent=he.00g059900.m01-v1.0.a1;
JABWEG010000003.1	GenSAS_63493a1a2e90c-publish	exon	1448412	1449089	.	+	.	ID=he.00g059900.m01.exon19-v1.0.a1;Name=he.00g059900.m01.exon19;Parent=he.00g059900.m01-v1.0.a1;
JABWEG010000003.1	GenSAS_63493a1a2e90c-publish	CDS	1448412	1449089	.	+	0	ID=he.00g059900.m01.CDS19-v1.0.a1;Name=he.00g059900.m01.CDS19;Parent=he.00g059900.m01-v1.0.a1;
JABWEG010000003.1	GenSAS_63493a1a2e90c-publish	exon	1449146	1449334	.	+	.	ID=he.00g059900.m01.exon20-v1.0.a1;Name=he.00g059900.m01.exon20;Parent=he.00g059900.m01-v1.0.a1;
JABWEG010000003.1	GenSAS_63493a1a2e90c-publish	CDS	1449146	1449334	.	+	0	ID=he.00g059900.m01.CDS20-v1.0.a1;Name=he.00g059900.m01.CDS20;Parent=he.00g059900.m01-v1.0.a1;
JABWEG010000003.1	GenSAS_63493a1a2e90c-publish	exon	1449392	1449577	.	+	.	ID=he.00g059900.m01.exon21-v1.0.a1;Name=he.00g059900.m01.exon21;Parent=he.00g059900.m01-v1.0.a1;
JABWEG010000003.1	GenSAS_63493a1a2e90c-publish	CDS	1449392	1449577	.	+	0	ID=he.00g059900.m01.CDS21-v1.0.a1;Name=he.00g059900.m01.CDS21;Parent=he.00g059900.m01-v1.0.a1;
JABWEG010000003.1	GenSAS_63493a1a2e90c-publish	exon	1449629	1450000	.	+	.	ID=he.00g059900.m01.exon22-v1.0.a1;Name=he.00g059900.m01.exon22;Parent=he.00g059900.m01-v1.0.a1;
JABWEG010000003.1	GenSAS_63493a1a2e90c-publish	CDS	1449629	1450000	.	+	0	ID=he.00g059900.m01.CDS22-v1.0.a1;Name=he.00g059900.m01.CDS22;Parent=he.00g059900.m01-v1.0.a1;
JABWEG010000003.1	GenSAS_63493a1a2e90c-publish	exon	1450054	1450467	.	+	.	ID=he.00g059900.m01.exon23-v1.0.a1;Name=he.00g059900.m01.exon23;Parent=he.00g059900.m01-v1.0.a1;
JABWEG010000003.1	GenSAS_63493a1a2e90c-publish	CDS	1450054	1450467	.	+	0	ID=he.00g059900.m01.CDS23-v1.0.a1;Name=he.00g059900.m01.CDS23;Parent=he.00g059900.m01-v1.0.a1;
JABWEG010000003.1	GenSAS_63493a1a2e90c-publish	exon	1450522	1450949	.	+	.	ID=he.00g059900.m01.exon24-v1.0.a1;Name=he.00g059900.m01.exon24;Parent=he.00g059900.m01-v1.0.a1;
JABWEG010000003.1	GenSAS_63493a1a2e90c-publish	CDS	1450522	1450949	.	+	0	ID=he.00g059900.m01.CDS24-v1.0.a1;Name=he.00g059900.m01.CDS24;Parent=he.00g059900.m01-v1.0.a1;
JABWEG010000003.1	GenSAS_63493a1a2e90c-publish	exon	1451006	1451132	.	+	.	ID=he.00g059900.m01.exon25-v1.0.a1;Name=he.00g059900.m01.exon25;Parent=he.00g059900.m01-v1.0.a1;
JABWEG010000003.1	GenSAS_63493a1a2e90c-publish	CDS	1451006	1451132	.	+	2	ID=he.00g059900.m01.CDS25-v1.0.a1;Name=he.00g059900.m01.CDS25;Parent=he.00g059900.m01-v1.0.a1;
JABWEG010000003.1	GenSAS_63493a1a2e90c-publish	gene	1490654	1491383	.	+	.	ID=he.00g059910-v1.0.a1;Name=he.00g059910;
JABWEG010000003.1	GenSAS_63493a1a2e90c-publish	mRNA	1490654	1491383	3650.00	+	.	ID=he.00g059910.m01-v1.0.a1;Name=he.00g059910.m01;Parent=he.00g059910-v1.0.a1;
JABWEG010000003.1	GenSAS_63493a1a2e90c-publish	exon	1490654	1490685	.	+	.	ID=he.00g059910.m01.exon01-v1.0.a1;Name=he.00g059910.m01.exon01;Parent=he.00g059910.m01-v1.0.a1;
JABWEG010000003.1	GenSAS_63493a1a2e90c-publish	CDS	1490654	1490685	.	+	0	ID=he.00g059910.m01.CDS01-v1.0.a1;Name=he.00g059910.m01.CDS01;Parent=he.00g059910.m01-v1.0.a1;
JABWEG010000003.1	GenSAS_63493a1a2e90c-publish	exon	1490723	1491383	.	+	.	ID=he.00g059910.m01.exon02-v1.0.a1;Name=he.00g059910.m01.exon02;Parent=he.00g059910.m01-v1.0.a1;
JABWEG010000003.1	GenSAS_63493a1a2e90c-publish	CDS	1490723	1491383	.	+	2	ID=he.00g059910.m01.CDS02-v1.0.a1;Name=he.00g059910.m01.CDS02;Parent=he.00g059910.m01-v1.0.a1;
JABWEG010000003.1	GenSAS_63493a1a2e90c-publish	gene	1492880	1497067	.	+	.	ID=he.00g059920-v1.0.a1;Name=he.00g059920;
JABWEG010000003.1	GenSAS_63493a1a2e90c-publish	mRNA	1492880	1497067	40265.00	+	.	ID=he.00g059920.m01-v1.0.a1;Name=he.00g059920.m01;Parent=he.00g059920-v1.0.a1;
JABWEG010000003.1	GenSAS_63493a1a2e90c-publish	exon	1492880	1493174	.	+	.	ID=he.00g059920.m01.exon01-v1.0.a1;Name=he.00g059920.m01.exon01;Parent=he.00g059920.m01-v1.0.a1;
JABWEG010000003.1	GenSAS_63493a1a2e90c-publish	CDS	1492880	1493174	.	+	0	ID=he.00g059920.m01.CDS01-v1.0.a1;Name=he.00g059920.m01.CDS01;Parent=he.00g059920.m01-v1.0.a1;
JABWEG010000003.1	GenSAS_63493a1a2e90c-publish	exon	1493237	1493513	.	+	.	ID=he.00g059920.m01.exon02-v1.0.a1;Name=he.00g059920.m01.exon02;Parent=he.00g059920.m01-v1.0.a1;
JABWEG010000003.1	GenSAS_63493a1a2e90c-publish	CDS	1493237	1493513	.	+	1	ID=he.00g059920.m01.CDS02-v1.0.a1;Name=he.00g059920.m01.CDS02;Parent=he.00g059920.m01-v1.0.a1;
JABWEG010000003.1	GenSAS_63493a1a2e90c-publish	exon	1493722	1493971	.	+	.	ID=he.00g059920.m01.exon03-v1.0.a1;Name=he.00g059920.m01.exon03;Parent=he.00g059920.m01-v1.0.a1;
JABWEG010000003.1	GenSAS_63493a1a2e90c-publish	CDS	1493722	1493971	.	+	2	ID=he.00g059920.m01.CDS03-v1.0.a1;Name=he.00g059920.m01.CDS03;Parent=he.00g059920.m01-v1.0.a1;
JABWEG010000003.1	GenSAS_63493a1a2e90c-publish	exon	1494563	1494634	.	+	.	ID=he.00g059920.m01.exon04-v1.0.a1;Name=he.00g059920.m01.exon04;Parent=he.00g059920.m01-v1.0.a1;
JABWEG010000003.1	GenSAS_63493a1a2e90c-publish	CDS	1494563	1494634	.	+	0	ID=he.00g059920.m01.CDS04-v1.0.a1;Name=he.00g059920.m01.CDS04;Parent=he.00g059920.m01-v1.0.a1;
JABWEG010000003.1	GenSAS_63493a1a2e90c-publish	exon	1494688	1494750	.	+	.	ID=he.00g059920.m01.exon05-v1.0.a1;Name=he.00g059920.m01.exon05;Parent=he.00g059920.m01-v1.0.a1;
JABWEG010000003.1	GenSAS_63493a1a2e90c-publish	CDS	1494688	1494750	.	+	0	ID=he.00g059920.m01.CDS05-v1.0.a1;Name=he.00g059920.m01.CDS05;Parent=he.00g059920.m01-v1.0.a1;
JABWEG010000003.1	GenSAS_63493a1a2e90c-publish	exon	1495418	1496029	.	+	.	ID=he.00g059920.m01.exon06-v1.0.a1;Name=he.00g059920.m01.exon06;Parent=he.00g059920.m01-v1.0.a1;
JABWEG010000003.1	GenSAS_63493a1a2e90c-publish	CDS	1495418	1496029	.	+	0	ID=he.00g059920.m01.CDS06-v1.0.a1;Name=he.00g059920.m01.CDS06;Parent=he.00g059920.m01-v1.0.a1;
JABWEG010000003.1	GenSAS_63493a1a2e90c-publish	exon	1496083	1496106	.	+	.	ID=he.00g059920.m01.exon07-v1.0.a1;Name=he.00g059920.m01.exon07;Parent=he.00g059920.m01-v1.0.a1;
JABWEG010000003.1	GenSAS_63493a1a2e90c-publish	CDS	1496083	1496106	.	+	0	ID=he.00g059920.m01.CDS07-v1.0.a1;Name=he.00g059920.m01.CDS07;Parent=he.00g059920.m01-v1.0.a1;
JABWEG010000003.1	GenSAS_63493a1a2e90c-publish	exon	1496160	1496384	.	+	.	ID=he.00g059920.m01.exon08-v1.0.a1;Name=he.00g059920.m01.exon08;Parent=he.00g059920.m01-v1.0.a1;
JABWEG010000003.1	GenSAS_63493a1a2e90c-publish	CDS	1496160	1496384	.	+	0	ID=he.00g059920.m01.CDS08-v1.0.a1;Name=he.00g059920.m01.CDS08;Parent=he.00g059920.m01-v1.0.a1;
JABWEG010000003.1	GenSAS_63493a1a2e90c-publish	exon	1496438	1496597	.	+	.	ID=he.00g059920.m01.exon09-v1.0.a1;Name=he.00g059920.m01.exon09;Parent=he.00g059920.m01-v1.0.a1;
JABWEG010000003.1	GenSAS_63493a1a2e90c-publish	CDS	1496438	1496597	.	+	0	ID=he.00g059920.m01.CDS09-v1.0.a1;Name=he.00g059920.m01.CDS09;Parent=he.00g059920.m01-v1.0.a1;
JABWEG010000003.1	GenSAS_63493a1a2e90c-publish	exon	1496901	1497067	.	+	.	ID=he.00g059920.m01.exon10-v1.0.a1;Name=he.00g059920.m01.exon10;Parent=he.00g059920.m01-v1.0.a1;
JABWEG010000003.1	GenSAS_63493a1a2e90c-publish	CDS	1496901	1497067	.	+	1	ID=he.00g059920.m01.CDS10-v1.0.a1;Name=he.00g059920.m01.CDS10;Parent=he.00g059920.m01-v1.0.a1;
JABWEG010000003.1	GenSAS_63493a1a2e90c-publish	gene	1517088	1518583	.	-	.	ID=he.00g059930-v1.0.a1;Name=he.00g059930;
JABWEG010000003.1	GenSAS_63493a1a2e90c-publish	mRNA	1517088	1518583	14945.00	-	.	ID=he.00g059930.m01-v1.0.a1;Name=he.00g059930.m01;Parent=he.00g059930-v1.0.a1;
JABWEG010000003.1	GenSAS_63493a1a2e90c-publish	exon	1517088	1517727	.	-	.	ID=he.00g059930.m01.exon01-v1.0.a1;Name=he.00g059930.m01.exon01;Parent=he.00g059930.m01-v1.0.a1;
JABWEG010000003.1	GenSAS_63493a1a2e90c-publish	CDS	1517088	1517727	.	-	2	ID=he.00g059930.m01.CDS01-v1.0.a1;Name=he.00g059930.m01.CDS01;Parent=he.00g059930.m01-v1.0.a1;
JABWEG010000003.1	GenSAS_63493a1a2e90c-publish	exon	1517778	1518583	.	-	.	ID=he.00g059930.m01.exon02-v1.0.a1;Name=he.00g059930.m01.exon02;Parent=he.00g059930.m01-v1.0.a1;
JABWEG010000003.1	GenSAS_63493a1a2e90c-publish	CDS	1517778	1518583	.	-	0	ID=he.00g059930.m01.CDS02-v1.0.a1;Name=he.00g059930.m01.CDS02;Parent=he.00g059930.m01-v1.0.a1;
JABWEG010000003.1	GenSAS_63493a1a2e90c-publish	gene	1518773	1521859	.	+	.	ID=he.00g059940-v1.0.a1;Name=he.00g059940;
JABWEG010000003.1	GenSAS_63493a1a2e90c-publish	mRNA	1518773	1521859	3537635.00	+	.	ID=he.00g059940.m01-v1.0.a1;Name=he.00g059940.m01;Parent=he.00g059940-v1.0.a1;
JABWEG010000003.1	GenSAS_63493a1a2e90c-publish	exon	1518773	1518962	.	+	.	ID=he.00g059940.m01.exon01-v1.0.a1;Name=he.00g059940.m01.exon01;Parent=he.00g059940.m01-v1.0.a1;
JABWEG010000003.1	GenSAS_63493a1a2e90c-publish	CDS	1518773	1518962	.	+	0	ID=he.00g059940.m01.CDS01-v1.0.a1;Name=he.00g059940.m01.CDS01;Parent=he.00g059940.m01-v1.0.a1;
JABWEG010000003.1	GenSAS_63493a1a2e90c-publish	exon	1519015	1519143	.	+	.	ID=he.00g059940.m01.exon02-v1.0.a1;Name=he.00g059940.m01.exon02;Parent=he.00g059940.m01-v1.0.a1;
JABWEG010000003.1	GenSAS_63493a1a2e90c-publish	CDS	1519015	1519143	.	+	1	ID=he.00g059940.m01.CDS02-v1.0.a1;Name=he.00g059940.m01.CDS02;Parent=he.00g059940.m01-v1.0.a1;
JABWEG010000003.1	GenSAS_63493a1a2e90c-publish	exon	1519192	1519340	.	+	.	ID=he.00g059940.m01.exon03-v1.0.a1;Name=he.00g059940.m01.exon03;Parent=he.00g059940.m01-v1.0.a1;
JABWEG010000003.1	GenSAS_63493a1a2e90c-publish	CDS	1519192	1519340	.	+	1	ID=he.00g059940.m01.CDS03-v1.0.a1;Name=he.00g059940.m01.CDS03;Parent=he.00g059940.m01-v1.0.a1;
JABWEG010000003.1	GenSAS_63493a1a2e90c-publish	exon	1519389	1520141	.	+	.	ID=he.00g059940.m01.exon04-v1.0.a1;Name=he.00g059940.m01.exon04;Parent=he.00g059940.m01-v1.0.a1;
JABWEG010000003.1	GenSAS_63493a1a2e90c-publish	CDS	1519389	1520141	.	+	0	ID=he.00g059940.m01.CDS04-v1.0.a1;Name=he.00g059940.m01.CDS04;Parent=he.00g059940.m01-v1.0.a1;
JABWEG010000003.1	GenSAS_63493a1a2e90c-publish	exon	1520192	1520374	.	+	.	ID=he.00g059940.m01.exon05-v1.0.a1;Name=he.00g059940.m01.exon05;Parent=he.00g059940.m01-v1.0.a1;
JABWEG010000003.1	GenSAS_63493a1a2e90c-publish	CDS	1520192	1520374	.	+	0	ID=he.00g059940.m01.CDS05-v1.0.a1;Name=he.00g059940.m01.CDS05;Parent=he.00g059940.m01-v1.0.a1;
JABWEG010000003.1	GenSAS_63493a1a2e90c-publish	exon	1520423	1520621	.	+	.	ID=he.00g059940.m01.exon06-v1.0.a1;Name=he.00g059940.m01.exon06;Parent=he.00g059940.m01-v1.0.a1;
JABWEG010000003.1	GenSAS_63493a1a2e90c-publish	CDS	1520423	1520621	.	+	0	ID=he.00g059940.m01.CDS06-v1.0.a1;Name=he.00g059940.m01.CDS06;Parent=he.00g059940.m01-v1.0.a1;
JABWEG010000003.1	GenSAS_63493a1a2e90c-publish	exon	1520674	1521479	.	+	.	ID=he.00g059940.m01.exon07-v1.0.a1;Name=he.00g059940.m01.exon07;Parent=he.00g059940.m01-v1.0.a1;
JABWEG010000003.1	GenSAS_63493a1a2e90c-publish	CDS	1520674	1521479	.	+	1	ID=he.00g059940.m01.CDS07-v1.0.a1;Name=he.00g059940.m01.CDS07;Parent=he.00g059940.m01-v1.0.a1;
JABWEG010000003.1	GenSAS_63493a1a2e90c-publish	exon	1521533	1521859	.	+	.	ID=he.00g059940.m01.exon08-v1.0.a1;Name=he.00g059940.m01.exon08;Parent=he.00g059940.m01-v1.0.a1;
JABWEG010000003.1	GenSAS_63493a1a2e90c-publish	CDS	1521533	1521859	.	+	0	ID=he.00g059940.m01.CDS08-v1.0.a1;Name=he.00g059940.m01.CDS08;Parent=he.00g059940.m01-v1.0.a1;
JABWEG010000003.1	GenSAS_63493a1a2e90c-publish	gene	1522038	1525806	.	-	.	ID=he.00g059950-v1.0.a1;Name=he.00g059950;
JABWEG010000003.1	GenSAS_63493a1a2e90c-publish	mRNA	1522038	1525806	37270.00	-	.	ID=he.00g059950.m01-v1.0.a1;Name=he.00g059950.m01;Parent=he.00g059950-v1.0.a1;
JABWEG010000003.1	GenSAS_63493a1a2e90c-publish	exon	1522038	1522130	.	-	.	ID=he.00g059950.m01.exon01-v1.0.a1;Name=he.00g059950.m01.exon01;Parent=he.00g059950.m01-v1.0.a1;
JABWEG010000003.1	GenSAS_63493a1a2e90c-publish	CDS	1522038	1522130	.	-	0	ID=he.00g059950.m01.CDS01-v1.0.a1;Name=he.00g059950.m01.CDS01;Parent=he.00g059950.m01-v1.0.a1;
JABWEG010000003.1	GenSAS_63493a1a2e90c-publish	exon	1522181	1522255	.	-	.	ID=he.00g059950.m01.exon02-v1.0.a1;Name=he.00g059950.m01.exon02;Parent=he.00g059950.m01-v1.0.a1;
JABWEG010000003.1	GenSAS_63493a1a2e90c-publish	CDS	1522181	1522255	.	-	0	ID=he.00g059950.m01.CDS02-v1.0.a1;Name=he.00g059950.m01.CDS02;Parent=he.00g059950.m01-v1.0.a1;
JABWEG010000003.1	GenSAS_63493a1a2e90c-publish	exon	1522309	1522584	.	-	.	ID=he.00g059950.m01.exon03-v1.0.a1;Name=he.00g059950.m01.exon03;Parent=he.00g059950.m01-v1.0.a1;
JABWEG010000003.1	GenSAS_63493a1a2e90c-publish	CDS	1522309	1522584	.	-	0	ID=he.00g059950.m01.CDS03-v1.0.a1;Name=he.00g059950.m01.CDS03;Parent=he.00g059950.m01-v1.0.a1;
JABWEG010000003.1	GenSAS_63493a1a2e90c-publish	exon	1522633	1522726	.	-	.	ID=he.00g059950.m01.exon04-v1.0.a1;Name=he.00g059950.m01.exon04;Parent=he.00g059950.m01-v1.0.a1;
JABWEG010000003.1	GenSAS_63493a1a2e90c-publish	CDS	1522633	1522726	.	-	2	ID=he.00g059950.m01.CDS04-v1.0.a1;Name=he.00g059950.m01.CDS04;Parent=he.00g059950.m01-v1.0.a1;
JABWEG010000003.1	GenSAS_63493a1a2e90c-publish	exon	1522778	1522882	.	-	.	ID=he.00g059950.m01.exon05-v1.0.a1;Name=he.00g059950.m01.exon05;Parent=he.00g059950.m01-v1.0.a1;
JABWEG010000003.1	GenSAS_63493a1a2e90c-publish	CDS	1522778	1522882	.	-	2	ID=he.00g059950.m01.CDS05-v1.0.a1;Name=he.00g059950.m01.CDS05;Parent=he.00g059950.m01-v1.0.a1;
JABWEG010000003.1	GenSAS_63493a1a2e90c-publish	exon	1522938	1523020	.	-	.	ID=he.00g059950.m01.exon06-v1.0.a1;Name=he.00g059950.m01.exon06;Parent=he.00g059950.m01-v1.0.a1;
JABWEG010000003.1	GenSAS_63493a1a2e90c-publish	CDS	1522938	1523020	.	-	0	ID=he.00g059950.m01.CDS06-v1.0.a1;Name=he.00g059950.m01.CDS06;Parent=he.00g059950.m01-v1.0.a1;
JABWEG010000003.1	GenSAS_63493a1a2e90c-publish	exon	1523071	1523206	.	-	.	ID=he.00g059950.m01.exon07-v1.0.a1;Name=he.00g059950.m01.exon07;Parent=he.00g059950.m01-v1.0.a1;
JABWEG010000003.1	GenSAS_63493a1a2e90c-publish	CDS	1523071	1523206	.	-	2	ID=he.00g059950.m01.CDS07-v1.0.a1;Name=he.00g059950.m01.CDS07;Parent=he.00g059950.m01-v1.0.a1;
JABWEG010000003.1	GenSAS_63493a1a2e90c-publish	exon	1523254	1523350	.	-	.	ID=he.00g059950.m01.exon08-v1.0.a1;Name=he.00g059950.m01.exon08;Parent=he.00g059950.m01-v1.0.a1;
JABWEG010000003.1	GenSAS_63493a1a2e90c-publish	CDS	1523254	1523350	.	-	1	ID=he.00g059950.m01.CDS08-v1.0.a1;Name=he.00g059950.m01.CDS08;Parent=he.00g059950.m01-v1.0.a1;
JABWEG010000003.1	GenSAS_63493a1a2e90c-publish	exon	1523405	1523513	.	-	.	ID=he.00g059950.m01.exon09-v1.0.a1;Name=he.00g059950.m01.exon09;Parent=he.00g059950.m01-v1.0.a1;
JABWEG010000003.1	GenSAS_63493a1a2e90c-publish	CDS	1523405	1523513	.	-	0	ID=he.00g059950.m01.CDS09-v1.0.a1;Name=he.00g059950.m01.CDS09;Parent=he.00g059950.m01-v1.0.a1;
JABWEG010000003.1	GenSAS_63493a1a2e90c-publish	exon	1523568	1523765	.	-	.	ID=he.00g059950.m01.exon10-v1.0.a1;Name=he.00g059950.m01.exon10;Parent=he.00g059950.m01-v1.0.a1;
JABWEG010000003.1	GenSAS_63493a1a2e90c-publish	CDS	1523568	1523765	.	-	0	ID=he.00g059950.m01.CDS10-v1.0.a1;Name=he.00g059950.m01.CDS10;Parent=he.00g059950.m01-v1.0.a1;
JABWEG010000003.1	GenSAS_63493a1a2e90c-publish	exon	1523820	1524029	.	-	.	ID=he.00g059950.m01.exon11-v1.0.a1;Name=he.00g059950.m01.exon11;Parent=he.00g059950.m01-v1.0.a1;
JABWEG010000003.1	GenSAS_63493a1a2e90c-publish	CDS	1523820	1524029	.	-	0	ID=he.00g059950.m01.CDS11-v1.0.a1;Name=he.00g059950.m01.CDS11;Parent=he.00g059950.m01-v1.0.a1;
JABWEG010000003.1	GenSAS_63493a1a2e90c-publish	exon	1524085	1524236	.	-	.	ID=he.00g059950.m01.exon12-v1.0.a1;Name=he.00g059950.m01.exon12;Parent=he.00g059950.m01-v1.0.a1;
JABWEG010000003.1	GenSAS_63493a1a2e90c-publish	CDS	1524085	1524236	.	-	1	ID=he.00g059950.m01.CDS12-v1.0.a1;Name=he.00g059950.m01.CDS12;Parent=he.00g059950.m01-v1.0.a1;
JABWEG010000003.1	GenSAS_63493a1a2e90c-publish	exon	1524287	1524385	.	-	.	ID=he.00g059950.m01.exon13-v1.0.a1;Name=he.00g059950.m01.exon13;Parent=he.00g059950.m01-v1.0.a1;
JABWEG010000003.1	GenSAS_63493a1a2e90c-publish	CDS	1524287	1524385	.	-	1	ID=he.00g059950.m01.CDS13-v1.0.a1;Name=he.00g059950.m01.CDS13;Parent=he.00g059950.m01-v1.0.a1;
JABWEG010000003.1	GenSAS_63493a1a2e90c-publish	exon	1524437	1524555	.	-	.	ID=he.00g059950.m01.exon14-v1.0.a1;Name=he.00g059950.m01.exon14;Parent=he.00g059950.m01-v1.0.a1;
JABWEG010000003.1	GenSAS_63493a1a2e90c-publish	CDS	1524437	1524555	.	-	2	ID=he.00g059950.m01.CDS14-v1.0.a1;Name=he.00g059950.m01.CDS14;Parent=he.00g059950.m01-v1.0.a1;
JABWEG010000003.1	GenSAS_63493a1a2e90c-publish	exon	1524607	1524669	.	-	.	ID=he.00g059950.m01.exon15-v1.0.a1;Name=he.00g059950.m01.exon15;Parent=he.00g059950.m01-v1.0.a1;
JABWEG010000003.1	GenSAS_63493a1a2e90c-publish	CDS	1524607	1524669	.	-	2	ID=he.00g059950.m01.CDS15-v1.0.a1;Name=he.00g059950.m01.CDS15;Parent=he.00g059950.m01-v1.0.a1;
JABWEG010000003.1	GenSAS_63493a1a2e90c-publish	exon	1524738	1525317	.	-	.	ID=he.00g059950.m01.exon16-v1.0.a1;Name=he.00g059950.m01.exon16;Parent=he.00g059950.m01-v1.0.a1;
JABWEG010000003.1	GenSAS_63493a1a2e90c-publish	CDS	1524738	1525317	.	-	1	ID=he.00g059950.m01.CDS16-v1.0.a1;Name=he.00g059950.m01.CDS16;Parent=he.00g059950.m01-v1.0.a1;
JABWEG010000003.1	GenSAS_63493a1a2e90c-publish	exon	1525376	1525490	.	-	.	ID=he.00g059950.m01.exon17-v1.0.a1;Name=he.00g059950.m01.exon17;Parent=he.00g059950.m01-v1.0.a1;
JABWEG010000003.1	GenSAS_63493a1a2e90c-publish	CDS	1525376	1525490	.	-	0	ID=he.00g059950.m01.CDS17-v1.0.a1;Name=he.00g059950.m01.CDS17;Parent=he.00g059950.m01-v1.0.a1;
JABWEG010000003.1	GenSAS_63493a1a2e90c-publish	exon	1525544	1525627	.	-	.	ID=he.00g059950.m01.exon18-v1.0.a1;Name=he.00g059950.m01.exon18;Parent=he.00g059950.m01-v1.0.a1;
JABWEG010000003.1	GenSAS_63493a1a2e90c-publish	CDS	1525544	1525627	.	-	0	ID=he.00g059950.m01.CDS18-v1.0.a1;Name=he.00g059950.m01.CDS18;Parent=he.00g059950.m01-v1.0.a1;
JABWEG010000003.1	GenSAS_63493a1a2e90c-publish	exon	1525687	1525806	.	-	.	ID=he.00g059950.m01.exon19-v1.0.a1;Name=he.00g059950.m01.exon19;Parent=he.00g059950.m01-v1.0.a1;
JABWEG010000003.1	GenSAS_63493a1a2e90c-publish	CDS	1525687	1525806	.	-	0	ID=he.00g059950.m01.CDS19-v1.0.a1;Name=he.00g059950.m01.CDS19;Parent=he.00g059950.m01-v1.0.a1;
JABWEG010000003.1	GenSAS_63493a1a2e90c-publish	gene	1526284	1527696	.	+	.	ID=he.00g059960-v1.0.a1;Name=he.00g059960;
JABWEG010000003.1	GenSAS_63493a1a2e90c-publish	mRNA	1526284	1527696	886655.00	+	.	ID=he.00g059960.m01-v1.0.a1;Name=he.00g059960.m01;Parent=he.00g059960-v1.0.a1;
JABWEG010000003.1	GenSAS_63493a1a2e90c-publish	exon	1526284	1526353	.	+	.	ID=he.00g059960.m01.exon01-v1.0.a1;Name=he.00g059960.m01.exon01;Parent=he.00g059960.m01-v1.0.a1;
JABWEG010000003.1	GenSAS_63493a1a2e90c-publish	CDS	1526284	1526353	.	+	0	ID=he.00g059960.m01.CDS01-v1.0.a1;Name=he.00g059960.m01.CDS01;Parent=he.00g059960.m01-v1.0.a1;
JABWEG010000003.1	GenSAS_63493a1a2e90c-publish	exon	1526412	1526530	.	+	.	ID=he.00g059960.m01.exon02-v1.0.a1;Name=he.00g059960.m01.exon02;Parent=he.00g059960.m01-v1.0.a1;
JABWEG010000003.1	GenSAS_63493a1a2e90c-publish	CDS	1526412	1526530	.	+	1	ID=he.00g059960.m01.CDS02-v1.0.a1;Name=he.00g059960.m01.CDS02;Parent=he.00g059960.m01-v1.0.a1;
JABWEG010000003.1	GenSAS_63493a1a2e90c-publish	exon	1526587	1526623	.	+	.	ID=he.00g059960.m01.exon03-v1.0.a1;Name=he.00g059960.m01.exon03;Parent=he.00g059960.m01-v1.0.a1;
JABWEG010000003.1	GenSAS_63493a1a2e90c-publish	CDS	1526587	1526623	.	+	0	ID=he.00g059960.m01.CDS03-v1.0.a1;Name=he.00g059960.m01.CDS03;Parent=he.00g059960.m01-v1.0.a1;
JABWEG010000003.1	GenSAS_63493a1a2e90c-publish	exon	1526681	1526803	.	+	.	ID=he.00g059960.m01.exon04-v1.0.a1;Name=he.00g059960.m01.exon04;Parent=he.00g059960.m01-v1.0.a1;
JABWEG010000003.1	GenSAS_63493a1a2e90c-publish	CDS	1526681	1526803	.	+	1	ID=he.00g059960.m01.CDS04-v1.0.a1;Name=he.00g059960.m01.CDS04;Parent=he.00g059960.m01-v1.0.a1;
JABWEG010000003.1	GenSAS_63493a1a2e90c-publish	exon	1526856	1526975	.	+	.	ID=he.00g059960.m01.exon05-v1.0.a1;Name=he.00g059960.m01.exon05;Parent=he.00g059960.m01-v1.0.a1;
JABWEG010000003.1	GenSAS_63493a1a2e90c-publish	CDS	1526856	1526975	.	+	1	ID=he.00g059960.m01.CDS05-v1.0.a1;Name=he.00g059960.m01.CDS05;Parent=he.00g059960.m01-v1.0.a1;
JABWEG010000003.1	GenSAS_63493a1a2e90c-publish	exon	1527034	1527172	.	+	.	ID=he.00g059960.m01.exon06-v1.0.a1;Name=he.00g059960.m01.exon06;Parent=he.00g059960.m01-v1.0.a1;
JABWEG010000003.1	GenSAS_63493a1a2e90c-publish	CDS	1527034	1527172	.	+	1	ID=he.00g059960.m01.CDS06-v1.0.a1;Name=he.00g059960.m01.CDS06;Parent=he.00g059960.m01-v1.0.a1;
JABWEG010000003.1	GenSAS_63493a1a2e90c-publish	exon	1527226	1527394	.	+	.	ID=he.00g059960.m01.exon07-v1.0.a1;Name=he.00g059960.m01.exon07;Parent=he.00g059960.m01-v1.0.a1;
JABWEG010000003.1	GenSAS_63493a1a2e90c-publish	CDS	1527226	1527394	.	+	2	ID=he.00g059960.m01.CDS07-v1.0.a1;Name=he.00g059960.m01.CDS07;Parent=he.00g059960.m01-v1.0.a1;
JABWEG010000003.1	GenSAS_63493a1a2e90c-publish	exon	1527454	1527696	.	+	.	ID=he.00g059960.m01.exon08-v1.0.a1;Name=he.00g059960.m01.exon08;Parent=he.00g059960.m01-v1.0.a1;
JABWEG010000003.1	GenSAS_63493a1a2e90c-publish	CDS	1527454	1527696	.	+	0	ID=he.00g059960.m01.CDS08-v1.0.a1;Name=he.00g059960.m01.CDS08;Parent=he.00g059960.m01-v1.0.a1;
JABWEG010000003.1	GenSAS_63493a1a2e90c-publish	gene	1530059	1538079	.	+	.	ID=he.00g059970-v1.0.a1;Name=he.00g059970;
JABWEG010000003.1	GenSAS_63493a1a2e90c-publish	mRNA	1530059	1538079	31037660.00	+	.	ID=he.00g059970.m01-v1.0.a1;Name=he.00g059970.m01;Parent=he.00g059970-v1.0.a1;
JABWEG010000003.1	GenSAS_63493a1a2e90c-publish	exon	1530059	1530608	.	+	.	ID=he.00g059970.m01.exon01-v1.0.a1;Name=he.00g059970.m01.exon01;Parent=he.00g059970.m01-v1.0.a1;
JABWEG010000003.1	GenSAS_63493a1a2e90c-publish	CDS	1530059	1530608	.	+	0	ID=he.00g059970.m01.CDS01-v1.0.a1;Name=he.00g059970.m01.CDS01;Parent=he.00g059970.m01-v1.0.a1;
JABWEG010000003.1	GenSAS_63493a1a2e90c-publish	exon	1530662	1530813	.	+	.	ID=he.00g059970.m01.exon02-v1.0.a1;Name=he.00g059970.m01.exon02;Parent=he.00g059970.m01-v1.0.a1;
JABWEG010000003.1	GenSAS_63493a1a2e90c-publish	CDS	1530662	1530813	.	+	1	ID=he.00g059970.m01.CDS02-v1.0.a1;Name=he.00g059970.m01.CDS02;Parent=he.00g059970.m01-v1.0.a1;
JABWEG010000003.1	GenSAS_63493a1a2e90c-publish	exon	1530866	1531074	.	+	.	ID=he.00g059970.m01.exon03-v1.0.a1;Name=he.00g059970.m01.exon03;Parent=he.00g059970.m01-v1.0.a1;
JABWEG010000003.1	GenSAS_63493a1a2e90c-publish	CDS	1530866	1531074	.	+	0	ID=he.00g059970.m01.CDS03-v1.0.a1;Name=he.00g059970.m01.CDS03;Parent=he.00g059970.m01-v1.0.a1;
JABWEG010000003.1	GenSAS_63493a1a2e90c-publish	exon	1531138	1531422	.	+	.	ID=he.00g059970.m01.exon04-v1.0.a1;Name=he.00g059970.m01.exon04;Parent=he.00g059970.m01-v1.0.a1;
JABWEG010000003.1	GenSAS_63493a1a2e90c-publish	CDS	1531138	1531422	.	+	2	ID=he.00g059970.m01.CDS04-v1.0.a1;Name=he.00g059970.m01.CDS04;Parent=he.00g059970.m01-v1.0.a1;
JABWEG010000003.1	GenSAS_63493a1a2e90c-publish	exon	1531483	1531600	.	+	.	ID=he.00g059970.m01.exon05-v1.0.a1;Name=he.00g059970.m01.exon05;Parent=he.00g059970.m01-v1.0.a1;
JABWEG010000003.1	GenSAS_63493a1a2e90c-publish	CDS	1531483	1531600	.	+	2	ID=he.00g059970.m01.CDS05-v1.0.a1;Name=he.00g059970.m01.CDS05;Parent=he.00g059970.m01-v1.0.a1;
JABWEG010000003.1	GenSAS_63493a1a2e90c-publish	exon	1531651	1531708	.	+	.	ID=he.00g059970.m01.exon06-v1.0.a1;Name=he.00g059970.m01.exon06;Parent=he.00g059970.m01-v1.0.a1;
JABWEG010000003.1	GenSAS_63493a1a2e90c-publish	CDS	1531651	1531708	.	+	0	ID=he.00g059970.m01.CDS06-v1.0.a1;Name=he.00g059970.m01.CDS06;Parent=he.00g059970.m01-v1.0.a1;
JABWEG010000003.1	GenSAS_63493a1a2e90c-publish	exon	1531767	1531784	.	+	.	ID=he.00g059970.m01.exon07-v1.0.a1;Name=he.00g059970.m01.exon07;Parent=he.00g059970.m01-v1.0.a1;
JABWEG010000003.1	GenSAS_63493a1a2e90c-publish	CDS	1531767	1531784	.	+	1	ID=he.00g059970.m01.CDS07-v1.0.a1;Name=he.00g059970.m01.CDS07;Parent=he.00g059970.m01-v1.0.a1;
JABWEG010000003.1	GenSAS_63493a1a2e90c-publish	exon	1531842	1532407	.	+	.	ID=he.00g059970.m01.exon08-v1.0.a1;Name=he.00g059970.m01.exon08;Parent=he.00g059970.m01-v1.0.a1;
JABWEG010000003.1	GenSAS_63493a1a2e90c-publish	CDS	1531842	1532407	.	+	1	ID=he.00g059970.m01.CDS08-v1.0.a1;Name=he.00g059970.m01.CDS08;Parent=he.00g059970.m01-v1.0.a1;
JABWEG010000003.1	GenSAS_63493a1a2e90c-publish	exon	1532470	1532691	.	+	.	ID=he.00g059970.m01.exon09-v1.0.a1;Name=he.00g059970.m01.exon09;Parent=he.00g059970.m01-v1.0.a1;
JABWEG010000003.1	GenSAS_63493a1a2e90c-publish	CDS	1532470	1532691	.	+	0	ID=he.00g059970.m01.CDS09-v1.0.a1;Name=he.00g059970.m01.CDS09;Parent=he.00g059970.m01-v1.0.a1;
JABWEG010000003.1	GenSAS_63493a1a2e90c-publish	exon	1532746	1532994	.	+	.	ID=he.00g059970.m01.exon10-v1.0.a1;Name=he.00g059970.m01.exon10;Parent=he.00g059970.m01-v1.0.a1;
JABWEG010000003.1	GenSAS_63493a1a2e90c-publish	CDS	1532746	1532994	.	+	0	ID=he.00g059970.m01.CDS10-v1.0.a1;Name=he.00g059970.m01.CDS10;Parent=he.00g059970.m01-v1.0.a1;
JABWEG010000003.1	GenSAS_63493a1a2e90c-publish	exon	1533047	1533130	.	+	.	ID=he.00g059970.m01.exon11-v1.0.a1;Name=he.00g059970.m01.exon11;Parent=he.00g059970.m01-v1.0.a1;
JABWEG010000003.1	GenSAS_63493a1a2e90c-publish	CDS	1533047	1533130	.	+	0	ID=he.00g059970.m01.CDS11-v1.0.a1;Name=he.00g059970.m01.CDS11;Parent=he.00g059970.m01-v1.0.a1;
JABWEG010000003.1	GenSAS_63493a1a2e90c-publish	exon	1533183	1533297	.	+	.	ID=he.00g059970.m01.exon12-v1.0.a1;Name=he.00g059970.m01.exon12;Parent=he.00g059970.m01-v1.0.a1;
JABWEG010000003.1	GenSAS_63493a1a2e90c-publish	CDS	1533183	1533297	.	+	0	ID=he.00g059970.m01.CDS12-v1.0.a1;Name=he.00g059970.m01.CDS12;Parent=he.00g059970.m01-v1.0.a1;
JABWEG010000003.1	GenSAS_63493a1a2e90c-publish	exon	1533354	1533440	.	+	.	ID=he.00g059970.m01.exon13-v1.0.a1;Name=he.00g059970.m01.exon13;Parent=he.00g059970.m01-v1.0.a1;
JABWEG010000003.1	GenSAS_63493a1a2e90c-publish	CDS	1533354	1533440	.	+	1	ID=he.00g059970.m01.CDS13-v1.0.a1;Name=he.00g059970.m01.CDS13;Parent=he.00g059970.m01-v1.0.a1;
JABWEG010000003.1	GenSAS_63493a1a2e90c-publish	exon	1533489	1533634	.	+	.	ID=he.00g059970.m01.exon14-v1.0.a1;Name=he.00g059970.m01.exon14;Parent=he.00g059970.m01-v1.0.a1;
JABWEG010000003.1	GenSAS_63493a1a2e90c-publish	CDS	1533489	1533634	.	+	1	ID=he.00g059970.m01.CDS14-v1.0.a1;Name=he.00g059970.m01.CDS14;Parent=he.00g059970.m01-v1.0.a1;
JABWEG010000003.1	GenSAS_63493a1a2e90c-publish	exon	1533686	1533800	.	+	.	ID=he.00g059970.m01.exon15-v1.0.a1;Name=he.00g059970.m01.exon15;Parent=he.00g059970.m01-v1.0.a1;
JABWEG010000003.1	GenSAS_63493a1a2e90c-publish	CDS	1533686	1533800	.	+	0	ID=he.00g059970.m01.CDS15-v1.0.a1;Name=he.00g059970.m01.CDS15;Parent=he.00g059970.m01-v1.0.a1;
JABWEG010000003.1	GenSAS_63493a1a2e90c-publish	exon	1533861	1533904	.	+	.	ID=he.00g059970.m01.exon16-v1.0.a1;Name=he.00g059970.m01.exon16;Parent=he.00g059970.m01-v1.0.a1;
JABWEG010000003.1	GenSAS_63493a1a2e90c-publish	CDS	1533861	1533904	.	+	1	ID=he.00g059970.m01.CDS16-v1.0.a1;Name=he.00g059970.m01.CDS16;Parent=he.00g059970.m01-v1.0.a1;
JABWEG010000003.1	GenSAS_63493a1a2e90c-publish	exon	1533958	1534191	.	+	.	ID=he.00g059970.m01.exon17-v1.0.a1;Name=he.00g059970.m01.exon17;Parent=he.00g059970.m01-v1.0.a1;
JABWEG010000003.1	GenSAS_63493a1a2e90c-publish	CDS	1533958	1534191	.	+	0	ID=he.00g059970.m01.CDS17-v1.0.a1;Name=he.00g059970.m01.CDS17;Parent=he.00g059970.m01-v1.0.a1;
JABWEG010000003.1	GenSAS_63493a1a2e90c-publish	exon	1534247	1534389	.	+	.	ID=he.00g059970.m01.exon18-v1.0.a1;Name=he.00g059970.m01.exon18;Parent=he.00g059970.m01-v1.0.a1;
JABWEG010000003.1	GenSAS_63493a1a2e90c-publish	CDS	1534247	1534389	.	+	0	ID=he.00g059970.m01.CDS18-v1.0.a1;Name=he.00g059970.m01.CDS18;Parent=he.00g059970.m01-v1.0.a1;
JABWEG010000003.1	GenSAS_63493a1a2e90c-publish	exon	1534441	1534466	.	+	.	ID=he.00g059970.m01.exon19-v1.0.a1;Name=he.00g059970.m01.exon19;Parent=he.00g059970.m01-v1.0.a1;
JABWEG010000003.1	GenSAS_63493a1a2e90c-publish	CDS	1534441	1534466	.	+	2	ID=he.00g059970.m01.CDS19-v1.0.a1;Name=he.00g059970.m01.CDS19;Parent=he.00g059970.m01-v1.0.a1;
JABWEG010000003.1	GenSAS_63493a1a2e90c-publish	exon	1534522	1534705	.	+	.	ID=he.00g059970.m01.exon20-v1.0.a1;Name=he.00g059970.m01.exon20;Parent=he.00g059970.m01-v1.0.a1;
JABWEG010000003.1	GenSAS_63493a1a2e90c-publish	CDS	1534522	1534705	.	+	1	ID=he.00g059970.m01.CDS20-v1.0.a1;Name=he.00g059970.m01.CDS20;Parent=he.00g059970.m01-v1.0.a1;
JABWEG010000003.1	GenSAS_63493a1a2e90c-publish	exon	1534760	1534849	.	+	.	ID=he.00g059970.m01.exon21-v1.0.a1;Name=he.00g059970.m01.exon21;Parent=he.00g059970.m01-v1.0.a1;
JABWEG010000003.1	GenSAS_63493a1a2e90c-publish	CDS	1534760	1534849	.	+	2	ID=he.00g059970.m01.CDS21-v1.0.a1;Name=he.00g059970.m01.CDS21;Parent=he.00g059970.m01-v1.0.a1;
JABWEG010000003.1	GenSAS_63493a1a2e90c-publish	exon	1534897	1534918	.	+	.	ID=he.00g059970.m01.exon22-v1.0.a1;Name=he.00g059970.m01.exon22;Parent=he.00g059970.m01-v1.0.a1;
JABWEG010000003.1	GenSAS_63493a1a2e90c-publish	CDS	1534897	1534918	.	+	2	ID=he.00g059970.m01.CDS22-v1.0.a1;Name=he.00g059970.m01.CDS22;Parent=he.00g059970.m01-v1.0.a1;
JABWEG010000003.1	GenSAS_63493a1a2e90c-publish	exon	1537131	1537349	.	+	.	ID=he.00g059970.m01.exon23-v1.0.a1;Name=he.00g059970.m01.exon23;Parent=he.00g059970.m01-v1.0.a1;
JABWEG010000003.1	GenSAS_63493a1a2e90c-publish	CDS	1537131	1537349	.	+	0	ID=he.00g059970.m01.CDS23-v1.0.a1;Name=he.00g059970.m01.CDS23;Parent=he.00g059970.m01-v1.0.a1;
JABWEG010000003.1	GenSAS_63493a1a2e90c-publish	exon	1537414	1537539	.	+	.	ID=he.00g059970.m01.exon24-v1.0.a1;Name=he.00g059970.m01.exon24;Parent=he.00g059970.m01-v1.0.a1;
JABWEG010000003.1	GenSAS_63493a1a2e90c-publish	CDS	1537414	1537539	.	+	0	ID=he.00g059970.m01.CDS24-v1.0.a1;Name=he.00g059970.m01.CDS24;Parent=he.00g059970.m01-v1.0.a1;
JABWEG010000003.1	GenSAS_63493a1a2e90c-publish	exon	1537587	1537664	.	+	.	ID=he.00g059970.m01.exon25-v1.0.a1;Name=he.00g059970.m01.exon25;Parent=he.00g059970.m01-v1.0.a1;
JABWEG010000003.1	GenSAS_63493a1a2e90c-publish	CDS	1537587	1537664	.	+	0	ID=he.00g059970.m01.CDS25-v1.0.a1;Name=he.00g059970.m01.CDS25;Parent=he.00g059970.m01-v1.0.a1;
JABWEG010000003.1	GenSAS_63493a1a2e90c-publish	exon	1537713	1537773	.	+	.	ID=he.00g059970.m01.exon26-v1.0.a1;Name=he.00g059970.m01.exon26;Parent=he.00g059970.m01-v1.0.a1;
JABWEG010000003.1	GenSAS_63493a1a2e90c-publish	CDS	1537713	1537773	.	+	0	ID=he.00g059970.m01.CDS26-v1.0.a1;Name=he.00g059970.m01.CDS26;Parent=he.00g059970.m01-v1.0.a1;
JABWEG010000003.1	GenSAS_63493a1a2e90c-publish	exon	1537830	1537960	.	+	.	ID=he.00g059970.m01.exon27-v1.0.a1;Name=he.00g059970.m01.exon27;Parent=he.00g059970.m01-v1.0.a1;
JABWEG010000003.1	GenSAS_63493a1a2e90c-publish	CDS	1537830	1537960	.	+	1	ID=he.00g059970.m01.CDS27-v1.0.a1;Name=he.00g059970.m01.CDS27;Parent=he.00g059970.m01-v1.0.a1;
JABWEG010000003.1	GenSAS_63493a1a2e90c-publish	exon	1538017	1538079	.	+	.	ID=he.00g059970.m01.exon28-v1.0.a1;Name=he.00g059970.m01.exon28;Parent=he.00g059970.m01-v1.0.a1;
JABWEG010000003.1	GenSAS_63493a1a2e90c-publish	CDS	1538017	1538079	.	+	0	ID=he.00g059970.m01.CDS28-v1.0.a1;Name=he.00g059970.m01.CDS28;Parent=he.00g059970.m01-v1.0.a1;
JABWEG010000003.1	GenSAS_63493a1a2e90c-publish	gene	1538242	1539963	.	+	.	ID=he.00g059980-v1.0.a1;Name=he.00g059980;
JABWEG010000003.1	GenSAS_63493a1a2e90c-publish	mRNA	1538242	1539963	405230.00	+	.	ID=he.00g059980.m01-v1.0.a1;Name=he.00g059980.m01;Parent=he.00g059980-v1.0.a1;
JABWEG010000003.1	GenSAS_63493a1a2e90c-publish	exon	1538242	1538674	.	+	.	ID=he.00g059980.m01.exon01-v1.0.a1;Name=he.00g059980.m01.exon01;Parent=he.00g059980.m01-v1.0.a1;
JABWEG010000003.1	GenSAS_63493a1a2e90c-publish	CDS	1538242	1538674	.	+	0	ID=he.00g059980.m01.CDS01-v1.0.a1;Name=he.00g059980.m01.CDS01;Parent=he.00g059980.m01-v1.0.a1;
JABWEG010000003.1	GenSAS_63493a1a2e90c-publish	exon	1538730	1538943	.	+	.	ID=he.00g059980.m01.exon02-v1.0.a1;Name=he.00g059980.m01.exon02;Parent=he.00g059980.m01-v1.0.a1;
JABWEG010000003.1	GenSAS_63493a1a2e90c-publish	CDS	1538730	1538943	.	+	1	ID=he.00g059980.m01.CDS02-v1.0.a1;Name=he.00g059980.m01.CDS02;Parent=he.00g059980.m01-v1.0.a1;
JABWEG010000003.1	GenSAS_63493a1a2e90c-publish	exon	1538995	1539096	.	+	.	ID=he.00g059980.m01.exon03-v1.0.a1;Name=he.00g059980.m01.exon03;Parent=he.00g059980.m01-v1.0.a1;
JABWEG010000003.1	GenSAS_63493a1a2e90c-publish	CDS	1538995	1539096	.	+	2	ID=he.00g059980.m01.CDS03-v1.0.a1;Name=he.00g059980.m01.CDS03;Parent=he.00g059980.m01-v1.0.a1;
JABWEG010000003.1	GenSAS_63493a1a2e90c-publish	exon	1539146	1539224	.	+	.	ID=he.00g059980.m01.exon04-v1.0.a1;Name=he.00g059980.m01.exon04;Parent=he.00g059980.m01-v1.0.a1;
JABWEG010000003.1	GenSAS_63493a1a2e90c-publish	CDS	1539146	1539224	.	+	2	ID=he.00g059980.m01.CDS04-v1.0.a1;Name=he.00g059980.m01.CDS04;Parent=he.00g059980.m01-v1.0.a1;
JABWEG010000003.1	GenSAS_63493a1a2e90c-publish	exon	1539281	1539300	.	+	.	ID=he.00g059980.m01.exon05-v1.0.a1;Name=he.00g059980.m01.exon05;Parent=he.00g059980.m01-v1.0.a1;
JABWEG010000003.1	GenSAS_63493a1a2e90c-publish	CDS	1539281	1539300	.	+	0	ID=he.00g059980.m01.CDS05-v1.0.a1;Name=he.00g059980.m01.CDS05;Parent=he.00g059980.m01-v1.0.a1;
JABWEG010000003.1	GenSAS_63493a1a2e90c-publish	exon	1539358	1539371	.	+	.	ID=he.00g059980.m01.exon06-v1.0.a1;Name=he.00g059980.m01.exon06;Parent=he.00g059980.m01-v1.0.a1;
JABWEG010000003.1	GenSAS_63493a1a2e90c-publish	CDS	1539358	1539371	.	+	2	ID=he.00g059980.m01.CDS06-v1.0.a1;Name=he.00g059980.m01.CDS06;Parent=he.00g059980.m01-v1.0.a1;
JABWEG010000003.1	GenSAS_63493a1a2e90c-publish	exon	1539411	1539586	.	+	.	ID=he.00g059980.m01.exon07-v1.0.a1;Name=he.00g059980.m01.exon07;Parent=he.00g059980.m01-v1.0.a1;
JABWEG010000003.1	GenSAS_63493a1a2e90c-publish	CDS	1539411	1539586	.	+	1	ID=he.00g059980.m01.CDS07-v1.0.a1;Name=he.00g059980.m01.CDS07;Parent=he.00g059980.m01-v1.0.a1;
JABWEG010000003.1	GenSAS_63493a1a2e90c-publish	exon	1539646	1539963	.	+	.	ID=he.00g059980.m01.exon08-v1.0.a1;Name=he.00g059980.m01.exon08;Parent=he.00g059980.m01-v1.0.a1;
JABWEG010000003.1	GenSAS_63493a1a2e90c-publish	CDS	1539646	1539963	.	+	0	ID=he.00g059980.m01.CDS08-v1.0.a1;Name=he.00g059980.m01.CDS08;Parent=he.00g059980.m01-v1.0.a1;
JABWEG010000003.1	GenSAS_63493a1a2e90c-publish	gene	1540170	1543609	.	-	.	ID=he.00g059990-v1.0.a1;Name=he.00g059990;
JABWEG010000003.1	GenSAS_63493a1a2e90c-publish	mRNA	1540170	1543609	27945.00	-	.	ID=he.00g059990.m01-v1.0.a1;Name=he.00g059990.m01;Parent=he.00g059990-v1.0.a1;
JABWEG010000003.1	GenSAS_63493a1a2e90c-publish	exon	1540170	1540305	.	-	.	ID=he.00g059990.m01.exon01-v1.0.a1;Name=he.00g059990.m01.exon01;Parent=he.00g059990.m01-v1.0.a1;
JABWEG010000003.1	GenSAS_63493a1a2e90c-publish	CDS	1540170	1540305	.	-	2	ID=he.00g059990.m01.CDS01-v1.0.a1;Name=he.00g059990.m01.CDS01;Parent=he.00g059990.m01-v1.0.a1;
JABWEG010000003.1	GenSAS_63493a1a2e90c-publish	exon	1540365	1540528	.	-	.	ID=he.00g059990.m01.exon02-v1.0.a1;Name=he.00g059990.m01.exon02;Parent=he.00g059990.m01-v1.0.a1;
JABWEG010000003.1	GenSAS_63493a1a2e90c-publish	CDS	1540365	1540528	.	-	0	ID=he.00g059990.m01.CDS02-v1.0.a1;Name=he.00g059990.m01.CDS02;Parent=he.00g059990.m01-v1.0.a1;
JABWEG010000003.1	GenSAS_63493a1a2e90c-publish	exon	1540584	1541237	.	-	.	ID=he.00g059990.m01.exon03-v1.0.a1;Name=he.00g059990.m01.exon03;Parent=he.00g059990.m01-v1.0.a1;
JABWEG010000003.1	GenSAS_63493a1a2e90c-publish	CDS	1540584	1541237	.	-	0	ID=he.00g059990.m01.CDS03-v1.0.a1;Name=he.00g059990.m01.CDS03;Parent=he.00g059990.m01-v1.0.a1;
JABWEG010000003.1	GenSAS_63493a1a2e90c-publish	exon	1541281	1541286	.	-	.	ID=he.00g059990.m01.exon04-v1.0.a1;Name=he.00g059990.m01.exon04;Parent=he.00g059990.m01-v1.0.a1;
JABWEG010000003.1	GenSAS_63493a1a2e90c-publish	CDS	1541281	1541286	.	-	0	ID=he.00g059990.m01.CDS04-v1.0.a1;Name=he.00g059990.m01.CDS04;Parent=he.00g059990.m01-v1.0.a1;
JABWEG010000003.1	GenSAS_63493a1a2e90c-publish	exon	1541334	1541566	.	-	.	ID=he.00g059990.m01.exon05-v1.0.a1;Name=he.00g059990.m01.exon05;Parent=he.00g059990.m01-v1.0.a1;
JABWEG010000003.1	GenSAS_63493a1a2e90c-publish	CDS	1541334	1541566	.	-	1	ID=he.00g059990.m01.CDS05-v1.0.a1;Name=he.00g059990.m01.CDS05;Parent=he.00g059990.m01-v1.0.a1;
JABWEG010000003.1	GenSAS_63493a1a2e90c-publish	exon	1541620	1541869	.	-	.	ID=he.00g059990.m01.exon06-v1.0.a1;Name=he.00g059990.m01.exon06;Parent=he.00g059990.m01-v1.0.a1;
JABWEG010000003.1	GenSAS_63493a1a2e90c-publish	CDS	1541620	1541869	.	-	0	ID=he.00g059990.m01.CDS06-v1.0.a1;Name=he.00g059990.m01.CDS06;Parent=he.00g059990.m01-v1.0.a1;
JABWEG010000003.1	GenSAS_63493a1a2e90c-publish	exon	1543077	1543248	.	-	.	ID=he.00g059990.m01.exon07-v1.0.a1;Name=he.00g059990.m01.exon07;Parent=he.00g059990.m01-v1.0.a1;
JABWEG010000003.1	GenSAS_63493a1a2e90c-publish	CDS	1543077	1543248	.	-	2	ID=he.00g059990.m01.CDS07-v1.0.a1;Name=he.00g059990.m01.CDS07;Parent=he.00g059990.m01-v1.0.a1;
JABWEG010000003.1	GenSAS_63493a1a2e90c-publish	exon	1543305	1543462	.	-	.	ID=he.00g059990.m01.exon08-v1.0.a1;Name=he.00g059990.m01.exon08;Parent=he.00g059990.m01-v1.0.a1;
JABWEG010000003.1	GenSAS_63493a1a2e90c-publish	CDS	1543305	1543462	.	-	0	ID=he.00g059990.m01.CDS08-v1.0.a1;Name=he.00g059990.m01.CDS08;Parent=he.00g059990.m01-v1.0.a1;
JABWEG010000003.1	GenSAS_63493a1a2e90c-publish	exon	1543514	1543609	.	-	.	ID=he.00g059990.m01.exon09-v1.0.a1;Name=he.00g059990.m01.exon09;Parent=he.00g059990.m01-v1.0.a1;
JABWEG010000003.1	GenSAS_63493a1a2e90c-publish	CDS	1543514	1543609	.	-	0	ID=he.00g059990.m01.CDS09-v1.0.a1;Name=he.00g059990.m01.CDS09;Parent=he.00g059990.m01-v1.0.a1;
JABWEG010000003.1	GenSAS_63493a1a2e90c-publish	gene	1544673	1547792	.	+	.	ID=he.00g060000-v1.0.a1;Name=he.00g060000;
JABWEG010000003.1	GenSAS_63493a1a2e90c-publish	mRNA	1544673	1547792	267705.00	+	.	ID=he.00g060000.m01-v1.0.a1;Name=he.00g060000.m01;Parent=he.00g060000-v1.0.a1;
JABWEG010000003.1	GenSAS_63493a1a2e90c-publish	exon	1544673	1544700	.	+	.	ID=he.00g060000.m01.exon01-v1.0.a1;Name=he.00g060000.m01.exon01;Parent=he.00g060000.m01-v1.0.a1;
JABWEG010000003.1	GenSAS_63493a1a2e90c-publish	CDS	1544673	1544700	.	+	0	ID=he.00g060000.m01.CDS01-v1.0.a1;Name=he.00g060000.m01.CDS01;Parent=he.00g060000.m01-v1.0.a1;
JABWEG010000003.1	GenSAS_63493a1a2e90c-publish	exon	1544757	1544931	.	+	.	ID=he.00g060000.m01.exon02-v1.0.a1;Name=he.00g060000.m01.exon02;Parent=he.00g060000.m01-v1.0.a1;
JABWEG010000003.1	GenSAS_63493a1a2e90c-publish	CDS	1544757	1544931	.	+	1	ID=he.00g060000.m01.CDS02-v1.0.a1;Name=he.00g060000.m01.CDS02;Parent=he.00g060000.m01-v1.0.a1;
JABWEG010000003.1	GenSAS_63493a1a2e90c-publish	exon	1544986	1545262	.	+	.	ID=he.00g060000.m01.exon03-v1.0.a1;Name=he.00g060000.m01.exon03;Parent=he.00g060000.m01-v1.0.a1;
JABWEG010000003.1	GenSAS_63493a1a2e90c-publish	CDS	1544986	1545262	.	+	2	ID=he.00g060000.m01.CDS03-v1.0.a1;Name=he.00g060000.m01.CDS03;Parent=he.00g060000.m01-v1.0.a1;
JABWEG010000003.1	GenSAS_63493a1a2e90c-publish	exon	1545324	1545390	.	+	.	ID=he.00g060000.m01.exon04-v1.0.a1;Name=he.00g060000.m01.exon04;Parent=he.00g060000.m01-v1.0.a1;
JABWEG010000003.1	GenSAS_63493a1a2e90c-publish	CDS	1545324	1545390	.	+	0	ID=he.00g060000.m01.CDS04-v1.0.a1;Name=he.00g060000.m01.CDS04;Parent=he.00g060000.m01-v1.0.a1;
JABWEG010000003.1	GenSAS_63493a1a2e90c-publish	exon	1545457	1547792	.	+	.	ID=he.00g060000.m01.exon05-v1.0.a1;Name=he.00g060000.m01.exon05;Parent=he.00g060000.m01-v1.0.a1;
JABWEG010000003.1	GenSAS_63493a1a2e90c-publish	CDS	1545457	1547792	.	+	1	ID=he.00g060000.m01.CDS05-v1.0.a1;Name=he.00g060000.m01.CDS05;Parent=he.00g060000.m01-v1.0.a1;
JABWEG010000003.1	GenSAS_63493a1a2e90c-publish	gene	1547952	1550308	.	-	.	ID=he.00g060010-v1.0.a1;Name=he.00g060010;
JABWEG010000003.1	GenSAS_63493a1a2e90c-publish	mRNA	1547952	1550308	23555.00	-	.	ID=he.00g060010.m01-v1.0.a1;Name=he.00g060010.m01;Parent=he.00g060010-v1.0.a1;
JABWEG010000003.1	GenSAS_63493a1a2e90c-publish	exon	1547952	1549938	.	-	.	ID=he.00g060010.m01.exon01-v1.0.a1;Name=he.00g060010.m01.exon01;Parent=he.00g060010.m01-v1.0.a1;
JABWEG010000003.1	GenSAS_63493a1a2e90c-publish	CDS	1547952	1549938	.	-	2	ID=he.00g060010.m01.CDS01-v1.0.a1;Name=he.00g060010.m01.CDS01;Parent=he.00g060010.m01-v1.0.a1;
JABWEG010000003.1	GenSAS_63493a1a2e90c-publish	exon	1549992	1550308	.	-	.	ID=he.00g060010.m01.exon02-v1.0.a1;Name=he.00g060010.m01.exon02;Parent=he.00g060010.m01-v1.0.a1;
JABWEG010000003.1	GenSAS_63493a1a2e90c-publish	CDS	1549992	1550308	.	-	0	ID=he.00g060010.m01.CDS02-v1.0.a1;Name=he.00g060010.m01.CDS02;Parent=he.00g060010.m01-v1.0.a1;
JABWEG010000003.1	GenSAS_63493a1a2e90c-publish	gene	1550990	1553124	.	-	.	ID=he.00g060020-v1.0.a1;Name=he.00g060020;
JABWEG010000003.1	GenSAS_63493a1a2e90c-publish	mRNA	1550990	1553124	21335.00	-	.	ID=he.00g060020.m01-v1.0.a1;Name=he.00g060020.m01;Parent=he.00g060020-v1.0.a1;
JABWEG010000003.1	GenSAS_63493a1a2e90c-publish	exon	1550990	1552066	.	-	.	ID=he.00g060020.m01.exon01-v1.0.a1;Name=he.00g060020.m01.exon01;Parent=he.00g060020.m01-v1.0.a1;
JABWEG010000003.1	GenSAS_63493a1a2e90c-publish	CDS	1550990	1552066	.	-	0	ID=he.00g060020.m01.CDS01-v1.0.a1;Name=he.00g060020.m01.CDS01;Parent=he.00g060020.m01-v1.0.a1;
JABWEG010000003.1	GenSAS_63493a1a2e90c-publish	exon	1552295	1552437	.	-	.	ID=he.00g060020.m01.exon02-v1.0.a1;Name=he.00g060020.m01.exon02;Parent=he.00g060020.m01-v1.0.a1;
JABWEG010000003.1	GenSAS_63493a1a2e90c-publish	CDS	1552295	1552437	.	-	1	ID=he.00g060020.m01.CDS02-v1.0.a1;Name=he.00g060020.m01.CDS02;Parent=he.00g060020.m01-v1.0.a1;
JABWEG010000003.1	GenSAS_63493a1a2e90c-publish	exon	1552497	1552558	.	-	.	ID=he.00g060020.m01.exon03-v1.0.a1;Name=he.00g060020.m01.exon03;Parent=he.00g060020.m01-v1.0.a1;
JABWEG010000003.1	GenSAS_63493a1a2e90c-publish	CDS	1552497	1552558	.	-	2	ID=he.00g060020.m01.CDS03-v1.0.a1;Name=he.00g060020.m01.CDS03;Parent=he.00g060020.m01-v1.0.a1;
JABWEG010000003.1	GenSAS_63493a1a2e90c-publish	exon	1552617	1552718	.	-	.	ID=he.00g060020.m01.exon04-v1.0.a1;Name=he.00g060020.m01.exon04;Parent=he.00g060020.m01-v1.0.a1;
JABWEG010000003.1	GenSAS_63493a1a2e90c-publish	CDS	1552617	1552718	.	-	2	ID=he.00g060020.m01.CDS04-v1.0.a1;Name=he.00g060020.m01.CDS04;Parent=he.00g060020.m01-v1.0.a1;
JABWEG010000003.1	GenSAS_63493a1a2e90c-publish	exon	1552809	1552933	.	-	.	ID=he.00g060020.m01.exon05-v1.0.a1;Name=he.00g060020.m01.exon05;Parent=he.00g060020.m01-v1.0.a1;
JABWEG010000003.1	GenSAS_63493a1a2e90c-publish	CDS	1552809	1552933	.	-	0	ID=he.00g060020.m01.CDS05-v1.0.a1;Name=he.00g060020.m01.CDS05;Parent=he.00g060020.m01-v1.0.a1;
JABWEG010000003.1	GenSAS_63493a1a2e90c-publish	exon	1553035	1553124	.	-	.	ID=he.00g060020.m01.exon06-v1.0.a1;Name=he.00g060020.m01.exon06;Parent=he.00g060020.m01-v1.0.a1;
JABWEG010000003.1	GenSAS_63493a1a2e90c-publish	CDS	1553035	1553124	.	-	0	ID=he.00g060020.m01.CDS06-v1.0.a1;Name=he.00g060020.m01.CDS06;Parent=he.00g060020.m01-v1.0.a1;
JABWEG010000003.1	GenSAS_63493a1a2e90c-publish	gene	1555632	1557221	.	-	.	ID=he.00g060030-v1.0.a1;Name=he.00g060030;
JABWEG010000003.1	GenSAS_63493a1a2e90c-publish	mRNA	1555632	1557221	15885.00	-	.	ID=he.00g060030.m01-v1.0.a1;Name=he.00g060030.m01;Parent=he.00g060030-v1.0.a1;
JABWEG010000003.1	GenSAS_63493a1a2e90c-publish	exon	1555632	1556487	.	-	.	ID=he.00g060030.m01.exon01-v1.0.a1;Name=he.00g060030.m01.exon01;Parent=he.00g060030.m01-v1.0.a1;
JABWEG010000003.1	GenSAS_63493a1a2e90c-publish	CDS	1555632	1556487	.	-	2	ID=he.00g060030.m01.CDS01-v1.0.a1;Name=he.00g060030.m01.CDS01;Parent=he.00g060030.m01-v1.0.a1;
JABWEG010000003.1	GenSAS_63493a1a2e90c-publish	exon	1556551	1557106	.	-	.	ID=he.00g060030.m01.exon02-v1.0.a1;Name=he.00g060030.m01.exon02;Parent=he.00g060030.m01-v1.0.a1;
JABWEG010000003.1	GenSAS_63493a1a2e90c-publish	CDS	1556551	1557106	.	-	1	ID=he.00g060030.m01.CDS02-v1.0.a1;Name=he.00g060030.m01.CDS02;Parent=he.00g060030.m01-v1.0.a1;
JABWEG010000003.1	GenSAS_63493a1a2e90c-publish	exon	1557152	1557221	.	-	.	ID=he.00g060030.m01.exon03-v1.0.a1;Name=he.00g060030.m01.exon03;Parent=he.00g060030.m01-v1.0.a1;
JABWEG010000003.1	GenSAS_63493a1a2e90c-publish	CDS	1557152	1557221	.	-	0	ID=he.00g060030.m01.CDS03-v1.0.a1;Name=he.00g060030.m01.CDS03;Parent=he.00g060030.m01-v1.0.a1;
JABWEG010000003.1	GenSAS_63493a1a2e90c-publish	gene	1564582	1566541	.	-	.	ID=he.00g060040-v1.0.a1;Name=he.00g060040;
JABWEG010000003.1	GenSAS_63493a1a2e90c-publish	mRNA	1564582	1566541	14250.00	-	.	ID=he.00g060040.m01-v1.0.a1;Name=he.00g060040.m01;Parent=he.00g060040-v1.0.a1;
JABWEG010000003.1	GenSAS_63493a1a2e90c-publish	exon	1564582	1565059	.	-	.	ID=he.00g060040.m01.exon01-v1.0.a1;Name=he.00g060040.m01.exon01;Parent=he.00g060040.m01-v1.0.a1;
JABWEG010000003.1	GenSAS_63493a1a2e90c-publish	CDS	1564582	1565059	.	-	2	ID=he.00g060040.m01.CDS01-v1.0.a1;Name=he.00g060040.m01.CDS01;Parent=he.00g060040.m01-v1.0.a1;
JABWEG010000003.1	GenSAS_63493a1a2e90c-publish	exon	1565112	1565179	.	-	.	ID=he.00g060040.m01.exon02-v1.0.a1;Name=he.00g060040.m01.exon02;Parent=he.00g060040.m01-v1.0.a1;
JABWEG010000003.1	GenSAS_63493a1a2e90c-publish	CDS	1565112	1565179	.	-	0	ID=he.00g060040.m01.CDS02-v1.0.a1;Name=he.00g060040.m01.CDS02;Parent=he.00g060040.m01-v1.0.a1;
JABWEG010000003.1	GenSAS_63493a1a2e90c-publish	exon	1565237	1565331	.	-	.	ID=he.00g060040.m01.exon03-v1.0.a1;Name=he.00g060040.m01.exon03;Parent=he.00g060040.m01-v1.0.a1;
JABWEG010000003.1	GenSAS_63493a1a2e90c-publish	CDS	1565237	1565331	.	-	1	ID=he.00g060040.m01.CDS03-v1.0.a1;Name=he.00g060040.m01.CDS03;Parent=he.00g060040.m01-v1.0.a1;
JABWEG010000003.1	GenSAS_63493a1a2e90c-publish	exon	1565370	1565496	.	-	.	ID=he.00g060040.m01.exon04-v1.0.a1;Name=he.00g060040.m01.exon04;Parent=he.00g060040.m01-v1.0.a1;
JABWEG010000003.1	GenSAS_63493a1a2e90c-publish	CDS	1565370	1565496	.	-	0	ID=he.00g060040.m01.CDS04-v1.0.a1;Name=he.00g060040.m01.CDS04;Parent=he.00g060040.m01-v1.0.a1;
JABWEG010000003.1	GenSAS_63493a1a2e90c-publish	exon	1565551	1565632	.	-	.	ID=he.00g060040.m01.exon05-v1.0.a1;Name=he.00g060040.m01.exon05;Parent=he.00g060040.m01-v1.0.a1;
JABWEG010000003.1	GenSAS_63493a1a2e90c-publish	CDS	1565551	1565632	.	-	2	ID=he.00g060040.m01.CDS05-v1.0.a1;Name=he.00g060040.m01.CDS05;Parent=he.00g060040.m01-v1.0.a1;
JABWEG010000003.1	GenSAS_63493a1a2e90c-publish	exon	1565687	1565730	.	-	.	ID=he.00g060040.m01.exon06-v1.0.a1;Name=he.00g060040.m01.exon06;Parent=he.00g060040.m01-v1.0.a1;
JABWEG010000003.1	GenSAS_63493a1a2e90c-publish	CDS	1565687	1565730	.	-	0	ID=he.00g060040.m01.CDS06-v1.0.a1;Name=he.00g060040.m01.CDS06;Parent=he.00g060040.m01-v1.0.a1;
JABWEG010000003.1	GenSAS_63493a1a2e90c-publish	exon	1565807	1566031	.	-	.	ID=he.00g060040.m01.exon07-v1.0.a1;Name=he.00g060040.m01.exon07;Parent=he.00g060040.m01-v1.0.a1;
JABWEG010000003.1	GenSAS_63493a1a2e90c-publish	CDS	1565807	1566031	.	-	0	ID=he.00g060040.m01.CDS07-v1.0.a1;Name=he.00g060040.m01.CDS07;Parent=he.00g060040.m01-v1.0.a1;
JABWEG010000003.1	GenSAS_63493a1a2e90c-publish	exon	1566101	1566168	.	-	.	ID=he.00g060040.m01.exon08-v1.0.a1;Name=he.00g060040.m01.exon08;Parent=he.00g060040.m01-v1.0.a1;
JABWEG010000003.1	GenSAS_63493a1a2e90c-publish	CDS	1566101	1566168	.	-	1	ID=he.00g060040.m01.CDS08-v1.0.a1;Name=he.00g060040.m01.CDS08;Parent=he.00g060040.m01-v1.0.a1;
JABWEG010000003.1	GenSAS_63493a1a2e90c-publish	exon	1566231	1566246	.	-	.	ID=he.00g060040.m01.exon09-v1.0.a1;Name=he.00g060040.m01.exon09;Parent=he.00g060040.m01-v1.0.a1;
JABWEG010000003.1	GenSAS_63493a1a2e90c-publish	CDS	1566231	1566246	.	-	0	ID=he.00g060040.m01.CDS09-v1.0.a1;Name=he.00g060040.m01.CDS09;Parent=he.00g060040.m01-v1.0.a1;
JABWEG010000003.1	GenSAS_63493a1a2e90c-publish	exon	1566302	1566399	.	-	.	ID=he.00g060040.m01.exon10-v1.0.a1;Name=he.00g060040.m01.exon10;Parent=he.00g060040.m01-v1.0.a1;
JABWEG010000003.1	GenSAS_63493a1a2e90c-publish	CDS	1566302	1566399	.	-	1	ID=he.00g060040.m01.CDS10-v1.0.a1;Name=he.00g060040.m01.CDS10;Parent=he.00g060040.m01-v1.0.a1;
JABWEG010000003.1	GenSAS_63493a1a2e90c-publish	exon	1566460	1566541	.	-	.	ID=he.00g060040.m01.exon11-v1.0.a1;Name=he.00g060040.m01.exon11;Parent=he.00g060040.m01-v1.0.a1;
JABWEG010000003.1	GenSAS_63493a1a2e90c-publish	CDS	1566460	1566541	.	-	0	ID=he.00g060040.m01.CDS11-v1.0.a1;Name=he.00g060040.m01.CDS11;Parent=he.00g060040.m01-v1.0.a1;
JABWEG010000003.1	GenSAS_63493a1a2e90c-publish	gene	1570331	1572292	.	-	.	ID=he.00g060050-v1.0.a1;Name=he.00g060050;
JABWEG010000003.1	GenSAS_63493a1a2e90c-publish	mRNA	1570331	1572292	19555.00	-	.	ID=he.00g060050.m01-v1.0.a1;Name=he.00g060050.m01;Parent=he.00g060050-v1.0.a1;
JABWEG010000003.1	GenSAS_63493a1a2e90c-publish	exon	1570331	1570517	.	-	.	ID=he.00g060050.m01.exon01-v1.0.a1;Name=he.00g060050.m01.exon01;Parent=he.00g060050.m01-v1.0.a1;
JABWEG010000003.1	GenSAS_63493a1a2e90c-publish	CDS	1570331	1570517	.	-	2	ID=he.00g060050.m01.CDS01-v1.0.a1;Name=he.00g060050.m01.CDS01;Parent=he.00g060050.m01-v1.0.a1;
JABWEG010000003.1	GenSAS_63493a1a2e90c-publish	exon	1570573	1570706	.	-	.	ID=he.00g060050.m01.exon02-v1.0.a1;Name=he.00g060050.m01.exon02;Parent=he.00g060050.m01-v1.0.a1;
JABWEG010000003.1	GenSAS_63493a1a2e90c-publish	CDS	1570573	1570706	.	-	0	ID=he.00g060050.m01.CDS02-v1.0.a1;Name=he.00g060050.m01.CDS02;Parent=he.00g060050.m01-v1.0.a1;
JABWEG010000003.1	GenSAS_63493a1a2e90c-publish	exon	1570759	1570962	.	-	.	ID=he.00g060050.m01.exon03-v1.0.a1;Name=he.00g060050.m01.exon03;Parent=he.00g060050.m01-v1.0.a1;
JABWEG010000003.1	GenSAS_63493a1a2e90c-publish	CDS	1570759	1570962	.	-	0	ID=he.00g060050.m01.CDS03-v1.0.a1;Name=he.00g060050.m01.CDS03;Parent=he.00g060050.m01-v1.0.a1;
JABWEG010000003.1	GenSAS_63493a1a2e90c-publish	exon	1571016	1571097	.	-	.	ID=he.00g060050.m01.exon04-v1.0.a1;Name=he.00g060050.m01.exon04;Parent=he.00g060050.m01-v1.0.a1;
JABWEG010000003.1	GenSAS_63493a1a2e90c-publish	CDS	1571016	1571097	.	-	2	ID=he.00g060050.m01.CDS04-v1.0.a1;Name=he.00g060050.m01.CDS04;Parent=he.00g060050.m01-v1.0.a1;
JABWEG010000003.1	GenSAS_63493a1a2e90c-publish	exon	1571146	1571225	.	-	.	ID=he.00g060050.m01.exon05-v1.0.a1;Name=he.00g060050.m01.exon05;Parent=he.00g060050.m01-v1.0.a1;
JABWEG010000003.1	GenSAS_63493a1a2e90c-publish	CDS	1571146	1571225	.	-	0	ID=he.00g060050.m01.CDS05-v1.0.a1;Name=he.00g060050.m01.CDS05;Parent=he.00g060050.m01-v1.0.a1;
JABWEG010000003.1	GenSAS_63493a1a2e90c-publish	exon	1571282	1571551	.	-	.	ID=he.00g060050.m01.exon06-v1.0.a1;Name=he.00g060050.m01.exon06;Parent=he.00g060050.m01-v1.0.a1;
JABWEG010000003.1	GenSAS_63493a1a2e90c-publish	CDS	1571282	1571551	.	-	0	ID=he.00g060050.m01.CDS06-v1.0.a1;Name=he.00g060050.m01.CDS06;Parent=he.00g060050.m01-v1.0.a1;
JABWEG010000003.1	GenSAS_63493a1a2e90c-publish	exon	1571605	1571637	.	-	.	ID=he.00g060050.m01.exon07-v1.0.a1;Name=he.00g060050.m01.exon07;Parent=he.00g060050.m01-v1.0.a1;
JABWEG010000003.1	GenSAS_63493a1a2e90c-publish	CDS	1571605	1571637	.	-	0	ID=he.00g060050.m01.CDS07-v1.0.a1;Name=he.00g060050.m01.CDS07;Parent=he.00g060050.m01-v1.0.a1;
JABWEG010000003.1	GenSAS_63493a1a2e90c-publish	exon	1571693	1571761	.	-	.	ID=he.00g060050.m01.exon08-v1.0.a1;Name=he.00g060050.m01.exon08;Parent=he.00g060050.m01-v1.0.a1;
JABWEG010000003.1	GenSAS_63493a1a2e90c-publish	CDS	1571693	1571761	.	-	0	ID=he.00g060050.m01.CDS08-v1.0.a1;Name=he.00g060050.m01.CDS08;Parent=he.00g060050.m01-v1.0.a1;
JABWEG010000003.1	GenSAS_63493a1a2e90c-publish	exon	1571811	1571841	.	-	.	ID=he.00g060050.m01.exon09-v1.0.a1;Name=he.00g060050.m01.exon09;Parent=he.00g060050.m01-v1.0.a1;
JABWEG010000003.1	GenSAS_63493a1a2e90c-publish	CDS	1571811	1571841	.	-	2	ID=he.00g060050.m01.CDS09-v1.0.a1;Name=he.00g060050.m01.CDS09;Parent=he.00g060050.m01-v1.0.a1;
JABWEG010000003.1	GenSAS_63493a1a2e90c-publish	exon	1571892	1571926	.	-	.	ID=he.00g060050.m01.exon10-v1.0.a1;Name=he.00g060050.m01.exon10;Parent=he.00g060050.m01-v1.0.a1;
JABWEG010000003.1	GenSAS_63493a1a2e90c-publish	CDS	1571892	1571926	.	-	0	ID=he.00g060050.m01.CDS10-v1.0.a1;Name=he.00g060050.m01.CDS10;Parent=he.00g060050.m01-v1.0.a1;
JABWEG010000003.1	GenSAS_63493a1a2e90c-publish	exon	1571984	1572292	.	-	.	ID=he.00g060050.m01.exon11-v1.0.a1;Name=he.00g060050.m01.exon11;Parent=he.00g060050.m01-v1.0.a1;
JABWEG010000003.1	GenSAS_63493a1a2e90c-publish	CDS	1571984	1572292	.	-	0	ID=he.00g060050.m01.CDS11-v1.0.a1;Name=he.00g060050.m01.CDS11;Parent=he.00g060050.m01-v1.0.a1;
JABWEG010000003.1	GenSAS_63493a1a2e90c-publish	gene	1573582	1575098	.	-	.	ID=he.00g060060-v1.0.a1;Name=he.00g060060;
JABWEG010000003.1	GenSAS_63493a1a2e90c-publish	mRNA	1573582	1575098	14885.00	-	.	ID=he.00g060060.m01-v1.0.a1;Name=he.00g060060.m01;Parent=he.00g060060-v1.0.a1;
JABWEG010000003.1	GenSAS_63493a1a2e90c-publish	exon	1573582	1573758	.	-	.	ID=he.00g060060.m01.exon01-v1.0.a1;Name=he.00g060060.m01.exon01;Parent=he.00g060060.m01-v1.0.a1;
JABWEG010000003.1	GenSAS_63493a1a2e90c-publish	CDS	1573582	1573758	.	-	0	ID=he.00g060060.m01.CDS01-v1.0.a1;Name=he.00g060060.m01.CDS01;Parent=he.00g060060.m01-v1.0.a1;
JABWEG010000003.1	GenSAS_63493a1a2e90c-publish	exon	1573810	1573994	.	-	.	ID=he.00g060060.m01.exon02-v1.0.a1;Name=he.00g060060.m01.exon02;Parent=he.00g060060.m01-v1.0.a1;
JABWEG010000003.1	GenSAS_63493a1a2e90c-publish	CDS	1573810	1573994	.	-	1	ID=he.00g060060.m01.CDS02-v1.0.a1;Name=he.00g060060.m01.CDS02;Parent=he.00g060060.m01-v1.0.a1;
JABWEG010000003.1	GenSAS_63493a1a2e90c-publish	exon	1574052	1574231	.	-	.	ID=he.00g060060.m01.exon03-v1.0.a1;Name=he.00g060060.m01.exon03;Parent=he.00g060060.m01-v1.0.a1;
JABWEG010000003.1	GenSAS_63493a1a2e90c-publish	CDS	1574052	1574231	.	-	1	ID=he.00g060060.m01.CDS03-v1.0.a1;Name=he.00g060060.m01.CDS03;Parent=he.00g060060.m01-v1.0.a1;
JABWEG010000003.1	GenSAS_63493a1a2e90c-publish	exon	1574288	1574362	.	-	.	ID=he.00g060060.m01.exon04-v1.0.a1;Name=he.00g060060.m01.exon04;Parent=he.00g060060.m01-v1.0.a1;
JABWEG010000003.1	GenSAS_63493a1a2e90c-publish	CDS	1574288	1574362	.	-	1	ID=he.00g060060.m01.CDS04-v1.0.a1;Name=he.00g060060.m01.CDS04;Parent=he.00g060060.m01-v1.0.a1;
JABWEG010000003.1	GenSAS_63493a1a2e90c-publish	exon	1574417	1574526	.	-	.	ID=he.00g060060.m01.exon05-v1.0.a1;Name=he.00g060060.m01.exon05;Parent=he.00g060060.m01-v1.0.a1;
JABWEG010000003.1	GenSAS_63493a1a2e90c-publish	CDS	1574417	1574526	.	-	2	ID=he.00g060060.m01.CDS05-v1.0.a1;Name=he.00g060060.m01.CDS05;Parent=he.00g060060.m01-v1.0.a1;
JABWEG010000003.1	GenSAS_63493a1a2e90c-publish	exon	1574580	1574658	.	-	.	ID=he.00g060060.m01.exon06-v1.0.a1;Name=he.00g060060.m01.exon06;Parent=he.00g060060.m01-v1.0.a1;
JABWEG010000003.1	GenSAS_63493a1a2e90c-publish	CDS	1574580	1574658	.	-	1	ID=he.00g060060.m01.CDS06-v1.0.a1;Name=he.00g060060.m01.CDS06;Parent=he.00g060060.m01-v1.0.a1;
JABWEG010000003.1	GenSAS_63493a1a2e90c-publish	exon	1574724	1574736	.	-	.	ID=he.00g060060.m01.exon07-v1.0.a1;Name=he.00g060060.m01.exon07;Parent=he.00g060060.m01-v1.0.a1;
JABWEG010000003.1	GenSAS_63493a1a2e90c-publish	CDS	1574724	1574736	.	-	0	ID=he.00g060060.m01.CDS07-v1.0.a1;Name=he.00g060060.m01.CDS07;Parent=he.00g060060.m01-v1.0.a1;
JABWEG010000003.1	GenSAS_63493a1a2e90c-publish	exon	1574804	1574827	.	-	.	ID=he.00g060060.m01.exon08-v1.0.a1;Name=he.00g060060.m01.exon08;Parent=he.00g060060.m01-v1.0.a1;
JABWEG010000003.1	GenSAS_63493a1a2e90c-publish	CDS	1574804	1574827	.	-	0	ID=he.00g060060.m01.CDS08-v1.0.a1;Name=he.00g060060.m01.CDS08;Parent=he.00g060060.m01-v1.0.a1;
JABWEG010000003.1	GenSAS_63493a1a2e90c-publish	exon	1574896	1574959	.	-	.	ID=he.00g060060.m01.exon09-v1.0.a1;Name=he.00g060060.m01.exon09;Parent=he.00g060060.m01-v1.0.a1;
JABWEG010000003.1	GenSAS_63493a1a2e90c-publish	CDS	1574896	1574959	.	-	2	ID=he.00g060060.m01.CDS09-v1.0.a1;Name=he.00g060060.m01.CDS09;Parent=he.00g060060.m01-v1.0.a1;
JABWEG010000003.1	GenSAS_63493a1a2e90c-publish	exon	1575025	1575098	.	-	.	ID=he.00g060060.m01.exon10-v1.0.a1;Name=he.00g060060.m01.exon10;Parent=he.00g060060.m01-v1.0.a1;
JABWEG010000003.1	GenSAS_63493a1a2e90c-publish	CDS	1575025	1575098	.	-	0	ID=he.00g060060.m01.CDS10-v1.0.a1;Name=he.00g060060.m01.CDS10;Parent=he.00g060060.m01-v1.0.a1;
JABWEG010000003.1	GenSAS_63493a1a2e90c-publish	gene	1576062	1581096	.	-	.	ID=he.00g060070-v1.0.a1;Name=he.00g060070;
JABWEG010000003.1	GenSAS_63493a1a2e90c-publish	mRNA	1576062	1581096	43730.00	-	.	ID=he.00g060070.m01-v1.0.a1;Name=he.00g060070.m01;Parent=he.00g060070-v1.0.a1;
JABWEG010000003.1	GenSAS_63493a1a2e90c-publish	exon	1576062	1576229	.	-	.	ID=he.00g060070.m01.exon01-v1.0.a1;Name=he.00g060070.m01.exon01;Parent=he.00g060070.m01-v1.0.a1;
JABWEG010000003.1	GenSAS_63493a1a2e90c-publish	CDS	1576062	1576229	.	-	0	ID=he.00g060070.m01.CDS01-v1.0.a1;Name=he.00g060070.m01.CDS01;Parent=he.00g060070.m01-v1.0.a1;
JABWEG010000003.1	GenSAS_63493a1a2e90c-publish	exon	1576282	1576466	.	-	.	ID=he.00g060070.m01.exon02-v1.0.a1;Name=he.00g060070.m01.exon02;Parent=he.00g060070.m01-v1.0.a1;
JABWEG010000003.1	GenSAS_63493a1a2e90c-publish	CDS	1576282	1576466	.	-	1	ID=he.00g060070.m01.CDS02-v1.0.a1;Name=he.00g060070.m01.CDS02;Parent=he.00g060070.m01-v1.0.a1;
JABWEG010000003.1	GenSAS_63493a1a2e90c-publish	exon	1576528	1576707	.	-	.	ID=he.00g060070.m01.exon03-v1.0.a1;Name=he.00g060070.m01.exon03;Parent=he.00g060070.m01-v1.0.a1;
JABWEG010000003.1	GenSAS_63493a1a2e90c-publish	CDS	1576528	1576707	.	-	1	ID=he.00g060070.m01.CDS03-v1.0.a1;Name=he.00g060070.m01.CDS03;Parent=he.00g060070.m01-v1.0.a1;
JABWEG010000003.1	GenSAS_63493a1a2e90c-publish	exon	1576761	1576835	.	-	.	ID=he.00g060070.m01.exon04-v1.0.a1;Name=he.00g060070.m01.exon04;Parent=he.00g060070.m01-v1.0.a1;
JABWEG010000003.1	GenSAS_63493a1a2e90c-publish	CDS	1576761	1576835	.	-	1	ID=he.00g060070.m01.CDS04-v1.0.a1;Name=he.00g060070.m01.CDS04;Parent=he.00g060070.m01-v1.0.a1;
JABWEG010000003.1	GenSAS_63493a1a2e90c-publish	exon	1576933	1577045	.	-	.	ID=he.00g060070.m01.exon05-v1.0.a1;Name=he.00g060070.m01.exon05;Parent=he.00g060070.m01-v1.0.a1;
JABWEG010000003.1	GenSAS_63493a1a2e90c-publish	CDS	1576933	1577045	.	-	2	ID=he.00g060070.m01.CDS05-v1.0.a1;Name=he.00g060070.m01.CDS05;Parent=he.00g060070.m01-v1.0.a1;
JABWEG010000003.1	GenSAS_63493a1a2e90c-publish	exon	1577103	1577181	.	-	.	ID=he.00g060070.m01.exon06-v1.0.a1;Name=he.00g060070.m01.exon06;Parent=he.00g060070.m01-v1.0.a1;
JABWEG010000003.1	GenSAS_63493a1a2e90c-publish	CDS	1577103	1577181	.	-	1	ID=he.00g060070.m01.CDS06-v1.0.a1;Name=he.00g060070.m01.CDS06;Parent=he.00g060070.m01-v1.0.a1;
JABWEG010000003.1	GenSAS_63493a1a2e90c-publish	exon	1577242	1577254	.	-	.	ID=he.00g060070.m01.exon07-v1.0.a1;Name=he.00g060070.m01.exon07;Parent=he.00g060070.m01-v1.0.a1;
JABWEG010000003.1	GenSAS_63493a1a2e90c-publish	CDS	1577242	1577254	.	-	0	ID=he.00g060070.m01.CDS07-v1.0.a1;Name=he.00g060070.m01.CDS07;Parent=he.00g060070.m01-v1.0.a1;
JABWEG010000003.1	GenSAS_63493a1a2e90c-publish	exon	1577323	1577346	.	-	.	ID=he.00g060070.m01.exon08-v1.0.a1;Name=he.00g060070.m01.exon08;Parent=he.00g060070.m01-v1.0.a1;
JABWEG010000003.1	GenSAS_63493a1a2e90c-publish	CDS	1577323	1577346	.	-	0	ID=he.00g060070.m01.CDS08-v1.0.a1;Name=he.00g060070.m01.CDS08;Parent=he.00g060070.m01-v1.0.a1;
JABWEG010000003.1	GenSAS_63493a1a2e90c-publish	exon	1577406	1577605	.	-	.	ID=he.00g060070.m01.exon09-v1.0.a1;Name=he.00g060070.m01.exon09;Parent=he.00g060070.m01-v1.0.a1;
JABWEG010000003.1	GenSAS_63493a1a2e90c-publish	CDS	1577406	1577605	.	-	1	ID=he.00g060070.m01.CDS09-v1.0.a1;Name=he.00g060070.m01.CDS09;Parent=he.00g060070.m01-v1.0.a1;
JABWEG010000003.1	GenSAS_63493a1a2e90c-publish	exon	1578927	1579039	.	-	.	ID=he.00g060070.m01.exon10-v1.0.a1;Name=he.00g060070.m01.exon10;Parent=he.00g060070.m01-v1.0.a1;
JABWEG010000003.1	GenSAS_63493a1a2e90c-publish	CDS	1578927	1579039	.	-	2	ID=he.00g060070.m01.CDS10-v1.0.a1;Name=he.00g060070.m01.CDS10;Parent=he.00g060070.m01-v1.0.a1;
JABWEG010000003.1	GenSAS_63493a1a2e90c-publish	exon	1579101	1579141	.	-	.	ID=he.00g060070.m01.exon11-v1.0.a1;Name=he.00g060070.m01.exon11;Parent=he.00g060070.m01-v1.0.a1;
JABWEG010000003.1	GenSAS_63493a1a2e90c-publish	CDS	1579101	1579141	.	-	0	ID=he.00g060070.m01.CDS11-v1.0.a1;Name=he.00g060070.m01.CDS11;Parent=he.00g060070.m01-v1.0.a1;
JABWEG010000003.1	GenSAS_63493a1a2e90c-publish	exon	1579198	1579374	.	-	.	ID=he.00g060070.m01.exon12-v1.0.a1;Name=he.00g060070.m01.exon12;Parent=he.00g060070.m01-v1.0.a1;
JABWEG010000003.1	GenSAS_63493a1a2e90c-publish	CDS	1579198	1579374	.	-	0	ID=he.00g060070.m01.CDS12-v1.0.a1;Name=he.00g060070.m01.CDS12;Parent=he.00g060070.m01-v1.0.a1;
JABWEG010000003.1	GenSAS_63493a1a2e90c-publish	exon	1579436	1579494	.	-	.	ID=he.00g060070.m01.exon13-v1.0.a1;Name=he.00g060070.m01.exon13;Parent=he.00g060070.m01-v1.0.a1;
JABWEG010000003.1	GenSAS_63493a1a2e90c-publish	CDS	1579436	1579494	.	-	1	ID=he.00g060070.m01.CDS13-v1.0.a1;Name=he.00g060070.m01.CDS13;Parent=he.00g060070.m01-v1.0.a1;
JABWEG010000003.1	GenSAS_63493a1a2e90c-publish	exon	1579546	1579598	.	-	.	ID=he.00g060070.m01.exon14-v1.0.a1;Name=he.00g060070.m01.exon14;Parent=he.00g060070.m01-v1.0.a1;
JABWEG010000003.1	GenSAS_63493a1a2e90c-publish	CDS	1579546	1579598	.	-	2	ID=he.00g060070.m01.CDS14-v1.0.a1;Name=he.00g060070.m01.CDS14;Parent=he.00g060070.m01-v1.0.a1;
JABWEG010000003.1	GenSAS_63493a1a2e90c-publish	exon	1579659	1579861	.	-	.	ID=he.00g060070.m01.exon15-v1.0.a1;Name=he.00g060070.m01.exon15;Parent=he.00g060070.m01-v1.0.a1;
JABWEG010000003.1	GenSAS_63493a1a2e90c-publish	CDS	1579659	1579861	.	-	0	ID=he.00g060070.m01.CDS15-v1.0.a1;Name=he.00g060070.m01.CDS15;Parent=he.00g060070.m01-v1.0.a1;
JABWEG010000003.1	GenSAS_63493a1a2e90c-publish	exon	1579913	1580049	.	-	.	ID=he.00g060070.m01.exon16-v1.0.a1;Name=he.00g060070.m01.exon16;Parent=he.00g060070.m01-v1.0.a1;
JABWEG010000003.1	GenSAS_63493a1a2e90c-publish	CDS	1579913	1580049	.	-	1	ID=he.00g060070.m01.CDS16-v1.0.a1;Name=he.00g060070.m01.CDS16;Parent=he.00g060070.m01-v1.0.a1;
JABWEG010000003.1	GenSAS_63493a1a2e90c-publish	exon	1580107	1580119	.	-	.	ID=he.00g060070.m01.exon17-v1.0.a1;Name=he.00g060070.m01.exon17;Parent=he.00g060070.m01-v1.0.a1;
JABWEG010000003.1	GenSAS_63493a1a2e90c-publish	CDS	1580107	1580119	.	-	0	ID=he.00g060070.m01.CDS17-v1.0.a1;Name=he.00g060070.m01.CDS17;Parent=he.00g060070.m01-v1.0.a1;
JABWEG010000003.1	GenSAS_63493a1a2e90c-publish	exon	1580176	1580310	.	-	.	ID=he.00g060070.m01.exon18-v1.0.a1;Name=he.00g060070.m01.exon18;Parent=he.00g060070.m01-v1.0.a1;
JABWEG010000003.1	GenSAS_63493a1a2e90c-publish	CDS	1580176	1580310	.	-	0	ID=he.00g060070.m01.CDS18-v1.0.a1;Name=he.00g060070.m01.CDS18;Parent=he.00g060070.m01-v1.0.a1;
JABWEG010000003.1	GenSAS_63493a1a2e90c-publish	exon	1580373	1580430	.	-	.	ID=he.00g060070.m01.exon19-v1.0.a1;Name=he.00g060070.m01.exon19;Parent=he.00g060070.m01-v1.0.a1;
JABWEG010000003.1	GenSAS_63493a1a2e90c-publish	CDS	1580373	1580430	.	-	2	ID=he.00g060070.m01.CDS19-v1.0.a1;Name=he.00g060070.m01.CDS19;Parent=he.00g060070.m01-v1.0.a1;
JABWEG010000003.1	GenSAS_63493a1a2e90c-publish	exon	1580487	1580517	.	-	.	ID=he.00g060070.m01.exon20-v1.0.a1;Name=he.00g060070.m01.exon20;Parent=he.00g060070.m01-v1.0.a1;
JABWEG010000003.1	GenSAS_63493a1a2e90c-publish	CDS	1580487	1580517	.	-	1	ID=he.00g060070.m01.CDS20-v1.0.a1;Name=he.00g060070.m01.CDS20;Parent=he.00g060070.m01-v1.0.a1;
JABWEG010000003.1	GenSAS_63493a1a2e90c-publish	exon	1580577	1580630	.	-	.	ID=he.00g060070.m01.exon21-v1.0.a1;Name=he.00g060070.m01.exon21;Parent=he.00g060070.m01-v1.0.a1;
JABWEG010000003.1	GenSAS_63493a1a2e90c-publish	CDS	1580577	1580630	.	-	1	ID=he.00g060070.m01.CDS21-v1.0.a1;Name=he.00g060070.m01.CDS21;Parent=he.00g060070.m01-v1.0.a1;
JABWEG010000003.1	GenSAS_63493a1a2e90c-publish	exon	1580690	1580827	.	-	.	ID=he.00g060070.m01.exon22-v1.0.a1;Name=he.00g060070.m01.exon22;Parent=he.00g060070.m01-v1.0.a1;
JABWEG010000003.1	GenSAS_63493a1a2e90c-publish	CDS	1580690	1580827	.	-	1	ID=he.00g060070.m01.CDS22-v1.0.a1;Name=he.00g060070.m01.CDS22;Parent=he.00g060070.m01-v1.0.a1;
JABWEG010000003.1	GenSAS_63493a1a2e90c-publish	exon	1580883	1581096	.	-	.	ID=he.00g060070.m01.exon23-v1.0.a1;Name=he.00g060070.m01.exon23;Parent=he.00g060070.m01-v1.0.a1;
JABWEG010000003.1	GenSAS_63493a1a2e90c-publish	CDS	1580883	1581096	.	-	0	ID=he.00g060070.m01.CDS23-v1.0.a1;Name=he.00g060070.m01.CDS23;Parent=he.00g060070.m01-v1.0.a1;
JABWEG010000003.1	GenSAS_63493a1a2e90c-publish	gene	1582278	1584747	.	-	.	ID=he.00g060080-v1.0.a1;Name=he.00g060080;
JABWEG010000003.1	GenSAS_63493a1a2e90c-publish	mRNA	1582278	1584747	24685.00	-	.	ID=he.00g060080.m01-v1.0.a1;Name=he.00g060080.m01;Parent=he.00g060080-v1.0.a1;
JABWEG010000003.1	GenSAS_63493a1a2e90c-publish	exon	1582278	1582351	.	-	.	ID=he.00g060080.m01.exon01-v1.0.a1;Name=he.00g060080.m01.exon01;Parent=he.00g060080.m01-v1.0.a1;
JABWEG010000003.1	GenSAS_63493a1a2e90c-publish	CDS	1582278	1582351	.	-	1	ID=he.00g060080.m01.CDS01-v1.0.a1;Name=he.00g060080.m01.CDS01;Parent=he.00g060080.m01-v1.0.a1;
JABWEG010000003.1	GenSAS_63493a1a2e90c-publish	exon	1582407	1582442	.	-	.	ID=he.00g060080.m01.exon02-v1.0.a1;Name=he.00g060080.m01.exon02;Parent=he.00g060080.m01-v1.0.a1;
JABWEG010000003.1	GenSAS_63493a1a2e90c-publish	CDS	1582407	1582442	.	-	1	ID=he.00g060080.m01.CDS02-v1.0.a1;Name=he.00g060080.m01.CDS02;Parent=he.00g060080.m01-v1.0.a1;
JABWEG010000003.1	GenSAS_63493a1a2e90c-publish	exon	1582500	1582612	.	-	.	ID=he.00g060080.m01.exon03-v1.0.a1;Name=he.00g060080.m01.exon03;Parent=he.00g060080.m01-v1.0.a1;
JABWEG010000003.1	GenSAS_63493a1a2e90c-publish	CDS	1582500	1582612	.	-	2	ID=he.00g060080.m01.CDS03-v1.0.a1;Name=he.00g060080.m01.CDS03;Parent=he.00g060080.m01-v1.0.a1;
JABWEG010000003.1	GenSAS_63493a1a2e90c-publish	exon	1582664	1582704	.	-	.	ID=he.00g060080.m01.exon04-v1.0.a1;Name=he.00g060080.m01.exon04;Parent=he.00g060080.m01-v1.0.a1;
JABWEG010000003.1	GenSAS_63493a1a2e90c-publish	CDS	1582664	1582704	.	-	0	ID=he.00g060080.m01.CDS04-v1.0.a1;Name=he.00g060080.m01.CDS04;Parent=he.00g060080.m01-v1.0.a1;
JABWEG010000003.1	GenSAS_63493a1a2e90c-publish	exon	1582758	1582916	.	-	.	ID=he.00g060080.m01.exon05-v1.0.a1;Name=he.00g060080.m01.exon05;Parent=he.00g060080.m01-v1.0.a1;
JABWEG010000003.1	GenSAS_63493a1a2e90c-publish	CDS	1582758	1582916	.	-	0	ID=he.00g060080.m01.CDS05-v1.0.a1;Name=he.00g060080.m01.CDS05;Parent=he.00g060080.m01-v1.0.a1;
JABWEG010000003.1	GenSAS_63493a1a2e90c-publish	exon	1582964	1582970	.	-	.	ID=he.00g060080.m01.exon06-v1.0.a1;Name=he.00g060080.m01.exon06;Parent=he.00g060080.m01-v1.0.a1;
JABWEG010000003.1	GenSAS_63493a1a2e90c-publish	CDS	1582964	1582970	.	-	2	ID=he.00g060080.m01.CDS06-v1.0.a1;Name=he.00g060080.m01.CDS06;Parent=he.00g060080.m01-v1.0.a1;
JABWEG010000003.1	GenSAS_63493a1a2e90c-publish	exon	1583020	1583071	.	-	.	ID=he.00g060080.m01.exon07-v1.0.a1;Name=he.00g060080.m01.exon07;Parent=he.00g060080.m01-v1.0.a1;
JABWEG010000003.1	GenSAS_63493a1a2e90c-publish	CDS	1583020	1583071	.	-	1	ID=he.00g060080.m01.CDS07-v1.0.a1;Name=he.00g060080.m01.CDS07;Parent=he.00g060080.m01-v1.0.a1;
JABWEG010000003.1	GenSAS_63493a1a2e90c-publish	exon	1583131	1583183	.	-	.	ID=he.00g060080.m01.exon08-v1.0.a1;Name=he.00g060080.m01.exon08;Parent=he.00g060080.m01-v1.0.a1;
JABWEG010000003.1	GenSAS_63493a1a2e90c-publish	CDS	1583131	1583183	.	-	2	ID=he.00g060080.m01.CDS08-v1.0.a1;Name=he.00g060080.m01.CDS08;Parent=he.00g060080.m01-v1.0.a1;
JABWEG010000003.1	GenSAS_63493a1a2e90c-publish	exon	1583246	1583454	.	-	.	ID=he.00g060080.m01.exon09-v1.0.a1;Name=he.00g060080.m01.exon09;Parent=he.00g060080.m01-v1.0.a1;
JABWEG010000003.1	GenSAS_63493a1a2e90c-publish	CDS	1583246	1583454	.	-	0	ID=he.00g060080.m01.CDS09-v1.0.a1;Name=he.00g060080.m01.CDS09;Parent=he.00g060080.m01-v1.0.a1;
JABWEG010000003.1	GenSAS_63493a1a2e90c-publish	exon	1583507	1583643	.	-	.	ID=he.00g060080.m01.exon10-v1.0.a1;Name=he.00g060080.m01.exon10;Parent=he.00g060080.m01-v1.0.a1;
JABWEG010000003.1	GenSAS_63493a1a2e90c-publish	CDS	1583507	1583643	.	-	1	ID=he.00g060080.m01.CDS10-v1.0.a1;Name=he.00g060080.m01.CDS10;Parent=he.00g060080.m01-v1.0.a1;
JABWEG010000003.1	GenSAS_63493a1a2e90c-publish	exon	1583697	1583709	.	-	.	ID=he.00g060080.m01.exon11-v1.0.a1;Name=he.00g060080.m01.exon11;Parent=he.00g060080.m01-v1.0.a1;
JABWEG010000003.1	GenSAS_63493a1a2e90c-publish	CDS	1583697	1583709	.	-	0	ID=he.00g060080.m01.CDS11-v1.0.a1;Name=he.00g060080.m01.CDS11;Parent=he.00g060080.m01-v1.0.a1;
JABWEG010000003.1	GenSAS_63493a1a2e90c-publish	exon	1583761	1583895	.	-	.	ID=he.00g060080.m01.exon12-v1.0.a1;Name=he.00g060080.m01.exon12;Parent=he.00g060080.m01-v1.0.a1;
JABWEG010000003.1	GenSAS_63493a1a2e90c-publish	CDS	1583761	1583895	.	-	0	ID=he.00g060080.m01.CDS12-v1.0.a1;Name=he.00g060080.m01.CDS12;Parent=he.00g060080.m01-v1.0.a1;
JABWEG010000003.1	GenSAS_63493a1a2e90c-publish	exon	1583952	1584009	.	-	.	ID=he.00g060080.m01.exon13-v1.0.a1;Name=he.00g060080.m01.exon13;Parent=he.00g060080.m01-v1.0.a1;
JABWEG010000003.1	GenSAS_63493a1a2e90c-publish	CDS	1583952	1584009	.	-	2	ID=he.00g060080.m01.CDS13-v1.0.a1;Name=he.00g060080.m01.CDS13;Parent=he.00g060080.m01-v1.0.a1;
JABWEG010000003.1	GenSAS_63493a1a2e90c-publish	exon	1584066	1584096	.	-	.	ID=he.00g060080.m01.exon14-v1.0.a1;Name=he.00g060080.m01.exon14;Parent=he.00g060080.m01-v1.0.a1;
JABWEG010000003.1	GenSAS_63493a1a2e90c-publish	CDS	1584066	1584096	.	-	1	ID=he.00g060080.m01.CDS14-v1.0.a1;Name=he.00g060080.m01.CDS14;Parent=he.00g060080.m01-v1.0.a1;
JABWEG010000003.1	GenSAS_63493a1a2e90c-publish	exon	1584151	1584204	.	-	.	ID=he.00g060080.m01.exon15-v1.0.a1;Name=he.00g060080.m01.exon15;Parent=he.00g060080.m01-v1.0.a1;
JABWEG010000003.1	GenSAS_63493a1a2e90c-publish	CDS	1584151	1584204	.	-	1	ID=he.00g060080.m01.CDS15-v1.0.a1;Name=he.00g060080.m01.CDS15;Parent=he.00g060080.m01-v1.0.a1;
JABWEG010000003.1	GenSAS_63493a1a2e90c-publish	exon	1584270	1584325	.	-	.	ID=he.00g060080.m01.exon16-v1.0.a1;Name=he.00g060080.m01.exon16;Parent=he.00g060080.m01-v1.0.a1;
JABWEG010000003.1	GenSAS_63493a1a2e90c-publish	CDS	1584270	1584325	.	-	2	ID=he.00g060080.m01.CDS16-v1.0.a1;Name=he.00g060080.m01.CDS16;Parent=he.00g060080.m01-v1.0.a1;
JABWEG010000003.1	GenSAS_63493a1a2e90c-publish	exon	1584378	1584459	.	-	.	ID=he.00g060080.m01.exon17-v1.0.a1;Name=he.00g060080.m01.exon17;Parent=he.00g060080.m01-v1.0.a1;
JABWEG010000003.1	GenSAS_63493a1a2e90c-publish	CDS	1584378	1584459	.	-	1	ID=he.00g060080.m01.CDS17-v1.0.a1;Name=he.00g060080.m01.CDS17;Parent=he.00g060080.m01-v1.0.a1;
JABWEG010000003.1	GenSAS_63493a1a2e90c-publish	exon	1584507	1584747	.	-	.	ID=he.00g060080.m01.exon18-v1.0.a1;Name=he.00g060080.m01.exon18;Parent=he.00g060080.m01-v1.0.a1;
JABWEG010000003.1	GenSAS_63493a1a2e90c-publish	CDS	1584507	1584747	.	-	0	ID=he.00g060080.m01.CDS18-v1.0.a1;Name=he.00g060080.m01.CDS18;Parent=he.00g060080.m01-v1.0.a1;
JABWEG010000003.1	GenSAS_63493a1a2e90c-publish	gene	1586524	1588359	.	+	.	ID=he.00g060090-v1.0.a1;Name=he.00g060090;
JABWEG010000003.1	GenSAS_63493a1a2e90c-publish	mRNA	1586524	1588359	164195.00	+	.	ID=he.00g060090.m01-v1.0.a1;Name=he.00g060090.m01;Parent=he.00g060090-v1.0.a1;
JABWEG010000003.1	GenSAS_63493a1a2e90c-publish	exon	1586524	1588359	.	+	.	ID=he.00g060090.m01.exon01-v1.0.a1;Name=he.00g060090.m01.exon01;Parent=he.00g060090.m01-v1.0.a1;
JABWEG010000003.1	GenSAS_63493a1a2e90c-publish	CDS	1586524	1588359	.	+	0	ID=he.00g060090.m01.CDS01-v1.0.a1;Name=he.00g060090.m01.CDS01;Parent=he.00g060090.m01-v1.0.a1;
JABWEG010000003.1	GenSAS_63493a1a2e90c-publish	gene	1588619	1589746	.	-	.	ID=he.00g060100-v1.0.a1;Name=he.00g060100;
JABWEG010000003.1	GenSAS_63493a1a2e90c-publish	mRNA	1588619	1589746	11265.00	-	.	ID=he.00g060100.m01-v1.0.a1;Name=he.00g060100.m01;Parent=he.00g060100-v1.0.a1;
JABWEG010000003.1	GenSAS_63493a1a2e90c-publish	exon	1588619	1589450	.	-	.	ID=he.00g060100.m01.exon01-v1.0.a1;Name=he.00g060100.m01.exon01;Parent=he.00g060100.m01-v1.0.a1;
JABWEG010000003.1	GenSAS_63493a1a2e90c-publish	CDS	1588619	1589450	.	-	2	ID=he.00g060100.m01.CDS01-v1.0.a1;Name=he.00g060100.m01.CDS01;Parent=he.00g060100.m01-v1.0.a1;
JABWEG010000003.1	GenSAS_63493a1a2e90c-publish	exon	1589505	1589746	.	-	.	ID=he.00g060100.m01.exon02-v1.0.a1;Name=he.00g060100.m01.exon02;Parent=he.00g060100.m01-v1.0.a1;
JABWEG010000003.1	GenSAS_63493a1a2e90c-publish	CDS	1589505	1589746	.	-	0	ID=he.00g060100.m01.CDS02-v1.0.a1;Name=he.00g060100.m01.CDS02;Parent=he.00g060100.m01-v1.0.a1;
JABWEG010000003.1	GenSAS_63493a1a2e90c-publish	gene	1590512	1593732	.	-	.	ID=he.00g060110-v1.0.a1;Name=he.00g060110;
JABWEG010000003.1	GenSAS_63493a1a2e90c-publish	mRNA	1590512	1593732	30140.00	-	.	ID=he.00g060110.m01-v1.0.a1;Name=he.00g060110.m01;Parent=he.00g060110-v1.0.a1;
JABWEG010000003.1	GenSAS_63493a1a2e90c-publish	exon	1590512	1590700	.	-	.	ID=he.00g060110.m01.exon01-v1.0.a1;Name=he.00g060110.m01.exon01;Parent=he.00g060110.m01-v1.0.a1;
JABWEG010000003.1	GenSAS_63493a1a2e90c-publish	CDS	1590512	1590700	.	-	0	ID=he.00g060110.m01.CDS01-v1.0.a1;Name=he.00g060110.m01.CDS01;Parent=he.00g060110.m01-v1.0.a1;
JABWEG010000003.1	GenSAS_63493a1a2e90c-publish	exon	1590763	1591054	.	-	.	ID=he.00g060110.m01.exon02-v1.0.a1;Name=he.00g060110.m01.exon02;Parent=he.00g060110.m01-v1.0.a1;
JABWEG010000003.1	GenSAS_63493a1a2e90c-publish	CDS	1590763	1591054	.	-	2	ID=he.00g060110.m01.CDS02-v1.0.a1;Name=he.00g060110.m01.CDS02;Parent=he.00g060110.m01-v1.0.a1;
JABWEG010000003.1	GenSAS_63493a1a2e90c-publish	exon	1591113	1591123	.	-	.	ID=he.00g060110.m01.exon03-v1.0.a1;Name=he.00g060110.m01.exon03;Parent=he.00g060110.m01-v1.0.a1;
JABWEG010000003.1	GenSAS_63493a1a2e90c-publish	CDS	1591113	1591123	.	-	0	ID=he.00g060110.m01.CDS03-v1.0.a1;Name=he.00g060110.m01.CDS03;Parent=he.00g060110.m01-v1.0.a1;
JABWEG010000003.1	GenSAS_63493a1a2e90c-publish	exon	1591172	1591232	.	-	.	ID=he.00g060110.m01.exon04-v1.0.a1;Name=he.00g060110.m01.exon04;Parent=he.00g060110.m01-v1.0.a1;
JABWEG010000003.1	GenSAS_63493a1a2e90c-publish	CDS	1591172	1591232	.	-	2	ID=he.00g060110.m01.CDS04-v1.0.a1;Name=he.00g060110.m01.CDS04;Parent=he.00g060110.m01-v1.0.a1;
JABWEG010000003.1	GenSAS_63493a1a2e90c-publish	exon	1591289	1591392	.	-	.	ID=he.00g060110.m01.exon05-v1.0.a1;Name=he.00g060110.m01.exon05;Parent=he.00g060110.m01-v1.0.a1;
JABWEG010000003.1	GenSAS_63493a1a2e90c-publish	CDS	1591289	1591392	.	-	0	ID=he.00g060110.m01.CDS05-v1.0.a1;Name=he.00g060110.m01.CDS05;Parent=he.00g060110.m01-v1.0.a1;
JABWEG010000003.1	GenSAS_63493a1a2e90c-publish	exon	1591449	1591769	.	-	.	ID=he.00g060110.m01.exon06-v1.0.a1;Name=he.00g060110.m01.exon06;Parent=he.00g060110.m01-v1.0.a1;
JABWEG010000003.1	GenSAS_63493a1a2e90c-publish	CDS	1591449	1591769	.	-	0	ID=he.00g060110.m01.CDS06-v1.0.a1;Name=he.00g060110.m01.CDS06;Parent=he.00g060110.m01-v1.0.a1;
JABWEG010000003.1	GenSAS_63493a1a2e90c-publish	exon	1591825	1592037	.	-	.	ID=he.00g060110.m01.exon07-v1.0.a1;Name=he.00g060110.m01.exon07;Parent=he.00g060110.m01-v1.0.a1;
JABWEG010000003.1	GenSAS_63493a1a2e90c-publish	CDS	1591825	1592037	.	-	0	ID=he.00g060110.m01.CDS07-v1.0.a1;Name=he.00g060110.m01.CDS07;Parent=he.00g060110.m01-v1.0.a1;
JABWEG010000003.1	GenSAS_63493a1a2e90c-publish	exon	1592094	1592099	.	-	.	ID=he.00g060110.m01.exon08-v1.0.a1;Name=he.00g060110.m01.exon08;Parent=he.00g060110.m01-v1.0.a1;
JABWEG010000003.1	GenSAS_63493a1a2e90c-publish	CDS	1592094	1592099	.	-	0	ID=he.00g060110.m01.CDS08-v1.0.a1;Name=he.00g060110.m01.CDS08;Parent=he.00g060110.m01-v1.0.a1;
JABWEG010000003.1	GenSAS_63493a1a2e90c-publish	exon	1592167	1592208	.	-	.	ID=he.00g060110.m01.exon09-v1.0.a1;Name=he.00g060110.m01.exon09;Parent=he.00g060110.m01-v1.0.a1;
JABWEG010000003.1	GenSAS_63493a1a2e90c-publish	CDS	1592167	1592208	.	-	0	ID=he.00g060110.m01.CDS09-v1.0.a1;Name=he.00g060110.m01.CDS09;Parent=he.00g060110.m01-v1.0.a1;
JABWEG010000003.1	GenSAS_63493a1a2e90c-publish	exon	1592262	1592316	.	-	.	ID=he.00g060110.m01.exon10-v1.0.a1;Name=he.00g060110.m01.exon10;Parent=he.00g060110.m01-v1.0.a1;
JABWEG010000003.1	GenSAS_63493a1a2e90c-publish	CDS	1592262	1592316	.	-	2	ID=he.00g060110.m01.CDS10-v1.0.a1;Name=he.00g060110.m01.CDS10;Parent=he.00g060110.m01-v1.0.a1;
JABWEG010000003.1	GenSAS_63493a1a2e90c-publish	exon	1592372	1592376	.	-	.	ID=he.00g060110.m01.exon11-v1.0.a1;Name=he.00g060110.m01.exon11;Parent=he.00g060110.m01-v1.0.a1;
JABWEG010000003.1	GenSAS_63493a1a2e90c-publish	CDS	1592372	1592376	.	-	0	ID=he.00g060110.m01.CDS11-v1.0.a1;Name=he.00g060110.m01.CDS11;Parent=he.00g060110.m01-v1.0.a1;
JABWEG010000003.1	GenSAS_63493a1a2e90c-publish	exon	1592443	1592451	.	-	.	ID=he.00g060110.m01.exon12-v1.0.a1;Name=he.00g060110.m01.exon12;Parent=he.00g060110.m01-v1.0.a1;
JABWEG010000003.1	GenSAS_63493a1a2e90c-publish	CDS	1592443	1592451	.	-	0	ID=he.00g060110.m01.CDS12-v1.0.a1;Name=he.00g060110.m01.CDS12;Parent=he.00g060110.m01-v1.0.a1;
JABWEG010000003.1	GenSAS_63493a1a2e90c-publish	exon	1592528	1592579	.	-	.	ID=he.00g060110.m01.exon13-v1.0.a1;Name=he.00g060110.m01.exon13;Parent=he.00g060110.m01-v1.0.a1;
JABWEG010000003.1	GenSAS_63493a1a2e90c-publish	CDS	1592528	1592579	.	-	2	ID=he.00g060110.m01.CDS13-v1.0.a1;Name=he.00g060110.m01.CDS13;Parent=he.00g060110.m01-v1.0.a1;
JABWEG010000003.1	GenSAS_63493a1a2e90c-publish	exon	1592636	1592782	.	-	.	ID=he.00g060110.m01.exon14-v1.0.a1;Name=he.00g060110.m01.exon14;Parent=he.00g060110.m01-v1.0.a1;
JABWEG010000003.1	GenSAS_63493a1a2e90c-publish	CDS	1592636	1592782	.	-	2	ID=he.00g060110.m01.CDS14-v1.0.a1;Name=he.00g060110.m01.CDS14;Parent=he.00g060110.m01-v1.0.a1;
JABWEG010000003.1	GenSAS_63493a1a2e90c-publish	exon	1592844	1593067	.	-	.	ID=he.00g060110.m01.exon15-v1.0.a1;Name=he.00g060110.m01.exon15;Parent=he.00g060110.m01-v1.0.a1;
JABWEG010000003.1	GenSAS_63493a1a2e90c-publish	CDS	1592844	1593067	.	-	0	ID=he.00g060110.m01.CDS15-v1.0.a1;Name=he.00g060110.m01.CDS15;Parent=he.00g060110.m01-v1.0.a1;
JABWEG010000003.1	GenSAS_63493a1a2e90c-publish	exon	1593123	1593409	.	-	.	ID=he.00g060110.m01.exon16-v1.0.a1;Name=he.00g060110.m01.exon16;Parent=he.00g060110.m01-v1.0.a1;
JABWEG010000003.1	GenSAS_63493a1a2e90c-publish	CDS	1593123	1593409	.	-	1	ID=he.00g060110.m01.CDS16-v1.0.a1;Name=he.00g060110.m01.CDS16;Parent=he.00g060110.m01-v1.0.a1;
JABWEG010000003.1	GenSAS_63493a1a2e90c-publish	exon	1593469	1593520	.	-	.	ID=he.00g060110.m01.exon17-v1.0.a1;Name=he.00g060110.m01.exon17;Parent=he.00g060110.m01-v1.0.a1;
JABWEG010000003.1	GenSAS_63493a1a2e90c-publish	CDS	1593469	1593520	.	-	0	ID=he.00g060110.m01.CDS17-v1.0.a1;Name=he.00g060110.m01.CDS17;Parent=he.00g060110.m01-v1.0.a1;
JABWEG010000003.1	GenSAS_63493a1a2e90c-publish	exon	1593580	1593732	.	-	.	ID=he.00g060110.m01.exon18-v1.0.a1;Name=he.00g060110.m01.exon18;Parent=he.00g060110.m01-v1.0.a1;
JABWEG010000003.1	GenSAS_63493a1a2e90c-publish	CDS	1593580	1593732	.	-	0	ID=he.00g060110.m01.CDS18-v1.0.a1;Name=he.00g060110.m01.CDS18;Parent=he.00g060110.m01-v1.0.a1;
JABWEG010000003.1	GenSAS_63493a1a2e90c-publish	gene	1594594	1595645	.	+	.	ID=he.00g060120-v1.0.a1;Name=he.00g060120;
JABWEG010000003.1	GenSAS_63493a1a2e90c-publish	mRNA	1594594	1595645	10505.00	+	.	ID=he.00g060120.m01-v1.0.a1;Name=he.00g060120.m01;Parent=he.00g060120-v1.0.a1;
JABWEG010000003.1	GenSAS_63493a1a2e90c-publish	exon	1594594	1594664	.	+	.	ID=he.00g060120.m01.exon01-v1.0.a1;Name=he.00g060120.m01.exon01;Parent=he.00g060120.m01-v1.0.a1;
JABWEG010000003.1	GenSAS_63493a1a2e90c-publish	CDS	1594594	1594664	.	+	0	ID=he.00g060120.m01.CDS01-v1.0.a1;Name=he.00g060120.m01.CDS01;Parent=he.00g060120.m01-v1.0.a1;
JABWEG010000003.1	GenSAS_63493a1a2e90c-publish	exon	1594724	1595645	.	+	.	ID=he.00g060120.m01.exon02-v1.0.a1;Name=he.00g060120.m01.exon02;Parent=he.00g060120.m01-v1.0.a1;
JABWEG010000003.1	GenSAS_63493a1a2e90c-publish	CDS	1594724	1595645	.	+	2	ID=he.00g060120.m01.CDS02-v1.0.a1;Name=he.00g060120.m01.CDS02;Parent=he.00g060120.m01-v1.0.a1;
JABWEG010000003.1	GenSAS_63493a1a2e90c-publish	gene	1596100	1600702	.	-	.	ID=he.00g060130-v1.0.a1;Name=he.00g060130;
JABWEG010000003.1	GenSAS_63493a1a2e90c-publish	mRNA	1596100	1600702	45655.00	-	.	ID=he.00g060130.m01-v1.0.a1;Name=he.00g060130.m01;Parent=he.00g060130-v1.0.a1;
JABWEG010000003.1	GenSAS_63493a1a2e90c-publish	exon	1596100	1596271	.	-	.	ID=he.00g060130.m01.exon01-v1.0.a1;Name=he.00g060130.m01.exon01;Parent=he.00g060130.m01-v1.0.a1;
JABWEG010000003.1	GenSAS_63493a1a2e90c-publish	CDS	1596100	1596271	.	-	2	ID=he.00g060130.m01.CDS01-v1.0.a1;Name=he.00g060130.m01.CDS01;Parent=he.00g060130.m01-v1.0.a1;
JABWEG010000003.1	GenSAS_63493a1a2e90c-publish	exon	1596325	1596608	.	-	.	ID=he.00g060130.m01.exon02-v1.0.a1;Name=he.00g060130.m01.exon02;Parent=he.00g060130.m01-v1.0.a1;
JABWEG010000003.1	GenSAS_63493a1a2e90c-publish	CDS	1596325	1596608	.	-	0	ID=he.00g060130.m01.CDS02-v1.0.a1;Name=he.00g060130.m01.CDS02;Parent=he.00g060130.m01-v1.0.a1;
JABWEG010000003.1	GenSAS_63493a1a2e90c-publish	exon	1596670	1597219	.	-	.	ID=he.00g060130.m01.exon03-v1.0.a1;Name=he.00g060130.m01.exon03;Parent=he.00g060130.m01-v1.0.a1;
JABWEG010000003.1	GenSAS_63493a1a2e90c-publish	CDS	1596670	1597219	.	-	2	ID=he.00g060130.m01.CDS03-v1.0.a1;Name=he.00g060130.m01.CDS03;Parent=he.00g060130.m01-v1.0.a1;
JABWEG010000003.1	GenSAS_63493a1a2e90c-publish	exon	1597272	1597413	.	-	.	ID=he.00g060130.m01.exon04-v1.0.a1;Name=he.00g060130.m01.exon04;Parent=he.00g060130.m01-v1.0.a1;
JABWEG010000003.1	GenSAS_63493a1a2e90c-publish	CDS	1597272	1597413	.	-	1	ID=he.00g060130.m01.CDS04-v1.0.a1;Name=he.00g060130.m01.CDS04;Parent=he.00g060130.m01-v1.0.a1;
JABWEG010000003.1	GenSAS_63493a1a2e90c-publish	exon	1597475	1597553	.	-	.	ID=he.00g060130.m01.exon05-v1.0.a1;Name=he.00g060130.m01.exon05;Parent=he.00g060130.m01-v1.0.a1;
JABWEG010000003.1	GenSAS_63493a1a2e90c-publish	CDS	1597475	1597553	.	-	0	ID=he.00g060130.m01.CDS05-v1.0.a1;Name=he.00g060130.m01.CDS05;Parent=he.00g060130.m01-v1.0.a1;
JABWEG010000003.1	GenSAS_63493a1a2e90c-publish	exon	1597610	1597741	.	-	.	ID=he.00g060130.m01.exon06-v1.0.a1;Name=he.00g060130.m01.exon06;Parent=he.00g060130.m01-v1.0.a1;
JABWEG010000003.1	GenSAS_63493a1a2e90c-publish	CDS	1597610	1597741	.	-	0	ID=he.00g060130.m01.CDS06-v1.0.a1;Name=he.00g060130.m01.CDS06;Parent=he.00g060130.m01-v1.0.a1;
JABWEG010000003.1	GenSAS_63493a1a2e90c-publish	exon	1597796	1599414	.	-	.	ID=he.00g060130.m01.exon07-v1.0.a1;Name=he.00g060130.m01.exon07;Parent=he.00g060130.m01-v1.0.a1;
JABWEG010000003.1	GenSAS_63493a1a2e90c-publish	CDS	1597796	1599414	.	-	1	ID=he.00g060130.m01.CDS07-v1.0.a1;Name=he.00g060130.m01.CDS07;Parent=he.00g060130.m01-v1.0.a1;
JABWEG010000003.1	GenSAS_63493a1a2e90c-publish	exon	1599472	1600702	.	-	.	ID=he.00g060130.m01.exon08-v1.0.a1;Name=he.00g060130.m01.exon08;Parent=he.00g060130.m01-v1.0.a1;
JABWEG010000003.1	GenSAS_63493a1a2e90c-publish	CDS	1599472	1600702	.	-	0	ID=he.00g060130.m01.CDS08-v1.0.a1;Name=he.00g060130.m01.CDS08;Parent=he.00g060130.m01-v1.0.a1;
JABWEG010000003.1	GenSAS_63493a1a2e90c-publish	gene	1601330	1607547	.	-	.	ID=he.00g060140-v1.0.a1;Name=he.00g060140;
JABWEG010000003.1	GenSAS_63493a1a2e90c-publish	mRNA	1601330	1607547	55580.00	-	.	ID=he.00g060140.m01-v1.0.a1;Name=he.00g060140.m01;Parent=he.00g060140-v1.0.a1;
JABWEG010000003.1	GenSAS_63493a1a2e90c-publish	exon	1601330	1601737	.	-	.	ID=he.00g060140.m01.exon01-v1.0.a1;Name=he.00g060140.m01.exon01;Parent=he.00g060140.m01-v1.0.a1;
JABWEG010000003.1	GenSAS_63493a1a2e90c-publish	CDS	1601330	1601737	.	-	0	ID=he.00g060140.m01.CDS01-v1.0.a1;Name=he.00g060140.m01.CDS01;Parent=he.00g060140.m01-v1.0.a1;
JABWEG010000003.1	GenSAS_63493a1a2e90c-publish	exon	1601801	1602063	.	-	.	ID=he.00g060140.m01.exon02-v1.0.a1;Name=he.00g060140.m01.exon02;Parent=he.00g060140.m01-v1.0.a1;
JABWEG010000003.1	GenSAS_63493a1a2e90c-publish	CDS	1601801	1602063	.	-	1	ID=he.00g060140.m01.CDS02-v1.0.a1;Name=he.00g060140.m01.CDS02;Parent=he.00g060140.m01-v1.0.a1;
JABWEG010000003.1	GenSAS_63493a1a2e90c-publish	exon	1602113	1602265	.	-	.	ID=he.00g060140.m01.exon03-v1.0.a1;Name=he.00g060140.m01.exon03;Parent=he.00g060140.m01-v1.0.a1;
JABWEG010000003.1	GenSAS_63493a1a2e90c-publish	CDS	1602113	1602265	.	-	1	ID=he.00g060140.m01.CDS03-v1.0.a1;Name=he.00g060140.m01.CDS03;Parent=he.00g060140.m01-v1.0.a1;
JABWEG010000003.1	GenSAS_63493a1a2e90c-publish	exon	1602319	1602352	.	-	.	ID=he.00g060140.m01.exon04-v1.0.a1;Name=he.00g060140.m01.exon04;Parent=he.00g060140.m01-v1.0.a1;
JABWEG010000003.1	GenSAS_63493a1a2e90c-publish	CDS	1602319	1602352	.	-	0	ID=he.00g060140.m01.CDS04-v1.0.a1;Name=he.00g060140.m01.CDS04;Parent=he.00g060140.m01-v1.0.a1;
JABWEG010000003.1	GenSAS_63493a1a2e90c-publish	exon	1602408	1602957	.	-	.	ID=he.00g060140.m01.exon05-v1.0.a1;Name=he.00g060140.m01.exon05;Parent=he.00g060140.m01-v1.0.a1;
JABWEG010000003.1	GenSAS_63493a1a2e90c-publish	CDS	1602408	1602957	.	-	2	ID=he.00g060140.m01.CDS05-v1.0.a1;Name=he.00g060140.m01.CDS05;Parent=he.00g060140.m01-v1.0.a1;
JABWEG010000003.1	GenSAS_63493a1a2e90c-publish	exon	1603005	1603264	.	-	.	ID=he.00g060140.m01.exon06-v1.0.a1;Name=he.00g060140.m01.exon06;Parent=he.00g060140.m01-v1.0.a1;
JABWEG010000003.1	GenSAS_63493a1a2e90c-publish	CDS	1603005	1603264	.	-	0	ID=he.00g060140.m01.CDS06-v1.0.a1;Name=he.00g060140.m01.CDS06;Parent=he.00g060140.m01-v1.0.a1;
JABWEG010000003.1	GenSAS_63493a1a2e90c-publish	exon	1603323	1603380	.	-	.	ID=he.00g060140.m01.exon07-v1.0.a1;Name=he.00g060140.m01.exon07;Parent=he.00g060140.m01-v1.0.a1;
JABWEG010000003.1	GenSAS_63493a1a2e90c-publish	CDS	1603323	1603380	.	-	2	ID=he.00g060140.m01.CDS07-v1.0.a1;Name=he.00g060140.m01.CDS07;Parent=he.00g060140.m01-v1.0.a1;
JABWEG010000003.1	GenSAS_63493a1a2e90c-publish	exon	1603433	1603583	.	-	.	ID=he.00g060140.m01.exon08-v1.0.a1;Name=he.00g060140.m01.exon08;Parent=he.00g060140.m01-v1.0.a1;
JABWEG010000003.1	GenSAS_63493a1a2e90c-publish	CDS	1603433	1603583	.	-	1	ID=he.00g060140.m01.CDS08-v1.0.a1;Name=he.00g060140.m01.CDS08;Parent=he.00g060140.m01-v1.0.a1;
JABWEG010000003.1	GenSAS_63493a1a2e90c-publish	exon	1603640	1603658	.	-	.	ID=he.00g060140.m01.exon09-v1.0.a1;Name=he.00g060140.m01.exon09;Parent=he.00g060140.m01-v1.0.a1;
JABWEG010000003.1	GenSAS_63493a1a2e90c-publish	CDS	1603640	1603658	.	-	0	ID=he.00g060140.m01.CDS09-v1.0.a1;Name=he.00g060140.m01.CDS09;Parent=he.00g060140.m01-v1.0.a1;
JABWEG010000003.1	GenSAS_63493a1a2e90c-publish	exon	1603718	1603876	.	-	.	ID=he.00g060140.m01.exon10-v1.0.a1;Name=he.00g060140.m01.exon10;Parent=he.00g060140.m01-v1.0.a1;
JABWEG010000003.1	GenSAS_63493a1a2e90c-publish	CDS	1603718	1603876	.	-	0	ID=he.00g060140.m01.CDS10-v1.0.a1;Name=he.00g060140.m01.CDS10;Parent=he.00g060140.m01-v1.0.a1;
JABWEG010000003.1	GenSAS_63493a1a2e90c-publish	exon	1603931	1604075	.	-	.	ID=he.00g060140.m01.exon11-v1.0.a1;Name=he.00g060140.m01.exon11;Parent=he.00g060140.m01-v1.0.a1;
JABWEG010000003.1	GenSAS_63493a1a2e90c-publish	CDS	1603931	1604075	.	-	2	ID=he.00g060140.m01.CDS11-v1.0.a1;Name=he.00g060140.m01.CDS11;Parent=he.00g060140.m01-v1.0.a1;
JABWEG010000003.1	GenSAS_63493a1a2e90c-publish	exon	1604136	1604218	.	-	.	ID=he.00g060140.m01.exon12-v1.0.a1;Name=he.00g060140.m01.exon12;Parent=he.00g060140.m01-v1.0.a1;
JABWEG010000003.1	GenSAS_63493a1a2e90c-publish	CDS	1604136	1604218	.	-	0	ID=he.00g060140.m01.CDS12-v1.0.a1;Name=he.00g060140.m01.CDS12;Parent=he.00g060140.m01-v1.0.a1;
JABWEG010000003.1	GenSAS_63493a1a2e90c-publish	exon	1604269	1604322	.	-	.	ID=he.00g060140.m01.exon13-v1.0.a1;Name=he.00g060140.m01.exon13;Parent=he.00g060140.m01-v1.0.a1;
JABWEG010000003.1	GenSAS_63493a1a2e90c-publish	CDS	1604269	1604322	.	-	0	ID=he.00g060140.m01.CDS13-v1.0.a1;Name=he.00g060140.m01.CDS13;Parent=he.00g060140.m01-v1.0.a1;
JABWEG010000003.1	GenSAS_63493a1a2e90c-publish	exon	1604383	1604514	.	-	.	ID=he.00g060140.m01.exon14-v1.0.a1;Name=he.00g060140.m01.exon14;Parent=he.00g060140.m01-v1.0.a1;
JABWEG010000003.1	GenSAS_63493a1a2e90c-publish	CDS	1604383	1604514	.	-	0	ID=he.00g060140.m01.CDS14-v1.0.a1;Name=he.00g060140.m01.CDS14;Parent=he.00g060140.m01-v1.0.a1;
JABWEG010000003.1	GenSAS_63493a1a2e90c-publish	exon	1604569	1604600	.	-	.	ID=he.00g060140.m01.exon15-v1.0.a1;Name=he.00g060140.m01.exon15;Parent=he.00g060140.m01-v1.0.a1;
JABWEG010000003.1	GenSAS_63493a1a2e90c-publish	CDS	1604569	1604600	.	-	1	ID=he.00g060140.m01.CDS15-v1.0.a1;Name=he.00g060140.m01.CDS15;Parent=he.00g060140.m01-v1.0.a1;
JABWEG010000003.1	GenSAS_63493a1a2e90c-publish	exon	1604655	1604714	.	-	.	ID=he.00g060140.m01.exon16-v1.0.a1;Name=he.00g060140.m01.exon16;Parent=he.00g060140.m01-v1.0.a1;
JABWEG010000003.1	GenSAS_63493a1a2e90c-publish	CDS	1604655	1604714	.	-	1	ID=he.00g060140.m01.CDS16-v1.0.a1;Name=he.00g060140.m01.CDS16;Parent=he.00g060140.m01-v1.0.a1;
JABWEG010000003.1	GenSAS_63493a1a2e90c-publish	exon	1604770	1604838	.	-	.	ID=he.00g060140.m01.exon17-v1.0.a1;Name=he.00g060140.m01.exon17;Parent=he.00g060140.m01-v1.0.a1;
JABWEG010000003.1	GenSAS_63493a1a2e90c-publish	CDS	1604770	1604838	.	-	1	ID=he.00g060140.m01.CDS17-v1.0.a1;Name=he.00g060140.m01.CDS17;Parent=he.00g060140.m01-v1.0.a1;
JABWEG010000003.1	GenSAS_63493a1a2e90c-publish	exon	1604895	1605215	.	-	.	ID=he.00g060140.m01.exon18-v1.0.a1;Name=he.00g060140.m01.exon18;Parent=he.00g060140.m01-v1.0.a1;
JABWEG010000003.1	GenSAS_63493a1a2e90c-publish	CDS	1604895	1605215	.	-	1	ID=he.00g060140.m01.CDS18-v1.0.a1;Name=he.00g060140.m01.CDS18;Parent=he.00g060140.m01-v1.0.a1;
JABWEG010000003.1	GenSAS_63493a1a2e90c-publish	exon	1605275	1605464	.	-	.	ID=he.00g060140.m01.exon19-v1.0.a1;Name=he.00g060140.m01.exon19;Parent=he.00g060140.m01-v1.0.a1;
JABWEG010000003.1	GenSAS_63493a1a2e90c-publish	CDS	1605275	1605464	.	-	0	ID=he.00g060140.m01.CDS19-v1.0.a1;Name=he.00g060140.m01.CDS19;Parent=he.00g060140.m01-v1.0.a1;
JABWEG010000003.1	GenSAS_63493a1a2e90c-publish	exon	1605920	1606016	.	-	.	ID=he.00g060140.m01.exon20-v1.0.a1;Name=he.00g060140.m01.exon20;Parent=he.00g060140.m01-v1.0.a1;
JABWEG010000003.1	GenSAS_63493a1a2e90c-publish	CDS	1605920	1606016	.	-	2	ID=he.00g060140.m01.CDS20-v1.0.a1;Name=he.00g060140.m01.CDS20;Parent=he.00g060140.m01-v1.0.a1;
JABWEG010000003.1	GenSAS_63493a1a2e90c-publish	exon	1606775	1606976	.	-	.	ID=he.00g060140.m01.exon21-v1.0.a1;Name=he.00g060140.m01.exon21;Parent=he.00g060140.m01-v1.0.a1;
JABWEG010000003.1	GenSAS_63493a1a2e90c-publish	CDS	1606775	1606976	.	-	1	ID=he.00g060140.m01.CDS21-v1.0.a1;Name=he.00g060140.m01.CDS21;Parent=he.00g060140.m01-v1.0.a1;
JABWEG010000003.1	GenSAS_63493a1a2e90c-publish	exon	1607044	1607155	.	-	.	ID=he.00g060140.m01.exon22-v1.0.a1;Name=he.00g060140.m01.exon22;Parent=he.00g060140.m01-v1.0.a1;
JABWEG010000003.1	GenSAS_63493a1a2e90c-publish	CDS	1607044	1607155	.	-	0	ID=he.00g060140.m01.CDS22-v1.0.a1;Name=he.00g060140.m01.CDS22;Parent=he.00g060140.m01-v1.0.a1;
JABWEG010000003.1	GenSAS_63493a1a2e90c-publish	exon	1607211	1607267	.	-	.	ID=he.00g060140.m01.exon23-v1.0.a1;Name=he.00g060140.m01.exon23;Parent=he.00g060140.m01-v1.0.a1;
JABWEG010000003.1	GenSAS_63493a1a2e90c-publish	CDS	1607211	1607267	.	-	0	ID=he.00g060140.m01.CDS23-v1.0.a1;Name=he.00g060140.m01.CDS23;Parent=he.00g060140.m01-v1.0.a1;
JABWEG010000003.1	GenSAS_63493a1a2e90c-publish	exon	1607317	1607547	.	-	.	ID=he.00g060140.m01.exon24-v1.0.a1;Name=he.00g060140.m01.exon24;Parent=he.00g060140.m01-v1.0.a1;
JABWEG010000003.1	GenSAS_63493a1a2e90c-publish	CDS	1607317	1607547	.	-	0	ID=he.00g060140.m01.CDS24-v1.0.a1;Name=he.00g060140.m01.CDS24;Parent=he.00g060140.m01-v1.0.a1;
JABWEG010000003.1	GenSAS_63493a1a2e90c-publish	gene	1608415	1611713	.	+	.	ID=he.00g060150-v1.0.a1;Name=he.00g060150;
JABWEG010000003.1	GenSAS_63493a1a2e90c-publish	mRNA	1608415	1611713	335925.00	+	.	ID=he.00g060150.m01-v1.0.a1;Name=he.00g060150.m01;Parent=he.00g060150-v1.0.a1;
JABWEG010000003.1	GenSAS_63493a1a2e90c-publish	exon	1608415	1608718	.	+	.	ID=he.00g060150.m01.exon01-v1.0.a1;Name=he.00g060150.m01.exon01;Parent=he.00g060150.m01-v1.0.a1;
JABWEG010000003.1	GenSAS_63493a1a2e90c-publish	CDS	1608415	1608718	.	+	0	ID=he.00g060150.m01.CDS01-v1.0.a1;Name=he.00g060150.m01.CDS01;Parent=he.00g060150.m01-v1.0.a1;
JABWEG010000003.1	GenSAS_63493a1a2e90c-publish	exon	1608773	1609248	.	+	.	ID=he.00g060150.m01.exon02-v1.0.a1;Name=he.00g060150.m01.exon02;Parent=he.00g060150.m01-v1.0.a1;
JABWEG010000003.1	GenSAS_63493a1a2e90c-publish	CDS	1608773	1609248	.	+	1	ID=he.00g060150.m01.CDS02-v1.0.a1;Name=he.00g060150.m01.CDS02;Parent=he.00g060150.m01-v1.0.a1;
JABWEG010000003.1	GenSAS_63493a1a2e90c-publish	exon	1609304	1611037	.	+	.	ID=he.00g060150.m01.exon03-v1.0.a1;Name=he.00g060150.m01.exon03;Parent=he.00g060150.m01-v1.0.a1;
JABWEG010000003.1	GenSAS_63493a1a2e90c-publish	CDS	1609304	1611037	.	+	0	ID=he.00g060150.m01.CDS03-v1.0.a1;Name=he.00g060150.m01.CDS03;Parent=he.00g060150.m01-v1.0.a1;
JABWEG010000003.1	GenSAS_63493a1a2e90c-publish	exon	1611100	1611176	.	+	.	ID=he.00g060150.m01.exon04-v1.0.a1;Name=he.00g060150.m01.exon04;Parent=he.00g060150.m01-v1.0.a1;
JABWEG010000003.1	GenSAS_63493a1a2e90c-publish	CDS	1611100	1611176	.	+	0	ID=he.00g060150.m01.CDS04-v1.0.a1;Name=he.00g060150.m01.CDS04;Parent=he.00g060150.m01-v1.0.a1;
JABWEG010000003.1	GenSAS_63493a1a2e90c-publish	exon	1611231	1611363	.	+	.	ID=he.00g060150.m01.exon05-v1.0.a1;Name=he.00g060150.m01.exon05;Parent=he.00g060150.m01-v1.0.a1;
JABWEG010000003.1	GenSAS_63493a1a2e90c-publish	CDS	1611231	1611363	.	+	2	ID=he.00g060150.m01.CDS05-v1.0.a1;Name=he.00g060150.m01.CDS05;Parent=he.00g060150.m01-v1.0.a1;
JABWEG010000003.1	GenSAS_63493a1a2e90c-publish	exon	1611415	1611544	.	+	.	ID=he.00g060150.m01.exon06-v1.0.a1;Name=he.00g060150.m01.exon06;Parent=he.00g060150.m01-v1.0.a1;
JABWEG010000003.1	GenSAS_63493a1a2e90c-publish	CDS	1611415	1611544	.	+	0	ID=he.00g060150.m01.CDS06-v1.0.a1;Name=he.00g060150.m01.CDS06;Parent=he.00g060150.m01-v1.0.a1;
JABWEG010000003.1	GenSAS_63493a1a2e90c-publish	exon	1611598	1611713	.	+	.	ID=he.00g060150.m01.exon07-v1.0.a1;Name=he.00g060150.m01.exon07;Parent=he.00g060150.m01-v1.0.a1;
JABWEG010000003.1	GenSAS_63493a1a2e90c-publish	CDS	1611598	1611713	.	+	1	ID=he.00g060150.m01.CDS07-v1.0.a1;Name=he.00g060150.m01.CDS07;Parent=he.00g060150.m01-v1.0.a1;
JABWEG010000003.1	GenSAS_63493a1a2e90c-publish	gene	1612134	1613647	.	-	.	ID=he.00g060160-v1.0.a1;Name=he.00g060160;
JABWEG010000003.1	GenSAS_63493a1a2e90c-publish	mRNA	1612134	1613647	14460.00	-	.	ID=he.00g060160.m01-v1.0.a1;Name=he.00g060160.m01;Parent=he.00g060160-v1.0.a1;
JABWEG010000003.1	GenSAS_63493a1a2e90c-publish	exon	1612134	1612310	.	-	.	ID=he.00g060160.m01.exon01-v1.0.a1;Name=he.00g060160.m01.exon01;Parent=he.00g060160.m01-v1.0.a1;
JABWEG010000003.1	GenSAS_63493a1a2e90c-publish	CDS	1612134	1612310	.	-	0	ID=he.00g060160.m01.CDS01-v1.0.a1;Name=he.00g060160.m01.CDS01;Parent=he.00g060160.m01-v1.0.a1;
JABWEG010000003.1	GenSAS_63493a1a2e90c-publish	exon	1612365	1612549	.	-	.	ID=he.00g060160.m01.exon02-v1.0.a1;Name=he.00g060160.m01.exon02;Parent=he.00g060160.m01-v1.0.a1;
JABWEG010000003.1	GenSAS_63493a1a2e90c-publish	CDS	1612365	1612549	.	-	1	ID=he.00g060160.m01.CDS02-v1.0.a1;Name=he.00g060160.m01.CDS02;Parent=he.00g060160.m01-v1.0.a1;
JABWEG010000003.1	GenSAS_63493a1a2e90c-publish	exon	1612605	1612784	.	-	.	ID=he.00g060160.m01.exon03-v1.0.a1;Name=he.00g060160.m01.exon03;Parent=he.00g060160.m01-v1.0.a1;
JABWEG010000003.1	GenSAS_63493a1a2e90c-publish	CDS	1612605	1612784	.	-	1	ID=he.00g060160.m01.CDS03-v1.0.a1;Name=he.00g060160.m01.CDS03;Parent=he.00g060160.m01-v1.0.a1;
JABWEG010000003.1	GenSAS_63493a1a2e90c-publish	exon	1612837	1612911	.	-	.	ID=he.00g060160.m01.exon04-v1.0.a1;Name=he.00g060160.m01.exon04;Parent=he.00g060160.m01-v1.0.a1;
JABWEG010000003.1	GenSAS_63493a1a2e90c-publish	CDS	1612837	1612911	.	-	1	ID=he.00g060160.m01.CDS04-v1.0.a1;Name=he.00g060160.m01.CDS04;Parent=he.00g060160.m01-v1.0.a1;
JABWEG010000003.1	GenSAS_63493a1a2e90c-publish	exon	1612970	1613076	.	-	.	ID=he.00g060160.m01.exon05-v1.0.a1;Name=he.00g060160.m01.exon05;Parent=he.00g060160.m01-v1.0.a1;
JABWEG010000003.1	GenSAS_63493a1a2e90c-publish	CDS	1612970	1613076	.	-	2	ID=he.00g060160.m01.CDS05-v1.0.a1;Name=he.00g060160.m01.CDS05;Parent=he.00g060160.m01-v1.0.a1;
JABWEG010000003.1	GenSAS_63493a1a2e90c-publish	exon	1613154	1613232	.	-	.	ID=he.00g060160.m01.exon06-v1.0.a1;Name=he.00g060160.m01.exon06;Parent=he.00g060160.m01-v1.0.a1;
JABWEG010000003.1	GenSAS_63493a1a2e90c-publish	CDS	1613154	1613232	.	-	1	ID=he.00g060160.m01.CDS06-v1.0.a1;Name=he.00g060160.m01.CDS06;Parent=he.00g060160.m01-v1.0.a1;
JABWEG010000003.1	GenSAS_63493a1a2e90c-publish	exon	1613292	1613304	.	-	.	ID=he.00g060160.m01.exon07-v1.0.a1;Name=he.00g060160.m01.exon07;Parent=he.00g060160.m01-v1.0.a1;
JABWEG010000003.1	GenSAS_63493a1a2e90c-publish	CDS	1613292	1613304	.	-	0	ID=he.00g060160.m01.CDS07-v1.0.a1;Name=he.00g060160.m01.CDS07;Parent=he.00g060160.m01-v1.0.a1;
JABWEG010000003.1	GenSAS_63493a1a2e90c-publish	exon	1613366	1613389	.	-	.	ID=he.00g060160.m01.exon08-v1.0.a1;Name=he.00g060160.m01.exon08;Parent=he.00g060160.m01-v1.0.a1;
JABWEG010000003.1	GenSAS_63493a1a2e90c-publish	CDS	1613366	1613389	.	-	0	ID=he.00g060160.m01.CDS08-v1.0.a1;Name=he.00g060160.m01.CDS08;Parent=he.00g060160.m01-v1.0.a1;
JABWEG010000003.1	GenSAS_63493a1a2e90c-publish	exon	1613442	1613505	.	-	.	ID=he.00g060160.m01.exon09-v1.0.a1;Name=he.00g060160.m01.exon09;Parent=he.00g060160.m01-v1.0.a1;
JABWEG010000003.1	GenSAS_63493a1a2e90c-publish	CDS	1613442	1613505	.	-	2	ID=he.00g060160.m01.CDS09-v1.0.a1;Name=he.00g060160.m01.CDS09;Parent=he.00g060160.m01-v1.0.a1;
JABWEG010000003.1	GenSAS_63493a1a2e90c-publish	exon	1613574	1613647	.	-	.	ID=he.00g060160.m01.exon10-v1.0.a1;Name=he.00g060160.m01.exon10;Parent=he.00g060160.m01-v1.0.a1;
JABWEG010000003.1	GenSAS_63493a1a2e90c-publish	CDS	1613574	1613647	.	-	0	ID=he.00g060160.m01.CDS10-v1.0.a1;Name=he.00g060160.m01.CDS10;Parent=he.00g060160.m01-v1.0.a1;
JABWEG010000003.1	GenSAS_63493a1a2e90c-publish	gene	1614396	1615931	.	-	.	ID=he.00g060170-v1.0.a1;Name=he.00g060170;
JABWEG010000003.1	GenSAS_63493a1a2e90c-publish	mRNA	1614396	1615931	15345.00	-	.	ID=he.00g060170.m01-v1.0.a1;Name=he.00g060170.m01;Parent=he.00g060170-v1.0.a1;
JABWEG010000003.1	GenSAS_63493a1a2e90c-publish	exon	1614396	1614572	.	-	.	ID=he.00g060170.m01.exon01-v1.0.a1;Name=he.00g060170.m01.exon01;Parent=he.00g060170.m01-v1.0.a1;
JABWEG010000003.1	GenSAS_63493a1a2e90c-publish	CDS	1614396	1614572	.	-	0	ID=he.00g060170.m01.CDS01-v1.0.a1;Name=he.00g060170.m01.CDS01;Parent=he.00g060170.m01-v1.0.a1;
JABWEG010000003.1	GenSAS_63493a1a2e90c-publish	exon	1614629	1614813	.	-	.	ID=he.00g060170.m01.exon02-v1.0.a1;Name=he.00g060170.m01.exon02;Parent=he.00g060170.m01-v1.0.a1;
JABWEG010000003.1	GenSAS_63493a1a2e90c-publish	CDS	1614629	1614813	.	-	1	ID=he.00g060170.m01.CDS02-v1.0.a1;Name=he.00g060170.m01.CDS02;Parent=he.00g060170.m01-v1.0.a1;
JABWEG010000003.1	GenSAS_63493a1a2e90c-publish	exon	1614869	1615048	.	-	.	ID=he.00g060170.m01.exon03-v1.0.a1;Name=he.00g060170.m01.exon03;Parent=he.00g060170.m01-v1.0.a1;
JABWEG010000003.1	GenSAS_63493a1a2e90c-publish	CDS	1614869	1615048	.	-	1	ID=he.00g060170.m01.CDS03-v1.0.a1;Name=he.00g060170.m01.CDS03;Parent=he.00g060170.m01-v1.0.a1;
JABWEG010000003.1	GenSAS_63493a1a2e90c-publish	exon	1615104	1615187	.	-	.	ID=he.00g060170.m01.exon04-v1.0.a1;Name=he.00g060170.m01.exon04;Parent=he.00g060170.m01-v1.0.a1;
JABWEG010000003.1	GenSAS_63493a1a2e90c-publish	CDS	1615104	1615187	.	-	1	ID=he.00g060170.m01.CDS04-v1.0.a1;Name=he.00g060170.m01.CDS04;Parent=he.00g060170.m01-v1.0.a1;
JABWEG010000003.1	GenSAS_63493a1a2e90c-publish	exon	1615248	1615354	.	-	.	ID=he.00g060170.m01.exon05-v1.0.a1;Name=he.00g060170.m01.exon05;Parent=he.00g060170.m01-v1.0.a1;
JABWEG010000003.1	GenSAS_63493a1a2e90c-publish	CDS	1615248	1615354	.	-	2	ID=he.00g060170.m01.CDS05-v1.0.a1;Name=he.00g060170.m01.CDS05;Parent=he.00g060170.m01-v1.0.a1;
JABWEG010000003.1	GenSAS_63493a1a2e90c-publish	exon	1615430	1615508	.	-	.	ID=he.00g060170.m01.exon06-v1.0.a1;Name=he.00g060170.m01.exon06;Parent=he.00g060170.m01-v1.0.a1;
JABWEG010000003.1	GenSAS_63493a1a2e90c-publish	CDS	1615430	1615508	.	-	1	ID=he.00g060170.m01.CDS06-v1.0.a1;Name=he.00g060170.m01.CDS06;Parent=he.00g060170.m01-v1.0.a1;
JABWEG010000003.1	GenSAS_63493a1a2e90c-publish	exon	1615569	1615581	.	-	.	ID=he.00g060170.m01.exon07-v1.0.a1;Name=he.00g060170.m01.exon07;Parent=he.00g060170.m01-v1.0.a1;
JABWEG010000003.1	GenSAS_63493a1a2e90c-publish	CDS	1615569	1615581	.	-	0	ID=he.00g060170.m01.CDS07-v1.0.a1;Name=he.00g060170.m01.CDS07;Parent=he.00g060170.m01-v1.0.a1;
JABWEG010000003.1	GenSAS_63493a1a2e90c-publish	exon	1615643	1615666	.	-	.	ID=he.00g060170.m01.exon08-v1.0.a1;Name=he.00g060170.m01.exon08;Parent=he.00g060170.m01-v1.0.a1;
JABWEG010000003.1	GenSAS_63493a1a2e90c-publish	CDS	1615643	1615666	.	-	0	ID=he.00g060170.m01.CDS08-v1.0.a1;Name=he.00g060170.m01.CDS08;Parent=he.00g060170.m01-v1.0.a1;
JABWEG010000003.1	GenSAS_63493a1a2e90c-publish	exon	1615725	1615788	.	-	.	ID=he.00g060170.m01.exon09-v1.0.a1;Name=he.00g060170.m01.exon09;Parent=he.00g060170.m01-v1.0.a1;
JABWEG010000003.1	GenSAS_63493a1a2e90c-publish	CDS	1615725	1615788	.	-	2	ID=he.00g060170.m01.CDS09-v1.0.a1;Name=he.00g060170.m01.CDS09;Parent=he.00g060170.m01-v1.0.a1;
JABWEG010000003.1	GenSAS_63493a1a2e90c-publish	exon	1615858	1615931	.	-	.	ID=he.00g060170.m01.exon10-v1.0.a1;Name=he.00g060170.m01.exon10;Parent=he.00g060170.m01-v1.0.a1;
JABWEG010000003.1	GenSAS_63493a1a2e90c-publish	CDS	1615858	1615931	.	-	0	ID=he.00g060170.m01.CDS10-v1.0.a1;Name=he.00g060170.m01.CDS10;Parent=he.00g060170.m01-v1.0.a1;
JABWEG010000003.1	GenSAS_63493a1a2e90c-publish	gene	1617565	1618755	.	-	.	ID=he.00g060180-v1.0.a1;Name=he.00g060180;
JABWEG010000003.1	GenSAS_63493a1a2e90c-publish	mRNA	1617565	1618755	11520.00	-	.	ID=he.00g060180.m01-v1.0.a1;Name=he.00g060180.m01;Parent=he.00g060180-v1.0.a1;
JABWEG010000003.1	GenSAS_63493a1a2e90c-publish	exon	1617565	1618007	.	-	.	ID=he.00g060180.m01.exon01-v1.0.a1;Name=he.00g060180.m01.exon01;Parent=he.00g060180.m01-v1.0.a1;
JABWEG010000003.1	GenSAS_63493a1a2e90c-publish	CDS	1617565	1618007	.	-	1	ID=he.00g060180.m01.CDS01-v1.0.a1;Name=he.00g060180.m01.CDS01;Parent=he.00g060180.m01-v1.0.a1;
JABWEG010000003.1	GenSAS_63493a1a2e90c-publish	exon	1618059	1618107	.	-	.	ID=he.00g060180.m01.exon02-v1.0.a1;Name=he.00g060180.m01.exon02;Parent=he.00g060180.m01-v1.0.a1;
JABWEG010000003.1	GenSAS_63493a1a2e90c-publish	CDS	1618059	1618107	.	-	0	ID=he.00g060180.m01.CDS02-v1.0.a1;Name=he.00g060180.m01.CDS02;Parent=he.00g060180.m01-v1.0.a1;
JABWEG010000003.1	GenSAS_63493a1a2e90c-publish	exon	1618171	1618755	.	-	.	ID=he.00g060180.m01.exon03-v1.0.a1;Name=he.00g060180.m01.exon03;Parent=he.00g060180.m01-v1.0.a1;
JABWEG010000003.1	GenSAS_63493a1a2e90c-publish	CDS	1618171	1618755	.	-	0	ID=he.00g060180.m01.CDS03-v1.0.a1;Name=he.00g060180.m01.CDS03;Parent=he.00g060180.m01-v1.0.a1;
JABWEG010000003.1	GenSAS_63493a1a2e90c-publish	gene	1620925	1621528	.	-	.	ID=he.00g060190-v1.0.a1;Name=he.00g060190;
JABWEG010000003.1	GenSAS_63493a1a2e90c-publish	mRNA	1620925	1621528	6025.00	-	.	ID=he.00g060190.m01-v1.0.a1;Name=he.00g060190.m01;Parent=he.00g060190-v1.0.a1;
JABWEG010000003.1	GenSAS_63493a1a2e90c-publish	exon	1620925	1621412	.	-	.	ID=he.00g060190.m01.exon01-v1.0.a1;Name=he.00g060190.m01.exon01;Parent=he.00g060190.m01-v1.0.a1;
JABWEG010000003.1	GenSAS_63493a1a2e90c-publish	CDS	1620925	1621412	.	-	1	ID=he.00g060190.m01.CDS01-v1.0.a1;Name=he.00g060190.m01.CDS01;Parent=he.00g060190.m01-v1.0.a1;
JABWEG010000003.1	GenSAS_63493a1a2e90c-publish	exon	1621474	1621528	.	-	.	ID=he.00g060190.m01.exon02-v1.0.a1;Name=he.00g060190.m01.exon02;Parent=he.00g060190.m01-v1.0.a1;
JABWEG010000003.1	GenSAS_63493a1a2e90c-publish	CDS	1621474	1621528	.	-	0	ID=he.00g060190.m01.CDS02-v1.0.a1;Name=he.00g060190.m01.CDS02;Parent=he.00g060190.m01-v1.0.a1;
JABWEG010000003.1	GenSAS_63493a1a2e90c-publish	gene	1622305	1623422	.	-	.	ID=he.00g060200-v1.0.a1;Name=he.00g060200;
JABWEG010000003.1	GenSAS_63493a1a2e90c-publish	mRNA	1622305	1623422	11165.00	-	.	ID=he.00g060200.m01-v1.0.a1;Name=he.00g060200.m01;Parent=he.00g060200-v1.0.a1;
JABWEG010000003.1	GenSAS_63493a1a2e90c-publish	exon	1622305	1622768	.	-	.	ID=he.00g060200.m01.exon01-v1.0.a1;Name=he.00g060200.m01.exon01;Parent=he.00g060200.m01-v1.0.a1;
JABWEG010000003.1	GenSAS_63493a1a2e90c-publish	CDS	1622305	1622768	.	-	1	ID=he.00g060200.m01.CDS01-v1.0.a1;Name=he.00g060200.m01.CDS01;Parent=he.00g060200.m01-v1.0.a1;
JABWEG010000003.1	GenSAS_63493a1a2e90c-publish	exon	1622822	1622870	.	-	.	ID=he.00g060200.m01.exon02-v1.0.a1;Name=he.00g060200.m01.exon02;Parent=he.00g060200.m01-v1.0.a1;
JABWEG010000003.1	GenSAS_63493a1a2e90c-publish	CDS	1622822	1622870	.	-	0	ID=he.00g060200.m01.CDS02-v1.0.a1;Name=he.00g060200.m01.CDS02;Parent=he.00g060200.m01-v1.0.a1;
JABWEG010000003.1	GenSAS_63493a1a2e90c-publish	exon	1622928	1623422	.	-	.	ID=he.00g060200.m01.exon03-v1.0.a1;Name=he.00g060200.m01.exon03;Parent=he.00g060200.m01-v1.0.a1;
JABWEG010000003.1	GenSAS_63493a1a2e90c-publish	CDS	1622928	1623422	.	-	0	ID=he.00g060200.m01.CDS03-v1.0.a1;Name=he.00g060200.m01.CDS03;Parent=he.00g060200.m01-v1.0.a1;
JABWEG010000003.1	GenSAS_63493a1a2e90c-publish	gene	1623652	1625009	.	+	.	ID=he.00g060210-v1.0.a1;Name=he.00g060210;
JABWEG010000003.1	GenSAS_63493a1a2e90c-publish	mRNA	1623652	1625009	2746635.00	+	.	ID=he.00g060210.m01-v1.0.a1;Name=he.00g060210.m01;Parent=he.00g060210-v1.0.a1;
JABWEG010000003.1	GenSAS_63493a1a2e90c-publish	exon	1623652	1623874	.	+	.	ID=he.00g060210.m01.exon01-v1.0.a1;Name=he.00g060210.m01.exon01;Parent=he.00g060210.m01-v1.0.a1;
JABWEG010000003.1	GenSAS_63493a1a2e90c-publish	CDS	1623652	1623874	.	+	0	ID=he.00g060210.m01.CDS01-v1.0.a1;Name=he.00g060210.m01.CDS01;Parent=he.00g060210.m01-v1.0.a1;
JABWEG010000003.1	GenSAS_63493a1a2e90c-publish	exon	1623933	1624006	.	+	.	ID=he.00g060210.m01.exon02-v1.0.a1;Name=he.00g060210.m01.exon02;Parent=he.00g060210.m01-v1.0.a1;
JABWEG010000003.1	GenSAS_63493a1a2e90c-publish	CDS	1623933	1624006	.	+	1	ID=he.00g060210.m01.CDS02-v1.0.a1;Name=he.00g060210.m01.CDS02;Parent=he.00g060210.m01-v1.0.a1;
JABWEG010000003.1	GenSAS_63493a1a2e90c-publish	exon	1624059	1624262	.	+	.	ID=he.00g060210.m01.exon03-v1.0.a1;Name=he.00g060210.m01.exon03;Parent=he.00g060210.m01-v1.0.a1;
JABWEG010000003.1	GenSAS_63493a1a2e90c-publish	CDS	1624059	1624262	.	+	0	ID=he.00g060210.m01.CDS03-v1.0.a1;Name=he.00g060210.m01.CDS03;Parent=he.00g060210.m01-v1.0.a1;
JABWEG010000003.1	GenSAS_63493a1a2e90c-publish	exon	1624320	1624389	.	+	.	ID=he.00g060210.m01.exon04-v1.0.a1;Name=he.00g060210.m01.exon04;Parent=he.00g060210.m01-v1.0.a1;
JABWEG010000003.1	GenSAS_63493a1a2e90c-publish	CDS	1624320	1624389	.	+	0	ID=he.00g060210.m01.CDS04-v1.0.a1;Name=he.00g060210.m01.CDS04;Parent=he.00g060210.m01-v1.0.a1;
JABWEG010000003.1	GenSAS_63493a1a2e90c-publish	exon	1624445	1624560	.	+	.	ID=he.00g060210.m01.exon05-v1.0.a1;Name=he.00g060210.m01.exon05;Parent=he.00g060210.m01-v1.0.a1;
JABWEG010000003.1	GenSAS_63493a1a2e90c-publish	CDS	1624445	1624560	.	+	1	ID=he.00g060210.m01.CDS05-v1.0.a1;Name=he.00g060210.m01.CDS05;Parent=he.00g060210.m01-v1.0.a1;
JABWEG010000003.1	GenSAS_63493a1a2e90c-publish	exon	1624617	1624800	.	+	.	ID=he.00g060210.m01.exon06-v1.0.a1;Name=he.00g060210.m01.exon06;Parent=he.00g060210.m01-v1.0.a1;
JABWEG010000003.1	GenSAS_63493a1a2e90c-publish	CDS	1624617	1624800	.	+	0	ID=he.00g060210.m01.CDS06-v1.0.a1;Name=he.00g060210.m01.CDS06;Parent=he.00g060210.m01-v1.0.a1;
JABWEG010000003.1	GenSAS_63493a1a2e90c-publish	exon	1624858	1625009	.	+	.	ID=he.00g060210.m01.exon07-v1.0.a1;Name=he.00g060210.m01.exon07;Parent=he.00g060210.m01-v1.0.a1;
JABWEG010000003.1	GenSAS_63493a1a2e90c-publish	CDS	1624858	1625009	.	+	1	ID=he.00g060210.m01.CDS07-v1.0.a1;Name=he.00g060210.m01.CDS07;Parent=he.00g060210.m01-v1.0.a1;
JABWEG010000003.1	GenSAS_63493a1a2e90c-publish	gene	1625108	1626210	.	-	.	ID=he.00g060220-v1.0.a1;Name=he.00g060220;
JABWEG010000003.1	GenSAS_63493a1a2e90c-publish	mRNA	1625108	1626210	10460.00	-	.	ID=he.00g060220.m01-v1.0.a1;Name=he.00g060220.m01;Parent=he.00g060220-v1.0.a1;
JABWEG010000003.1	GenSAS_63493a1a2e90c-publish	exon	1625108	1625300	.	-	.	ID=he.00g060220.m01.exon01-v1.0.a1;Name=he.00g060220.m01.exon01;Parent=he.00g060220.m01-v1.0.a1;
JABWEG010000003.1	GenSAS_63493a1a2e90c-publish	CDS	1625108	1625300	.	-	2	ID=he.00g060220.m01.CDS01-v1.0.a1;Name=he.00g060220.m01.CDS01;Parent=he.00g060220.m01-v1.0.a1;
JABWEG010000003.1	GenSAS_63493a1a2e90c-publish	exon	1625349	1625748	.	-	.	ID=he.00g060220.m01.exon02-v1.0.a1;Name=he.00g060220.m01.exon02;Parent=he.00g060220.m01-v1.0.a1;
JABWEG010000003.1	GenSAS_63493a1a2e90c-publish	CDS	1625349	1625748	.	-	1	ID=he.00g060220.m01.CDS02-v1.0.a1;Name=he.00g060220.m01.CDS02;Parent=he.00g060220.m01-v1.0.a1;
JABWEG010000003.1	GenSAS_63493a1a2e90c-publish	exon	1625799	1625932	.	-	.	ID=he.00g060220.m01.exon03-v1.0.a1;Name=he.00g060220.m01.exon03;Parent=he.00g060220.m01-v1.0.a1;
JABWEG010000003.1	GenSAS_63493a1a2e90c-publish	CDS	1625799	1625932	.	-	2	ID=he.00g060220.m01.CDS03-v1.0.a1;Name=he.00g060220.m01.CDS03;Parent=he.00g060220.m01-v1.0.a1;
JABWEG010000003.1	GenSAS_63493a1a2e90c-publish	exon	1625987	1625992	.	-	.	ID=he.00g060220.m01.exon04-v1.0.a1;Name=he.00g060220.m01.exon04;Parent=he.00g060220.m01-v1.0.a1;
JABWEG010000003.1	GenSAS_63493a1a2e90c-publish	CDS	1625987	1625992	.	-	2	ID=he.00g060220.m01.CDS04-v1.0.a1;Name=he.00g060220.m01.CDS04;Parent=he.00g060220.m01-v1.0.a1;
JABWEG010000003.1	GenSAS_63493a1a2e90c-publish	exon	1626044	1626210	.	-	.	ID=he.00g060220.m01.exon05-v1.0.a1;Name=he.00g060220.m01.exon05;Parent=he.00g060220.m01-v1.0.a1;
JABWEG010000003.1	GenSAS_63493a1a2e90c-publish	CDS	1626044	1626210	.	-	0	ID=he.00g060220.m01.CDS05-v1.0.a1;Name=he.00g060220.m01.CDS05;Parent=he.00g060220.m01-v1.0.a1;
JABWEG010000003.1	GenSAS_63493a1a2e90c-publish	gene	1627144	1628299	.	-	.	ID=he.00g060230-v1.0.a1;Name=he.00g060230;
JABWEG010000003.1	GenSAS_63493a1a2e90c-publish	mRNA	1627144	1628299	11545.00	-	.	ID=he.00g060230.m01-v1.0.a1;Name=he.00g060230.m01;Parent=he.00g060230-v1.0.a1;
JABWEG010000003.1	GenSAS_63493a1a2e90c-publish	exon	1627144	1628020	.	-	.	ID=he.00g060230.m01.exon01-v1.0.a1;Name=he.00g060230.m01.exon01;Parent=he.00g060230.m01-v1.0.a1;
JABWEG010000003.1	GenSAS_63493a1a2e90c-publish	CDS	1627144	1628020	.	-	2	ID=he.00g060230.m01.CDS01-v1.0.a1;Name=he.00g060230.m01.CDS01;Parent=he.00g060230.m01-v1.0.a1;
JABWEG010000003.1	GenSAS_63493a1a2e90c-publish	exon	1628076	1628299	.	-	.	ID=he.00g060230.m01.exon02-v1.0.a1;Name=he.00g060230.m01.exon02;Parent=he.00g060230.m01-v1.0.a1;
JABWEG010000003.1	GenSAS_63493a1a2e90c-publish	CDS	1628076	1628299	.	-	0	ID=he.00g060230.m01.CDS02-v1.0.a1;Name=he.00g060230.m01.CDS02;Parent=he.00g060230.m01-v1.0.a1;
JABWEG010000003.1	GenSAS_63493a1a2e90c-publish	gene	1628740	1632645	.	-	.	ID=he.00g060240-v1.0.a1;Name=he.00g060240;
JABWEG010000003.1	GenSAS_63493a1a2e90c-publish	mRNA	1628740	1632645	33110.00	-	.	ID=he.00g060240.m01-v1.0.a1;Name=he.00g060240.m01;Parent=he.00g060240-v1.0.a1;
JABWEG010000003.1	GenSAS_63493a1a2e90c-publish	exon	1628740	1629241	.	-	.	ID=he.00g060240.m01.exon01-v1.0.a1;Name=he.00g060240.m01.exon01;Parent=he.00g060240.m01-v1.0.a1;
JABWEG010000003.1	GenSAS_63493a1a2e90c-publish	CDS	1628740	1629241	.	-	2	ID=he.00g060240.m01.CDS01-v1.0.a1;Name=he.00g060240.m01.CDS01;Parent=he.00g060240.m01-v1.0.a1;
JABWEG010000003.1	GenSAS_63493a1a2e90c-publish	exon	1629289	1629588	.	-	.	ID=he.00g060240.m01.exon02-v1.0.a1;Name=he.00g060240.m01.exon02;Parent=he.00g060240.m01-v1.0.a1;
JABWEG010000003.1	GenSAS_63493a1a2e90c-publish	CDS	1629289	1629588	.	-	2	ID=he.00g060240.m01.CDS02-v1.0.a1;Name=he.00g060240.m01.CDS02;Parent=he.00g060240.m01-v1.0.a1;
JABWEG010000003.1	GenSAS_63493a1a2e90c-publish	exon	1629649	1629909	.	-	.	ID=he.00g060240.m01.exon03-v1.0.a1;Name=he.00g060240.m01.exon03;Parent=he.00g060240.m01-v1.0.a1;
JABWEG010000003.1	GenSAS_63493a1a2e90c-publish	CDS	1629649	1629909	.	-	2	ID=he.00g060240.m01.CDS03-v1.0.a1;Name=he.00g060240.m01.CDS03;Parent=he.00g060240.m01-v1.0.a1;
JABWEG010000003.1	GenSAS_63493a1a2e90c-publish	exon	1630602	1630745	.	-	.	ID=he.00g060240.m01.exon04-v1.0.a1;Name=he.00g060240.m01.exon04;Parent=he.00g060240.m01-v1.0.a1;
JABWEG010000003.1	GenSAS_63493a1a2e90c-publish	CDS	1630602	1630745	.	-	2	ID=he.00g060240.m01.CDS04-v1.0.a1;Name=he.00g060240.m01.CDS04;Parent=he.00g060240.m01-v1.0.a1;
JABWEG010000003.1	GenSAS_63493a1a2e90c-publish	exon	1630793	1630915	.	-	.	ID=he.00g060240.m01.exon05-v1.0.a1;Name=he.00g060240.m01.exon05;Parent=he.00g060240.m01-v1.0.a1;
JABWEG010000003.1	GenSAS_63493a1a2e90c-publish	CDS	1630793	1630915	.	-	2	ID=he.00g060240.m01.CDS05-v1.0.a1;Name=he.00g060240.m01.CDS05;Parent=he.00g060240.m01-v1.0.a1;
JABWEG010000003.1	GenSAS_63493a1a2e90c-publish	exon	1630971	1630995	.	-	.	ID=he.00g060240.m01.exon06-v1.0.a1;Name=he.00g060240.m01.exon06;Parent=he.00g060240.m01-v1.0.a1;
JABWEG010000003.1	GenSAS_63493a1a2e90c-publish	CDS	1630971	1630995	.	-	1	ID=he.00g060240.m01.CDS06-v1.0.a1;Name=he.00g060240.m01.CDS06;Parent=he.00g060240.m01-v1.0.a1;
JABWEG010000003.1	GenSAS_63493a1a2e90c-publish	exon	1631046	1631292	.	-	.	ID=he.00g060240.m01.exon07-v1.0.a1;Name=he.00g060240.m01.exon07;Parent=he.00g060240.m01-v1.0.a1;
JABWEG010000003.1	GenSAS_63493a1a2e90c-publish	CDS	1631046	1631292	.	-	0	ID=he.00g060240.m01.CDS07-v1.0.a1;Name=he.00g060240.m01.CDS07;Parent=he.00g060240.m01-v1.0.a1;
JABWEG010000003.1	GenSAS_63493a1a2e90c-publish	exon	1631347	1631360	.	-	.	ID=he.00g060240.m01.exon08-v1.0.a1;Name=he.00g060240.m01.exon08;Parent=he.00g060240.m01-v1.0.a1;
JABWEG010000003.1	GenSAS_63493a1a2e90c-publish	CDS	1631347	1631360	.	-	1	ID=he.00g060240.m01.CDS08-v1.0.a1;Name=he.00g060240.m01.CDS08;Parent=he.00g060240.m01-v1.0.a1;
JABWEG010000003.1	GenSAS_63493a1a2e90c-publish	exon	1631425	1631542	.	-	.	ID=he.00g060240.m01.exon09-v1.0.a1;Name=he.00g060240.m01.exon09;Parent=he.00g060240.m01-v1.0.a1;
JABWEG010000003.1	GenSAS_63493a1a2e90c-publish	CDS	1631425	1631542	.	-	0	ID=he.00g060240.m01.CDS09-v1.0.a1;Name=he.00g060240.m01.CDS09;Parent=he.00g060240.m01-v1.0.a1;
JABWEG010000003.1	GenSAS_63493a1a2e90c-publish	exon	1631621	1631736	.	-	.	ID=he.00g060240.m01.exon10-v1.0.a1;Name=he.00g060240.m01.exon10;Parent=he.00g060240.m01-v1.0.a1;
JABWEG010000003.1	GenSAS_63493a1a2e90c-publish	CDS	1631621	1631736	.	-	1	ID=he.00g060240.m01.CDS10-v1.0.a1;Name=he.00g060240.m01.CDS10;Parent=he.00g060240.m01-v1.0.a1;
JABWEG010000003.1	GenSAS_63493a1a2e90c-publish	exon	1631794	1631942	.	-	.	ID=he.00g060240.m01.exon11-v1.0.a1;Name=he.00g060240.m01.exon11;Parent=he.00g060240.m01-v1.0.a1;
JABWEG010000003.1	GenSAS_63493a1a2e90c-publish	CDS	1631794	1631942	.	-	2	ID=he.00g060240.m01.CDS11-v1.0.a1;Name=he.00g060240.m01.CDS11;Parent=he.00g060240.m01-v1.0.a1;
JABWEG010000003.1	GenSAS_63493a1a2e90c-publish	exon	1632001	1632189	.	-	.	ID=he.00g060240.m01.exon12-v1.0.a1;Name=he.00g060240.m01.exon12;Parent=he.00g060240.m01-v1.0.a1;
JABWEG010000003.1	GenSAS_63493a1a2e90c-publish	CDS	1632001	1632189	.	-	2	ID=he.00g060240.m01.CDS12-v1.0.a1;Name=he.00g060240.m01.CDS12;Parent=he.00g060240.m01-v1.0.a1;
JABWEG010000003.1	GenSAS_63493a1a2e90c-publish	exon	1632240	1632369	.	-	.	ID=he.00g060240.m01.exon13-v1.0.a1;Name=he.00g060240.m01.exon13;Parent=he.00g060240.m01-v1.0.a1;
JABWEG010000003.1	GenSAS_63493a1a2e90c-publish	CDS	1632240	1632369	.	-	1	ID=he.00g060240.m01.CDS13-v1.0.a1;Name=he.00g060240.m01.CDS13;Parent=he.00g060240.m01-v1.0.a1;
JABWEG010000003.1	GenSAS_63493a1a2e90c-publish	exon	1632441	1632645	.	-	.	ID=he.00g060240.m01.exon14-v1.0.a1;Name=he.00g060240.m01.exon14;Parent=he.00g060240.m01-v1.0.a1;
JABWEG010000003.1	GenSAS_63493a1a2e90c-publish	CDS	1632441	1632645	.	-	0	ID=he.00g060240.m01.CDS14-v1.0.a1;Name=he.00g060240.m01.CDS14;Parent=he.00g060240.m01-v1.0.a1;
JABWEG010000003.1	GenSAS_63493a1a2e90c-publish	gene	1633385	1635559	.	-	.	ID=he.00g060250-v1.0.a1;Name=he.00g060250;
JABWEG010000003.1	GenSAS_63493a1a2e90c-publish	mRNA	1633385	1635559	19905.00	-	.	ID=he.00g060250.m01-v1.0.a1;Name=he.00g060250.m01;Parent=he.00g060250-v1.0.a1;
JABWEG010000003.1	GenSAS_63493a1a2e90c-publish	exon	1633385	1633475	.	-	.	ID=he.00g060250.m01.exon01-v1.0.a1;Name=he.00g060250.m01.exon01;Parent=he.00g060250.m01-v1.0.a1;
JABWEG010000003.1	GenSAS_63493a1a2e90c-publish	CDS	1633385	1633475	.	-	2	ID=he.00g060250.m01.CDS01-v1.0.a1;Name=he.00g060250.m01.CDS01;Parent=he.00g060250.m01-v1.0.a1;
JABWEG010000003.1	GenSAS_63493a1a2e90c-publish	exon	1633527	1633670	.	-	.	ID=he.00g060250.m01.exon02-v1.0.a1;Name=he.00g060250.m01.exon02;Parent=he.00g060250.m01-v1.0.a1;
JABWEG010000003.1	GenSAS_63493a1a2e90c-publish	CDS	1633527	1633670	.	-	2	ID=he.00g060250.m01.CDS02-v1.0.a1;Name=he.00g060250.m01.CDS02;Parent=he.00g060250.m01-v1.0.a1;
JABWEG010000003.1	GenSAS_63493a1a2e90c-publish	exon	1633719	1633809	.	-	.	ID=he.00g060250.m01.exon03-v1.0.a1;Name=he.00g060250.m01.exon03;Parent=he.00g060250.m01-v1.0.a1;
JABWEG010000003.1	GenSAS_63493a1a2e90c-publish	CDS	1633719	1633809	.	-	1	ID=he.00g060250.m01.CDS03-v1.0.a1;Name=he.00g060250.m01.CDS03;Parent=he.00g060250.m01-v1.0.a1;
JABWEG010000003.1	GenSAS_63493a1a2e90c-publish	exon	1633973	1634219	.	-	.	ID=he.00g060250.m01.exon04-v1.0.a1;Name=he.00g060250.m01.exon04;Parent=he.00g060250.m01-v1.0.a1;
JABWEG010000003.1	GenSAS_63493a1a2e90c-publish	CDS	1633973	1634219	.	-	0	ID=he.00g060250.m01.CDS04-v1.0.a1;Name=he.00g060250.m01.CDS04;Parent=he.00g060250.m01-v1.0.a1;
JABWEG010000003.1	GenSAS_63493a1a2e90c-publish	exon	1634274	1634287	.	-	.	ID=he.00g060250.m01.exon05-v1.0.a1;Name=he.00g060250.m01.exon05;Parent=he.00g060250.m01-v1.0.a1;
JABWEG010000003.1	GenSAS_63493a1a2e90c-publish	CDS	1634274	1634287	.	-	1	ID=he.00g060250.m01.CDS05-v1.0.a1;Name=he.00g060250.m01.CDS05;Parent=he.00g060250.m01-v1.0.a1;
JABWEG010000003.1	GenSAS_63493a1a2e90c-publish	exon	1634352	1634469	.	-	.	ID=he.00g060250.m01.exon06-v1.0.a1;Name=he.00g060250.m01.exon06;Parent=he.00g060250.m01-v1.0.a1;
JABWEG010000003.1	GenSAS_63493a1a2e90c-publish	CDS	1634352	1634469	.	-	0	ID=he.00g060250.m01.CDS06-v1.0.a1;Name=he.00g060250.m01.CDS06;Parent=he.00g060250.m01-v1.0.a1;
JABWEG010000003.1	GenSAS_63493a1a2e90c-publish	exon	1634549	1634664	.	-	.	ID=he.00g060250.m01.exon07-v1.0.a1;Name=he.00g060250.m01.exon07;Parent=he.00g060250.m01-v1.0.a1;
JABWEG010000003.1	GenSAS_63493a1a2e90c-publish	CDS	1634549	1634664	.	-	1	ID=he.00g060250.m01.CDS07-v1.0.a1;Name=he.00g060250.m01.CDS07;Parent=he.00g060250.m01-v1.0.a1;
JABWEG010000003.1	GenSAS_63493a1a2e90c-publish	exon	1634726	1634874	.	-	.	ID=he.00g060250.m01.exon08-v1.0.a1;Name=he.00g060250.m01.exon08;Parent=he.00g060250.m01-v1.0.a1;
JABWEG010000003.1	GenSAS_63493a1a2e90c-publish	CDS	1634726	1634874	.	-	2	ID=he.00g060250.m01.CDS08-v1.0.a1;Name=he.00g060250.m01.CDS08;Parent=he.00g060250.m01-v1.0.a1;
JABWEG010000003.1	GenSAS_63493a1a2e90c-publish	exon	1634931	1635119	.	-	.	ID=he.00g060250.m01.exon09-v1.0.a1;Name=he.00g060250.m01.exon09;Parent=he.00g060250.m01-v1.0.a1;
JABWEG010000003.1	GenSAS_63493a1a2e90c-publish	CDS	1634931	1635119	.	-	2	ID=he.00g060250.m01.CDS09-v1.0.a1;Name=he.00g060250.m01.CDS09;Parent=he.00g060250.m01-v1.0.a1;
JABWEG010000003.1	GenSAS_63493a1a2e90c-publish	exon	1635170	1635299	.	-	.	ID=he.00g060250.m01.exon10-v1.0.a1;Name=he.00g060250.m01.exon10;Parent=he.00g060250.m01-v1.0.a1;
JABWEG010000003.1	GenSAS_63493a1a2e90c-publish	CDS	1635170	1635299	.	-	1	ID=he.00g060250.m01.CDS10-v1.0.a1;Name=he.00g060250.m01.CDS10;Parent=he.00g060250.m01-v1.0.a1;
JABWEG010000003.1	GenSAS_63493a1a2e90c-publish	exon	1635355	1635559	.	-	.	ID=he.00g060250.m01.exon11-v1.0.a1;Name=he.00g060250.m01.exon11;Parent=he.00g060250.m01-v1.0.a1;
JABWEG010000003.1	GenSAS_63493a1a2e90c-publish	CDS	1635355	1635559	.	-	0	ID=he.00g060250.m01.CDS11-v1.0.a1;Name=he.00g060250.m01.CDS11;Parent=he.00g060250.m01-v1.0.a1;
JABWEG010000003.1	GenSAS_63493a1a2e90c-publish	gene	1635994	1637770	.	-	.	ID=he.00g060260-v1.0.a1;Name=he.00g060260;
JABWEG010000003.1	GenSAS_63493a1a2e90c-publish	mRNA	1635994	1637770	17060.00	-	.	ID=he.00g060260.m01-v1.0.a1;Name=he.00g060260.m01;Parent=he.00g060260-v1.0.a1;
JABWEG010000003.1	GenSAS_63493a1a2e90c-publish	exon	1635994	1637093	.	-	.	ID=he.00g060260.m01.exon01-v1.0.a1;Name=he.00g060260.m01.exon01;Parent=he.00g060260.m01-v1.0.a1;
JABWEG010000003.1	GenSAS_63493a1a2e90c-publish	CDS	1635994	1637093	.	-	1	ID=he.00g060260.m01.CDS01-v1.0.a1;Name=he.00g060260.m01.CDS01;Parent=he.00g060260.m01-v1.0.a1;
JABWEG010000003.1	GenSAS_63493a1a2e90c-publish	exon	1637154	1637546	.	-	.	ID=he.00g060260.m01.exon02-v1.0.a1;Name=he.00g060260.m01.exon02;Parent=he.00g060260.m01-v1.0.a1;
JABWEG010000003.1	GenSAS_63493a1a2e90c-publish	CDS	1637154	1637546	.	-	1	ID=he.00g060260.m01.CDS02-v1.0.a1;Name=he.00g060260.m01.CDS02;Parent=he.00g060260.m01-v1.0.a1;
JABWEG010000003.1	GenSAS_63493a1a2e90c-publish	exon	1637599	1637770	.	-	.	ID=he.00g060260.m01.exon03-v1.0.a1;Name=he.00g060260.m01.exon03;Parent=he.00g060260.m01-v1.0.a1;
JABWEG010000003.1	GenSAS_63493a1a2e90c-publish	CDS	1637599	1637770	.	-	0	ID=he.00g060260.m01.CDS03-v1.0.a1;Name=he.00g060260.m01.CDS03;Parent=he.00g060260.m01-v1.0.a1;
JABWEG010000003.1	GenSAS_63493a1a2e90c-publish	gene	1638296	1639744	.	+	.	ID=he.00g060270-v1.0.a1;Name=he.00g060270;
JABWEG010000003.1	GenSAS_63493a1a2e90c-publish	mRNA	1638296	1639744	5063595.00	+	.	ID=he.00g060270.m01-v1.0.a1;Name=he.00g060270.m01;Parent=he.00g060270-v1.0.a1;
JABWEG010000003.1	GenSAS_63493a1a2e90c-publish	exon	1638296	1638324	.	+	.	ID=he.00g060270.m01.exon01-v1.0.a1;Name=he.00g060270.m01.exon01;Parent=he.00g060270.m01-v1.0.a1;
JABWEG010000003.1	GenSAS_63493a1a2e90c-publish	CDS	1638296	1638324	.	+	0	ID=he.00g060270.m01.CDS01-v1.0.a1;Name=he.00g060270.m01.CDS01;Parent=he.00g060270.m01-v1.0.a1;
JABWEG010000003.1	GenSAS_63493a1a2e90c-publish	exon	1638382	1638504	.	+	.	ID=he.00g060270.m01.exon02-v1.0.a1;Name=he.00g060270.m01.exon02;Parent=he.00g060270.m01-v1.0.a1;
JABWEG010000003.1	GenSAS_63493a1a2e90c-publish	CDS	1638382	1638504	.	+	2	ID=he.00g060270.m01.CDS02-v1.0.a1;Name=he.00g060270.m01.CDS02;Parent=he.00g060270.m01-v1.0.a1;
JABWEG010000003.1	GenSAS_63493a1a2e90c-publish	exon	1638560	1638645	.	+	.	ID=he.00g060270.m01.exon03-v1.0.a1;Name=he.00g060270.m01.exon03;Parent=he.00g060270.m01-v1.0.a1;
JABWEG010000003.1	GenSAS_63493a1a2e90c-publish	CDS	1638560	1638645	.	+	2	ID=he.00g060270.m01.CDS03-v1.0.a1;Name=he.00g060270.m01.CDS03;Parent=he.00g060270.m01-v1.0.a1;
JABWEG010000003.1	GenSAS_63493a1a2e90c-publish	exon	1638694	1638837	.	+	.	ID=he.00g060270.m01.exon04-v1.0.a1;Name=he.00g060270.m01.exon04;Parent=he.00g060270.m01-v1.0.a1;
JABWEG010000003.1	GenSAS_63493a1a2e90c-publish	CDS	1638694	1638837	.	+	1	ID=he.00g060270.m01.CDS04-v1.0.a1;Name=he.00g060270.m01.CDS04;Parent=he.00g060270.m01-v1.0.a1;
JABWEG010000003.1	GenSAS_63493a1a2e90c-publish	exon	1638893	1639018	.	+	.	ID=he.00g060270.m01.exon05-v1.0.a1;Name=he.00g060270.m01.exon05;Parent=he.00g060270.m01-v1.0.a1;
JABWEG010000003.1	GenSAS_63493a1a2e90c-publish	CDS	1638893	1639018	.	+	1	ID=he.00g060270.m01.CDS05-v1.0.a1;Name=he.00g060270.m01.CDS05;Parent=he.00g060270.m01-v1.0.a1;
JABWEG010000003.1	GenSAS_63493a1a2e90c-publish	exon	1639080	1639180	.	+	.	ID=he.00g060270.m01.exon06-v1.0.a1;Name=he.00g060270.m01.exon06;Parent=he.00g060270.m01-v1.0.a1;
JABWEG010000003.1	GenSAS_63493a1a2e90c-publish	CDS	1639080	1639180	.	+	1	ID=he.00g060270.m01.CDS06-v1.0.a1;Name=he.00g060270.m01.CDS06;Parent=he.00g060270.m01-v1.0.a1;
JABWEG010000003.1	GenSAS_63493a1a2e90c-publish	exon	1639239	1639409	.	+	.	ID=he.00g060270.m01.exon07-v1.0.a1;Name=he.00g060270.m01.exon07;Parent=he.00g060270.m01-v1.0.a1;
JABWEG010000003.1	GenSAS_63493a1a2e90c-publish	CDS	1639239	1639409	.	+	0	ID=he.00g060270.m01.CDS07-v1.0.a1;Name=he.00g060270.m01.CDS07;Parent=he.00g060270.m01-v1.0.a1;
JABWEG010000003.1	GenSAS_63493a1a2e90c-publish	exon	1639478	1639744	.	+	.	ID=he.00g060270.m01.exon08-v1.0.a1;Name=he.00g060270.m01.exon08;Parent=he.00g060270.m01-v1.0.a1;
JABWEG010000003.1	GenSAS_63493a1a2e90c-publish	CDS	1639478	1639744	.	+	0	ID=he.00g060270.m01.CDS08-v1.0.a1;Name=he.00g060270.m01.CDS08;Parent=he.00g060270.m01-v1.0.a1;
JABWEG010000003.1	GenSAS_63493a1a2e90c-publish	gene	1640742	1641680	.	-	.	ID=he.00g060280-v1.0.a1;Name=he.00g060280;
JABWEG010000003.1	GenSAS_63493a1a2e90c-publish	mRNA	1640742	1641680	9375.00	-	.	ID=he.00g060280.m01-v1.0.a1;Name=he.00g060280.m01;Parent=he.00g060280-v1.0.a1;
JABWEG010000003.1	GenSAS_63493a1a2e90c-publish	exon	1640742	1641353	.	-	.	ID=he.00g060280.m01.exon01-v1.0.a1;Name=he.00g060280.m01.exon01;Parent=he.00g060280.m01-v1.0.a1;
JABWEG010000003.1	GenSAS_63493a1a2e90c-publish	CDS	1640742	1641353	.	-	0	ID=he.00g060280.m01.CDS01-v1.0.a1;Name=he.00g060280.m01.CDS01;Parent=he.00g060280.m01-v1.0.a1;
JABWEG010000003.1	GenSAS_63493a1a2e90c-publish	exon	1641408	1641680	.	-	.	ID=he.00g060280.m01.exon02-v1.0.a1;Name=he.00g060280.m01.exon02;Parent=he.00g060280.m01-v1.0.a1;
JABWEG010000003.1	GenSAS_63493a1a2e90c-publish	CDS	1641408	1641680	.	-	0	ID=he.00g060280.m01.CDS02-v1.0.a1;Name=he.00g060280.m01.CDS02;Parent=he.00g060280.m01-v1.0.a1;
JABWEG010000003.1	GenSAS_63493a1a2e90c-publish	gene	1642985	1645063	.	+	.	ID=he.00g060290-v1.0.a1;Name=he.00g060290;
JABWEG010000003.1	GenSAS_63493a1a2e90c-publish	mRNA	1642985	1645063	651165.00	+	.	ID=he.00g060290.m01-v1.0.a1;Name=he.00g060290.m01;Parent=he.00g060290-v1.0.a1;
JABWEG010000003.1	GenSAS_63493a1a2e90c-publish	exon	1642985	1645063	.	+	.	ID=he.00g060290.m01.exon01-v1.0.a1;Name=he.00g060290.m01.exon01;Parent=he.00g060290.m01-v1.0.a1;
JABWEG010000003.1	GenSAS_63493a1a2e90c-publish	CDS	1642985	1645063	.	+	0	ID=he.00g060290.m01.CDS01-v1.0.a1;Name=he.00g060290.m01.CDS01;Parent=he.00g060290.m01-v1.0.a1;
JABWEG010000003.1	GenSAS_63493a1a2e90c-publish	gene	1647539	1650205	.	-	.	ID=he.00g060300-v1.0.a1;Name=he.00g060300;
JABWEG010000003.1	GenSAS_63493a1a2e90c-publish	mRNA	1647539	1650205	25620.00	-	.	ID=he.00g060300.m01-v1.0.a1;Name=he.00g060300.m01;Parent=he.00g060300-v1.0.a1;
JABWEG010000003.1	GenSAS_63493a1a2e90c-publish	exon	1647539	1649706	.	-	.	ID=he.00g060300.m01.exon01-v1.0.a1;Name=he.00g060300.m01.exon01;Parent=he.00g060300.m01-v1.0.a1;
JABWEG010000003.1	GenSAS_63493a1a2e90c-publish	CDS	1647539	1649706	.	-	1	ID=he.00g060300.m01.CDS01-v1.0.a1;Name=he.00g060300.m01.CDS01;Parent=he.00g060300.m01-v1.0.a1;
JABWEG010000003.1	GenSAS_63493a1a2e90c-publish	exon	1649761	1650133	.	-	.	ID=he.00g060300.m01.exon02-v1.0.a1;Name=he.00g060300.m01.exon02;Parent=he.00g060300.m01-v1.0.a1;
JABWEG010000003.1	GenSAS_63493a1a2e90c-publish	CDS	1649761	1650133	.	-	0	ID=he.00g060300.m01.CDS02-v1.0.a1;Name=he.00g060300.m01.CDS02;Parent=he.00g060300.m01-v1.0.a1;
JABWEG010000003.1	GenSAS_63493a1a2e90c-publish	exon	1650185	1650205	.	-	.	ID=he.00g060300.m01.exon03-v1.0.a1;Name=he.00g060300.m01.exon03;Parent=he.00g060300.m01-v1.0.a1;
JABWEG010000003.1	GenSAS_63493a1a2e90c-publish	CDS	1650185	1650205	.	-	0	ID=he.00g060300.m01.CDS03-v1.0.a1;Name=he.00g060300.m01.CDS03;Parent=he.00g060300.m01-v1.0.a1;
JABWEG010000003.1	GenSAS_63493a1a2e90c-publish	gene	1651512	1652476	.	+	.	ID=he.00g060310-v1.0.a1;Name=he.00g060310;
JABWEG010000003.1	GenSAS_63493a1a2e90c-publish	mRNA	1651512	1652476	8590.00	+	.	ID=he.00g060310.m01-v1.0.a1;Name=he.00g060310.m01;Parent=he.00g060310-v1.0.a1;
JABWEG010000003.1	GenSAS_63493a1a2e90c-publish	exon	1651512	1651572	.	+	.	ID=he.00g060310.m01.exon01-v1.0.a1;Name=he.00g060310.m01.exon01;Parent=he.00g060310.m01-v1.0.a1;
JABWEG010000003.1	GenSAS_63493a1a2e90c-publish	CDS	1651512	1651572	.	+	0	ID=he.00g060310.m01.CDS01-v1.0.a1;Name=he.00g060310.m01.CDS01;Parent=he.00g060310.m01-v1.0.a1;
JABWEG010000003.1	GenSAS_63493a1a2e90c-publish	exon	1651632	1651972	.	+	.	ID=he.00g060310.m01.exon02-v1.0.a1;Name=he.00g060310.m01.exon02;Parent=he.00g060310.m01-v1.0.a1;
JABWEG010000003.1	GenSAS_63493a1a2e90c-publish	CDS	1651632	1651972	.	+	1	ID=he.00g060310.m01.CDS02-v1.0.a1;Name=he.00g060310.m01.CDS02;Parent=he.00g060310.m01-v1.0.a1;
JABWEG010000003.1	GenSAS_63493a1a2e90c-publish	exon	1652026	1652389	.	+	.	ID=he.00g060310.m01.exon03-v1.0.a1;Name=he.00g060310.m01.exon03;Parent=he.00g060310.m01-v1.0.a1;
JABWEG010000003.1	GenSAS_63493a1a2e90c-publish	CDS	1652026	1652389	.	+	0	ID=he.00g060310.m01.CDS03-v1.0.a1;Name=he.00g060310.m01.CDS03;Parent=he.00g060310.m01-v1.0.a1;
JABWEG010000003.1	GenSAS_63493a1a2e90c-publish	exon	1652445	1652476	.	+	.	ID=he.00g060310.m01.exon04-v1.0.a1;Name=he.00g060310.m01.exon04;Parent=he.00g060310.m01-v1.0.a1;
JABWEG010000003.1	GenSAS_63493a1a2e90c-publish	CDS	1652445	1652476	.	+	1	ID=he.00g060310.m01.CDS04-v1.0.a1;Name=he.00g060310.m01.CDS04;Parent=he.00g060310.m01-v1.0.a1;
JABWEG010000003.1	GenSAS_63493a1a2e90c-publish	gene	1652656	1653730	.	-	.	ID=he.00g060320-v1.0.a1;Name=he.00g060320;
JABWEG010000003.1	GenSAS_63493a1a2e90c-publish	mRNA	1652656	1653730	10570.00	-	.	ID=he.00g060320.m01-v1.0.a1;Name=he.00g060320.m01;Parent=he.00g060320-v1.0.a1;
JABWEG010000003.1	GenSAS_63493a1a2e90c-publish	exon	1652656	1652956	.	-	.	ID=he.00g060320.m01.exon01-v1.0.a1;Name=he.00g060320.m01.exon01;Parent=he.00g060320.m01-v1.0.a1;
JABWEG010000003.1	GenSAS_63493a1a2e90c-publish	CDS	1652656	1652956	.	-	2	ID=he.00g060320.m01.CDS01-v1.0.a1;Name=he.00g060320.m01.CDS01;Parent=he.00g060320.m01-v1.0.a1;
JABWEG010000003.1	GenSAS_63493a1a2e90c-publish	exon	1653024	1653730	.	-	.	ID=he.00g060320.m01.exon02-v1.0.a1;Name=he.00g060320.m01.exon02;Parent=he.00g060320.m01-v1.0.a1;
JABWEG010000003.1	GenSAS_63493a1a2e90c-publish	CDS	1653024	1653730	.	-	0	ID=he.00g060320.m01.CDS02-v1.0.a1;Name=he.00g060320.m01.CDS02;Parent=he.00g060320.m01-v1.0.a1;
JABWEG010000003.1	GenSAS_63493a1a2e90c-publish	gene	1658149	1659533	.	+	.	ID=he.00g060330-v1.0.a1;Name=he.00g060330;
JABWEG010000003.1	GenSAS_63493a1a2e90c-publish	mRNA	1658149	1659533	381730.00	+	.	ID=he.00g060330.m01-v1.0.a1;Name=he.00g060330.m01;Parent=he.00g060330-v1.0.a1;
JABWEG010000003.1	GenSAS_63493a1a2e90c-publish	exon	1658149	1658320	.	+	.	ID=he.00g060330.m01.exon01-v1.0.a1;Name=he.00g060330.m01.exon01;Parent=he.00g060330.m01-v1.0.a1;
JABWEG010000003.1	GenSAS_63493a1a2e90c-publish	CDS	1658149	1658320	.	+	0	ID=he.00g060330.m01.CDS01-v1.0.a1;Name=he.00g060330.m01.CDS01;Parent=he.00g060330.m01-v1.0.a1;
JABWEG010000003.1	GenSAS_63493a1a2e90c-publish	exon	1658377	1658515	.	+	.	ID=he.00g060330.m01.exon02-v1.0.a1;Name=he.00g060330.m01.exon02;Parent=he.00g060330.m01-v1.0.a1;
JABWEG010000003.1	GenSAS_63493a1a2e90c-publish	CDS	1658377	1658515	.	+	1	ID=he.00g060330.m01.CDS02-v1.0.a1;Name=he.00g060330.m01.CDS02;Parent=he.00g060330.m01-v1.0.a1;
JABWEG010000003.1	GenSAS_63493a1a2e90c-publish	exon	1658569	1658637	.	+	.	ID=he.00g060330.m01.exon03-v1.0.a1;Name=he.00g060330.m01.exon03;Parent=he.00g060330.m01-v1.0.a1;
JABWEG010000003.1	GenSAS_63493a1a2e90c-publish	CDS	1658569	1658637	.	+	2	ID=he.00g060330.m01.CDS03-v1.0.a1;Name=he.00g060330.m01.CDS03;Parent=he.00g060330.m01-v1.0.a1;
JABWEG010000003.1	GenSAS_63493a1a2e90c-publish	exon	1658696	1658756	.	+	.	ID=he.00g060330.m01.exon04-v1.0.a1;Name=he.00g060330.m01.exon04;Parent=he.00g060330.m01-v1.0.a1;
JABWEG010000003.1	GenSAS_63493a1a2e90c-publish	CDS	1658696	1658756	.	+	2	ID=he.00g060330.m01.CDS04-v1.0.a1;Name=he.00g060330.m01.CDS04;Parent=he.00g060330.m01-v1.0.a1;
JABWEG010000003.1	GenSAS_63493a1a2e90c-publish	exon	1658814	1659007	.	+	.	ID=he.00g060330.m01.exon05-v1.0.a1;Name=he.00g060330.m01.exon05;Parent=he.00g060330.m01-v1.0.a1;
JABWEG010000003.1	GenSAS_63493a1a2e90c-publish	CDS	1658814	1659007	.	+	0	ID=he.00g060330.m01.CDS05-v1.0.a1;Name=he.00g060330.m01.CDS05;Parent=he.00g060330.m01-v1.0.a1;
JABWEG010000003.1	GenSAS_63493a1a2e90c-publish	exon	1659060	1659139	.	+	.	ID=he.00g060330.m01.exon06-v1.0.a1;Name=he.00g060330.m01.exon06;Parent=he.00g060330.m01-v1.0.a1;
JABWEG010000003.1	GenSAS_63493a1a2e90c-publish	CDS	1659060	1659139	.	+	2	ID=he.00g060330.m01.CDS06-v1.0.a1;Name=he.00g060330.m01.CDS06;Parent=he.00g060330.m01-v1.0.a1;
JABWEG010000003.1	GenSAS_63493a1a2e90c-publish	exon	1659184	1659370	.	+	.	ID=he.00g060330.m01.exon07-v1.0.a1;Name=he.00g060330.m01.exon07;Parent=he.00g060330.m01-v1.0.a1;
JABWEG010000003.1	GenSAS_63493a1a2e90c-publish	CDS	1659184	1659370	.	+	1	ID=he.00g060330.m01.CDS07-v1.0.a1;Name=he.00g060330.m01.CDS07;Parent=he.00g060330.m01-v1.0.a1;
JABWEG010000003.1	GenSAS_63493a1a2e90c-publish	exon	1659419	1659533	.	+	.	ID=he.00g060330.m01.exon08-v1.0.a1;Name=he.00g060330.m01.exon08;Parent=he.00g060330.m01-v1.0.a1;
JABWEG010000003.1	GenSAS_63493a1a2e90c-publish	CDS	1659419	1659533	.	+	2	ID=he.00g060330.m01.CDS08-v1.0.a1;Name=he.00g060330.m01.CDS08;Parent=he.00g060330.m01-v1.0.a1;
JABWEG010000003.1	GenSAS_63493a1a2e90c-publish	gene	1659893	1661504	.	+	.	ID=he.00g060340-v1.0.a1;Name=he.00g060340;
JABWEG010000003.1	GenSAS_63493a1a2e90c-publish	mRNA	1659893	1661504	530580.00	+	.	ID=he.00g060340.m01-v1.0.a1;Name=he.00g060340.m01;Parent=he.00g060340-v1.0.a1;
JABWEG010000003.1	GenSAS_63493a1a2e90c-publish	exon	1659893	1659958	.	+	.	ID=he.00g060340.m01.exon01-v1.0.a1;Name=he.00g060340.m01.exon01;Parent=he.00g060340.m01-v1.0.a1;
JABWEG010000003.1	GenSAS_63493a1a2e90c-publish	CDS	1659893	1659958	.	+	0	ID=he.00g060340.m01.CDS01-v1.0.a1;Name=he.00g060340.m01.CDS01;Parent=he.00g060340.m01-v1.0.a1;
JABWEG010000003.1	GenSAS_63493a1a2e90c-publish	exon	1660136	1660178	.	+	.	ID=he.00g060340.m01.exon02-v1.0.a1;Name=he.00g060340.m01.exon02;Parent=he.00g060340.m01-v1.0.a1;
JABWEG010000003.1	GenSAS_63493a1a2e90c-publish	CDS	1660136	1660178	.	+	0	ID=he.00g060340.m01.CDS02-v1.0.a1;Name=he.00g060340.m01.CDS02;Parent=he.00g060340.m01-v1.0.a1;
JABWEG010000003.1	GenSAS_63493a1a2e90c-publish	exon	1660227	1660397	.	+	.	ID=he.00g060340.m01.exon03-v1.0.a1;Name=he.00g060340.m01.exon03;Parent=he.00g060340.m01-v1.0.a1;
JABWEG010000003.1	GenSAS_63493a1a2e90c-publish	CDS	1660227	1660397	.	+	1	ID=he.00g060340.m01.CDS03-v1.0.a1;Name=he.00g060340.m01.CDS03;Parent=he.00g060340.m01-v1.0.a1;
JABWEG010000003.1	GenSAS_63493a1a2e90c-publish	exon	1660461	1660637	.	+	.	ID=he.00g060340.m01.exon04-v1.0.a1;Name=he.00g060340.m01.exon04;Parent=he.00g060340.m01-v1.0.a1;
JABWEG010000003.1	GenSAS_63493a1a2e90c-publish	CDS	1660461	1660637	.	+	1	ID=he.00g060340.m01.CDS04-v1.0.a1;Name=he.00g060340.m01.CDS04;Parent=he.00g060340.m01-v1.0.a1;
JABWEG010000003.1	GenSAS_63493a1a2e90c-publish	exon	1660713	1660801	.	+	.	ID=he.00g060340.m01.exon05-v1.0.a1;Name=he.00g060340.m01.exon05;Parent=he.00g060340.m01-v1.0.a1;
JABWEG010000003.1	GenSAS_63493a1a2e90c-publish	CDS	1660713	1660801	.	+	1	ID=he.00g060340.m01.CDS05-v1.0.a1;Name=he.00g060340.m01.CDS05;Parent=he.00g060340.m01-v1.0.a1;
JABWEG010000003.1	GenSAS_63493a1a2e90c-publish	exon	1660858	1661007	.	+	.	ID=he.00g060340.m01.exon06-v1.0.a1;Name=he.00g060340.m01.exon06;Parent=he.00g060340.m01-v1.0.a1;
JABWEG010000003.1	GenSAS_63493a1a2e90c-publish	CDS	1660858	1661007	.	+	0	ID=he.00g060340.m01.CDS06-v1.0.a1;Name=he.00g060340.m01.CDS06;Parent=he.00g060340.m01-v1.0.a1;
JABWEG010000003.1	GenSAS_63493a1a2e90c-publish	exon	1661064	1661504	.	+	.	ID=he.00g060340.m01.exon07-v1.0.a1;Name=he.00g060340.m01.exon07;Parent=he.00g060340.m01-v1.0.a1;
JABWEG010000003.1	GenSAS_63493a1a2e90c-publish	CDS	1661064	1661504	.	+	0	ID=he.00g060340.m01.CDS07-v1.0.a1;Name=he.00g060340.m01.CDS07;Parent=he.00g060340.m01-v1.0.a1;
JABWEG010000003.1	GenSAS_63493a1a2e90c-publish	gene	1661580	1663056	.	-	.	ID=he.00g060350-v1.0.a1;Name=he.00g060350;
JABWEG010000003.1	GenSAS_63493a1a2e90c-publish	mRNA	1661580	1663056	14755.00	-	.	ID=he.00g060350.m01-v1.0.a1;Name=he.00g060350.m01;Parent=he.00g060350-v1.0.a1;
JABWEG010000003.1	GenSAS_63493a1a2e90c-publish	exon	1661580	1661757	.	-	.	ID=he.00g060350.m01.exon01-v1.0.a1;Name=he.00g060350.m01.exon01;Parent=he.00g060350.m01-v1.0.a1;
JABWEG010000003.1	GenSAS_63493a1a2e90c-publish	CDS	1661580	1661757	.	-	2	ID=he.00g060350.m01.CDS01-v1.0.a1;Name=he.00g060350.m01.CDS01;Parent=he.00g060350.m01-v1.0.a1;
JABWEG010000003.1	GenSAS_63493a1a2e90c-publish	exon	1661814	1661985	.	-	.	ID=he.00g060350.m01.exon02-v1.0.a1;Name=he.00g060350.m01.exon02;Parent=he.00g060350.m01-v1.0.a1;
JABWEG010000003.1	GenSAS_63493a1a2e90c-publish	CDS	1661814	1661985	.	-	1	ID=he.00g060350.m01.CDS02-v1.0.a1;Name=he.00g060350.m01.CDS02;Parent=he.00g060350.m01-v1.0.a1;
JABWEG010000003.1	GenSAS_63493a1a2e90c-publish	exon	1662042	1662121	.	-	.	ID=he.00g060350.m01.exon03-v1.0.a1;Name=he.00g060350.m01.exon03;Parent=he.00g060350.m01-v1.0.a1;
JABWEG010000003.1	GenSAS_63493a1a2e90c-publish	CDS	1662042	1662121	.	-	2	ID=he.00g060350.m01.CDS03-v1.0.a1;Name=he.00g060350.m01.CDS03;Parent=he.00g060350.m01-v1.0.a1;
JABWEG010000003.1	GenSAS_63493a1a2e90c-publish	exon	1662177	1662370	.	-	.	ID=he.00g060350.m01.exon04-v1.0.a1;Name=he.00g060350.m01.exon04;Parent=he.00g060350.m01-v1.0.a1;
JABWEG010000003.1	GenSAS_63493a1a2e90c-publish	CDS	1662177	1662370	.	-	0	ID=he.00g060350.m01.CDS04-v1.0.a1;Name=he.00g060350.m01.CDS04;Parent=he.00g060350.m01-v1.0.a1;
JABWEG010000003.1	GenSAS_63493a1a2e90c-publish	exon	1662428	1662488	.	-	.	ID=he.00g060350.m01.exon05-v1.0.a1;Name=he.00g060350.m01.exon05;Parent=he.00g060350.m01-v1.0.a1;
JABWEG010000003.1	GenSAS_63493a1a2e90c-publish	CDS	1662428	1662488	.	-	2	ID=he.00g060350.m01.CDS05-v1.0.a1;Name=he.00g060350.m01.CDS05;Parent=he.00g060350.m01-v1.0.a1;
JABWEG010000003.1	GenSAS_63493a1a2e90c-publish	exon	1662542	1662632	.	-	.	ID=he.00g060350.m01.exon06-v1.0.a1;Name=he.00g060350.m01.exon06;Parent=he.00g060350.m01-v1.0.a1;
JABWEG010000003.1	GenSAS_63493a1a2e90c-publish	CDS	1662542	1662632	.	-	1	ID=he.00g060350.m01.CDS06-v1.0.a1;Name=he.00g060350.m01.CDS06;Parent=he.00g060350.m01-v1.0.a1;
JABWEG010000003.1	GenSAS_63493a1a2e90c-publish	exon	1662690	1662827	.	-	.	ID=he.00g060350.m01.exon07-v1.0.a1;Name=he.00g060350.m01.exon07;Parent=he.00g060350.m01-v1.0.a1;
JABWEG010000003.1	GenSAS_63493a1a2e90c-publish	CDS	1662690	1662827	.	-	1	ID=he.00g060350.m01.CDS07-v1.0.a1;Name=he.00g060350.m01.CDS07;Parent=he.00g060350.m01-v1.0.a1;
JABWEG010000003.1	GenSAS_63493a1a2e90c-publish	exon	1662885	1663056	.	-	.	ID=he.00g060350.m01.exon08-v1.0.a1;Name=he.00g060350.m01.exon08;Parent=he.00g060350.m01-v1.0.a1;
JABWEG010000003.1	GenSAS_63493a1a2e90c-publish	CDS	1662885	1663056	.	-	0	ID=he.00g060350.m01.CDS08-v1.0.a1;Name=he.00g060350.m01.CDS08;Parent=he.00g060350.m01-v1.0.a1;
JABWEG010000003.1	GenSAS_63493a1a2e90c-publish	gene	1664302	1665569	.	-	.	ID=he.00g060360-v1.0.a1;Name=he.00g060360;
JABWEG010000003.1	GenSAS_63493a1a2e90c-publish	mRNA	1664302	1665569	12480.00	-	.	ID=he.00g060360.m01-v1.0.a1;Name=he.00g060360.m01;Parent=he.00g060360-v1.0.a1;
JABWEG010000003.1	GenSAS_63493a1a2e90c-publish	exon	1664302	1664513	.	-	.	ID=he.00g060360.m01.exon01-v1.0.a1;Name=he.00g060360.m01.exon01;Parent=he.00g060360.m01-v1.0.a1;
JABWEG010000003.1	GenSAS_63493a1a2e90c-publish	CDS	1664302	1664513	.	-	1	ID=he.00g060360.m01.CDS01-v1.0.a1;Name=he.00g060360.m01.CDS01;Parent=he.00g060360.m01-v1.0.a1;
JABWEG010000003.1	GenSAS_63493a1a2e90c-publish	exon	1664571	1664650	.	-	.	ID=he.00g060360.m01.exon02-v1.0.a1;Name=he.00g060360.m01.exon02;Parent=he.00g060360.m01-v1.0.a1;
JABWEG010000003.1	GenSAS_63493a1a2e90c-publish	CDS	1664571	1664650	.	-	2	ID=he.00g060360.m01.CDS02-v1.0.a1;Name=he.00g060360.m01.CDS02;Parent=he.00g060360.m01-v1.0.a1;
JABWEG010000003.1	GenSAS_63493a1a2e90c-publish	exon	1664698	1664891	.	-	.	ID=he.00g060360.m01.exon03-v1.0.a1;Name=he.00g060360.m01.exon03;Parent=he.00g060360.m01-v1.0.a1;
JABWEG010000003.1	GenSAS_63493a1a2e90c-publish	CDS	1664698	1664891	.	-	0	ID=he.00g060360.m01.CDS03-v1.0.a1;Name=he.00g060360.m01.CDS03;Parent=he.00g060360.m01-v1.0.a1;
JABWEG010000003.1	GenSAS_63493a1a2e90c-publish	exon	1664948	1665008	.	-	.	ID=he.00g060360.m01.exon04-v1.0.a1;Name=he.00g060360.m01.exon04;Parent=he.00g060360.m01-v1.0.a1;
JABWEG010000003.1	GenSAS_63493a1a2e90c-publish	CDS	1664948	1665008	.	-	2	ID=he.00g060360.m01.CDS04-v1.0.a1;Name=he.00g060360.m01.CDS04;Parent=he.00g060360.m01-v1.0.a1;
JABWEG010000003.1	GenSAS_63493a1a2e90c-publish	exon	1665062	1665152	.	-	.	ID=he.00g060360.m01.exon05-v1.0.a1;Name=he.00g060360.m01.exon05;Parent=he.00g060360.m01-v1.0.a1;
JABWEG010000003.1	GenSAS_63493a1a2e90c-publish	CDS	1665062	1665152	.	-	1	ID=he.00g060360.m01.CDS05-v1.0.a1;Name=he.00g060360.m01.CDS05;Parent=he.00g060360.m01-v1.0.a1;
JABWEG010000003.1	GenSAS_63493a1a2e90c-publish	exon	1665211	1665345	.	-	.	ID=he.00g060360.m01.exon06-v1.0.a1;Name=he.00g060360.m01.exon06;Parent=he.00g060360.m01-v1.0.a1;
JABWEG010000003.1	GenSAS_63493a1a2e90c-publish	CDS	1665211	1665345	.	-	1	ID=he.00g060360.m01.CDS06-v1.0.a1;Name=he.00g060360.m01.CDS06;Parent=he.00g060360.m01-v1.0.a1;
JABWEG010000003.1	GenSAS_63493a1a2e90c-publish	exon	1665398	1665569	.	-	.	ID=he.00g060360.m01.exon07-v1.0.a1;Name=he.00g060360.m01.exon07;Parent=he.00g060360.m01-v1.0.a1;
JABWEG010000003.1	GenSAS_63493a1a2e90c-publish	CDS	1665398	1665569	.	-	0	ID=he.00g060360.m01.CDS07-v1.0.a1;Name=he.00g060360.m01.CDS07;Parent=he.00g060360.m01-v1.0.a1;
JABWEG010000003.1	GenSAS_63493a1a2e90c-publish	gene	1666565	1667979	.	-	.	ID=he.00g060370-v1.0.a1;Name=he.00g060370;
JABWEG010000003.1	GenSAS_63493a1a2e90c-publish	mRNA	1666565	1667979	14130.00	-	.	ID=he.00g060370.m01-v1.0.a1;Name=he.00g060370.m01;Parent=he.00g060370-v1.0.a1;
JABWEG010000003.1	GenSAS_63493a1a2e90c-publish	exon	1666565	1666676	.	-	.	ID=he.00g060370.m01.exon01-v1.0.a1;Name=he.00g060370.m01.exon01;Parent=he.00g060370.m01-v1.0.a1;
JABWEG010000003.1	GenSAS_63493a1a2e90c-publish	CDS	1666565	1666676	.	-	2	ID=he.00g060370.m01.CDS01-v1.0.a1;Name=he.00g060370.m01.CDS01;Parent=he.00g060370.m01-v1.0.a1;
JABWEG010000003.1	GenSAS_63493a1a2e90c-publish	exon	1666739	1666910	.	-	.	ID=he.00g060370.m01.exon02-v1.0.a1;Name=he.00g060370.m01.exon02;Parent=he.00g060370.m01-v1.0.a1;
JABWEG010000003.1	GenSAS_63493a1a2e90c-publish	CDS	1666739	1666910	.	-	1	ID=he.00g060370.m01.CDS02-v1.0.a1;Name=he.00g060370.m01.CDS02;Parent=he.00g060370.m01-v1.0.a1;
JABWEG010000003.1	GenSAS_63493a1a2e90c-publish	exon	1666969	1667048	.	-	.	ID=he.00g060370.m01.exon03-v1.0.a1;Name=he.00g060370.m01.exon03;Parent=he.00g060370.m01-v1.0.a1;
JABWEG010000003.1	GenSAS_63493a1a2e90c-publish	CDS	1666969	1667048	.	-	2	ID=he.00g060370.m01.CDS03-v1.0.a1;Name=he.00g060370.m01.CDS03;Parent=he.00g060370.m01-v1.0.a1;
JABWEG010000003.1	GenSAS_63493a1a2e90c-publish	exon	1667096	1667289	.	-	.	ID=he.00g060370.m01.exon04-v1.0.a1;Name=he.00g060370.m01.exon04;Parent=he.00g060370.m01-v1.0.a1;
JABWEG010000003.1	GenSAS_63493a1a2e90c-publish	CDS	1667096	1667289	.	-	0	ID=he.00g060370.m01.CDS04-v1.0.a1;Name=he.00g060370.m01.CDS04;Parent=he.00g060370.m01-v1.0.a1;
JABWEG010000003.1	GenSAS_63493a1a2e90c-publish	exon	1667354	1667414	.	-	.	ID=he.00g060370.m01.exon05-v1.0.a1;Name=he.00g060370.m01.exon05;Parent=he.00g060370.m01-v1.0.a1;
JABWEG010000003.1	GenSAS_63493a1a2e90c-publish	CDS	1667354	1667414	.	-	2	ID=he.00g060370.m01.CDS05-v1.0.a1;Name=he.00g060370.m01.CDS05;Parent=he.00g060370.m01-v1.0.a1;
JABWEG010000003.1	GenSAS_63493a1a2e90c-publish	exon	1667469	1667559	.	-	.	ID=he.00g060370.m01.exon06-v1.0.a1;Name=he.00g060370.m01.exon06;Parent=he.00g060370.m01-v1.0.a1;
JABWEG010000003.1	GenSAS_63493a1a2e90c-publish	CDS	1667469	1667559	.	-	1	ID=he.00g060370.m01.CDS06-v1.0.a1;Name=he.00g060370.m01.CDS06;Parent=he.00g060370.m01-v1.0.a1;
JABWEG010000003.1	GenSAS_63493a1a2e90c-publish	exon	1667617	1667751	.	-	.	ID=he.00g060370.m01.exon07-v1.0.a1;Name=he.00g060370.m01.exon07;Parent=he.00g060370.m01-v1.0.a1;
JABWEG010000003.1	GenSAS_63493a1a2e90c-publish	CDS	1667617	1667751	.	-	1	ID=he.00g060370.m01.CDS07-v1.0.a1;Name=he.00g060370.m01.CDS07;Parent=he.00g060370.m01-v1.0.a1;
JABWEG010000003.1	GenSAS_63493a1a2e90c-publish	exon	1667808	1667979	.	-	.	ID=he.00g060370.m01.exon08-v1.0.a1;Name=he.00g060370.m01.exon08;Parent=he.00g060370.m01-v1.0.a1;
JABWEG010000003.1	GenSAS_63493a1a2e90c-publish	CDS	1667808	1667979	.	-	0	ID=he.00g060370.m01.CDS08-v1.0.a1;Name=he.00g060370.m01.CDS08;Parent=he.00g060370.m01-v1.0.a1;
JABWEG010000003.1	GenSAS_63493a1a2e90c-publish	gene	1672754	1674313	.	+	.	ID=he.00g060380-v1.0.a1;Name=he.00g060380;
JABWEG010000003.1	GenSAS_63493a1a2e90c-publish	mRNA	1672754	1674313	17175.00	+	.	ID=he.00g060380.m01-v1.0.a1;Name=he.00g060380.m01;Parent=he.00g060380-v1.0.a1;
JABWEG010000003.1	GenSAS_63493a1a2e90c-publish	exon	1672754	1674313	.	+	.	ID=he.00g060380.m01.exon01-v1.0.a1;Name=he.00g060380.m01.exon01;Parent=he.00g060380.m01-v1.0.a1;
JABWEG010000003.1	GenSAS_63493a1a2e90c-publish	CDS	1672754	1674313	.	+	0	ID=he.00g060380.m01.CDS01-v1.0.a1;Name=he.00g060380.m01.CDS01;Parent=he.00g060380.m01-v1.0.a1;
JABWEG010000003.1	GenSAS_63493a1a2e90c-publish	gene	1674964	1675494	.	-	.	ID=he.00g060390-v1.0.a1;Name=he.00g060390;
JABWEG010000003.1	GenSAS_63493a1a2e90c-publish	mRNA	1674964	1675494	5160.00	-	.	ID=he.00g060390.m01-v1.0.a1;Name=he.00g060390.m01;Parent=he.00g060390-v1.0.a1;
JABWEG010000003.1	GenSAS_63493a1a2e90c-publish	exon	1674964	1674997	.	-	.	ID=he.00g060390.m01.exon01-v1.0.a1;Name=he.00g060390.m01.exon01;Parent=he.00g060390.m01-v1.0.a1;
JABWEG010000003.1	GenSAS_63493a1a2e90c-publish	CDS	1674964	1674997	.	-	2	ID=he.00g060390.m01.CDS01-v1.0.a1;Name=he.00g060390.m01.CDS01;Parent=he.00g060390.m01-v1.0.a1;
JABWEG010000003.1	GenSAS_63493a1a2e90c-publish	exon	1675050	1675172	.	-	.	ID=he.00g060390.m01.exon02-v1.0.a1;Name=he.00g060390.m01.exon02;Parent=he.00g060390.m01-v1.0.a1;
JABWEG010000003.1	GenSAS_63493a1a2e90c-publish	CDS	1675050	1675172	.	-	2	ID=he.00g060390.m01.CDS02-v1.0.a1;Name=he.00g060390.m01.CDS02;Parent=he.00g060390.m01-v1.0.a1;
JABWEG010000003.1	GenSAS_63493a1a2e90c-publish	exon	1675231	1675343	.	-	.	ID=he.00g060390.m01.exon03-v1.0.a1;Name=he.00g060390.m01.exon03;Parent=he.00g060390.m01-v1.0.a1;
JABWEG010000003.1	GenSAS_63493a1a2e90c-publish	CDS	1675231	1675343	.	-	0	ID=he.00g060390.m01.CDS03-v1.0.a1;Name=he.00g060390.m01.CDS03;Parent=he.00g060390.m01-v1.0.a1;
JABWEG010000003.1	GenSAS_63493a1a2e90c-publish	exon	1675399	1675494	.	-	.	ID=he.00g060390.m01.exon04-v1.0.a1;Name=he.00g060390.m01.exon04;Parent=he.00g060390.m01-v1.0.a1;
JABWEG010000003.1	GenSAS_63493a1a2e90c-publish	CDS	1675399	1675494	.	-	0	ID=he.00g060390.m01.CDS04-v1.0.a1;Name=he.00g060390.m01.CDS04;Parent=he.00g060390.m01-v1.0.a1;
JABWEG010000003.1	GenSAS_63493a1a2e90c-publish	gene	1676921	1677865	.	-	.	ID=he.00g060400-v1.0.a1;Name=he.00g060400;
JABWEG010000003.1	GenSAS_63493a1a2e90c-publish	mRNA	1676921	1677865	9155.00	-	.	ID=he.00g060400.m01-v1.0.a1;Name=he.00g060400.m01;Parent=he.00g060400-v1.0.a1;
JABWEG010000003.1	GenSAS_63493a1a2e90c-publish	exon	1676921	1676973	.	-	.	ID=he.00g060400.m01.exon01-v1.0.a1;Name=he.00g060400.m01.exon01;Parent=he.00g060400.m01-v1.0.a1;
JABWEG010000003.1	GenSAS_63493a1a2e90c-publish	CDS	1676921	1676973	.	-	1	ID=he.00g060400.m01.CDS01-v1.0.a1;Name=he.00g060400.m01.CDS01;Parent=he.00g060400.m01-v1.0.a1;
JABWEG010000003.1	GenSAS_63493a1a2e90c-publish	exon	1677033	1677073	.	-	.	ID=he.00g060400.m01.exon02-v1.0.a1;Name=he.00g060400.m01.exon02;Parent=he.00g060400.m01-v1.0.a1;
JABWEG010000003.1	GenSAS_63493a1a2e90c-publish	CDS	1677033	1677073	.	-	2	ID=he.00g060400.m01.CDS02-v1.0.a1;Name=he.00g060400.m01.CDS02;Parent=he.00g060400.m01-v1.0.a1;
JABWEG010000003.1	GenSAS_63493a1a2e90c-publish	exon	1677133	1677389	.	-	.	ID=he.00g060400.m01.exon03-v1.0.a1;Name=he.00g060400.m01.exon03;Parent=he.00g060400.m01-v1.0.a1;
JABWEG010000003.1	GenSAS_63493a1a2e90c-publish	CDS	1677133	1677389	.	-	0	ID=he.00g060400.m01.CDS03-v1.0.a1;Name=he.00g060400.m01.CDS03;Parent=he.00g060400.m01-v1.0.a1;
JABWEG010000003.1	GenSAS_63493a1a2e90c-publish	exon	1677440	1677712	.	-	.	ID=he.00g060400.m01.exon04-v1.0.a1;Name=he.00g060400.m01.exon04;Parent=he.00g060400.m01-v1.0.a1;
JABWEG010000003.1	GenSAS_63493a1a2e90c-publish	CDS	1677440	1677712	.	-	0	ID=he.00g060400.m01.CDS04-v1.0.a1;Name=he.00g060400.m01.CDS04;Parent=he.00g060400.m01-v1.0.a1;
JABWEG010000003.1	GenSAS_63493a1a2e90c-publish	exon	1677770	1677865	.	-	.	ID=he.00g060400.m01.exon05-v1.0.a1;Name=he.00g060400.m01.exon05;Parent=he.00g060400.m01-v1.0.a1;
JABWEG010000003.1	GenSAS_63493a1a2e90c-publish	CDS	1677770	1677865	.	-	0	ID=he.00g060400.m01.CDS05-v1.0.a1;Name=he.00g060400.m01.CDS05;Parent=he.00g060400.m01-v1.0.a1;
JABWEG010000003.1	GenSAS_63493a1a2e90c-publish	gene	1678782	1679729	.	+	.	ID=he.00g060410-v1.0.a1;Name=he.00g060410;
JABWEG010000003.1	GenSAS_63493a1a2e90c-publish	mRNA	1678782	1679729	77505.00	+	.	ID=he.00g060410.m01-v1.0.a1;Name=he.00g060410.m01;Parent=he.00g060410-v1.0.a1;
JABWEG010000003.1	GenSAS_63493a1a2e90c-publish	exon	1678782	1679729	.	+	.	ID=he.00g060410.m01.exon01-v1.0.a1;Name=he.00g060410.m01.exon01;Parent=he.00g060410.m01-v1.0.a1;
JABWEG010000003.1	GenSAS_63493a1a2e90c-publish	CDS	1678782	1679729	.	+	0	ID=he.00g060410.m01.CDS01-v1.0.a1;Name=he.00g060410.m01.CDS01;Parent=he.00g060410.m01-v1.0.a1;
JABWEG010000003.1	GenSAS_63493a1a2e90c-publish	gene	1681068	1681928	.	-	.	ID=he.00g060420-v1.0.a1;Name=he.00g060420;
JABWEG010000003.1	GenSAS_63493a1a2e90c-publish	mRNA	1681068	1681928	8595.00	-	.	ID=he.00g060420.m01-v1.0.a1;Name=he.00g060420.m01;Parent=he.00g060420-v1.0.a1;
JABWEG010000003.1	GenSAS_63493a1a2e90c-publish	exon	1681068	1681096	.	-	.	ID=he.00g060420.m01.exon01-v1.0.a1;Name=he.00g060420.m01.exon01;Parent=he.00g060420.m01-v1.0.a1;
JABWEG010000003.1	GenSAS_63493a1a2e90c-publish	CDS	1681068	1681096	.	-	1	ID=he.00g060420.m01.CDS01-v1.0.a1;Name=he.00g060420.m01.CDS01;Parent=he.00g060420.m01-v1.0.a1;
JABWEG010000003.1	GenSAS_63493a1a2e90c-publish	exon	1681151	1681199	.	-	.	ID=he.00g060420.m01.exon02-v1.0.a1;Name=he.00g060420.m01.exon02;Parent=he.00g060420.m01-v1.0.a1;
JABWEG010000003.1	GenSAS_63493a1a2e90c-publish	CDS	1681151	1681199	.	-	0	ID=he.00g060420.m01.CDS02-v1.0.a1;Name=he.00g060420.m01.CDS02;Parent=he.00g060420.m01-v1.0.a1;
JABWEG010000003.1	GenSAS_63493a1a2e90c-publish	exon	1681258	1681663	.	-	.	ID=he.00g060420.m01.exon03-v1.0.a1;Name=he.00g060420.m01.exon03;Parent=he.00g060420.m01-v1.0.a1;
JABWEG010000003.1	GenSAS_63493a1a2e90c-publish	CDS	1681258	1681663	.	-	2	ID=he.00g060420.m01.CDS03-v1.0.a1;Name=he.00g060420.m01.CDS03;Parent=he.00g060420.m01-v1.0.a1;
JABWEG010000003.1	GenSAS_63493a1a2e90c-publish	exon	1681720	1681928	.	-	.	ID=he.00g060420.m01.exon04-v1.0.a1;Name=he.00g060420.m01.exon04;Parent=he.00g060420.m01-v1.0.a1;
JABWEG010000003.1	GenSAS_63493a1a2e90c-publish	CDS	1681720	1681928	.	-	0	ID=he.00g060420.m01.CDS04-v1.0.a1;Name=he.00g060420.m01.CDS04;Parent=he.00g060420.m01-v1.0.a1;
JABWEG010000003.1	GenSAS_63493a1a2e90c-publish	gene	1683513	1687352	.	+	.	ID=he.00g060430-v1.0.a1;Name=he.00g060430;
JABWEG010000003.1	GenSAS_63493a1a2e90c-publish	mRNA	1683513	1687352	304340.00	+	.	ID=he.00g060430.m01-v1.0.a1;Name=he.00g060430.m01;Parent=he.00g060430-v1.0.a1;
JABWEG010000003.1	GenSAS_63493a1a2e90c-publish	exon	1683513	1683642	.	+	.	ID=he.00g060430.m01.exon01-v1.0.a1;Name=he.00g060430.m01.exon01;Parent=he.00g060430.m01-v1.0.a1;
JABWEG010000003.1	GenSAS_63493a1a2e90c-publish	CDS	1683513	1683642	.	+	0	ID=he.00g060430.m01.CDS01-v1.0.a1;Name=he.00g060430.m01.CDS01;Parent=he.00g060430.m01-v1.0.a1;
JABWEG010000003.1	GenSAS_63493a1a2e90c-publish	exon	1683694	1683873	.	+	.	ID=he.00g060430.m01.exon02-v1.0.a1;Name=he.00g060430.m01.exon02;Parent=he.00g060430.m01-v1.0.a1;
JABWEG010000003.1	GenSAS_63493a1a2e90c-publish	CDS	1683694	1683873	.	+	1	ID=he.00g060430.m01.CDS02-v1.0.a1;Name=he.00g060430.m01.CDS02;Parent=he.00g060430.m01-v1.0.a1;
JABWEG010000003.1	GenSAS_63493a1a2e90c-publish	exon	1683929	1684173	.	+	.	ID=he.00g060430.m01.exon03-v1.0.a1;Name=he.00g060430.m01.exon03;Parent=he.00g060430.m01-v1.0.a1;
JABWEG010000003.1	GenSAS_63493a1a2e90c-publish	CDS	1683929	1684173	.	+	1	ID=he.00g060430.m01.CDS03-v1.0.a1;Name=he.00g060430.m01.CDS03;Parent=he.00g060430.m01-v1.0.a1;
JABWEG010000003.1	GenSAS_63493a1a2e90c-publish	exon	1684228	1684487	.	+	.	ID=he.00g060430.m01.exon04-v1.0.a1;Name=he.00g060430.m01.exon04;Parent=he.00g060430.m01-v1.0.a1;
JABWEG010000003.1	GenSAS_63493a1a2e90c-publish	CDS	1684228	1684487	.	+	0	ID=he.00g060430.m01.CDS04-v1.0.a1;Name=he.00g060430.m01.CDS04;Parent=he.00g060430.m01-v1.0.a1;
JABWEG010000003.1	GenSAS_63493a1a2e90c-publish	exon	1684541	1685168	.	+	.	ID=he.00g060430.m01.exon05-v1.0.a1;Name=he.00g060430.m01.exon05;Parent=he.00g060430.m01-v1.0.a1;
JABWEG010000003.1	GenSAS_63493a1a2e90c-publish	CDS	1684541	1685168	.	+	2	ID=he.00g060430.m01.CDS05-v1.0.a1;Name=he.00g060430.m01.CDS05;Parent=he.00g060430.m01-v1.0.a1;
JABWEG010000003.1	GenSAS_63493a1a2e90c-publish	exon	1685223	1685249	.	+	.	ID=he.00g060430.m01.exon06-v1.0.a1;Name=he.00g060430.m01.exon06;Parent=he.00g060430.m01-v1.0.a1;
JABWEG010000003.1	GenSAS_63493a1a2e90c-publish	CDS	1685223	1685249	.	+	0	ID=he.00g060430.m01.CDS06-v1.0.a1;Name=he.00g060430.m01.CDS06;Parent=he.00g060430.m01-v1.0.a1;
JABWEG010000003.1	GenSAS_63493a1a2e90c-publish	exon	1685312	1685320	.	+	.	ID=he.00g060430.m01.exon07-v1.0.a1;Name=he.00g060430.m01.exon07;Parent=he.00g060430.m01-v1.0.a1;
JABWEG010000003.1	GenSAS_63493a1a2e90c-publish	CDS	1685312	1685320	.	+	0	ID=he.00g060430.m01.CDS07-v1.0.a1;Name=he.00g060430.m01.CDS07;Parent=he.00g060430.m01-v1.0.a1;
JABWEG010000003.1	GenSAS_63493a1a2e90c-publish	exon	1685371	1685423	.	+	.	ID=he.00g060430.m01.exon08-v1.0.a1;Name=he.00g060430.m01.exon08;Parent=he.00g060430.m01-v1.0.a1;
JABWEG010000003.1	GenSAS_63493a1a2e90c-publish	CDS	1685371	1685423	.	+	0	ID=he.00g060430.m01.CDS08-v1.0.a1;Name=he.00g060430.m01.CDS08;Parent=he.00g060430.m01-v1.0.a1;
JABWEG010000003.1	GenSAS_63493a1a2e90c-publish	exon	1685484	1685506	.	+	.	ID=he.00g060430.m01.exon09-v1.0.a1;Name=he.00g060430.m01.exon09;Parent=he.00g060430.m01-v1.0.a1;
JABWEG010000003.1	GenSAS_63493a1a2e90c-publish	CDS	1685484	1685506	.	+	2	ID=he.00g060430.m01.CDS09-v1.0.a1;Name=he.00g060430.m01.CDS09;Parent=he.00g060430.m01-v1.0.a1;
JABWEG010000003.1	GenSAS_63493a1a2e90c-publish	exon	1685559	1685746	.	+	.	ID=he.00g060430.m01.exon10-v1.0.a1;Name=he.00g060430.m01.exon10;Parent=he.00g060430.m01-v1.0.a1;
JABWEG010000003.1	GenSAS_63493a1a2e90c-publish	CDS	1685559	1685746	.	+	1	ID=he.00g060430.m01.CDS10-v1.0.a1;Name=he.00g060430.m01.CDS10;Parent=he.00g060430.m01-v1.0.a1;
JABWEG010000003.1	GenSAS_63493a1a2e90c-publish	exon	1685800	1685849	.	+	.	ID=he.00g060430.m01.exon11-v1.0.a1;Name=he.00g060430.m01.exon11;Parent=he.00g060430.m01-v1.0.a1;
JABWEG010000003.1	GenSAS_63493a1a2e90c-publish	CDS	1685800	1685849	.	+	0	ID=he.00g060430.m01.CDS11-v1.0.a1;Name=he.00g060430.m01.CDS11;Parent=he.00g060430.m01-v1.0.a1;
JABWEG010000003.1	GenSAS_63493a1a2e90c-publish	exon	1685909	1685972	.	+	.	ID=he.00g060430.m01.exon12-v1.0.a1;Name=he.00g060430.m01.exon12;Parent=he.00g060430.m01-v1.0.a1;
JABWEG010000003.1	GenSAS_63493a1a2e90c-publish	CDS	1685909	1685972	.	+	2	ID=he.00g060430.m01.CDS12-v1.0.a1;Name=he.00g060430.m01.CDS12;Parent=he.00g060430.m01-v1.0.a1;
JABWEG010000003.1	GenSAS_63493a1a2e90c-publish	exon	1686030	1686048	.	+	.	ID=he.00g060430.m01.exon13-v1.0.a1;Name=he.00g060430.m01.exon13;Parent=he.00g060430.m01-v1.0.a1;
JABWEG010000003.1	GenSAS_63493a1a2e90c-publish	CDS	1686030	1686048	.	+	0	ID=he.00g060430.m01.CDS13-v1.0.a1;Name=he.00g060430.m01.CDS13;Parent=he.00g060430.m01-v1.0.a1;
JABWEG010000003.1	GenSAS_63493a1a2e90c-publish	exon	1686106	1686237	.	+	.	ID=he.00g060430.m01.exon14-v1.0.a1;Name=he.00g060430.m01.exon14;Parent=he.00g060430.m01-v1.0.a1;
JABWEG010000003.1	GenSAS_63493a1a2e90c-publish	CDS	1686106	1686237	.	+	1	ID=he.00g060430.m01.CDS14-v1.0.a1;Name=he.00g060430.m01.CDS14;Parent=he.00g060430.m01-v1.0.a1;
JABWEG010000003.1	GenSAS_63493a1a2e90c-publish	exon	1686289	1686343	.	+	.	ID=he.00g060430.m01.exon15-v1.0.a1;Name=he.00g060430.m01.exon15;Parent=he.00g060430.m01-v1.0.a1;
JABWEG010000003.1	GenSAS_63493a1a2e90c-publish	CDS	1686289	1686343	.	+	1	ID=he.00g060430.m01.CDS15-v1.0.a1;Name=he.00g060430.m01.CDS15;Parent=he.00g060430.m01-v1.0.a1;
JABWEG010000003.1	GenSAS_63493a1a2e90c-publish	exon	1686397	1686434	.	+	.	ID=he.00g060430.m01.exon16-v1.0.a1;Name=he.00g060430.m01.exon16;Parent=he.00g060430.m01-v1.0.a1;
JABWEG010000003.1	GenSAS_63493a1a2e90c-publish	CDS	1686397	1686434	.	+	2	ID=he.00g060430.m01.CDS16-v1.0.a1;Name=he.00g060430.m01.CDS16;Parent=he.00g060430.m01-v1.0.a1;
JABWEG010000003.1	GenSAS_63493a1a2e90c-publish	exon	1686490	1686608	.	+	.	ID=he.00g060430.m01.exon17-v1.0.a1;Name=he.00g060430.m01.exon17;Parent=he.00g060430.m01-v1.0.a1;
JABWEG010000003.1	GenSAS_63493a1a2e90c-publish	CDS	1686490	1686608	.	+	1	ID=he.00g060430.m01.CDS17-v1.0.a1;Name=he.00g060430.m01.CDS17;Parent=he.00g060430.m01-v1.0.a1;
JABWEG010000003.1	GenSAS_63493a1a2e90c-publish	exon	1686661	1686722	.	+	.	ID=he.00g060430.m01.exon18-v1.0.a1;Name=he.00g060430.m01.exon18;Parent=he.00g060430.m01-v1.0.a1;
JABWEG010000003.1	GenSAS_63493a1a2e90c-publish	CDS	1686661	1686722	.	+	0	ID=he.00g060430.m01.CDS18-v1.0.a1;Name=he.00g060430.m01.CDS18;Parent=he.00g060430.m01-v1.0.a1;
JABWEG010000003.1	GenSAS_63493a1a2e90c-publish	exon	1686768	1686824	.	+	.	ID=he.00g060430.m01.exon19-v1.0.a1;Name=he.00g060430.m01.exon19;Parent=he.00g060430.m01-v1.0.a1;
JABWEG010000003.1	GenSAS_63493a1a2e90c-publish	CDS	1686768	1686824	.	+	2	ID=he.00g060430.m01.CDS19-v1.0.a1;Name=he.00g060430.m01.CDS19;Parent=he.00g060430.m01-v1.0.a1;
JABWEG010000003.1	GenSAS_63493a1a2e90c-publish	exon	1686884	1686916	.	+	.	ID=he.00g060430.m01.exon20-v1.0.a1;Name=he.00g060430.m01.exon20;Parent=he.00g060430.m01-v1.0.a1;
JABWEG010000003.1	GenSAS_63493a1a2e90c-publish	CDS	1686884	1686916	.	+	2	ID=he.00g060430.m01.CDS20-v1.0.a1;Name=he.00g060430.m01.CDS20;Parent=he.00g060430.m01-v1.0.a1;
JABWEG010000003.1	GenSAS_63493a1a2e90c-publish	exon	1686965	1687352	.	+	.	ID=he.00g060430.m01.exon21-v1.0.a1;Name=he.00g060430.m01.exon21;Parent=he.00g060430.m01-v1.0.a1;
JABWEG010000003.1	GenSAS_63493a1a2e90c-publish	CDS	1686965	1687352	.	+	2	ID=he.00g060430.m01.CDS21-v1.0.a1;Name=he.00g060430.m01.CDS21;Parent=he.00g060430.m01-v1.0.a1;
JABWEG010000003.1	GenSAS_63493a1a2e90c-publish	gene	1688915	1691464	.	+	.	ID=he.00g060440-v1.0.a1;Name=he.00g060440;
JABWEG010000003.1	GenSAS_63493a1a2e90c-publish	mRNA	1688915	1691464	644150.00	+	.	ID=he.00g060440.m01-v1.0.a1;Name=he.00g060440.m01;Parent=he.00g060440-v1.0.a1;
JABWEG010000003.1	GenSAS_63493a1a2e90c-publish	exon	1688915	1689133	.	+	.	ID=he.00g060440.m01.exon01-v1.0.a1;Name=he.00g060440.m01.exon01;Parent=he.00g060440.m01-v1.0.a1;
JABWEG010000003.1	GenSAS_63493a1a2e90c-publish	CDS	1688915	1689133	.	+	0	ID=he.00g060440.m01.CDS01-v1.0.a1;Name=he.00g060440.m01.CDS01;Parent=he.00g060440.m01-v1.0.a1;
JABWEG010000003.1	GenSAS_63493a1a2e90c-publish	exon	1689186	1689243	.	+	.	ID=he.00g060440.m01.exon02-v1.0.a1;Name=he.00g060440.m01.exon02;Parent=he.00g060440.m01-v1.0.a1;
JABWEG010000003.1	GenSAS_63493a1a2e90c-publish	CDS	1689186	1689243	.	+	0	ID=he.00g060440.m01.CDS02-v1.0.a1;Name=he.00g060440.m01.CDS02;Parent=he.00g060440.m01-v1.0.a1;
JABWEG010000003.1	GenSAS_63493a1a2e90c-publish	exon	1689296	1689366	.	+	.	ID=he.00g060440.m01.exon03-v1.0.a1;Name=he.00g060440.m01.exon03;Parent=he.00g060440.m01-v1.0.a1;
JABWEG010000003.1	GenSAS_63493a1a2e90c-publish	CDS	1689296	1689366	.	+	1	ID=he.00g060440.m01.CDS03-v1.0.a1;Name=he.00g060440.m01.CDS03;Parent=he.00g060440.m01-v1.0.a1;
JABWEG010000003.1	GenSAS_63493a1a2e90c-publish	exon	1689423	1689442	.	+	.	ID=he.00g060440.m01.exon04-v1.0.a1;Name=he.00g060440.m01.exon04;Parent=he.00g060440.m01-v1.0.a1;
JABWEG010000003.1	GenSAS_63493a1a2e90c-publish	CDS	1689423	1689442	.	+	0	ID=he.00g060440.m01.CDS04-v1.0.a1;Name=he.00g060440.m01.CDS04;Parent=he.00g060440.m01-v1.0.a1;
JABWEG010000003.1	GenSAS_63493a1a2e90c-publish	exon	1689502	1689562	.	+	.	ID=he.00g060440.m01.exon05-v1.0.a1;Name=he.00g060440.m01.exon05;Parent=he.00g060440.m01-v1.0.a1;
JABWEG010000003.1	GenSAS_63493a1a2e90c-publish	CDS	1689502	1689562	.	+	2	ID=he.00g060440.m01.CDS05-v1.0.a1;Name=he.00g060440.m01.CDS05;Parent=he.00g060440.m01-v1.0.a1;
JABWEG010000003.1	GenSAS_63493a1a2e90c-publish	exon	1689617	1689673	.	+	.	ID=he.00g060440.m01.exon06-v1.0.a1;Name=he.00g060440.m01.exon06;Parent=he.00g060440.m01-v1.0.a1;
JABWEG010000003.1	GenSAS_63493a1a2e90c-publish	CDS	1689617	1689673	.	+	0	ID=he.00g060440.m01.CDS06-v1.0.a1;Name=he.00g060440.m01.CDS06;Parent=he.00g060440.m01-v1.0.a1;
JABWEG010000003.1	GenSAS_63493a1a2e90c-publish	exon	1689727	1689780	.	+	.	ID=he.00g060440.m01.exon07-v1.0.a1;Name=he.00g060440.m01.exon07;Parent=he.00g060440.m01-v1.0.a1;
JABWEG010000003.1	GenSAS_63493a1a2e90c-publish	CDS	1689727	1689780	.	+	0	ID=he.00g060440.m01.CDS07-v1.0.a1;Name=he.00g060440.m01.CDS07;Parent=he.00g060440.m01-v1.0.a1;
JABWEG010000003.1	GenSAS_63493a1a2e90c-publish	exon	1689837	1689899	.	+	.	ID=he.00g060440.m01.exon08-v1.0.a1;Name=he.00g060440.m01.exon08;Parent=he.00g060440.m01-v1.0.a1;
JABWEG010000003.1	GenSAS_63493a1a2e90c-publish	CDS	1689837	1689899	.	+	0	ID=he.00g060440.m01.CDS08-v1.0.a1;Name=he.00g060440.m01.CDS08;Parent=he.00g060440.m01-v1.0.a1;
JABWEG010000003.1	GenSAS_63493a1a2e90c-publish	exon	1689958	1690019	.	+	.	ID=he.00g060440.m01.exon09-v1.0.a1;Name=he.00g060440.m01.exon09;Parent=he.00g060440.m01-v1.0.a1;
JABWEG010000003.1	GenSAS_63493a1a2e90c-publish	CDS	1689958	1690019	.	+	0	ID=he.00g060440.m01.CDS09-v1.0.a1;Name=he.00g060440.m01.CDS09;Parent=he.00g060440.m01-v1.0.a1;
JABWEG010000003.1	GenSAS_63493a1a2e90c-publish	exon	1690076	1690091	.	+	.	ID=he.00g060440.m01.exon10-v1.0.a1;Name=he.00g060440.m01.exon10;Parent=he.00g060440.m01-v1.0.a1;
JABWEG010000003.1	GenSAS_63493a1a2e90c-publish	CDS	1690076	1690091	.	+	2	ID=he.00g060440.m01.CDS10-v1.0.a1;Name=he.00g060440.m01.CDS10;Parent=he.00g060440.m01-v1.0.a1;
JABWEG010000003.1	GenSAS_63493a1a2e90c-publish	exon	1690153	1690187	.	+	.	ID=he.00g060440.m01.exon11-v1.0.a1;Name=he.00g060440.m01.exon11;Parent=he.00g060440.m01-v1.0.a1;
JABWEG010000003.1	GenSAS_63493a1a2e90c-publish	CDS	1690153	1690187	.	+	0	ID=he.00g060440.m01.CDS11-v1.0.a1;Name=he.00g060440.m01.CDS11;Parent=he.00g060440.m01-v1.0.a1;
JABWEG010000003.1	GenSAS_63493a1a2e90c-publish	exon	1690249	1690267	.	+	.	ID=he.00g060440.m01.exon12-v1.0.a1;Name=he.00g060440.m01.exon12;Parent=he.00g060440.m01-v1.0.a1;
JABWEG010000003.1	GenSAS_63493a1a2e90c-publish	CDS	1690249	1690267	.	+	2	ID=he.00g060440.m01.CDS12-v1.0.a1;Name=he.00g060440.m01.CDS12;Parent=he.00g060440.m01-v1.0.a1;
JABWEG010000003.1	GenSAS_63493a1a2e90c-publish	exon	1690321	1690421	.	+	.	ID=he.00g060440.m01.exon13-v1.0.a1;Name=he.00g060440.m01.exon13;Parent=he.00g060440.m01-v1.0.a1;
JABWEG010000003.1	GenSAS_63493a1a2e90c-publish	CDS	1690321	1690421	.	+	0	ID=he.00g060440.m01.CDS13-v1.0.a1;Name=he.00g060440.m01.CDS13;Parent=he.00g060440.m01-v1.0.a1;
JABWEG010000003.1	GenSAS_63493a1a2e90c-publish	exon	1690475	1690633	.	+	.	ID=he.00g060440.m01.exon14-v1.0.a1;Name=he.00g060440.m01.exon14;Parent=he.00g060440.m01-v1.0.a1;
JABWEG010000003.1	GenSAS_63493a1a2e90c-publish	CDS	1690475	1690633	.	+	2	ID=he.00g060440.m01.CDS14-v1.0.a1;Name=he.00g060440.m01.CDS14;Parent=he.00g060440.m01-v1.0.a1;
JABWEG010000003.1	GenSAS_63493a1a2e90c-publish	exon	1690689	1690741	.	+	.	ID=he.00g060440.m01.exon15-v1.0.a1;Name=he.00g060440.m01.exon15;Parent=he.00g060440.m01-v1.0.a1;
JABWEG010000003.1	GenSAS_63493a1a2e90c-publish	CDS	1690689	1690741	.	+	2	ID=he.00g060440.m01.CDS15-v1.0.a1;Name=he.00g060440.m01.CDS15;Parent=he.00g060440.m01-v1.0.a1;
JABWEG010000003.1	GenSAS_63493a1a2e90c-publish	exon	1690801	1690935	.	+	.	ID=he.00g060440.m01.exon16-v1.0.a1;Name=he.00g060440.m01.exon16;Parent=he.00g060440.m01-v1.0.a1;
JABWEG010000003.1	GenSAS_63493a1a2e90c-publish	CDS	1690801	1690935	.	+	1	ID=he.00g060440.m01.CDS16-v1.0.a1;Name=he.00g060440.m01.CDS16;Parent=he.00g060440.m01-v1.0.a1;
JABWEG010000003.1	GenSAS_63493a1a2e90c-publish	exon	1690984	1691089	.	+	.	ID=he.00g060440.m01.exon17-v1.0.a1;Name=he.00g060440.m01.exon17;Parent=he.00g060440.m01-v1.0.a1;
JABWEG010000003.1	GenSAS_63493a1a2e90c-publish	CDS	1690984	1691089	.	+	1	ID=he.00g060440.m01.CDS17-v1.0.a1;Name=he.00g060440.m01.CDS17;Parent=he.00g060440.m01-v1.0.a1;
JABWEG010000003.1	GenSAS_63493a1a2e90c-publish	exon	1691147	1691247	.	+	.	ID=he.00g060440.m01.exon18-v1.0.a1;Name=he.00g060440.m01.exon18;Parent=he.00g060440.m01-v1.0.a1;
JABWEG010000003.1	GenSAS_63493a1a2e90c-publish	CDS	1691147	1691247	.	+	2	ID=he.00g060440.m01.CDS18-v1.0.a1;Name=he.00g060440.m01.CDS18;Parent=he.00g060440.m01-v1.0.a1;
JABWEG010000003.1	GenSAS_63493a1a2e90c-publish	exon	1691301	1691464	.	+	.	ID=he.00g060440.m01.exon19-v1.0.a1;Name=he.00g060440.m01.exon19;Parent=he.00g060440.m01-v1.0.a1;
JABWEG010000003.1	GenSAS_63493a1a2e90c-publish	CDS	1691301	1691464	.	+	1	ID=he.00g060440.m01.CDS19-v1.0.a1;Name=he.00g060440.m01.CDS19;Parent=he.00g060440.m01-v1.0.a1;
JABWEG010000003.1	GenSAS_63493a1a2e90c-publish	gene	1692328	1693528	.	+	.	ID=he.00g060450-v1.0.a1;Name=he.00g060450;
JABWEG010000003.1	GenSAS_63493a1a2e90c-publish	mRNA	1692328	1693528	564295.00	+	.	ID=he.00g060450.m01-v1.0.a1;Name=he.00g060450.m01;Parent=he.00g060450-v1.0.a1;
JABWEG010000003.1	GenSAS_63493a1a2e90c-publish	exon	1692328	1693284	.	+	.	ID=he.00g060450.m01.exon01-v1.0.a1;Name=he.00g060450.m01.exon01;Parent=he.00g060450.m01-v1.0.a1;
JABWEG010000003.1	GenSAS_63493a1a2e90c-publish	CDS	1692328	1693284	.	+	0	ID=he.00g060450.m01.CDS01-v1.0.a1;Name=he.00g060450.m01.CDS01;Parent=he.00g060450.m01-v1.0.a1;
JABWEG010000003.1	GenSAS_63493a1a2e90c-publish	exon	1693331	1693528	.	+	.	ID=he.00g060450.m01.exon02-v1.0.a1;Name=he.00g060450.m01.exon02;Parent=he.00g060450.m01-v1.0.a1;
JABWEG010000003.1	GenSAS_63493a1a2e90c-publish	CDS	1693331	1693528	.	+	0	ID=he.00g060450.m01.CDS02-v1.0.a1;Name=he.00g060450.m01.CDS02;Parent=he.00g060450.m01-v1.0.a1;
JABWEG010000003.1	GenSAS_63493a1a2e90c-publish	gene	1694472	1696736	.	+	.	ID=he.00g060460-v1.0.a1;Name=he.00g060460;
JABWEG010000003.1	GenSAS_63493a1a2e90c-publish	mRNA	1694472	1696736	1434975.00	+	.	ID=he.00g060460.m01-v1.0.a1;Name=he.00g060460.m01;Parent=he.00g060460-v1.0.a1;
JABWEG010000003.1	GenSAS_63493a1a2e90c-publish	exon	1694472	1695143	.	+	.	ID=he.00g060460.m01.exon01-v1.0.a1;Name=he.00g060460.m01.exon01;Parent=he.00g060460.m01-v1.0.a1;
JABWEG010000003.1	GenSAS_63493a1a2e90c-publish	CDS	1694472	1695143	.	+	0	ID=he.00g060460.m01.CDS01-v1.0.a1;Name=he.00g060460.m01.CDS01;Parent=he.00g060460.m01-v1.0.a1;
JABWEG010000003.1	GenSAS_63493a1a2e90c-publish	exon	1695194	1695305	.	+	.	ID=he.00g060460.m01.exon02-v1.0.a1;Name=he.00g060460.m01.exon02;Parent=he.00g060460.m01-v1.0.a1;
JABWEG010000003.1	GenSAS_63493a1a2e90c-publish	CDS	1695194	1695305	.	+	0	ID=he.00g060460.m01.CDS02-v1.0.a1;Name=he.00g060460.m01.CDS02;Parent=he.00g060460.m01-v1.0.a1;
JABWEG010000003.1	GenSAS_63493a1a2e90c-publish	exon	1695358	1695516	.	+	.	ID=he.00g060460.m01.exon03-v1.0.a1;Name=he.00g060460.m01.exon03;Parent=he.00g060460.m01-v1.0.a1;
JABWEG010000003.1	GenSAS_63493a1a2e90c-publish	CDS	1695358	1695516	.	+	1	ID=he.00g060460.m01.CDS03-v1.0.a1;Name=he.00g060460.m01.CDS03;Parent=he.00g060460.m01-v1.0.a1;
JABWEG010000003.1	GenSAS_63493a1a2e90c-publish	exon	1695563	1695691	.	+	.	ID=he.00g060460.m01.exon04-v1.0.a1;Name=he.00g060460.m01.exon04;Parent=he.00g060460.m01-v1.0.a1;
JABWEG010000003.1	GenSAS_63493a1a2e90c-publish	CDS	1695563	1695691	.	+	1	ID=he.00g060460.m01.CDS04-v1.0.a1;Name=he.00g060460.m01.CDS04;Parent=he.00g060460.m01-v1.0.a1;
JABWEG010000003.1	GenSAS_63493a1a2e90c-publish	exon	1695745	1695995	.	+	.	ID=he.00g060460.m01.exon05-v1.0.a1;Name=he.00g060460.m01.exon05;Parent=he.00g060460.m01-v1.0.a1;
JABWEG010000003.1	GenSAS_63493a1a2e90c-publish	CDS	1695745	1695995	.	+	1	ID=he.00g060460.m01.CDS05-v1.0.a1;Name=he.00g060460.m01.CDS05;Parent=he.00g060460.m01-v1.0.a1;
JABWEG010000003.1	GenSAS_63493a1a2e90c-publish	exon	1696051	1696188	.	+	.	ID=he.00g060460.m01.exon06-v1.0.a1;Name=he.00g060460.m01.exon06;Parent=he.00g060460.m01-v1.0.a1;
JABWEG010000003.1	GenSAS_63493a1a2e90c-publish	CDS	1696051	1696188	.	+	0	ID=he.00g060460.m01.CDS06-v1.0.a1;Name=he.00g060460.m01.CDS06;Parent=he.00g060460.m01-v1.0.a1;
JABWEG010000003.1	GenSAS_63493a1a2e90c-publish	exon	1696245	1696357	.	+	.	ID=he.00g060460.m01.exon07-v1.0.a1;Name=he.00g060460.m01.exon07;Parent=he.00g060460.m01-v1.0.a1;
JABWEG010000003.1	GenSAS_63493a1a2e90c-publish	CDS	1696245	1696357	.	+	0	ID=he.00g060460.m01.CDS07-v1.0.a1;Name=he.00g060460.m01.CDS07;Parent=he.00g060460.m01-v1.0.a1;
JABWEG010000003.1	GenSAS_63493a1a2e90c-publish	exon	1696409	1696515	.	+	.	ID=he.00g060460.m01.exon08-v1.0.a1;Name=he.00g060460.m01.exon08;Parent=he.00g060460.m01-v1.0.a1;
JABWEG010000003.1	GenSAS_63493a1a2e90c-publish	CDS	1696409	1696515	.	+	2	ID=he.00g060460.m01.CDS08-v1.0.a1;Name=he.00g060460.m01.CDS08;Parent=he.00g060460.m01-v1.0.a1;
JABWEG010000003.1	GenSAS_63493a1a2e90c-publish	exon	1696569	1696599	.	+	.	ID=he.00g060460.m01.exon09-v1.0.a1;Name=he.00g060460.m01.exon09;Parent=he.00g060460.m01-v1.0.a1;
JABWEG010000003.1	GenSAS_63493a1a2e90c-publish	CDS	1696569	1696599	.	+	1	ID=he.00g060460.m01.CDS09-v1.0.a1;Name=he.00g060460.m01.CDS09;Parent=he.00g060460.m01-v1.0.a1;
JABWEG010000003.1	GenSAS_63493a1a2e90c-publish	exon	1696655	1696736	.	+	.	ID=he.00g060460.m01.exon10-v1.0.a1;Name=he.00g060460.m01.exon10;Parent=he.00g060460.m01-v1.0.a1;
JABWEG010000003.1	GenSAS_63493a1a2e90c-publish	CDS	1696655	1696736	.	+	2	ID=he.00g060460.m01.CDS10-v1.0.a1;Name=he.00g060460.m01.CDS10;Parent=he.00g060460.m01-v1.0.a1;
JABWEG010000003.1	GenSAS_63493a1a2e90c-publish	gene	1699295	1701930	.	-	.	ID=he.00g060470-v1.0.a1;Name=he.00g060470;
JABWEG010000003.1	GenSAS_63493a1a2e90c-publish	mRNA	1699295	1701930	24780.00	-	.	ID=he.00g060470.m01-v1.0.a1;Name=he.00g060470.m01;Parent=he.00g060470-v1.0.a1;
JABWEG010000003.1	GenSAS_63493a1a2e90c-publish	exon	1699295	1699528	.	-	.	ID=he.00g060470.m01.exon01-v1.0.a1;Name=he.00g060470.m01.exon01;Parent=he.00g060470.m01-v1.0.a1;
JABWEG010000003.1	GenSAS_63493a1a2e90c-publish	CDS	1699295	1699528	.	-	0	ID=he.00g060470.m01.CDS01-v1.0.a1;Name=he.00g060470.m01.CDS01;Parent=he.00g060470.m01-v1.0.a1;
JABWEG010000003.1	GenSAS_63493a1a2e90c-publish	exon	1699576	1699702	.	-	.	ID=he.00g060470.m01.exon02-v1.0.a1;Name=he.00g060470.m01.exon02;Parent=he.00g060470.m01-v1.0.a1;
JABWEG010000003.1	GenSAS_63493a1a2e90c-publish	CDS	1699576	1699702	.	-	2	ID=he.00g060470.m01.CDS02-v1.0.a1;Name=he.00g060470.m01.CDS02;Parent=he.00g060470.m01-v1.0.a1;
JABWEG010000003.1	GenSAS_63493a1a2e90c-publish	exon	1699762	1699864	.	-	.	ID=he.00g060470.m01.exon03-v1.0.a1;Name=he.00g060470.m01.exon03;Parent=he.00g060470.m01-v1.0.a1;
JABWEG010000003.1	GenSAS_63493a1a2e90c-publish	CDS	1699762	1699864	.	-	1	ID=he.00g060470.m01.CDS03-v1.0.a1;Name=he.00g060470.m01.CDS03;Parent=he.00g060470.m01-v1.0.a1;
JABWEG010000003.1	GenSAS_63493a1a2e90c-publish	exon	1699923	1699932	.	-	.	ID=he.00g060470.m01.exon04-v1.0.a1;Name=he.00g060470.m01.exon04;Parent=he.00g060470.m01-v1.0.a1;
JABWEG010000003.1	GenSAS_63493a1a2e90c-publish	CDS	1699923	1699932	.	-	0	ID=he.00g060470.m01.CDS04-v1.0.a1;Name=he.00g060470.m01.CDS04;Parent=he.00g060470.m01-v1.0.a1;
JABWEG010000003.1	GenSAS_63493a1a2e90c-publish	exon	1699989	1700126	.	-	.	ID=he.00g060470.m01.exon05-v1.0.a1;Name=he.00g060470.m01.exon05;Parent=he.00g060470.m01-v1.0.a1;
JABWEG010000003.1	GenSAS_63493a1a2e90c-publish	CDS	1699989	1700126	.	-	0	ID=he.00g060470.m01.CDS05-v1.0.a1;Name=he.00g060470.m01.CDS05;Parent=he.00g060470.m01-v1.0.a1;
JABWEG010000003.1	GenSAS_63493a1a2e90c-publish	exon	1700180	1700298	.	-	.	ID=he.00g060470.m01.exon06-v1.0.a1;Name=he.00g060470.m01.exon06;Parent=he.00g060470.m01-v1.0.a1;
JABWEG010000003.1	GenSAS_63493a1a2e90c-publish	CDS	1700180	1700298	.	-	1	ID=he.00g060470.m01.CDS06-v1.0.a1;Name=he.00g060470.m01.CDS06;Parent=he.00g060470.m01-v1.0.a1;
JABWEG010000003.1	GenSAS_63493a1a2e90c-publish	exon	1700353	1700679	.	-	.	ID=he.00g060470.m01.exon07-v1.0.a1;Name=he.00g060470.m01.exon07;Parent=he.00g060470.m01-v1.0.a1;
JABWEG010000003.1	GenSAS_63493a1a2e90c-publish	CDS	1700353	1700679	.	-	1	ID=he.00g060470.m01.CDS07-v1.0.a1;Name=he.00g060470.m01.CDS07;Parent=he.00g060470.m01-v1.0.a1;
JABWEG010000003.1	GenSAS_63493a1a2e90c-publish	exon	1700730	1700888	.	-	.	ID=he.00g060470.m01.exon08-v1.0.a1;Name=he.00g060470.m01.exon08;Parent=he.00g060470.m01-v1.0.a1;
JABWEG010000003.1	GenSAS_63493a1a2e90c-publish	CDS	1700730	1700888	.	-	1	ID=he.00g060470.m01.CDS08-v1.0.a1;Name=he.00g060470.m01.CDS08;Parent=he.00g060470.m01-v1.0.a1;
JABWEG010000003.1	GenSAS_63493a1a2e90c-publish	exon	1700944	1701055	.	-	.	ID=he.00g060470.m01.exon09-v1.0.a1;Name=he.00g060470.m01.exon09;Parent=he.00g060470.m01-v1.0.a1;
JABWEG010000003.1	GenSAS_63493a1a2e90c-publish	CDS	1700944	1701055	.	-	0	ID=he.00g060470.m01.CDS09-v1.0.a1;Name=he.00g060470.m01.CDS09;Parent=he.00g060470.m01-v1.0.a1;
JABWEG010000003.1	GenSAS_63493a1a2e90c-publish	exon	1701253	1701930	.	-	.	ID=he.00g060470.m01.exon10-v1.0.a1;Name=he.00g060470.m01.exon10;Parent=he.00g060470.m01-v1.0.a1;
JABWEG010000003.1	GenSAS_63493a1a2e90c-publish	CDS	1701253	1701930	.	-	0	ID=he.00g060470.m01.CDS10-v1.0.a1;Name=he.00g060470.m01.CDS10;Parent=he.00g060470.m01-v1.0.a1;
JABWEG010000003.1	GenSAS_63493a1a2e90c-publish	gene	1702633	1706105	.	-	.	ID=he.00g060480-v1.0.a1;Name=he.00g060480;
JABWEG010000003.1	GenSAS_63493a1a2e90c-publish	mRNA	1702633	1706105	34715.00	-	.	ID=he.00g060480.m01-v1.0.a1;Name=he.00g060480.m01;Parent=he.00g060480-v1.0.a1;
JABWEG010000003.1	GenSAS_63493a1a2e90c-publish	exon	1702633	1702740	.	-	.	ID=he.00g060480.m01.exon01-v1.0.a1;Name=he.00g060480.m01.exon01;Parent=he.00g060480.m01-v1.0.a1;
JABWEG010000003.1	GenSAS_63493a1a2e90c-publish	CDS	1702633	1702740	.	-	0	ID=he.00g060480.m01.CDS01-v1.0.a1;Name=he.00g060480.m01.CDS01;Parent=he.00g060480.m01-v1.0.a1;
JABWEG010000003.1	GenSAS_63493a1a2e90c-publish	exon	1702797	1702973	.	-	.	ID=he.00g060480.m01.exon02-v1.0.a1;Name=he.00g060480.m01.exon02;Parent=he.00g060480.m01-v1.0.a1;
JABWEG010000003.1	GenSAS_63493a1a2e90c-publish	CDS	1702797	1702973	.	-	0	ID=he.00g060480.m01.CDS02-v1.0.a1;Name=he.00g060480.m01.CDS02;Parent=he.00g060480.m01-v1.0.a1;
JABWEG010000003.1	GenSAS_63493a1a2e90c-publish	exon	1703031	1703117	.	-	.	ID=he.00g060480.m01.exon03-v1.0.a1;Name=he.00g060480.m01.exon03;Parent=he.00g060480.m01-v1.0.a1;
JABWEG010000003.1	GenSAS_63493a1a2e90c-publish	CDS	1703031	1703117	.	-	0	ID=he.00g060480.m01.CDS03-v1.0.a1;Name=he.00g060480.m01.CDS03;Parent=he.00g060480.m01-v1.0.a1;
JABWEG010000003.1	GenSAS_63493a1a2e90c-publish	exon	1703172	1703291	.	-	.	ID=he.00g060480.m01.exon04-v1.0.a1;Name=he.00g060480.m01.exon04;Parent=he.00g060480.m01-v1.0.a1;
JABWEG010000003.1	GenSAS_63493a1a2e90c-publish	CDS	1703172	1703291	.	-	0	ID=he.00g060480.m01.CDS04-v1.0.a1;Name=he.00g060480.m01.CDS04;Parent=he.00g060480.m01-v1.0.a1;
JABWEG010000003.1	GenSAS_63493a1a2e90c-publish	exon	1703345	1703549	.	-	.	ID=he.00g060480.m01.exon05-v1.0.a1;Name=he.00g060480.m01.exon05;Parent=he.00g060480.m01-v1.0.a1;
JABWEG010000003.1	GenSAS_63493a1a2e90c-publish	CDS	1703345	1703549	.	-	2	ID=he.00g060480.m01.CDS05-v1.0.a1;Name=he.00g060480.m01.CDS05;Parent=he.00g060480.m01-v1.0.a1;
JABWEG010000003.1	GenSAS_63493a1a2e90c-publish	exon	1703613	1704297	.	-	.	ID=he.00g060480.m01.exon06-v1.0.a1;Name=he.00g060480.m01.exon06;Parent=he.00g060480.m01-v1.0.a1;
JABWEG010000003.1	GenSAS_63493a1a2e90c-publish	CDS	1703613	1704297	.	-	1	ID=he.00g060480.m01.CDS06-v1.0.a1;Name=he.00g060480.m01.CDS06;Parent=he.00g060480.m01-v1.0.a1;
JABWEG010000003.1	GenSAS_63493a1a2e90c-publish	exon	1704353	1704755	.	-	.	ID=he.00g060480.m01.exon07-v1.0.a1;Name=he.00g060480.m01.exon07;Parent=he.00g060480.m01-v1.0.a1;
JABWEG010000003.1	GenSAS_63493a1a2e90c-publish	CDS	1704353	1704755	.	-	0	ID=he.00g060480.m01.CDS07-v1.0.a1;Name=he.00g060480.m01.CDS07;Parent=he.00g060480.m01-v1.0.a1;
JABWEG010000003.1	GenSAS_63493a1a2e90c-publish	exon	1704803	1705347	.	-	.	ID=he.00g060480.m01.exon08-v1.0.a1;Name=he.00g060480.m01.exon08;Parent=he.00g060480.m01-v1.0.a1;
JABWEG010000003.1	GenSAS_63493a1a2e90c-publish	CDS	1704803	1705347	.	-	1	ID=he.00g060480.m01.CDS08-v1.0.a1;Name=he.00g060480.m01.CDS08;Parent=he.00g060480.m01-v1.0.a1;
JABWEG010000003.1	GenSAS_63493a1a2e90c-publish	exon	1705397	1705675	.	-	.	ID=he.00g060480.m01.exon09-v1.0.a1;Name=he.00g060480.m01.exon09;Parent=he.00g060480.m01-v1.0.a1;
JABWEG010000003.1	GenSAS_63493a1a2e90c-publish	CDS	1705397	1705675	.	-	1	ID=he.00g060480.m01.CDS09-v1.0.a1;Name=he.00g060480.m01.CDS09;Parent=he.00g060480.m01-v1.0.a1;
JABWEG010000003.1	GenSAS_63493a1a2e90c-publish	exon	1705728	1705833	.	-	.	ID=he.00g060480.m01.exon10-v1.0.a1;Name=he.00g060480.m01.exon10;Parent=he.00g060480.m01-v1.0.a1;
JABWEG010000003.1	GenSAS_63493a1a2e90c-publish	CDS	1705728	1705833	.	-	0	ID=he.00g060480.m01.CDS10-v1.0.a1;Name=he.00g060480.m01.CDS10;Parent=he.00g060480.m01-v1.0.a1;
JABWEG010000003.1	GenSAS_63493a1a2e90c-publish	exon	1705944	1706105	.	-	.	ID=he.00g060480.m01.exon11-v1.0.a1;Name=he.00g060480.m01.exon11;Parent=he.00g060480.m01-v1.0.a1;
JABWEG010000003.1	GenSAS_63493a1a2e90c-publish	CDS	1705944	1706105	.	-	0	ID=he.00g060480.m01.CDS11-v1.0.a1;Name=he.00g060480.m01.CDS11;Parent=he.00g060480.m01-v1.0.a1;
JABWEG010000003.1	GenSAS_63493a1a2e90c-publish	gene	1708706	1709638	.	-	.	ID=he.00g060490-v1.0.a1;Name=he.00g060490;
JABWEG010000003.1	GenSAS_63493a1a2e90c-publish	mRNA	1708706	1709638	8945.00	-	.	ID=he.00g060490.m01-v1.0.a1;Name=he.00g060490.m01;Parent=he.00g060490-v1.0.a1;
JABWEG010000003.1	GenSAS_63493a1a2e90c-publish	exon	1708706	1708778	.	-	.	ID=he.00g060490.m01.exon01-v1.0.a1;Name=he.00g060490.m01.exon01;Parent=he.00g060490.m01-v1.0.a1;
JABWEG010000003.1	GenSAS_63493a1a2e90c-publish	CDS	1708706	1708778	.	-	2	ID=he.00g060490.m01.CDS01-v1.0.a1;Name=he.00g060490.m01.CDS01;Parent=he.00g060490.m01-v1.0.a1;
JABWEG010000003.1	GenSAS_63493a1a2e90c-publish	exon	1708840	1709056	.	-	.	ID=he.00g060490.m01.exon02-v1.0.a1;Name=he.00g060490.m01.exon02;Parent=he.00g060490.m01-v1.0.a1;
JABWEG010000003.1	GenSAS_63493a1a2e90c-publish	CDS	1708840	1709056	.	-	1	ID=he.00g060490.m01.CDS02-v1.0.a1;Name=he.00g060490.m01.CDS02;Parent=he.00g060490.m01-v1.0.a1;
JABWEG010000003.1	GenSAS_63493a1a2e90c-publish	exon	1709128	1709192	.	-	.	ID=he.00g060490.m01.exon03-v1.0.a1;Name=he.00g060490.m01.exon03;Parent=he.00g060490.m01-v1.0.a1;
JABWEG010000003.1	GenSAS_63493a1a2e90c-publish	CDS	1709128	1709192	.	-	2	ID=he.00g060490.m01.CDS03-v1.0.a1;Name=he.00g060490.m01.CDS03;Parent=he.00g060490.m01-v1.0.a1;
JABWEG010000003.1	GenSAS_63493a1a2e90c-publish	exon	1709264	1709307	.	-	.	ID=he.00g060490.m01.exon04-v1.0.a1;Name=he.00g060490.m01.exon04;Parent=he.00g060490.m01-v1.0.a1;
JABWEG010000003.1	GenSAS_63493a1a2e90c-publish	CDS	1709264	1709307	.	-	0	ID=he.00g060490.m01.CDS04-v1.0.a1;Name=he.00g060490.m01.CDS04;Parent=he.00g060490.m01-v1.0.a1;
JABWEG010000003.1	GenSAS_63493a1a2e90c-publish	exon	1709360	1709638	.	-	.	ID=he.00g060490.m01.exon05-v1.0.a1;Name=he.00g060490.m01.exon05;Parent=he.00g060490.m01-v1.0.a1;
JABWEG010000003.1	GenSAS_63493a1a2e90c-publish	CDS	1709360	1709638	.	-	0	ID=he.00g060490.m01.CDS05-v1.0.a1;Name=he.00g060490.m01.CDS05;Parent=he.00g060490.m01-v1.0.a1;
JABWEG010000003.1	GenSAS_63493a1a2e90c-publish	gene	1713323	1713865	.	-	.	ID=he.00g060500-v1.0.a1;Name=he.00g060500;
JABWEG010000003.1	GenSAS_63493a1a2e90c-publish	mRNA	1713323	1713865	5230.00	-	.	ID=he.00g060500.m01-v1.0.a1;Name=he.00g060500.m01;Parent=he.00g060500-v1.0.a1;
JABWEG010000003.1	GenSAS_63493a1a2e90c-publish	exon	1713323	1713865	.	-	.	ID=he.00g060500.m01.exon01-v1.0.a1;Name=he.00g060500.m01.exon01;Parent=he.00g060500.m01-v1.0.a1;
JABWEG010000003.1	GenSAS_63493a1a2e90c-publish	CDS	1713323	1713865	.	-	0	ID=he.00g060500.m01.CDS01-v1.0.a1;Name=he.00g060500.m01.CDS01;Parent=he.00g060500.m01-v1.0.a1;
JABWEG010000003.1	GenSAS_63493a1a2e90c-publish	gene	1719572	1720047	.	+	.	ID=he.00g060510-v1.0.a1;Name=he.00g060510;
JABWEG010000003.1	GenSAS_63493a1a2e90c-publish	mRNA	1719572	1720047	4745.00	+	.	ID=he.00g060510.m01-v1.0.a1;Name=he.00g060510.m01;Parent=he.00g060510-v1.0.a1;
JABWEG010000003.1	GenSAS_63493a1a2e90c-publish	exon	1719572	1719984	.	+	.	ID=he.00g060510.m01.exon01-v1.0.a1;Name=he.00g060510.m01.exon01;Parent=he.00g060510.m01-v1.0.a1;
JABWEG010000003.1	GenSAS_63493a1a2e90c-publish	CDS	1719572	1719984	.	+	0	ID=he.00g060510.m01.CDS01-v1.0.a1;Name=he.00g060510.m01.CDS01;Parent=he.00g060510.m01-v1.0.a1;
JABWEG010000003.1	GenSAS_63493a1a2e90c-publish	exon	1720041	1720047	.	+	.	ID=he.00g060510.m01.exon02-v1.0.a1;Name=he.00g060510.m01.exon02;Parent=he.00g060510.m01-v1.0.a1;
JABWEG010000003.1	GenSAS_63493a1a2e90c-publish	CDS	1720041	1720047	.	+	2	ID=he.00g060510.m01.CDS02-v1.0.a1;Name=he.00g060510.m01.CDS02;Parent=he.00g060510.m01-v1.0.a1;
JABWEG010000003.1	GenSAS_63493a1a2e90c-publish	gene	1724294	1725360	.	-	.	ID=he.00g060520-v1.0.a1;Name=he.00g060520;
JABWEG010000003.1	GenSAS_63493a1a2e90c-publish	mRNA	1724294	1725360	10320.00	-	.	ID=he.00g060520.m01-v1.0.a1;Name=he.00g060520.m01;Parent=he.00g060520-v1.0.a1;
JABWEG010000003.1	GenSAS_63493a1a2e90c-publish	exon	1724294	1724785	.	-	.	ID=he.00g060520.m01.exon01-v1.0.a1;Name=he.00g060520.m01.exon01;Parent=he.00g060520.m01-v1.0.a1;
JABWEG010000003.1	GenSAS_63493a1a2e90c-publish	CDS	1724294	1724785	.	-	0	ID=he.00g060520.m01.CDS01-v1.0.a1;Name=he.00g060520.m01.CDS01;Parent=he.00g060520.m01-v1.0.a1;
JABWEG010000003.1	GenSAS_63493a1a2e90c-publish	exon	1724844	1725033	.	-	.	ID=he.00g060520.m01.exon02-v1.0.a1;Name=he.00g060520.m01.exon02;Parent=he.00g060520.m01-v1.0.a1;
JABWEG010000003.1	GenSAS_63493a1a2e90c-publish	CDS	1724844	1725033	.	-	2	ID=he.00g060520.m01.CDS02-v1.0.a1;Name=he.00g060520.m01.CDS02;Parent=he.00g060520.m01-v1.0.a1;
JABWEG010000003.1	GenSAS_63493a1a2e90c-publish	exon	1725080	1725360	.	-	.	ID=he.00g060520.m01.exon03-v1.0.a1;Name=he.00g060520.m01.exon03;Parent=he.00g060520.m01-v1.0.a1;
JABWEG010000003.1	GenSAS_63493a1a2e90c-publish	CDS	1725080	1725360	.	-	0	ID=he.00g060520.m01.CDS03-v1.0.a1;Name=he.00g060520.m01.CDS03;Parent=he.00g060520.m01-v1.0.a1;
JABWEG010000003.1	GenSAS_63493a1a2e90c-publish	gene	1726581	1728194	.	-	.	ID=he.00g060530-v1.0.a1;Name=he.00g060530;
JABWEG010000003.1	GenSAS_63493a1a2e90c-publish	mRNA	1726581	1728194	14875.00	-	.	ID=he.00g060530.m01-v1.0.a1;Name=he.00g060530.m01;Parent=he.00g060530-v1.0.a1;
JABWEG010000003.1	GenSAS_63493a1a2e90c-publish	exon	1726581	1726816	.	-	.	ID=he.00g060530.m01.exon01-v1.0.a1;Name=he.00g060530.m01.exon01;Parent=he.00g060530.m01-v1.0.a1;
JABWEG010000003.1	GenSAS_63493a1a2e90c-publish	CDS	1726581	1726816	.	-	1	ID=he.00g060530.m01.CDS01-v1.0.a1;Name=he.00g060530.m01.CDS01;Parent=he.00g060530.m01-v1.0.a1;
JABWEG010000003.1	GenSAS_63493a1a2e90c-publish	exon	1726884	1727103	.	-	.	ID=he.00g060530.m01.exon02-v1.0.a1;Name=he.00g060530.m01.exon02;Parent=he.00g060530.m01-v1.0.a1;
JABWEG010000003.1	GenSAS_63493a1a2e90c-publish	CDS	1726884	1727103	.	-	0	ID=he.00g060530.m01.CDS02-v1.0.a1;Name=he.00g060530.m01.CDS02;Parent=he.00g060530.m01-v1.0.a1;
JABWEG010000003.1	GenSAS_63493a1a2e90c-publish	exon	1727164	1727340	.	-	.	ID=he.00g060530.m01.exon03-v1.0.a1;Name=he.00g060530.m01.exon03;Parent=he.00g060530.m01-v1.0.a1;
JABWEG010000003.1	GenSAS_63493a1a2e90c-publish	CDS	1727164	1727340	.	-	0	ID=he.00g060530.m01.CDS03-v1.0.a1;Name=he.00g060530.m01.CDS03;Parent=he.00g060530.m01-v1.0.a1;
JABWEG010000003.1	GenSAS_63493a1a2e90c-publish	exon	1727451	1728194	.	-	.	ID=he.00g060530.m01.exon04-v1.0.a1;Name=he.00g060530.m01.exon04;Parent=he.00g060530.m01-v1.0.a1;
JABWEG010000003.1	GenSAS_63493a1a2e90c-publish	CDS	1727451	1728194	.	-	0	ID=he.00g060530.m01.CDS04-v1.0.a1;Name=he.00g060530.m01.CDS04;Parent=he.00g060530.m01-v1.0.a1;
JABWEG010000003.1	GenSAS_63493a1a2e90c-publish	gene	1728396	1733294	.	-	.	ID=he.00g060540-v1.0.a1;Name=he.00g060540;
JABWEG010000003.1	GenSAS_63493a1a2e90c-publish	mRNA	1728396	1733294	48005.00	-	.	ID=he.00g060540.m01-v1.0.a1;Name=he.00g060540.m01;Parent=he.00g060540-v1.0.a1;
JABWEG010000003.1	GenSAS_63493a1a2e90c-publish	exon	1728396	1728443	.	-	.	ID=he.00g060540.m01.exon01-v1.0.a1;Name=he.00g060540.m01.exon01;Parent=he.00g060540.m01-v1.0.a1;
JABWEG010000003.1	GenSAS_63493a1a2e90c-publish	CDS	1728396	1728443	.	-	0	ID=he.00g060540.m01.CDS01-v1.0.a1;Name=he.00g060540.m01.CDS01;Parent=he.00g060540.m01-v1.0.a1;
JABWEG010000003.1	GenSAS_63493a1a2e90c-publish	exon	1729090	1729419	.	-	.	ID=he.00g060540.m01.exon02-v1.0.a1;Name=he.00g060540.m01.exon02;Parent=he.00g060540.m01-v1.0.a1;
JABWEG010000003.1	GenSAS_63493a1a2e90c-publish	CDS	1729090	1729419	.	-	0	ID=he.00g060540.m01.CDS02-v1.0.a1;Name=he.00g060540.m01.CDS02;Parent=he.00g060540.m01-v1.0.a1;
JABWEG010000003.1	GenSAS_63493a1a2e90c-publish	exon	1729463	1729651	.	-	.	ID=he.00g060540.m01.exon03-v1.0.a1;Name=he.00g060540.m01.exon03;Parent=he.00g060540.m01-v1.0.a1;
JABWEG010000003.1	GenSAS_63493a1a2e90c-publish	CDS	1729463	1729651	.	-	0	ID=he.00g060540.m01.CDS03-v1.0.a1;Name=he.00g060540.m01.CDS03;Parent=he.00g060540.m01-v1.0.a1;
JABWEG010000003.1	GenSAS_63493a1a2e90c-publish	exon	1729732	1730079	.	-	.	ID=he.00g060540.m01.exon04-v1.0.a1;Name=he.00g060540.m01.exon04;Parent=he.00g060540.m01-v1.0.a1;
JABWEG010000003.1	GenSAS_63493a1a2e90c-publish	CDS	1729732	1730079	.	-	0	ID=he.00g060540.m01.CDS04-v1.0.a1;Name=he.00g060540.m01.CDS04;Parent=he.00g060540.m01-v1.0.a1;
JABWEG010000003.1	GenSAS_63493a1a2e90c-publish	exon	1730134	1730166	.	-	.	ID=he.00g060540.m01.exon05-v1.0.a1;Name=he.00g060540.m01.exon05;Parent=he.00g060540.m01-v1.0.a1;
JABWEG010000003.1	GenSAS_63493a1a2e90c-publish	CDS	1730134	1730166	.	-	0	ID=he.00g060540.m01.CDS05-v1.0.a1;Name=he.00g060540.m01.CDS05;Parent=he.00g060540.m01-v1.0.a1;
JABWEG010000003.1	GenSAS_63493a1a2e90c-publish	exon	1730273	1730436	.	-	.	ID=he.00g060540.m01.exon06-v1.0.a1;Name=he.00g060540.m01.exon06;Parent=he.00g060540.m01-v1.0.a1;
JABWEG010000003.1	GenSAS_63493a1a2e90c-publish	CDS	1730273	1730436	.	-	1	ID=he.00g060540.m01.CDS06-v1.0.a1;Name=he.00g060540.m01.CDS06;Parent=he.00g060540.m01-v1.0.a1;
JABWEG010000003.1	GenSAS_63493a1a2e90c-publish	exon	1731044	1731315	.	-	.	ID=he.00g060540.m01.exon07-v1.0.a1;Name=he.00g060540.m01.exon07;Parent=he.00g060540.m01-v1.0.a1;
JABWEG010000003.1	GenSAS_63493a1a2e90c-publish	CDS	1731044	1731315	.	-	2	ID=he.00g060540.m01.CDS07-v1.0.a1;Name=he.00g060540.m01.CDS07;Parent=he.00g060540.m01-v1.0.a1;
JABWEG010000003.1	GenSAS_63493a1a2e90c-publish	exon	1731374	1731416	.	-	.	ID=he.00g060540.m01.exon08-v1.0.a1;Name=he.00g060540.m01.exon08;Parent=he.00g060540.m01-v1.0.a1;
JABWEG010000003.1	GenSAS_63493a1a2e90c-publish	CDS	1731374	1731416	.	-	1	ID=he.00g060540.m01.CDS08-v1.0.a1;Name=he.00g060540.m01.CDS08;Parent=he.00g060540.m01-v1.0.a1;
JABWEG010000003.1	GenSAS_63493a1a2e90c-publish	exon	1731472	1732140	.	-	.	ID=he.00g060540.m01.exon09-v1.0.a1;Name=he.00g060540.m01.exon09;Parent=he.00g060540.m01-v1.0.a1;
JABWEG010000003.1	GenSAS_63493a1a2e90c-publish	CDS	1731472	1732140	.	-	1	ID=he.00g060540.m01.CDS09-v1.0.a1;Name=he.00g060540.m01.CDS09;Parent=he.00g060540.m01-v1.0.a1;
JABWEG010000003.1	GenSAS_63493a1a2e90c-publish	exon	1732210	1732372	.	-	.	ID=he.00g060540.m01.exon10-v1.0.a1;Name=he.00g060540.m01.exon10;Parent=he.00g060540.m01-v1.0.a1;
JABWEG010000003.1	GenSAS_63493a1a2e90c-publish	CDS	1732210	1732372	.	-	0	ID=he.00g060540.m01.CDS10-v1.0.a1;Name=he.00g060540.m01.CDS10;Parent=he.00g060540.m01-v1.0.a1;
JABWEG010000003.1	GenSAS_63493a1a2e90c-publish	exon	1732430	1732498	.	-	.	ID=he.00g060540.m01.exon11-v1.0.a1;Name=he.00g060540.m01.exon11;Parent=he.00g060540.m01-v1.0.a1;
JABWEG010000003.1	GenSAS_63493a1a2e90c-publish	CDS	1732430	1732498	.	-	0	ID=he.00g060540.m01.CDS11-v1.0.a1;Name=he.00g060540.m01.CDS11;Parent=he.00g060540.m01-v1.0.a1;
JABWEG010000003.1	GenSAS_63493a1a2e90c-publish	exon	1732553	1733029	.	-	.	ID=he.00g060540.m01.exon12-v1.0.a1;Name=he.00g060540.m01.exon12;Parent=he.00g060540.m01-v1.0.a1;
JABWEG010000003.1	GenSAS_63493a1a2e90c-publish	CDS	1732553	1733029	.	-	0	ID=he.00g060540.m01.CDS12-v1.0.a1;Name=he.00g060540.m01.CDS12;Parent=he.00g060540.m01-v1.0.a1;
JABWEG010000003.1	GenSAS_63493a1a2e90c-publish	exon	1733082	1733294	.	-	.	ID=he.00g060540.m01.exon13-v1.0.a1;Name=he.00g060540.m01.exon13;Parent=he.00g060540.m01-v1.0.a1;
JABWEG010000003.1	GenSAS_63493a1a2e90c-publish	CDS	1733082	1733294	.	-	0	ID=he.00g060540.m01.CDS13-v1.0.a1;Name=he.00g060540.m01.CDS13;Parent=he.00g060540.m01-v1.0.a1;
JABWEG010000003.1	GenSAS_63493a1a2e90c-publish	gene	1737765	1738052	.	-	.	ID=he.00g060550-v1.0.a1;Name=he.00g060550;
JABWEG010000003.1	GenSAS_63493a1a2e90c-publish	mRNA	1737765	1738052	2865.00	-	.	ID=he.00g060550.m01-v1.0.a1;Name=he.00g060550.m01;Parent=he.00g060550-v1.0.a1;
JABWEG010000003.1	GenSAS_63493a1a2e90c-publish	exon	1737765	1738052	.	-	.	ID=he.00g060550.m01.exon01-v1.0.a1;Name=he.00g060550.m01.exon01;Parent=he.00g060550.m01-v1.0.a1;
JABWEG010000003.1	GenSAS_63493a1a2e90c-publish	CDS	1737765	1738052	.	-	0	ID=he.00g060550.m01.CDS01-v1.0.a1;Name=he.00g060550.m01.CDS01;Parent=he.00g060550.m01-v1.0.a1;
JABWEG010000003.1	GenSAS_63493a1a2e90c-publish	gene	1739481	1741142	.	+	.	ID=he.00g060560-v1.0.a1;Name=he.00g060560;
JABWEG010000003.1	GenSAS_63493a1a2e90c-publish	mRNA	1739481	1741142	16445.00	+	.	ID=he.00g060560.m01-v1.0.a1;Name=he.00g060560.m01;Parent=he.00g060560-v1.0.a1;
JABWEG010000003.1	GenSAS_63493a1a2e90c-publish	exon	1739481	1739584	.	+	.	ID=he.00g060560.m01.exon01-v1.0.a1;Name=he.00g060560.m01.exon01;Parent=he.00g060560.m01-v1.0.a1;
JABWEG010000003.1	GenSAS_63493a1a2e90c-publish	CDS	1739481	1739584	.	+	0	ID=he.00g060560.m01.CDS01-v1.0.a1;Name=he.00g060560.m01.CDS01;Parent=he.00g060560.m01-v1.0.a1;
JABWEG010000003.1	GenSAS_63493a1a2e90c-publish	exon	1739638	1740785	.	+	.	ID=he.00g060560.m01.exon02-v1.0.a1;Name=he.00g060560.m01.exon02;Parent=he.00g060560.m01-v1.0.a1;
JABWEG010000003.1	GenSAS_63493a1a2e90c-publish	CDS	1739638	1740785	.	+	2	ID=he.00g060560.m01.CDS02-v1.0.a1;Name=he.00g060560.m01.CDS02;Parent=he.00g060560.m01-v1.0.a1;
JABWEG010000003.1	GenSAS_63493a1a2e90c-publish	exon	1740847	1741142	.	+	.	ID=he.00g060560.m01.exon03-v1.0.a1;Name=he.00g060560.m01.exon03;Parent=he.00g060560.m01-v1.0.a1;
JABWEG010000003.1	GenSAS_63493a1a2e90c-publish	CDS	1740847	1741142	.	+	1	ID=he.00g060560.m01.CDS03-v1.0.a1;Name=he.00g060560.m01.CDS03;Parent=he.00g060560.m01-v1.0.a1;
JABWEG010000003.1	GenSAS_63493a1a2e90c-publish	gene	1741830	1744274	.	+	.	ID=he.00g060570-v1.0.a1;Name=he.00g060570;
JABWEG010000003.1	GenSAS_63493a1a2e90c-publish	mRNA	1741830	1744274	203040.00	+	.	ID=he.00g060570.m01-v1.0.a1;Name=he.00g060570.m01;Parent=he.00g060570-v1.0.a1;
JABWEG010000003.1	GenSAS_63493a1a2e90c-publish	exon	1741830	1742516	.	+	.	ID=he.00g060570.m01.exon01-v1.0.a1;Name=he.00g060570.m01.exon01;Parent=he.00g060570.m01-v1.0.a1;
JABWEG010000003.1	GenSAS_63493a1a2e90c-publish	CDS	1741830	1742516	.	+	0	ID=he.00g060570.m01.CDS01-v1.0.a1;Name=he.00g060570.m01.CDS01;Parent=he.00g060570.m01-v1.0.a1;
JABWEG010000003.1	GenSAS_63493a1a2e90c-publish	exon	1742573	1742684	.	+	.	ID=he.00g060570.m01.exon02-v1.0.a1;Name=he.00g060570.m01.exon02;Parent=he.00g060570.m01-v1.0.a1;
JABWEG010000003.1	GenSAS_63493a1a2e90c-publish	CDS	1742573	1742684	.	+	0	ID=he.00g060570.m01.CDS02-v1.0.a1;Name=he.00g060570.m01.CDS02;Parent=he.00g060570.m01-v1.0.a1;
JABWEG010000003.1	GenSAS_63493a1a2e90c-publish	exon	1742737	1742895	.	+	.	ID=he.00g060570.m01.exon03-v1.0.a1;Name=he.00g060570.m01.exon03;Parent=he.00g060570.m01-v1.0.a1;
JABWEG010000003.1	GenSAS_63493a1a2e90c-publish	CDS	1742737	1742895	.	+	1	ID=he.00g060570.m01.CDS03-v1.0.a1;Name=he.00g060570.m01.CDS03;Parent=he.00g060570.m01-v1.0.a1;
JABWEG010000003.1	GenSAS_63493a1a2e90c-publish	exon	1742945	1743073	.	+	.	ID=he.00g060570.m01.exon04-v1.0.a1;Name=he.00g060570.m01.exon04;Parent=he.00g060570.m01-v1.0.a1;
JABWEG010000003.1	GenSAS_63493a1a2e90c-publish	CDS	1742945	1743073	.	+	1	ID=he.00g060570.m01.CDS04-v1.0.a1;Name=he.00g060570.m01.CDS04;Parent=he.00g060570.m01-v1.0.a1;
JABWEG010000003.1	GenSAS_63493a1a2e90c-publish	exon	1743124	1743246	.	+	.	ID=he.00g060570.m01.exon05-v1.0.a1;Name=he.00g060570.m01.exon05;Parent=he.00g060570.m01-v1.0.a1;
JABWEG010000003.1	GenSAS_63493a1a2e90c-publish	CDS	1743124	1743246	.	+	1	ID=he.00g060570.m01.CDS05-v1.0.a1;Name=he.00g060570.m01.CDS05;Parent=he.00g060570.m01-v1.0.a1;
JABWEG010000003.1	GenSAS_63493a1a2e90c-publish	exon	1743296	1743417	.	+	.	ID=he.00g060570.m01.exon06-v1.0.a1;Name=he.00g060570.m01.exon06;Parent=he.00g060570.m01-v1.0.a1;
JABWEG010000003.1	GenSAS_63493a1a2e90c-publish	CDS	1743296	1743417	.	+	1	ID=he.00g060570.m01.CDS06-v1.0.a1;Name=he.00g060570.m01.CDS06;Parent=he.00g060570.m01-v1.0.a1;
JABWEG010000003.1	GenSAS_63493a1a2e90c-publish	exon	1743473	1743610	.	+	.	ID=he.00g060570.m01.exon07-v1.0.a1;Name=he.00g060570.m01.exon07;Parent=he.00g060570.m01-v1.0.a1;
JABWEG010000003.1	GenSAS_63493a1a2e90c-publish	CDS	1743473	1743610	.	+	0	ID=he.00g060570.m01.CDS07-v1.0.a1;Name=he.00g060570.m01.CDS07;Parent=he.00g060570.m01-v1.0.a1;
JABWEG010000003.1	GenSAS_63493a1a2e90c-publish	exon	1743666	1743693	.	+	.	ID=he.00g060570.m01.exon08-v1.0.a1;Name=he.00g060570.m01.exon08;Parent=he.00g060570.m01-v1.0.a1;
JABWEG010000003.1	GenSAS_63493a1a2e90c-publish	CDS	1743666	1743693	.	+	0	ID=he.00g060570.m01.CDS08-v1.0.a1;Name=he.00g060570.m01.CDS08;Parent=he.00g060570.m01-v1.0.a1;
JABWEG010000003.1	GenSAS_63493a1a2e90c-publish	exon	1743745	1743847	.	+	.	ID=he.00g060570.m01.exon09-v1.0.a1;Name=he.00g060570.m01.exon09;Parent=he.00g060570.m01-v1.0.a1;
JABWEG010000003.1	GenSAS_63493a1a2e90c-publish	CDS	1743745	1743847	.	+	1	ID=he.00g060570.m01.CDS09-v1.0.a1;Name=he.00g060570.m01.CDS09;Parent=he.00g060570.m01-v1.0.a1;
JABWEG010000003.1	GenSAS_63493a1a2e90c-publish	exon	1743930	1744036	.	+	.	ID=he.00g060570.m01.exon10-v1.0.a1;Name=he.00g060570.m01.exon10;Parent=he.00g060570.m01-v1.0.a1;
JABWEG010000003.1	GenSAS_63493a1a2e90c-publish	CDS	1743930	1744036	.	+	2	ID=he.00g060570.m01.CDS10-v1.0.a1;Name=he.00g060570.m01.CDS10;Parent=he.00g060570.m01-v1.0.a1;
JABWEG010000003.1	GenSAS_63493a1a2e90c-publish	exon	1744095	1744125	.	+	.	ID=he.00g060570.m01.exon11-v1.0.a1;Name=he.00g060570.m01.exon11;Parent=he.00g060570.m01-v1.0.a1;
JABWEG010000003.1	GenSAS_63493a1a2e90c-publish	CDS	1744095	1744125	.	+	1	ID=he.00g060570.m01.CDS11-v1.0.a1;Name=he.00g060570.m01.CDS11;Parent=he.00g060570.m01-v1.0.a1;
JABWEG010000003.1	GenSAS_63493a1a2e90c-publish	exon	1744187	1744274	.	+	.	ID=he.00g060570.m01.exon12-v1.0.a1;Name=he.00g060570.m01.exon12;Parent=he.00g060570.m01-v1.0.a1;
JABWEG010000003.1	GenSAS_63493a1a2e90c-publish	CDS	1744187	1744274	.	+	2	ID=he.00g060570.m01.CDS12-v1.0.a1;Name=he.00g060570.m01.CDS12;Parent=he.00g060570.m01-v1.0.a1;
JABWEG010000003.1	GenSAS_63493a1a2e90c-publish	gene	1744796	1746093	.	-	.	ID=he.00g060580-v1.0.a1;Name=he.00g060580;
JABWEG010000003.1	GenSAS_63493a1a2e90c-publish	mRNA	1744796	1746093	12965.00	-	.	ID=he.00g060580.m01-v1.0.a1;Name=he.00g060580.m01;Parent=he.00g060580-v1.0.a1;
JABWEG010000003.1	GenSAS_63493a1a2e90c-publish	exon	1744796	1745113	.	-	.	ID=he.00g060580.m01.exon01-v1.0.a1;Name=he.00g060580.m01.exon01;Parent=he.00g060580.m01-v1.0.a1;
JABWEG010000003.1	GenSAS_63493a1a2e90c-publish	CDS	1744796	1745113	.	-	0	ID=he.00g060580.m01.CDS01-v1.0.a1;Name=he.00g060580.m01.CDS01;Parent=he.00g060580.m01-v1.0.a1;
JABWEG010000003.1	GenSAS_63493a1a2e90c-publish	exon	1745160	1745324	.	-	.	ID=he.00g060580.m01.exon02-v1.0.a1;Name=he.00g060580.m01.exon02;Parent=he.00g060580.m01-v1.0.a1;
JABWEG010000003.1	GenSAS_63493a1a2e90c-publish	CDS	1745160	1745324	.	-	0	ID=he.00g060580.m01.CDS02-v1.0.a1;Name=he.00g060580.m01.CDS02;Parent=he.00g060580.m01-v1.0.a1;
JABWEG010000003.1	GenSAS_63493a1a2e90c-publish	exon	1745372	1745545	.	-	.	ID=he.00g060580.m01.exon03-v1.0.a1;Name=he.00g060580.m01.exon03;Parent=he.00g060580.m01-v1.0.a1;
JABWEG010000003.1	GenSAS_63493a1a2e90c-publish	CDS	1745372	1745545	.	-	0	ID=he.00g060580.m01.CDS03-v1.0.a1;Name=he.00g060580.m01.CDS03;Parent=he.00g060580.m01-v1.0.a1;
JABWEG010000003.1	GenSAS_63493a1a2e90c-publish	exon	1745597	1745733	.	-	.	ID=he.00g060580.m01.exon04-v1.0.a1;Name=he.00g060580.m01.exon04;Parent=he.00g060580.m01-v1.0.a1;
JABWEG010000003.1	GenSAS_63493a1a2e90c-publish	CDS	1745597	1745733	.	-	1	ID=he.00g060580.m01.CDS04-v1.0.a1;Name=he.00g060580.m01.CDS04;Parent=he.00g060580.m01-v1.0.a1;
JABWEG010000003.1	GenSAS_63493a1a2e90c-publish	exon	1745790	1746093	.	-	.	ID=he.00g060580.m01.exon05-v1.0.a1;Name=he.00g060580.m01.exon05;Parent=he.00g060580.m01-v1.0.a1;
JABWEG010000003.1	GenSAS_63493a1a2e90c-publish	CDS	1745790	1746093	.	-	0	ID=he.00g060580.m01.CDS05-v1.0.a1;Name=he.00g060580.m01.CDS05;Parent=he.00g060580.m01-v1.0.a1;
JABWEG010000003.1	GenSAS_63493a1a2e90c-publish	gene	1746403	1748340	.	-	.	ID=he.00g060590-v1.0.a1;Name=he.00g060590;
JABWEG010000003.1	GenSAS_63493a1a2e90c-publish	mRNA	1746403	1748340	19365.00	-	.	ID=he.00g060590.m01-v1.0.a1;Name=he.00g060590.m01;Parent=he.00g060590-v1.0.a1;
JABWEG010000003.1	GenSAS_63493a1a2e90c-publish	exon	1746403	1746889	.	-	.	ID=he.00g060590.m01.exon01-v1.0.a1;Name=he.00g060590.m01.exon01;Parent=he.00g060590.m01-v1.0.a1;
JABWEG010000003.1	GenSAS_63493a1a2e90c-publish	CDS	1746403	1746889	.	-	2	ID=he.00g060590.m01.CDS01-v1.0.a1;Name=he.00g060590.m01.CDS01;Parent=he.00g060590.m01-v1.0.a1;
JABWEG010000003.1	GenSAS_63493a1a2e90c-publish	exon	1746943	1747573	.	-	.	ID=he.00g060590.m01.exon02-v1.0.a1;Name=he.00g060590.m01.exon02;Parent=he.00g060590.m01-v1.0.a1;
JABWEG010000003.1	GenSAS_63493a1a2e90c-publish	CDS	1746943	1747573	.	-	1	ID=he.00g060590.m01.CDS02-v1.0.a1;Name=he.00g060590.m01.CDS02;Parent=he.00g060590.m01-v1.0.a1;
JABWEG010000003.1	GenSAS_63493a1a2e90c-publish	exon	1747628	1748103	.	-	.	ID=he.00g060590.m01.exon03-v1.0.a1;Name=he.00g060590.m01.exon03;Parent=he.00g060590.m01-v1.0.a1;
JABWEG010000003.1	GenSAS_63493a1a2e90c-publish	CDS	1747628	1748103	.	-	2	ID=he.00g060590.m01.CDS03-v1.0.a1;Name=he.00g060590.m01.CDS03;Parent=he.00g060590.m01-v1.0.a1;
JABWEG010000003.1	GenSAS_63493a1a2e90c-publish	exon	1748156	1748232	.	-	.	ID=he.00g060590.m01.exon04-v1.0.a1;Name=he.00g060590.m01.exon04;Parent=he.00g060590.m01-v1.0.a1;
JABWEG010000003.1	GenSAS_63493a1a2e90c-publish	CDS	1748156	1748232	.	-	0	ID=he.00g060590.m01.CDS04-v1.0.a1;Name=he.00g060590.m01.CDS04;Parent=he.00g060590.m01-v1.0.a1;
JABWEG010000003.1	GenSAS_63493a1a2e90c-publish	exon	1748284	1748340	.	-	.	ID=he.00g060590.m01.exon05-v1.0.a1;Name=he.00g060590.m01.exon05;Parent=he.00g060590.m01-v1.0.a1;
JABWEG010000003.1	GenSAS_63493a1a2e90c-publish	CDS	1748284	1748340	.	-	0	ID=he.00g060590.m01.CDS05-v1.0.a1;Name=he.00g060590.m01.CDS05;Parent=he.00g060590.m01-v1.0.a1;
JABWEG010000003.1	GenSAS_63493a1a2e90c-publish	gene	1748962	1751143	.	+	.	ID=he.00g060600-v1.0.a1;Name=he.00g060600;
JABWEG010000003.1	GenSAS_63493a1a2e90c-publish	mRNA	1748962	1751143	546995.00	+	.	ID=he.00g060600.m01-v1.0.a1;Name=he.00g060600.m01;Parent=he.00g060600-v1.0.a1;
JABWEG010000003.1	GenSAS_63493a1a2e90c-publish	exon	1748962	1749009	.	+	.	ID=he.00g060600.m01.exon01-v1.0.a1;Name=he.00g060600.m01.exon01;Parent=he.00g060600.m01-v1.0.a1;
JABWEG010000003.1	GenSAS_63493a1a2e90c-publish	CDS	1748962	1749009	.	+	0	ID=he.00g060600.m01.CDS01-v1.0.a1;Name=he.00g060600.m01.CDS01;Parent=he.00g060600.m01-v1.0.a1;
JABWEG010000003.1	GenSAS_63493a1a2e90c-publish	exon	1749059	1749107	.	+	.	ID=he.00g060600.m01.exon02-v1.0.a1;Name=he.00g060600.m01.exon02;Parent=he.00g060600.m01-v1.0.a1;
JABWEG010000003.1	GenSAS_63493a1a2e90c-publish	CDS	1749059	1749107	.	+	0	ID=he.00g060600.m01.CDS02-v1.0.a1;Name=he.00g060600.m01.CDS02;Parent=he.00g060600.m01-v1.0.a1;
JABWEG010000003.1	GenSAS_63493a1a2e90c-publish	exon	1749162	1749215	.	+	.	ID=he.00g060600.m01.exon03-v1.0.a1;Name=he.00g060600.m01.exon03;Parent=he.00g060600.m01-v1.0.a1;
JABWEG010000003.1	GenSAS_63493a1a2e90c-publish	CDS	1749162	1749215	.	+	1	ID=he.00g060600.m01.CDS03-v1.0.a1;Name=he.00g060600.m01.CDS03;Parent=he.00g060600.m01-v1.0.a1;
JABWEG010000003.1	GenSAS_63493a1a2e90c-publish	exon	1749279	1749305	.	+	.	ID=he.00g060600.m01.exon04-v1.0.a1;Name=he.00g060600.m01.exon04;Parent=he.00g060600.m01-v1.0.a1;
JABWEG010000003.1	GenSAS_63493a1a2e90c-publish	CDS	1749279	1749305	.	+	1	ID=he.00g060600.m01.CDS04-v1.0.a1;Name=he.00g060600.m01.CDS04;Parent=he.00g060600.m01-v1.0.a1;
JABWEG010000003.1	GenSAS_63493a1a2e90c-publish	exon	1749358	1749375	.	+	.	ID=he.00g060600.m01.exon05-v1.0.a1;Name=he.00g060600.m01.exon05;Parent=he.00g060600.m01-v1.0.a1;
JABWEG010000003.1	GenSAS_63493a1a2e90c-publish	CDS	1749358	1749375	.	+	1	ID=he.00g060600.m01.CDS05-v1.0.a1;Name=he.00g060600.m01.CDS05;Parent=he.00g060600.m01-v1.0.a1;
JABWEG010000003.1	GenSAS_63493a1a2e90c-publish	exon	1749439	1750623	.	+	.	ID=he.00g060600.m01.exon06-v1.0.a1;Name=he.00g060600.m01.exon06;Parent=he.00g060600.m01-v1.0.a1;
JABWEG010000003.1	GenSAS_63493a1a2e90c-publish	CDS	1749439	1750623	.	+	1	ID=he.00g060600.m01.CDS06-v1.0.a1;Name=he.00g060600.m01.CDS06;Parent=he.00g060600.m01-v1.0.a1;
JABWEG010000003.1	GenSAS_63493a1a2e90c-publish	exon	1750677	1751143	.	+	.	ID=he.00g060600.m01.exon07-v1.0.a1;Name=he.00g060600.m01.exon07;Parent=he.00g060600.m01-v1.0.a1;
JABWEG010000003.1	GenSAS_63493a1a2e90c-publish	CDS	1750677	1751143	.	+	1	ID=he.00g060600.m01.CDS07-v1.0.a1;Name=he.00g060600.m01.CDS07;Parent=he.00g060600.m01-v1.0.a1;
JABWEG010000003.1	GenSAS_63493a1a2e90c-publish	gene	1751751	1754323	.	+	.	ID=he.00g060610-v1.0.a1;Name=he.00g060610;
JABWEG010000003.1	GenSAS_63493a1a2e90c-publish	mRNA	1751751	1754323	1342190.00	+	.	ID=he.00g060610.m01-v1.0.a1;Name=he.00g060610.m01;Parent=he.00g060610-v1.0.a1;
JABWEG010000003.1	GenSAS_63493a1a2e90c-publish	exon	1751751	1752036	.	+	.	ID=he.00g060610.m01.exon01-v1.0.a1;Name=he.00g060610.m01.exon01;Parent=he.00g060610.m01-v1.0.a1;
JABWEG010000003.1	GenSAS_63493a1a2e90c-publish	CDS	1751751	1752036	.	+	0	ID=he.00g060610.m01.CDS01-v1.0.a1;Name=he.00g060610.m01.CDS01;Parent=he.00g060610.m01-v1.0.a1;
JABWEG010000003.1	GenSAS_63493a1a2e90c-publish	exon	1752145	1752200	.	+	.	ID=he.00g060610.m01.exon02-v1.0.a1;Name=he.00g060610.m01.exon02;Parent=he.00g060610.m01-v1.0.a1;
JABWEG010000003.1	GenSAS_63493a1a2e90c-publish	CDS	1752145	1752200	.	+	1	ID=he.00g060610.m01.CDS02-v1.0.a1;Name=he.00g060610.m01.CDS02;Parent=he.00g060610.m01-v1.0.a1;
JABWEG010000003.1	GenSAS_63493a1a2e90c-publish	exon	1752263	1752481	.	+	.	ID=he.00g060610.m01.exon03-v1.0.a1;Name=he.00g060610.m01.exon03;Parent=he.00g060610.m01-v1.0.a1;
JABWEG010000003.1	GenSAS_63493a1a2e90c-publish	CDS	1752263	1752481	.	+	0	ID=he.00g060610.m01.CDS03-v1.0.a1;Name=he.00g060610.m01.CDS03;Parent=he.00g060610.m01-v1.0.a1;
JABWEG010000003.1	GenSAS_63493a1a2e90c-publish	exon	1752541	1752721	.	+	.	ID=he.00g060610.m01.exon04-v1.0.a1;Name=he.00g060610.m01.exon04;Parent=he.00g060610.m01-v1.0.a1;
JABWEG010000003.1	GenSAS_63493a1a2e90c-publish	CDS	1752541	1752721	.	+	0	ID=he.00g060610.m01.CDS04-v1.0.a1;Name=he.00g060610.m01.CDS04;Parent=he.00g060610.m01-v1.0.a1;
JABWEG010000003.1	GenSAS_63493a1a2e90c-publish	exon	1752779	1752805	.	+	.	ID=he.00g060610.m01.exon05-v1.0.a1;Name=he.00g060610.m01.exon05;Parent=he.00g060610.m01-v1.0.a1;
JABWEG010000003.1	GenSAS_63493a1a2e90c-publish	CDS	1752779	1752805	.	+	1	ID=he.00g060610.m01.CDS05-v1.0.a1;Name=he.00g060610.m01.CDS05;Parent=he.00g060610.m01-v1.0.a1;
JABWEG010000003.1	GenSAS_63493a1a2e90c-publish	exon	1752861	1753019	.	+	.	ID=he.00g060610.m01.exon06-v1.0.a1;Name=he.00g060610.m01.exon06;Parent=he.00g060610.m01-v1.0.a1;
JABWEG010000003.1	GenSAS_63493a1a2e90c-publish	CDS	1752861	1753019	.	+	1	ID=he.00g060610.m01.CDS06-v1.0.a1;Name=he.00g060610.m01.CDS06;Parent=he.00g060610.m01-v1.0.a1;
JABWEG010000003.1	GenSAS_63493a1a2e90c-publish	exon	1753082	1753106	.	+	.	ID=he.00g060610.m01.exon07-v1.0.a1;Name=he.00g060610.m01.exon07;Parent=he.00g060610.m01-v1.0.a1;
JABWEG010000003.1	GenSAS_63493a1a2e90c-publish	CDS	1753082	1753106	.	+	1	ID=he.00g060610.m01.CDS07-v1.0.a1;Name=he.00g060610.m01.CDS07;Parent=he.00g060610.m01-v1.0.a1;
JABWEG010000003.1	GenSAS_63493a1a2e90c-publish	exon	1753160	1753188	.	+	.	ID=he.00g060610.m01.exon08-v1.0.a1;Name=he.00g060610.m01.exon08;Parent=he.00g060610.m01-v1.0.a1;
JABWEG010000003.1	GenSAS_63493a1a2e90c-publish	CDS	1753160	1753188	.	+	2	ID=he.00g060610.m01.CDS08-v1.0.a1;Name=he.00g060610.m01.CDS08;Parent=he.00g060610.m01-v1.0.a1;
JABWEG010000003.1	GenSAS_63493a1a2e90c-publish	exon	1753236	1753258	.	+	.	ID=he.00g060610.m01.exon09-v1.0.a1;Name=he.00g060610.m01.exon09;Parent=he.00g060610.m01-v1.0.a1;
JABWEG010000003.1	GenSAS_63493a1a2e90c-publish	CDS	1753236	1753258	.	+	1	ID=he.00g060610.m01.CDS09-v1.0.a1;Name=he.00g060610.m01.CDS09;Parent=he.00g060610.m01-v1.0.a1;
JABWEG010000003.1	GenSAS_63493a1a2e90c-publish	exon	1753306	1753569	.	+	.	ID=he.00g060610.m01.exon10-v1.0.a1;Name=he.00g060610.m01.exon10;Parent=he.00g060610.m01-v1.0.a1;
JABWEG010000003.1	GenSAS_63493a1a2e90c-publish	CDS	1753306	1753569	.	+	0	ID=he.00g060610.m01.CDS10-v1.0.a1;Name=he.00g060610.m01.CDS10;Parent=he.00g060610.m01-v1.0.a1;
JABWEG010000003.1	GenSAS_63493a1a2e90c-publish	exon	1753639	1753785	.	+	.	ID=he.00g060610.m01.exon11-v1.0.a1;Name=he.00g060610.m01.exon11;Parent=he.00g060610.m01-v1.0.a1;
JABWEG010000003.1	GenSAS_63493a1a2e90c-publish	CDS	1753639	1753785	.	+	0	ID=he.00g060610.m01.CDS11-v1.0.a1;Name=he.00g060610.m01.CDS11;Parent=he.00g060610.m01-v1.0.a1;
JABWEG010000003.1	GenSAS_63493a1a2e90c-publish	exon	1753855	1753897	.	+	.	ID=he.00g060610.m01.exon12-v1.0.a1;Name=he.00g060610.m01.exon12;Parent=he.00g060610.m01-v1.0.a1;
JABWEG010000003.1	GenSAS_63493a1a2e90c-publish	CDS	1753855	1753897	.	+	0	ID=he.00g060610.m01.CDS12-v1.0.a1;Name=he.00g060610.m01.CDS12;Parent=he.00g060610.m01-v1.0.a1;
JABWEG010000003.1	GenSAS_63493a1a2e90c-publish	exon	1753948	1753979	.	+	.	ID=he.00g060610.m01.exon13-v1.0.a1;Name=he.00g060610.m01.exon13;Parent=he.00g060610.m01-v1.0.a1;
JABWEG010000003.1	GenSAS_63493a1a2e90c-publish	CDS	1753948	1753979	.	+	1	ID=he.00g060610.m01.CDS13-v1.0.a1;Name=he.00g060610.m01.CDS13;Parent=he.00g060610.m01-v1.0.a1;
JABWEG010000003.1	GenSAS_63493a1a2e90c-publish	exon	1754039	1754185	.	+	.	ID=he.00g060610.m01.exon14-v1.0.a1;Name=he.00g060610.m01.exon14;Parent=he.00g060610.m01-v1.0.a1;
JABWEG010000003.1	GenSAS_63493a1a2e90c-publish	CDS	1754039	1754185	.	+	0	ID=he.00g060610.m01.CDS14-v1.0.a1;Name=he.00g060610.m01.CDS14;Parent=he.00g060610.m01-v1.0.a1;
JABWEG010000003.1	GenSAS_63493a1a2e90c-publish	exon	1754249	1754323	.	+	.	ID=he.00g060610.m01.exon15-v1.0.a1;Name=he.00g060610.m01.exon15;Parent=he.00g060610.m01-v1.0.a1;
JABWEG010000003.1	GenSAS_63493a1a2e90c-publish	CDS	1754249	1754323	.	+	0	ID=he.00g060610.m01.CDS15-v1.0.a1;Name=he.00g060610.m01.CDS15;Parent=he.00g060610.m01-v1.0.a1;
JABWEG010000003.1	GenSAS_63493a1a2e90c-publish	gene	1761406	1762528	.	+	.	ID=he.00g060620-v1.0.a1;Name=he.00g060620;
JABWEG010000003.1	GenSAS_63493a1a2e90c-publish	mRNA	1761406	1762528	680185.00	+	.	ID=he.00g060620.m01-v1.0.a1;Name=he.00g060620.m01;Parent=he.00g060620-v1.0.a1;
JABWEG010000003.1	GenSAS_63493a1a2e90c-publish	exon	1761406	1761507	.	+	.	ID=he.00g060620.m01.exon01-v1.0.a1;Name=he.00g060620.m01.exon01;Parent=he.00g060620.m01-v1.0.a1;
JABWEG010000003.1	GenSAS_63493a1a2e90c-publish	CDS	1761406	1761507	.	+	0	ID=he.00g060620.m01.CDS01-v1.0.a1;Name=he.00g060620.m01.CDS01;Parent=he.00g060620.m01-v1.0.a1;
JABWEG010000003.1	GenSAS_63493a1a2e90c-publish	exon	1761557	1762528	.	+	.	ID=he.00g060620.m01.exon02-v1.0.a1;Name=he.00g060620.m01.exon02;Parent=he.00g060620.m01-v1.0.a1;
JABWEG010000003.1	GenSAS_63493a1a2e90c-publish	CDS	1761557	1762528	.	+	0	ID=he.00g060620.m01.CDS02-v1.0.a1;Name=he.00g060620.m01.CDS02;Parent=he.00g060620.m01-v1.0.a1;
JABWEG010000003.1	GenSAS_63493a1a2e90c-publish	gene	1767321	1768191	.	+	.	ID=he.00g060630-v1.0.a1;Name=he.00g060630;
JABWEG010000003.1	GenSAS_63493a1a2e90c-publish	mRNA	1767321	1768191	8365.00	+	.	ID=he.00g060630.m01-v1.0.a1;Name=he.00g060630.m01;Parent=he.00g060630-v1.0.a1;
JABWEG010000003.1	GenSAS_63493a1a2e90c-publish	exon	1767321	1767424	.	+	.	ID=he.00g060630.m01.exon01-v1.0.a1;Name=he.00g060630.m01.exon01;Parent=he.00g060630.m01-v1.0.a1;
JABWEG010000003.1	GenSAS_63493a1a2e90c-publish	CDS	1767321	1767424	.	+	0	ID=he.00g060630.m01.CDS01-v1.0.a1;Name=he.00g060630.m01.CDS01;Parent=he.00g060630.m01-v1.0.a1;
JABWEG010000003.1	GenSAS_63493a1a2e90c-publish	exon	1767482	1767513	.	+	.	ID=he.00g060630.m01.exon02-v1.0.a1;Name=he.00g060630.m01.exon02;Parent=he.00g060630.m01-v1.0.a1;
JABWEG010000003.1	GenSAS_63493a1a2e90c-publish	CDS	1767482	1767513	.	+	2	ID=he.00g060630.m01.CDS02-v1.0.a1;Name=he.00g060630.m01.CDS02;Parent=he.00g060630.m01-v1.0.a1;
JABWEG010000003.1	GenSAS_63493a1a2e90c-publish	exon	1767581	1767654	.	+	.	ID=he.00g060630.m01.exon03-v1.0.a1;Name=he.00g060630.m01.exon03;Parent=he.00g060630.m01-v1.0.a1;
JABWEG010000003.1	GenSAS_63493a1a2e90c-publish	CDS	1767581	1767654	.	+	1	ID=he.00g060630.m01.CDS03-v1.0.a1;Name=he.00g060630.m01.CDS03;Parent=he.00g060630.m01-v1.0.a1;
JABWEG010000003.1	GenSAS_63493a1a2e90c-publish	exon	1767718	1767779	.	+	.	ID=he.00g060630.m01.exon04-v1.0.a1;Name=he.00g060630.m01.exon04;Parent=he.00g060630.m01-v1.0.a1;
JABWEG010000003.1	GenSAS_63493a1a2e90c-publish	CDS	1767718	1767779	.	+	0	ID=he.00g060630.m01.CDS04-v1.0.a1;Name=he.00g060630.m01.CDS04;Parent=he.00g060630.m01-v1.0.a1;
JABWEG010000003.1	GenSAS_63493a1a2e90c-publish	exon	1767828	1767927	.	+	.	ID=he.00g060630.m01.exon05-v1.0.a1;Name=he.00g060630.m01.exon05;Parent=he.00g060630.m01-v1.0.a1;
JABWEG010000003.1	GenSAS_63493a1a2e90c-publish	CDS	1767828	1767927	.	+	2	ID=he.00g060630.m01.CDS05-v1.0.a1;Name=he.00g060630.m01.CDS05;Parent=he.00g060630.m01-v1.0.a1;
JABWEG010000003.1	GenSAS_63493a1a2e90c-publish	exon	1767982	1768081	.	+	.	ID=he.00g060630.m01.exon06-v1.0.a1;Name=he.00g060630.m01.exon06;Parent=he.00g060630.m01-v1.0.a1;
JABWEG010000003.1	GenSAS_63493a1a2e90c-publish	CDS	1767982	1768081	.	+	0	ID=he.00g060630.m01.CDS06-v1.0.a1;Name=he.00g060630.m01.CDS06;Parent=he.00g060630.m01-v1.0.a1;
JABWEG010000003.1	GenSAS_63493a1a2e90c-publish	exon	1768145	1768191	.	+	.	ID=he.00g060630.m01.exon07-v1.0.a1;Name=he.00g060630.m01.exon07;Parent=he.00g060630.m01-v1.0.a1;
JABWEG010000003.1	GenSAS_63493a1a2e90c-publish	CDS	1768145	1768191	.	+	1	ID=he.00g060630.m01.CDS07-v1.0.a1;Name=he.00g060630.m01.CDS07;Parent=he.00g060630.m01-v1.0.a1;
JABWEG010000003.1	GenSAS_63493a1a2e90c-publish	gene	1772125	1773091	.	-	.	ID=he.00g060640-v1.0.a1;Name=he.00g060640;
JABWEG010000003.1	GenSAS_63493a1a2e90c-publish	mRNA	1772125	1773091	9655.00	-	.	ID=he.00g060640.m01-v1.0.a1;Name=he.00g060640.m01;Parent=he.00g060640-v1.0.a1;
JABWEG010000003.1	GenSAS_63493a1a2e90c-publish	exon	1772125	1772296	.	-	.	ID=he.00g060640.m01.exon01-v1.0.a1;Name=he.00g060640.m01.exon01;Parent=he.00g060640.m01-v1.0.a1;
JABWEG010000003.1	GenSAS_63493a1a2e90c-publish	CDS	1772125	1772296	.	-	2	ID=he.00g060640.m01.CDS01-v1.0.a1;Name=he.00g060640.m01.CDS01;Parent=he.00g060640.m01-v1.0.a1;
JABWEG010000003.1	GenSAS_63493a1a2e90c-publish	exon	1772434	1772585	.	-	.	ID=he.00g060640.m01.exon02-v1.0.a1;Name=he.00g060640.m01.exon02;Parent=he.00g060640.m01-v1.0.a1;
JABWEG010000003.1	GenSAS_63493a1a2e90c-publish	CDS	1772434	1772585	.	-	0	ID=he.00g060640.m01.CDS02-v1.0.a1;Name=he.00g060640.m01.CDS02;Parent=he.00g060640.m01-v1.0.a1;
JABWEG010000003.1	GenSAS_63493a1a2e90c-publish	exon	1772642	1773091	.	-	.	ID=he.00g060640.m01.exon03-v1.0.a1;Name=he.00g060640.m01.exon03;Parent=he.00g060640.m01-v1.0.a1;
JABWEG010000003.1	GenSAS_63493a1a2e90c-publish	CDS	1772642	1773091	.	-	0	ID=he.00g060640.m01.CDS03-v1.0.a1;Name=he.00g060640.m01.CDS03;Parent=he.00g060640.m01-v1.0.a1;
JABWEG010000003.1	GenSAS_63493a1a2e90c-publish	gene	1777296	1777823	.	+	.	ID=he.00g060650-v1.0.a1;Name=he.00g060650;
JABWEG010000003.1	GenSAS_63493a1a2e90c-publish	mRNA	1777296	1777823	22975.00	+	.	ID=he.00g060650.m01-v1.0.a1;Name=he.00g060650.m01;Parent=he.00g060650-v1.0.a1;
JABWEG010000003.1	GenSAS_63493a1a2e90c-publish	exon	1777296	1777385	.	+	.	ID=he.00g060650.m01.exon01-v1.0.a1;Name=he.00g060650.m01.exon01;Parent=he.00g060650.m01-v1.0.a1;
JABWEG010000003.1	GenSAS_63493a1a2e90c-publish	CDS	1777296	1777385	.	+	0	ID=he.00g060650.m01.CDS01-v1.0.a1;Name=he.00g060650.m01.CDS01;Parent=he.00g060650.m01-v1.0.a1;
JABWEG010000003.1	GenSAS_63493a1a2e90c-publish	exon	1777440	1777550	.	+	.	ID=he.00g060650.m01.exon02-v1.0.a1;Name=he.00g060650.m01.exon02;Parent=he.00g060650.m01-v1.0.a1;
JABWEG010000003.1	GenSAS_63493a1a2e90c-publish	CDS	1777440	1777550	.	+	0	ID=he.00g060650.m01.CDS02-v1.0.a1;Name=he.00g060650.m01.CDS02;Parent=he.00g060650.m01-v1.0.a1;
JABWEG010000003.1	GenSAS_63493a1a2e90c-publish	exon	1777606	1777687	.	+	.	ID=he.00g060650.m01.exon03-v1.0.a1;Name=he.00g060650.m01.exon03;Parent=he.00g060650.m01-v1.0.a1;
JABWEG010000003.1	GenSAS_63493a1a2e90c-publish	CDS	1777606	1777687	.	+	0	ID=he.00g060650.m01.CDS03-v1.0.a1;Name=he.00g060650.m01.CDS03;Parent=he.00g060650.m01-v1.0.a1;
JABWEG010000003.1	GenSAS_63493a1a2e90c-publish	exon	1777747	1777823	.	+	.	ID=he.00g060650.m01.exon04-v1.0.a1;Name=he.00g060650.m01.exon04;Parent=he.00g060650.m01-v1.0.a1;
JABWEG010000003.1	GenSAS_63493a1a2e90c-publish	CDS	1777747	1777823	.	+	1	ID=he.00g060650.m01.CDS04-v1.0.a1;Name=he.00g060650.m01.CDS04;Parent=he.00g060650.m01-v1.0.a1;
JABWEG010000003.1	GenSAS_63493a1a2e90c-publish	gene	1779553	1780153	.	+	.	ID=he.00g060660-v1.0.a1;Name=he.00g060660;
JABWEG010000003.1	GenSAS_63493a1a2e90c-publish	mRNA	1779553	1780153	5995.00	+	.	ID=he.00g060660.m01-v1.0.a1;Name=he.00g060660.m01;Parent=he.00g060660-v1.0.a1;
JABWEG010000003.1	GenSAS_63493a1a2e90c-publish	exon	1779553	1779596	.	+	.	ID=he.00g060660.m01.exon01-v1.0.a1;Name=he.00g060660.m01.exon01;Parent=he.00g060660.m01-v1.0.a1;
JABWEG010000003.1	GenSAS_63493a1a2e90c-publish	CDS	1779553	1779596	.	+	0	ID=he.00g060660.m01.CDS01-v1.0.a1;Name=he.00g060660.m01.CDS01;Parent=he.00g060660.m01-v1.0.a1;
JABWEG010000003.1	GenSAS_63493a1a2e90c-publish	exon	1779659	1779909	.	+	.	ID=he.00g060660.m01.exon02-v1.0.a1;Name=he.00g060660.m01.exon02;Parent=he.00g060660.m01-v1.0.a1;
JABWEG010000003.1	GenSAS_63493a1a2e90c-publish	CDS	1779659	1779909	.	+	2	ID=he.00g060660.m01.CDS02-v1.0.a1;Name=he.00g060660.m01.CDS02;Parent=he.00g060660.m01-v1.0.a1;
JABWEG010000003.1	GenSAS_63493a1a2e90c-publish	exon	1779960	1780153	.	+	.	ID=he.00g060660.m01.exon03-v1.0.a1;Name=he.00g060660.m01.exon03;Parent=he.00g060660.m01-v1.0.a1;
JABWEG010000003.1	GenSAS_63493a1a2e90c-publish	CDS	1779960	1780153	.	+	1	ID=he.00g060660.m01.CDS03-v1.0.a1;Name=he.00g060660.m01.CDS03;Parent=he.00g060660.m01-v1.0.a1;
JABWEG010000003.1	GenSAS_63493a1a2e90c-publish	gene	1783118	1784322	.	+	.	ID=he.00g060670-v1.0.a1;Name=he.00g060670;
JABWEG010000003.1	GenSAS_63493a1a2e90c-publish	mRNA	1783118	1784322	27735.00	+	.	ID=he.00g060670.m01-v1.0.a1;Name=he.00g060670.m01;Parent=he.00g060670-v1.0.a1;
JABWEG010000003.1	GenSAS_63493a1a2e90c-publish	exon	1783118	1783228	.	+	.	ID=he.00g060670.m01.exon01-v1.0.a1;Name=he.00g060670.m01.exon01;Parent=he.00g060670.m01-v1.0.a1;
JABWEG010000003.1	GenSAS_63493a1a2e90c-publish	CDS	1783118	1783228	.	+	0	ID=he.00g060670.m01.CDS01-v1.0.a1;Name=he.00g060670.m01.CDS01;Parent=he.00g060670.m01-v1.0.a1;
JABWEG010000003.1	GenSAS_63493a1a2e90c-publish	exon	1783385	1783825	.	+	.	ID=he.00g060670.m01.exon02-v1.0.a1;Name=he.00g060670.m01.exon02;Parent=he.00g060670.m01-v1.0.a1;
JABWEG010000003.1	GenSAS_63493a1a2e90c-publish	CDS	1783385	1783825	.	+	0	ID=he.00g060670.m01.CDS02-v1.0.a1;Name=he.00g060670.m01.CDS02;Parent=he.00g060670.m01-v1.0.a1;
JABWEG010000003.1	GenSAS_63493a1a2e90c-publish	exon	1783874	1784173	.	+	.	ID=he.00g060670.m01.exon03-v1.0.a1;Name=he.00g060670.m01.exon03;Parent=he.00g060670.m01-v1.0.a1;
JABWEG010000003.1	GenSAS_63493a1a2e90c-publish	CDS	1783874	1784173	.	+	0	ID=he.00g060670.m01.CDS03-v1.0.a1;Name=he.00g060670.m01.CDS03;Parent=he.00g060670.m01-v1.0.a1;
JABWEG010000003.1	GenSAS_63493a1a2e90c-publish	exon	1784224	1784322	.	+	.	ID=he.00g060670.m01.exon04-v1.0.a1;Name=he.00g060670.m01.exon04;Parent=he.00g060670.m01-v1.0.a1;
JABWEG010000003.1	GenSAS_63493a1a2e90c-publish	CDS	1784224	1784322	.	+	0	ID=he.00g060670.m01.CDS04-v1.0.a1;Name=he.00g060670.m01.CDS04;Parent=he.00g060670.m01-v1.0.a1;
JABWEG010000003.1	GenSAS_63493a1a2e90c-publish	gene	1786413	1788652	.	-	.	ID=he.00g060680-v1.0.a1;Name=he.00g060680;
JABWEG010000003.1	GenSAS_63493a1a2e90c-publish	mRNA	1786413	1788652	21410.00	-	.	ID=he.00g060680.m01-v1.0.a1;Name=he.00g060680.m01;Parent=he.00g060680-v1.0.a1;
JABWEG010000003.1	GenSAS_63493a1a2e90c-publish	exon	1786413	1786433	.	-	.	ID=he.00g060680.m01.exon01-v1.0.a1;Name=he.00g060680.m01.exon01;Parent=he.00g060680.m01-v1.0.a1;
JABWEG010000003.1	GenSAS_63493a1a2e90c-publish	CDS	1786413	1786433	.	-	0	ID=he.00g060680.m01.CDS01-v1.0.a1;Name=he.00g060680.m01.CDS01;Parent=he.00g060680.m01-v1.0.a1;
JABWEG010000003.1	GenSAS_63493a1a2e90c-publish	exon	1786488	1786624	.	-	.	ID=he.00g060680.m01.exon02-v1.0.a1;Name=he.00g060680.m01.exon02;Parent=he.00g060680.m01-v1.0.a1;
JABWEG010000003.1	GenSAS_63493a1a2e90c-publish	CDS	1786488	1786624	.	-	1	ID=he.00g060680.m01.CDS02-v1.0.a1;Name=he.00g060680.m01.CDS02;Parent=he.00g060680.m01-v1.0.a1;
JABWEG010000003.1	GenSAS_63493a1a2e90c-publish	exon	1786681	1786796	.	-	.	ID=he.00g060680.m01.exon03-v1.0.a1;Name=he.00g060680.m01.exon03;Parent=he.00g060680.m01-v1.0.a1;
JABWEG010000003.1	GenSAS_63493a1a2e90c-publish	CDS	1786681	1786796	.	-	2	ID=he.00g060680.m01.CDS03-v1.0.a1;Name=he.00g060680.m01.CDS03;Parent=he.00g060680.m01-v1.0.a1;
JABWEG010000003.1	GenSAS_63493a1a2e90c-publish	exon	1786853	1786863	.	-	.	ID=he.00g060680.m01.exon04-v1.0.a1;Name=he.00g060680.m01.exon04;Parent=he.00g060680.m01-v1.0.a1;
JABWEG010000003.1	GenSAS_63493a1a2e90c-publish	CDS	1786853	1786863	.	-	0	ID=he.00g060680.m01.CDS04-v1.0.a1;Name=he.00g060680.m01.CDS04;Parent=he.00g060680.m01-v1.0.a1;
JABWEG010000003.1	GenSAS_63493a1a2e90c-publish	exon	1786918	1787013	.	-	.	ID=he.00g060680.m01.exon05-v1.0.a1;Name=he.00g060680.m01.exon05;Parent=he.00g060680.m01-v1.0.a1;
JABWEG010000003.1	GenSAS_63493a1a2e90c-publish	CDS	1786918	1787013	.	-	0	ID=he.00g060680.m01.CDS05-v1.0.a1;Name=he.00g060680.m01.CDS05;Parent=he.00g060680.m01-v1.0.a1;
JABWEG010000003.1	GenSAS_63493a1a2e90c-publish	exon	1787069	1787177	.	-	.	ID=he.00g060680.m01.exon06-v1.0.a1;Name=he.00g060680.m01.exon06;Parent=he.00g060680.m01-v1.0.a1;
JABWEG010000003.1	GenSAS_63493a1a2e90c-publish	CDS	1787069	1787177	.	-	2	ID=he.00g060680.m01.CDS06-v1.0.a1;Name=he.00g060680.m01.CDS06;Parent=he.00g060680.m01-v1.0.a1;
JABWEG010000003.1	GenSAS_63493a1a2e90c-publish	exon	1787233	1787342	.	-	.	ID=he.00g060680.m01.exon07-v1.0.a1;Name=he.00g060680.m01.exon07;Parent=he.00g060680.m01-v1.0.a1;
JABWEG010000003.1	GenSAS_63493a1a2e90c-publish	CDS	1787233	1787342	.	-	0	ID=he.00g060680.m01.CDS07-v1.0.a1;Name=he.00g060680.m01.CDS07;Parent=he.00g060680.m01-v1.0.a1;
JABWEG010000003.1	GenSAS_63493a1a2e90c-publish	exon	1787403	1787454	.	-	.	ID=he.00g060680.m01.exon08-v1.0.a1;Name=he.00g060680.m01.exon08;Parent=he.00g060680.m01-v1.0.a1;
JABWEG010000003.1	GenSAS_63493a1a2e90c-publish	CDS	1787403	1787454	.	-	2	ID=he.00g060680.m01.CDS08-v1.0.a1;Name=he.00g060680.m01.CDS08;Parent=he.00g060680.m01-v1.0.a1;
JABWEG010000003.1	GenSAS_63493a1a2e90c-publish	exon	1787509	1787626	.	-	.	ID=he.00g060680.m01.exon09-v1.0.a1;Name=he.00g060680.m01.exon09;Parent=he.00g060680.m01-v1.0.a1;
JABWEG010000003.1	GenSAS_63493a1a2e90c-publish	CDS	1787509	1787626	.	-	1	ID=he.00g060680.m01.CDS09-v1.0.a1;Name=he.00g060680.m01.CDS09;Parent=he.00g060680.m01-v1.0.a1;
JABWEG010000003.1	GenSAS_63493a1a2e90c-publish	exon	1787679	1787695	.	-	.	ID=he.00g060680.m01.exon10-v1.0.a1;Name=he.00g060680.m01.exon10;Parent=he.00g060680.m01-v1.0.a1;
JABWEG010000003.1	GenSAS_63493a1a2e90c-publish	CDS	1787679	1787695	.	-	2	ID=he.00g060680.m01.CDS10-v1.0.a1;Name=he.00g060680.m01.CDS10;Parent=he.00g060680.m01-v1.0.a1;
JABWEG010000003.1	GenSAS_63493a1a2e90c-publish	exon	1787747	1787779	.	-	.	ID=he.00g060680.m01.exon11-v1.0.a1;Name=he.00g060680.m01.exon11;Parent=he.00g060680.m01-v1.0.a1;
JABWEG010000003.1	GenSAS_63493a1a2e90c-publish	CDS	1787747	1787779	.	-	2	ID=he.00g060680.m01.CDS11-v1.0.a1;Name=he.00g060680.m01.CDS11;Parent=he.00g060680.m01-v1.0.a1;
JABWEG010000003.1	GenSAS_63493a1a2e90c-publish	exon	1787891	1788066	.	-	.	ID=he.00g060680.m01.exon12-v1.0.a1;Name=he.00g060680.m01.exon12;Parent=he.00g060680.m01-v1.0.a1;
JABWEG010000003.1	GenSAS_63493a1a2e90c-publish	CDS	1787891	1788066	.	-	0	ID=he.00g060680.m01.CDS12-v1.0.a1;Name=he.00g060680.m01.CDS12;Parent=he.00g060680.m01-v1.0.a1;
JABWEG010000003.1	GenSAS_63493a1a2e90c-publish	exon	1788130	1788316	.	-	.	ID=he.00g060680.m01.exon13-v1.0.a1;Name=he.00g060680.m01.exon13;Parent=he.00g060680.m01-v1.0.a1;
JABWEG010000003.1	GenSAS_63493a1a2e90c-publish	CDS	1788130	1788316	.	-	2	ID=he.00g060680.m01.CDS13-v1.0.a1;Name=he.00g060680.m01.CDS13;Parent=he.00g060680.m01-v1.0.a1;
JABWEG010000003.1	GenSAS_63493a1a2e90c-publish	exon	1788375	1788652	.	-	.	ID=he.00g060680.m01.exon14-v1.0.a1;Name=he.00g060680.m01.exon14;Parent=he.00g060680.m01-v1.0.a1;
JABWEG010000003.1	GenSAS_63493a1a2e90c-publish	CDS	1788375	1788652	.	-	0	ID=he.00g060680.m01.CDS14-v1.0.a1;Name=he.00g060680.m01.CDS14;Parent=he.00g060680.m01-v1.0.a1;
JABWEG010000003.1	GenSAS_63493a1a2e90c-publish	gene	1790425	1796053	.	-	.	ID=he.00g060690-v1.0.a1;Name=he.00g060690;
JABWEG010000003.1	GenSAS_63493a1a2e90c-publish	mRNA	1790425	1796053	56020.00	-	.	ID=he.00g060690.m01-v1.0.a1;Name=he.00g060690.m01;Parent=he.00g060690-v1.0.a1;
JABWEG010000003.1	GenSAS_63493a1a2e90c-publish	exon	1790425	1792111	.	-	.	ID=he.00g060690.m01.exon01-v1.0.a1;Name=he.00g060690.m01.exon01;Parent=he.00g060690.m01-v1.0.a1;
JABWEG010000003.1	GenSAS_63493a1a2e90c-publish	CDS	1790425	1792111	.	-	2	ID=he.00g060690.m01.CDS01-v1.0.a1;Name=he.00g060690.m01.CDS01;Parent=he.00g060690.m01-v1.0.a1;
JABWEG010000003.1	GenSAS_63493a1a2e90c-publish	exon	1792169	1792724	.	-	.	ID=he.00g060690.m01.exon02-v1.0.a1;Name=he.00g060690.m01.exon02;Parent=he.00g060690.m01-v1.0.a1;
JABWEG010000003.1	GenSAS_63493a1a2e90c-publish	CDS	1792169	1792724	.	-	1	ID=he.00g060690.m01.CDS02-v1.0.a1;Name=he.00g060690.m01.CDS02;Parent=he.00g060690.m01-v1.0.a1;
JABWEG010000003.1	GenSAS_63493a1a2e90c-publish	exon	1792784	1794247	.	-	.	ID=he.00g060690.m01.exon03-v1.0.a1;Name=he.00g060690.m01.exon03;Parent=he.00g060690.m01-v1.0.a1;
JABWEG010000003.1	GenSAS_63493a1a2e90c-publish	CDS	1792784	1794247	.	-	1	ID=he.00g060690.m01.CDS03-v1.0.a1;Name=he.00g060690.m01.CDS03;Parent=he.00g060690.m01-v1.0.a1;
JABWEG010000003.1	GenSAS_63493a1a2e90c-publish	exon	1794299	1794772	.	-	.	ID=he.00g060690.m01.exon04-v1.0.a1;Name=he.00g060690.m01.exon04;Parent=he.00g060690.m01-v1.0.a1;
JABWEG010000003.1	GenSAS_63493a1a2e90c-publish	CDS	1794299	1794772	.	-	1	ID=he.00g060690.m01.CDS04-v1.0.a1;Name=he.00g060690.m01.CDS04;Parent=he.00g060690.m01-v1.0.a1;
JABWEG010000003.1	GenSAS_63493a1a2e90c-publish	exon	1794828	1795139	.	-	.	ID=he.00g060690.m01.exon05-v1.0.a1;Name=he.00g060690.m01.exon05;Parent=he.00g060690.m01-v1.0.a1;
JABWEG010000003.1	GenSAS_63493a1a2e90c-publish	CDS	1794828	1795139	.	-	1	ID=he.00g060690.m01.CDS05-v1.0.a1;Name=he.00g060690.m01.CDS05;Parent=he.00g060690.m01-v1.0.a1;
JABWEG010000003.1	GenSAS_63493a1a2e90c-publish	exon	1795192	1796053	.	-	.	ID=he.00g060690.m01.exon06-v1.0.a1;Name=he.00g060690.m01.exon06;Parent=he.00g060690.m01-v1.0.a1;
JABWEG010000003.1	GenSAS_63493a1a2e90c-publish	CDS	1795192	1796053	.	-	0	ID=he.00g060690.m01.CDS06-v1.0.a1;Name=he.00g060690.m01.CDS06;Parent=he.00g060690.m01-v1.0.a1;
JABWEG010000003.1	GenSAS_63493a1a2e90c-publish	gene	1796340	1797199	.	+	.	ID=he.00g060700-v1.0.a1;Name=he.00g060700;
JABWEG010000003.1	GenSAS_63493a1a2e90c-publish	mRNA	1796340	1797199	1752615.00	+	.	ID=he.00g060700.m01-v1.0.a1;Name=he.00g060700.m01;Parent=he.00g060700-v1.0.a1;
JABWEG010000003.1	GenSAS_63493a1a2e90c-publish	exon	1796340	1796342	.	+	.	ID=he.00g060700.m01.exon01-v1.0.a1;Name=he.00g060700.m01.exon01;Parent=he.00g060700.m01-v1.0.a1;
JABWEG010000003.1	GenSAS_63493a1a2e90c-publish	CDS	1796340	1796342	.	+	0	ID=he.00g060700.m01.CDS01-v1.0.a1;Name=he.00g060700.m01.CDS01;Parent=he.00g060700.m01-v1.0.a1;
JABWEG010000003.1	GenSAS_63493a1a2e90c-publish	exon	1796396	1796463	.	+	.	ID=he.00g060700.m01.exon02-v1.0.a1;Name=he.00g060700.m01.exon02;Parent=he.00g060700.m01-v1.0.a1;
JABWEG010000003.1	GenSAS_63493a1a2e90c-publish	CDS	1796396	1796463	.	+	0	ID=he.00g060700.m01.CDS02-v1.0.a1;Name=he.00g060700.m01.CDS02;Parent=he.00g060700.m01-v1.0.a1;
JABWEG010000003.1	GenSAS_63493a1a2e90c-publish	exon	1796520	1796585	.	+	.	ID=he.00g060700.m01.exon03-v1.0.a1;Name=he.00g060700.m01.exon03;Parent=he.00g060700.m01-v1.0.a1;
JABWEG010000003.1	GenSAS_63493a1a2e90c-publish	CDS	1796520	1796585	.	+	2	ID=he.00g060700.m01.CDS03-v1.0.a1;Name=he.00g060700.m01.CDS03;Parent=he.00g060700.m01-v1.0.a1;
JABWEG010000003.1	GenSAS_63493a1a2e90c-publish	exon	1796642	1796790	.	+	.	ID=he.00g060700.m01.exon04-v1.0.a1;Name=he.00g060700.m01.exon04;Parent=he.00g060700.m01-v1.0.a1;
JABWEG010000003.1	GenSAS_63493a1a2e90c-publish	CDS	1796642	1796790	.	+	2	ID=he.00g060700.m01.CDS04-v1.0.a1;Name=he.00g060700.m01.CDS04;Parent=he.00g060700.m01-v1.0.a1;
JABWEG010000003.1	GenSAS_63493a1a2e90c-publish	exon	1796847	1796919	.	+	.	ID=he.00g060700.m01.exon05-v1.0.a1;Name=he.00g060700.m01.exon05;Parent=he.00g060700.m01-v1.0.a1;
JABWEG010000003.1	GenSAS_63493a1a2e90c-publish	CDS	1796847	1796919	.	+	1	ID=he.00g060700.m01.CDS05-v1.0.a1;Name=he.00g060700.m01.CDS05;Parent=he.00g060700.m01-v1.0.a1;
JABWEG010000003.1	GenSAS_63493a1a2e90c-publish	exon	1796974	1797199	.	+	.	ID=he.00g060700.m01.exon06-v1.0.a1;Name=he.00g060700.m01.exon06;Parent=he.00g060700.m01-v1.0.a1;
JABWEG010000003.1	GenSAS_63493a1a2e90c-publish	CDS	1796974	1797199	.	+	2	ID=he.00g060700.m01.CDS06-v1.0.a1;Name=he.00g060700.m01.CDS06;Parent=he.00g060700.m01-v1.0.a1;
JABWEG010000003.1	GenSAS_63493a1a2e90c-publish	gene	1798415	1800101	.	+	.	ID=he.00g060710-v1.0.a1;Name=he.00g060710;
JABWEG010000003.1	GenSAS_63493a1a2e90c-publish	mRNA	1798415	1800101	125355.00	+	.	ID=he.00g060710.m01-v1.0.a1;Name=he.00g060710.m01;Parent=he.00g060710-v1.0.a1;
JABWEG010000003.1	GenSAS_63493a1a2e90c-publish	exon	1798415	1798525	.	+	.	ID=he.00g060710.m01.exon01-v1.0.a1;Name=he.00g060710.m01.exon01;Parent=he.00g060710.m01-v1.0.a1;
JABWEG010000003.1	GenSAS_63493a1a2e90c-publish	CDS	1798415	1798525	.	+	0	ID=he.00g060710.m01.CDS01-v1.0.a1;Name=he.00g060710.m01.CDS01;Parent=he.00g060710.m01-v1.0.a1;
JABWEG010000003.1	GenSAS_63493a1a2e90c-publish	exon	1798620	1798658	.	+	.	ID=he.00g060710.m01.exon02-v1.0.a1;Name=he.00g060710.m01.exon02;Parent=he.00g060710.m01-v1.0.a1;
JABWEG010000003.1	GenSAS_63493a1a2e90c-publish	CDS	1798620	1798658	.	+	0	ID=he.00g060710.m01.CDS02-v1.0.a1;Name=he.00g060710.m01.CDS02;Parent=he.00g060710.m01-v1.0.a1;
JABWEG010000003.1	GenSAS_63493a1a2e90c-publish	exon	1798714	1798795	.	+	.	ID=he.00g060710.m01.exon03-v1.0.a1;Name=he.00g060710.m01.exon03;Parent=he.00g060710.m01-v1.0.a1;
JABWEG010000003.1	GenSAS_63493a1a2e90c-publish	CDS	1798714	1798795	.	+	0	ID=he.00g060710.m01.CDS03-v1.0.a1;Name=he.00g060710.m01.CDS03;Parent=he.00g060710.m01-v1.0.a1;
JABWEG010000003.1	GenSAS_63493a1a2e90c-publish	exon	1798851	1798885	.	+	.	ID=he.00g060710.m01.exon04-v1.0.a1;Name=he.00g060710.m01.exon04;Parent=he.00g060710.m01-v1.0.a1;
JABWEG010000003.1	GenSAS_63493a1a2e90c-publish	CDS	1798851	1798885	.	+	1	ID=he.00g060710.m01.CDS04-v1.0.a1;Name=he.00g060710.m01.CDS04;Parent=he.00g060710.m01-v1.0.a1;
JABWEG010000003.1	GenSAS_63493a1a2e90c-publish	exon	1798933	1799004	.	+	.	ID=he.00g060710.m01.exon05-v1.0.a1;Name=he.00g060710.m01.exon05;Parent=he.00g060710.m01-v1.0.a1;
JABWEG010000003.1	GenSAS_63493a1a2e90c-publish	CDS	1798933	1799004	.	+	0	ID=he.00g060710.m01.CDS05-v1.0.a1;Name=he.00g060710.m01.CDS05;Parent=he.00g060710.m01-v1.0.a1;
JABWEG010000003.1	GenSAS_63493a1a2e90c-publish	exon	1799065	1799185	.	+	.	ID=he.00g060710.m01.exon06-v1.0.a1;Name=he.00g060710.m01.exon06;Parent=he.00g060710.m01-v1.0.a1;
JABWEG010000003.1	GenSAS_63493a1a2e90c-publish	CDS	1799065	1799185	.	+	0	ID=he.00g060710.m01.CDS06-v1.0.a1;Name=he.00g060710.m01.CDS06;Parent=he.00g060710.m01-v1.0.a1;
JABWEG010000003.1	GenSAS_63493a1a2e90c-publish	exon	1799238	1799380	.	+	.	ID=he.00g060710.m01.exon07-v1.0.a1;Name=he.00g060710.m01.exon07;Parent=he.00g060710.m01-v1.0.a1;
JABWEG010000003.1	GenSAS_63493a1a2e90c-publish	CDS	1799238	1799380	.	+	1	ID=he.00g060710.m01.CDS07-v1.0.a1;Name=he.00g060710.m01.CDS07;Parent=he.00g060710.m01-v1.0.a1;
JABWEG010000003.1	GenSAS_63493a1a2e90c-publish	exon	1799432	1799504	.	+	.	ID=he.00g060710.m01.exon08-v1.0.a1;Name=he.00g060710.m01.exon08;Parent=he.00g060710.m01-v1.0.a1;
JABWEG010000003.1	GenSAS_63493a1a2e90c-publish	CDS	1799432	1799504	.	+	0	ID=he.00g060710.m01.CDS08-v1.0.a1;Name=he.00g060710.m01.CDS08;Parent=he.00g060710.m01-v1.0.a1;
JABWEG010000003.1	GenSAS_63493a1a2e90c-publish	exon	1799566	1799603	.	+	.	ID=he.00g060710.m01.exon09-v1.0.a1;Name=he.00g060710.m01.exon09;Parent=he.00g060710.m01-v1.0.a1;
JABWEG010000003.1	GenSAS_63493a1a2e90c-publish	CDS	1799566	1799603	.	+	1	ID=he.00g060710.m01.CDS09-v1.0.a1;Name=he.00g060710.m01.CDS09;Parent=he.00g060710.m01-v1.0.a1;
JABWEG010000003.1	GenSAS_63493a1a2e90c-publish	exon	1799660	1799701	.	+	.	ID=he.00g060710.m01.exon10-v1.0.a1;Name=he.00g060710.m01.exon10;Parent=he.00g060710.m01-v1.0.a1;
JABWEG010000003.1	GenSAS_63493a1a2e90c-publish	CDS	1799660	1799701	.	+	0	ID=he.00g060710.m01.CDS10-v1.0.a1;Name=he.00g060710.m01.CDS10;Parent=he.00g060710.m01-v1.0.a1;
JABWEG010000003.1	GenSAS_63493a1a2e90c-publish	exon	1799754	1800101	.	+	.	ID=he.00g060710.m01.exon11-v1.0.a1;Name=he.00g060710.m01.exon11;Parent=he.00g060710.m01-v1.0.a1;
JABWEG010000003.1	GenSAS_63493a1a2e90c-publish	CDS	1799754	1800101	.	+	0	ID=he.00g060710.m01.CDS11-v1.0.a1;Name=he.00g060710.m01.CDS11;Parent=he.00g060710.m01-v1.0.a1;
JABWEG010000003.1	GenSAS_63493a1a2e90c-publish	gene	1802027	1804687	.	+	.	ID=he.00g060720-v1.0.a1;Name=he.00g060720;
JABWEG010000003.1	GenSAS_63493a1a2e90c-publish	mRNA	1802027	1804687	5204195.00	+	.	ID=he.00g060720.m01-v1.0.a1;Name=he.00g060720.m01;Parent=he.00g060720-v1.0.a1;
JABWEG010000003.1	GenSAS_63493a1a2e90c-publish	exon	1802027	1802214	.	+	.	ID=he.00g060720.m01.exon01-v1.0.a1;Name=he.00g060720.m01.exon01;Parent=he.00g060720.m01-v1.0.a1;
JABWEG010000003.1	GenSAS_63493a1a2e90c-publish	CDS	1802027	1802214	.	+	0	ID=he.00g060720.m01.CDS01-v1.0.a1;Name=he.00g060720.m01.CDS01;Parent=he.00g060720.m01-v1.0.a1;
JABWEG010000003.1	GenSAS_63493a1a2e90c-publish	exon	1802272	1802471	.	+	.	ID=he.00g060720.m01.exon02-v1.0.a1;Name=he.00g060720.m01.exon02;Parent=he.00g060720.m01-v1.0.a1;
JABWEG010000003.1	GenSAS_63493a1a2e90c-publish	CDS	1802272	1802471	.	+	2	ID=he.00g060720.m01.CDS02-v1.0.a1;Name=he.00g060720.m01.CDS02;Parent=he.00g060720.m01-v1.0.a1;
JABWEG010000003.1	GenSAS_63493a1a2e90c-publish	exon	1802533	1802826	.	+	.	ID=he.00g060720.m01.exon03-v1.0.a1;Name=he.00g060720.m01.exon03;Parent=he.00g060720.m01-v1.0.a1;
JABWEG010000003.1	GenSAS_63493a1a2e90c-publish	CDS	1802533	1802826	.	+	1	ID=he.00g060720.m01.CDS03-v1.0.a1;Name=he.00g060720.m01.CDS03;Parent=he.00g060720.m01-v1.0.a1;
JABWEG010000003.1	GenSAS_63493a1a2e90c-publish	exon	1802882	1803222	.	+	.	ID=he.00g060720.m01.exon04-v1.0.a1;Name=he.00g060720.m01.exon04;Parent=he.00g060720.m01-v1.0.a1;
JABWEG010000003.1	GenSAS_63493a1a2e90c-publish	CDS	1802882	1803222	.	+	1	ID=he.00g060720.m01.CDS04-v1.0.a1;Name=he.00g060720.m01.CDS04;Parent=he.00g060720.m01-v1.0.a1;
JABWEG010000003.1	GenSAS_63493a1a2e90c-publish	exon	1803277	1803478	.	+	.	ID=he.00g060720.m01.exon05-v1.0.a1;Name=he.00g060720.m01.exon05;Parent=he.00g060720.m01-v1.0.a1;
JABWEG010000003.1	GenSAS_63493a1a2e90c-publish	CDS	1803277	1803478	.	+	0	ID=he.00g060720.m01.CDS05-v1.0.a1;Name=he.00g060720.m01.CDS05;Parent=he.00g060720.m01-v1.0.a1;
JABWEG010000003.1	GenSAS_63493a1a2e90c-publish	exon	1803530	1803857	.	+	.	ID=he.00g060720.m01.exon06-v1.0.a1;Name=he.00g060720.m01.exon06;Parent=he.00g060720.m01-v1.0.a1;
JABWEG010000003.1	GenSAS_63493a1a2e90c-publish	CDS	1803530	1803857	.	+	1	ID=he.00g060720.m01.CDS06-v1.0.a1;Name=he.00g060720.m01.CDS06;Parent=he.00g060720.m01-v1.0.a1;
JABWEG010000003.1	GenSAS_63493a1a2e90c-publish	exon	1803916	1804007	.	+	.	ID=he.00g060720.m01.exon07-v1.0.a1;Name=he.00g060720.m01.exon07;Parent=he.00g060720.m01-v1.0.a1;
JABWEG010000003.1	GenSAS_63493a1a2e90c-publish	CDS	1803916	1804007	.	+	2	ID=he.00g060720.m01.CDS07-v1.0.a1;Name=he.00g060720.m01.CDS07;Parent=he.00g060720.m01-v1.0.a1;
JABWEG010000003.1	GenSAS_63493a1a2e90c-publish	exon	1804061	1804581	.	+	.	ID=he.00g060720.m01.exon08-v1.0.a1;Name=he.00g060720.m01.exon08;Parent=he.00g060720.m01-v1.0.a1;
JABWEG010000003.1	GenSAS_63493a1a2e90c-publish	CDS	1804061	1804581	.	+	1	ID=he.00g060720.m01.CDS08-v1.0.a1;Name=he.00g060720.m01.CDS08;Parent=he.00g060720.m01-v1.0.a1;
JABWEG010000003.1	GenSAS_63493a1a2e90c-publish	exon	1804637	1804687	.	+	.	ID=he.00g060720.m01.exon09-v1.0.a1;Name=he.00g060720.m01.exon09;Parent=he.00g060720.m01-v1.0.a1;
JABWEG010000003.1	GenSAS_63493a1a2e90c-publish	CDS	1804637	1804687	.	+	0	ID=he.00g060720.m01.CDS09-v1.0.a1;Name=he.00g060720.m01.CDS09;Parent=he.00g060720.m01-v1.0.a1;
JABWEG010000003.1	GenSAS_63493a1a2e90c-publish	gene	1805447	1807139	.	+	.	ID=he.00g060730-v1.0.a1;Name=he.00g060730;
JABWEG010000003.1	GenSAS_63493a1a2e90c-publish	mRNA	1805447	1807139	518310.00	+	.	ID=he.00g060730.m01-v1.0.a1;Name=he.00g060730.m01;Parent=he.00g060730-v1.0.a1;
JABWEG010000003.1	GenSAS_63493a1a2e90c-publish	exon	1805447	1805615	.	+	.	ID=he.00g060730.m01.exon01-v1.0.a1;Name=he.00g060730.m01.exon01;Parent=he.00g060730.m01-v1.0.a1;
JABWEG010000003.1	GenSAS_63493a1a2e90c-publish	CDS	1805447	1805615	.	+	0	ID=he.00g060730.m01.CDS01-v1.0.a1;Name=he.00g060730.m01.CDS01;Parent=he.00g060730.m01-v1.0.a1;
JABWEG010000003.1	GenSAS_63493a1a2e90c-publish	exon	1805668	1805782	.	+	.	ID=he.00g060730.m01.exon02-v1.0.a1;Name=he.00g060730.m01.exon02;Parent=he.00g060730.m01-v1.0.a1;
JABWEG010000003.1	GenSAS_63493a1a2e90c-publish	CDS	1805668	1805782	.	+	1	ID=he.00g060730.m01.CDS02-v1.0.a1;Name=he.00g060730.m01.CDS02;Parent=he.00g060730.m01-v1.0.a1;
JABWEG010000003.1	GenSAS_63493a1a2e90c-publish	exon	1805846	1806259	.	+	.	ID=he.00g060730.m01.exon03-v1.0.a1;Name=he.00g060730.m01.exon03;Parent=he.00g060730.m01-v1.0.a1;
JABWEG010000003.1	GenSAS_63493a1a2e90c-publish	CDS	1805846	1806259	.	+	2	ID=he.00g060730.m01.CDS03-v1.0.a1;Name=he.00g060730.m01.CDS03;Parent=he.00g060730.m01-v1.0.a1;
JABWEG010000003.1	GenSAS_63493a1a2e90c-publish	exon	1806325	1806424	.	+	.	ID=he.00g060730.m01.exon04-v1.0.a1;Name=he.00g060730.m01.exon04;Parent=he.00g060730.m01-v1.0.a1;
JABWEG010000003.1	GenSAS_63493a1a2e90c-publish	CDS	1806325	1806424	.	+	2	ID=he.00g060730.m01.CDS04-v1.0.a1;Name=he.00g060730.m01.CDS04;Parent=he.00g060730.m01-v1.0.a1;
JABWEG010000003.1	GenSAS_63493a1a2e90c-publish	exon	1806489	1806718	.	+	.	ID=he.00g060730.m01.exon05-v1.0.a1;Name=he.00g060730.m01.exon05;Parent=he.00g060730.m01-v1.0.a1;
JABWEG010000003.1	GenSAS_63493a1a2e90c-publish	CDS	1806489	1806718	.	+	0	ID=he.00g060730.m01.CDS05-v1.0.a1;Name=he.00g060730.m01.CDS05;Parent=he.00g060730.m01-v1.0.a1;
JABWEG010000003.1	GenSAS_63493a1a2e90c-publish	exon	1806789	1806885	.	+	.	ID=he.00g060730.m01.exon06-v1.0.a1;Name=he.00g060730.m01.exon06;Parent=he.00g060730.m01-v1.0.a1;
JABWEG010000003.1	GenSAS_63493a1a2e90c-publish	CDS	1806789	1806885	.	+	2	ID=he.00g060730.m01.CDS06-v1.0.a1;Name=he.00g060730.m01.CDS06;Parent=he.00g060730.m01-v1.0.a1;
JABWEG010000003.1	GenSAS_63493a1a2e90c-publish	exon	1806948	1807139	.	+	.	ID=he.00g060730.m01.exon07-v1.0.a1;Name=he.00g060730.m01.exon07;Parent=he.00g060730.m01-v1.0.a1;
JABWEG010000003.1	GenSAS_63493a1a2e90c-publish	CDS	1806948	1807139	.	+	0	ID=he.00g060730.m01.CDS07-v1.0.a1;Name=he.00g060730.m01.CDS07;Parent=he.00g060730.m01-v1.0.a1;
JABWEG010000003.1	GenSAS_63493a1a2e90c-publish	gene	1807570	1811786	.	-	.	ID=he.00g060740-v1.0.a1;Name=he.00g060740;
JABWEG010000003.1	GenSAS_63493a1a2e90c-publish	mRNA	1807570	1811786	41610.00	-	.	ID=he.00g060740.m01-v1.0.a1;Name=he.00g060740.m01;Parent=he.00g060740-v1.0.a1;
JABWEG010000003.1	GenSAS_63493a1a2e90c-publish	exon	1807570	1808016	.	-	.	ID=he.00g060740.m01.exon01-v1.0.a1;Name=he.00g060740.m01.exon01;Parent=he.00g060740.m01-v1.0.a1;
JABWEG010000003.1	GenSAS_63493a1a2e90c-publish	CDS	1807570	1808016	.	-	0	ID=he.00g060740.m01.CDS01-v1.0.a1;Name=he.00g060740.m01.CDS01;Parent=he.00g060740.m01-v1.0.a1;
JABWEG010000003.1	GenSAS_63493a1a2e90c-publish	exon	1808074	1808327	.	-	.	ID=he.00g060740.m01.exon02-v1.0.a1;Name=he.00g060740.m01.exon02;Parent=he.00g060740.m01-v1.0.a1;
JABWEG010000003.1	GenSAS_63493a1a2e90c-publish	CDS	1808074	1808327	.	-	1	ID=he.00g060740.m01.CDS02-v1.0.a1;Name=he.00g060740.m01.CDS02;Parent=he.00g060740.m01-v1.0.a1;
JABWEG010000003.1	GenSAS_63493a1a2e90c-publish	exon	1808378	1808521	.	-	.	ID=he.00g060740.m01.exon03-v1.0.a1;Name=he.00g060740.m01.exon03;Parent=he.00g060740.m01-v1.0.a1;
JABWEG010000003.1	GenSAS_63493a1a2e90c-publish	CDS	1808378	1808521	.	-	1	ID=he.00g060740.m01.CDS03-v1.0.a1;Name=he.00g060740.m01.CDS03;Parent=he.00g060740.m01-v1.0.a1;
JABWEG010000003.1	GenSAS_63493a1a2e90c-publish	exon	1808574	1808607	.	-	.	ID=he.00g060740.m01.exon04-v1.0.a1;Name=he.00g060740.m01.exon04;Parent=he.00g060740.m01-v1.0.a1;
JABWEG010000003.1	GenSAS_63493a1a2e90c-publish	CDS	1808574	1808607	.	-	0	ID=he.00g060740.m01.CDS04-v1.0.a1;Name=he.00g060740.m01.CDS04;Parent=he.00g060740.m01-v1.0.a1;
JABWEG010000003.1	GenSAS_63493a1a2e90c-publish	exon	1808662	1809175	.	-	.	ID=he.00g060740.m01.exon05-v1.0.a1;Name=he.00g060740.m01.exon05;Parent=he.00g060740.m01-v1.0.a1;
JABWEG010000003.1	GenSAS_63493a1a2e90c-publish	CDS	1808662	1809175	.	-	2	ID=he.00g060740.m01.CDS05-v1.0.a1;Name=he.00g060740.m01.CDS05;Parent=he.00g060740.m01-v1.0.a1;
JABWEG010000003.1	GenSAS_63493a1a2e90c-publish	exon	1809239	1809498	.	-	.	ID=he.00g060740.m01.exon06-v1.0.a1;Name=he.00g060740.m01.exon06;Parent=he.00g060740.m01-v1.0.a1;
JABWEG010000003.1	GenSAS_63493a1a2e90c-publish	CDS	1809239	1809498	.	-	0	ID=he.00g060740.m01.CDS06-v1.0.a1;Name=he.00g060740.m01.CDS06;Parent=he.00g060740.m01-v1.0.a1;
JABWEG010000003.1	GenSAS_63493a1a2e90c-publish	exon	1809557	1809614	.	-	.	ID=he.00g060740.m01.exon07-v1.0.a1;Name=he.00g060740.m01.exon07;Parent=he.00g060740.m01-v1.0.a1;
JABWEG010000003.1	GenSAS_63493a1a2e90c-publish	CDS	1809557	1809614	.	-	2	ID=he.00g060740.m01.CDS07-v1.0.a1;Name=he.00g060740.m01.CDS07;Parent=he.00g060740.m01-v1.0.a1;
JABWEG010000003.1	GenSAS_63493a1a2e90c-publish	exon	1809661	1809811	.	-	.	ID=he.00g060740.m01.exon08-v1.0.a1;Name=he.00g060740.m01.exon08;Parent=he.00g060740.m01-v1.0.a1;
JABWEG010000003.1	GenSAS_63493a1a2e90c-publish	CDS	1809661	1809811	.	-	1	ID=he.00g060740.m01.CDS08-v1.0.a1;Name=he.00g060740.m01.CDS08;Parent=he.00g060740.m01-v1.0.a1;
JABWEG010000003.1	GenSAS_63493a1a2e90c-publish	exon	1809870	1809888	.	-	.	ID=he.00g060740.m01.exon09-v1.0.a1;Name=he.00g060740.m01.exon09;Parent=he.00g060740.m01-v1.0.a1;
JABWEG010000003.1	GenSAS_63493a1a2e90c-publish	CDS	1809870	1809888	.	-	0	ID=he.00g060740.m01.CDS09-v1.0.a1;Name=he.00g060740.m01.CDS09;Parent=he.00g060740.m01-v1.0.a1;
JABWEG010000003.1	GenSAS_63493a1a2e90c-publish	exon	1809948	1810106	.	-	.	ID=he.00g060740.m01.exon10-v1.0.a1;Name=he.00g060740.m01.exon10;Parent=he.00g060740.m01-v1.0.a1;
JABWEG010000003.1	GenSAS_63493a1a2e90c-publish	CDS	1809948	1810106	.	-	0	ID=he.00g060740.m01.CDS10-v1.0.a1;Name=he.00g060740.m01.CDS10;Parent=he.00g060740.m01-v1.0.a1;
JABWEG010000003.1	GenSAS_63493a1a2e90c-publish	exon	1810169	1810266	.	-	.	ID=he.00g060740.m01.exon11-v1.0.a1;Name=he.00g060740.m01.exon11;Parent=he.00g060740.m01-v1.0.a1;
JABWEG010000003.1	GenSAS_63493a1a2e90c-publish	CDS	1810169	1810266	.	-	1	ID=he.00g060740.m01.CDS11-v1.0.a1;Name=he.00g060740.m01.CDS11;Parent=he.00g060740.m01-v1.0.a1;
JABWEG010000003.1	GenSAS_63493a1a2e90c-publish	exon	1810320	1810354	.	-	.	ID=he.00g060740.m01.exon12-v1.0.a1;Name=he.00g060740.m01.exon12;Parent=he.00g060740.m01-v1.0.a1;
JABWEG010000003.1	GenSAS_63493a1a2e90c-publish	CDS	1810320	1810354	.	-	2	ID=he.00g060740.m01.CDS12-v1.0.a1;Name=he.00g060740.m01.CDS12;Parent=he.00g060740.m01-v1.0.a1;
JABWEG010000003.1	GenSAS_63493a1a2e90c-publish	exon	1810416	1810498	.	-	.	ID=he.00g060740.m01.exon13-v1.0.a1;Name=he.00g060740.m01.exon13;Parent=he.00g060740.m01-v1.0.a1;
JABWEG010000003.1	GenSAS_63493a1a2e90c-publish	CDS	1810416	1810498	.	-	0	ID=he.00g060740.m01.CDS13-v1.0.a1;Name=he.00g060740.m01.CDS13;Parent=he.00g060740.m01-v1.0.a1;
JABWEG010000003.1	GenSAS_63493a1a2e90c-publish	exon	1810570	1810623	.	-	.	ID=he.00g060740.m01.exon14-v1.0.a1;Name=he.00g060740.m01.exon14;Parent=he.00g060740.m01-v1.0.a1;
JABWEG010000003.1	GenSAS_63493a1a2e90c-publish	CDS	1810570	1810623	.	-	0	ID=he.00g060740.m01.CDS14-v1.0.a1;Name=he.00g060740.m01.CDS14;Parent=he.00g060740.m01-v1.0.a1;
JABWEG010000003.1	GenSAS_63493a1a2e90c-publish	exon	1810682	1810813	.	-	.	ID=he.00g060740.m01.exon15-v1.0.a1;Name=he.00g060740.m01.exon15;Parent=he.00g060740.m01-v1.0.a1;
JABWEG010000003.1	GenSAS_63493a1a2e90c-publish	CDS	1810682	1810813	.	-	0	ID=he.00g060740.m01.CDS15-v1.0.a1;Name=he.00g060740.m01.CDS15;Parent=he.00g060740.m01-v1.0.a1;
JABWEG010000003.1	GenSAS_63493a1a2e90c-publish	exon	1810864	1811024	.	-	.	ID=he.00g060740.m01.exon16-v1.0.a1;Name=he.00g060740.m01.exon16;Parent=he.00g060740.m01-v1.0.a1;
JABWEG010000003.1	GenSAS_63493a1a2e90c-publish	CDS	1810864	1811024	.	-	1	ID=he.00g060740.m01.CDS16-v1.0.a1;Name=he.00g060740.m01.CDS16;Parent=he.00g060740.m01-v1.0.a1;
JABWEG010000003.1	GenSAS_63493a1a2e90c-publish	exon	1811082	1811414	.	-	.	ID=he.00g060740.m01.exon17-v1.0.a1;Name=he.00g060740.m01.exon17;Parent=he.00g060740.m01-v1.0.a1;
JABWEG010000003.1	GenSAS_63493a1a2e90c-publish	CDS	1811082	1811414	.	-	1	ID=he.00g060740.m01.CDS17-v1.0.a1;Name=he.00g060740.m01.CDS17;Parent=he.00g060740.m01-v1.0.a1;
JABWEG010000003.1	GenSAS_63493a1a2e90c-publish	exon	1811468	1811786	.	-	.	ID=he.00g060740.m01.exon18-v1.0.a1;Name=he.00g060740.m01.exon18;Parent=he.00g060740.m01-v1.0.a1;
JABWEG010000003.1	GenSAS_63493a1a2e90c-publish	CDS	1811468	1811786	.	-	0	ID=he.00g060740.m01.CDS18-v1.0.a1;Name=he.00g060740.m01.CDS18;Parent=he.00g060740.m01-v1.0.a1;
JABWEG010000003.1	GenSAS_63493a1a2e90c-publish	gene	1813366	1818919	.	-	.	ID=he.00g060750-v1.0.a1;Name=he.00g060750;
JABWEG010000003.1	GenSAS_63493a1a2e90c-publish	mRNA	1813366	1818919	51235.00	-	.	ID=he.00g060750.m01-v1.0.a1;Name=he.00g060750.m01;Parent=he.00g060750-v1.0.a1;
JABWEG010000003.1	GenSAS_63493a1a2e90c-publish	exon	1813366	1813534	.	-	.	ID=he.00g060750.m01.exon01-v1.0.a1;Name=he.00g060750.m01.exon01;Parent=he.00g060750.m01-v1.0.a1;
JABWEG010000003.1	GenSAS_63493a1a2e90c-publish	CDS	1813366	1813534	.	-	2	ID=he.00g060750.m01.CDS01-v1.0.a1;Name=he.00g060750.m01.CDS01;Parent=he.00g060750.m01-v1.0.a1;
JABWEG010000003.1	GenSAS_63493a1a2e90c-publish	exon	1813586	1813964	.	-	.	ID=he.00g060750.m01.exon02-v1.0.a1;Name=he.00g060750.m01.exon02;Parent=he.00g060750.m01-v1.0.a1;
JABWEG010000003.1	GenSAS_63493a1a2e90c-publish	CDS	1813586	1813964	.	-	1	ID=he.00g060750.m01.CDS02-v1.0.a1;Name=he.00g060750.m01.CDS02;Parent=he.00g060750.m01-v1.0.a1;
JABWEG010000003.1	GenSAS_63493a1a2e90c-publish	exon	1814020	1814639	.	-	.	ID=he.00g060750.m01.exon03-v1.0.a1;Name=he.00g060750.m01.exon03;Parent=he.00g060750.m01-v1.0.a1;
JABWEG010000003.1	GenSAS_63493a1a2e90c-publish	CDS	1814020	1814639	.	-	2	ID=he.00g060750.m01.CDS03-v1.0.a1;Name=he.00g060750.m01.CDS03;Parent=he.00g060750.m01-v1.0.a1;
JABWEG010000003.1	GenSAS_63493a1a2e90c-publish	exon	1814691	1814886	.	-	.	ID=he.00g060750.m01.exon04-v1.0.a1;Name=he.00g060750.m01.exon04;Parent=he.00g060750.m01-v1.0.a1;
JABWEG010000003.1	GenSAS_63493a1a2e90c-publish	CDS	1814691	1814886	.	-	1	ID=he.00g060750.m01.CDS04-v1.0.a1;Name=he.00g060750.m01.CDS04;Parent=he.00g060750.m01-v1.0.a1;
JABWEG010000003.1	GenSAS_63493a1a2e90c-publish	exon	1814945	1815500	.	-	.	ID=he.00g060750.m01.exon05-v1.0.a1;Name=he.00g060750.m01.exon05;Parent=he.00g060750.m01-v1.0.a1;
JABWEG010000003.1	GenSAS_63493a1a2e90c-publish	CDS	1814945	1815500	.	-	0	ID=he.00g060750.m01.CDS05-v1.0.a1;Name=he.00g060750.m01.CDS05;Parent=he.00g060750.m01-v1.0.a1;
JABWEG010000003.1	GenSAS_63493a1a2e90c-publish	exon	1815555	1816020	.	-	.	ID=he.00g060750.m01.exon06-v1.0.a1;Name=he.00g060750.m01.exon06;Parent=he.00g060750.m01-v1.0.a1;
JABWEG010000003.1	GenSAS_63493a1a2e90c-publish	CDS	1815555	1816020	.	-	2	ID=he.00g060750.m01.CDS06-v1.0.a1;Name=he.00g060750.m01.CDS06;Parent=he.00g060750.m01-v1.0.a1;
JABWEG010000003.1	GenSAS_63493a1a2e90c-publish	exon	1816072	1816166	.	-	.	ID=he.00g060750.m01.exon07-v1.0.a1;Name=he.00g060750.m01.exon07;Parent=he.00g060750.m01-v1.0.a1;
JABWEG010000003.1	GenSAS_63493a1a2e90c-publish	CDS	1816072	1816166	.	-	0	ID=he.00g060750.m01.CDS07-v1.0.a1;Name=he.00g060750.m01.CDS07;Parent=he.00g060750.m01-v1.0.a1;
JABWEG010000003.1	GenSAS_63493a1a2e90c-publish	exon	1816218	1816349	.	-	.	ID=he.00g060750.m01.exon08-v1.0.a1;Name=he.00g060750.m01.exon08;Parent=he.00g060750.m01-v1.0.a1;
JABWEG010000003.1	GenSAS_63493a1a2e90c-publish	CDS	1816218	1816349	.	-	0	ID=he.00g060750.m01.CDS08-v1.0.a1;Name=he.00g060750.m01.CDS08;Parent=he.00g060750.m01-v1.0.a1;
JABWEG010000003.1	GenSAS_63493a1a2e90c-publish	exon	1816410	1816669	.	-	.	ID=he.00g060750.m01.exon09-v1.0.a1;Name=he.00g060750.m01.exon09;Parent=he.00g060750.m01-v1.0.a1;
JABWEG010000003.1	GenSAS_63493a1a2e90c-publish	CDS	1816410	1816669	.	-	1	ID=he.00g060750.m01.CDS09-v1.0.a1;Name=he.00g060750.m01.CDS09;Parent=he.00g060750.m01-v1.0.a1;
JABWEG010000003.1	GenSAS_63493a1a2e90c-publish	exon	1816721	1817325	.	-	.	ID=he.00g060750.m01.exon10-v1.0.a1;Name=he.00g060750.m01.exon10;Parent=he.00g060750.m01-v1.0.a1;
JABWEG010000003.1	GenSAS_63493a1a2e90c-publish	CDS	1816721	1817325	.	-	2	ID=he.00g060750.m01.CDS10-v1.0.a1;Name=he.00g060750.m01.CDS10;Parent=he.00g060750.m01-v1.0.a1;
JABWEG010000003.1	GenSAS_63493a1a2e90c-publish	exon	1817737	1817823	.	-	.	ID=he.00g060750.m01.exon11-v1.0.a1;Name=he.00g060750.m01.exon11;Parent=he.00g060750.m01-v1.0.a1;
JABWEG010000003.1	GenSAS_63493a1a2e90c-publish	CDS	1817737	1817823	.	-	2	ID=he.00g060750.m01.CDS11-v1.0.a1;Name=he.00g060750.m01.CDS11;Parent=he.00g060750.m01-v1.0.a1;
JABWEG010000003.1	GenSAS_63493a1a2e90c-publish	exon	1817886	1817931	.	-	.	ID=he.00g060750.m01.exon12-v1.0.a1;Name=he.00g060750.m01.exon12;Parent=he.00g060750.m01-v1.0.a1;
JABWEG010000003.1	GenSAS_63493a1a2e90c-publish	CDS	1817886	1817931	.	-	1	ID=he.00g060750.m01.CDS12-v1.0.a1;Name=he.00g060750.m01.CDS12;Parent=he.00g060750.m01-v1.0.a1;
JABWEG010000003.1	GenSAS_63493a1a2e90c-publish	exon	1817988	1818044	.	-	.	ID=he.00g060750.m01.exon13-v1.0.a1;Name=he.00g060750.m01.exon13;Parent=he.00g060750.m01-v1.0.a1;
JABWEG010000003.1	GenSAS_63493a1a2e90c-publish	CDS	1817988	1818044	.	-	1	ID=he.00g060750.m01.CDS13-v1.0.a1;Name=he.00g060750.m01.CDS13;Parent=he.00g060750.m01-v1.0.a1;
JABWEG010000003.1	GenSAS_63493a1a2e90c-publish	exon	1818104	1818110	.	-	.	ID=he.00g060750.m01.exon14-v1.0.a1;Name=he.00g060750.m01.exon14;Parent=he.00g060750.m01-v1.0.a1;
JABWEG010000003.1	GenSAS_63493a1a2e90c-publish	CDS	1818104	1818110	.	-	0	ID=he.00g060750.m01.CDS14-v1.0.a1;Name=he.00g060750.m01.CDS14;Parent=he.00g060750.m01-v1.0.a1;
JABWEG010000003.1	GenSAS_63493a1a2e90c-publish	exon	1818155	1818919	.	-	.	ID=he.00g060750.m01.exon15-v1.0.a1;Name=he.00g060750.m01.exon15;Parent=he.00g060750.m01-v1.0.a1;
JABWEG010000003.1	GenSAS_63493a1a2e90c-publish	CDS	1818155	1818919	.	-	0	ID=he.00g060750.m01.CDS15-v1.0.a1;Name=he.00g060750.m01.CDS15;Parent=he.00g060750.m01-v1.0.a1;
JABWEG010000003.1	GenSAS_63493a1a2e90c-publish	gene	1820530	1823423	.	+	.	ID=he.00g060760-v1.0.a1;Name=he.00g060760;
JABWEG010000003.1	GenSAS_63493a1a2e90c-publish	mRNA	1820530	1823423	709730.00	+	.	ID=he.00g060760.m01-v1.0.a1;Name=he.00g060760.m01;Parent=he.00g060760-v1.0.a1;
JABWEG010000003.1	GenSAS_63493a1a2e90c-publish	exon	1820530	1820680	.	+	.	ID=he.00g060760.m01.exon01-v1.0.a1;Name=he.00g060760.m01.exon01;Parent=he.00g060760.m01-v1.0.a1;
JABWEG010000003.1	GenSAS_63493a1a2e90c-publish	CDS	1820530	1820680	.	+	0	ID=he.00g060760.m01.CDS01-v1.0.a1;Name=he.00g060760.m01.CDS01;Parent=he.00g060760.m01-v1.0.a1;
JABWEG010000003.1	GenSAS_63493a1a2e90c-publish	exon	1820742	1820907	.	+	.	ID=he.00g060760.m01.exon02-v1.0.a1;Name=he.00g060760.m01.exon02;Parent=he.00g060760.m01-v1.0.a1;
JABWEG010000003.1	GenSAS_63493a1a2e90c-publish	CDS	1820742	1820907	.	+	1	ID=he.00g060760.m01.CDS02-v1.0.a1;Name=he.00g060760.m01.CDS02;Parent=he.00g060760.m01-v1.0.a1;
JABWEG010000003.1	GenSAS_63493a1a2e90c-publish	exon	1820959	1821064	.	+	.	ID=he.00g060760.m01.exon03-v1.0.a1;Name=he.00g060760.m01.exon03;Parent=he.00g060760.m01-v1.0.a1;
JABWEG010000003.1	GenSAS_63493a1a2e90c-publish	CDS	1820959	1821064	.	+	2	ID=he.00g060760.m01.CDS03-v1.0.a1;Name=he.00g060760.m01.CDS03;Parent=he.00g060760.m01-v1.0.a1;
JABWEG010000003.1	GenSAS_63493a1a2e90c-publish	exon	1821126	1821442	.	+	.	ID=he.00g060760.m01.exon04-v1.0.a1;Name=he.00g060760.m01.exon04;Parent=he.00g060760.m01-v1.0.a1;
JABWEG010000003.1	GenSAS_63493a1a2e90c-publish	CDS	1821126	1821442	.	+	0	ID=he.00g060760.m01.CDS04-v1.0.a1;Name=he.00g060760.m01.CDS04;Parent=he.00g060760.m01-v1.0.a1;
JABWEG010000003.1	GenSAS_63493a1a2e90c-publish	exon	1821491	1821664	.	+	.	ID=he.00g060760.m01.exon05-v1.0.a1;Name=he.00g060760.m01.exon05;Parent=he.00g060760.m01-v1.0.a1;
JABWEG010000003.1	GenSAS_63493a1a2e90c-publish	CDS	1821491	1821664	.	+	2	ID=he.00g060760.m01.CDS05-v1.0.a1;Name=he.00g060760.m01.CDS05;Parent=he.00g060760.m01-v1.0.a1;
JABWEG010000003.1	GenSAS_63493a1a2e90c-publish	exon	1821721	1821818	.	+	.	ID=he.00g060760.m01.exon06-v1.0.a1;Name=he.00g060760.m01.exon06;Parent=he.00g060760.m01-v1.0.a1;
JABWEG010000003.1	GenSAS_63493a1a2e90c-publish	CDS	1821721	1821818	.	+	2	ID=he.00g060760.m01.CDS06-v1.0.a1;Name=he.00g060760.m01.CDS06;Parent=he.00g060760.m01-v1.0.a1;
JABWEG010000003.1	GenSAS_63493a1a2e90c-publish	exon	1821868	1822015	.	+	.	ID=he.00g060760.m01.exon07-v1.0.a1;Name=he.00g060760.m01.exon07;Parent=he.00g060760.m01-v1.0.a1;
JABWEG010000003.1	GenSAS_63493a1a2e90c-publish	CDS	1821868	1822015	.	+	1	ID=he.00g060760.m01.CDS07-v1.0.a1;Name=he.00g060760.m01.CDS07;Parent=he.00g060760.m01-v1.0.a1;
JABWEG010000003.1	GenSAS_63493a1a2e90c-publish	exon	1822074	1822241	.	+	.	ID=he.00g060760.m01.exon08-v1.0.a1;Name=he.00g060760.m01.exon08;Parent=he.00g060760.m01-v1.0.a1;
JABWEG010000003.1	GenSAS_63493a1a2e90c-publish	CDS	1822074	1822241	.	+	2	ID=he.00g060760.m01.CDS08-v1.0.a1;Name=he.00g060760.m01.CDS08;Parent=he.00g060760.m01-v1.0.a1;
JABWEG010000003.1	GenSAS_63493a1a2e90c-publish	exon	1822297	1822428	.	+	.	ID=he.00g060760.m01.exon09-v1.0.a1;Name=he.00g060760.m01.exon09;Parent=he.00g060760.m01-v1.0.a1;
JABWEG010000003.1	GenSAS_63493a1a2e90c-publish	CDS	1822297	1822428	.	+	2	ID=he.00g060760.m01.CDS09-v1.0.a1;Name=he.00g060760.m01.CDS09;Parent=he.00g060760.m01-v1.0.a1;
JABWEG010000003.1	GenSAS_63493a1a2e90c-publish	exon	1822480	1822542	.	+	.	ID=he.00g060760.m01.exon10-v1.0.a1;Name=he.00g060760.m01.exon10;Parent=he.00g060760.m01-v1.0.a1;
JABWEG010000003.1	GenSAS_63493a1a2e90c-publish	CDS	1822480	1822542	.	+	2	ID=he.00g060760.m01.CDS10-v1.0.a1;Name=he.00g060760.m01.CDS10;Parent=he.00g060760.m01-v1.0.a1;
JABWEG010000003.1	GenSAS_63493a1a2e90c-publish	exon	1822596	1822743	.	+	.	ID=he.00g060760.m01.exon11-v1.0.a1;Name=he.00g060760.m01.exon11;Parent=he.00g060760.m01-v1.0.a1;
JABWEG010000003.1	GenSAS_63493a1a2e90c-publish	CDS	1822596	1822743	.	+	2	ID=he.00g060760.m01.CDS11-v1.0.a1;Name=he.00g060760.m01.CDS11;Parent=he.00g060760.m01-v1.0.a1;
JABWEG010000003.1	GenSAS_63493a1a2e90c-publish	exon	1822799	1822907	.	+	.	ID=he.00g060760.m01.exon12-v1.0.a1;Name=he.00g060760.m01.exon12;Parent=he.00g060760.m01-v1.0.a1;
JABWEG010000003.1	GenSAS_63493a1a2e90c-publish	CDS	1822799	1822907	.	+	0	ID=he.00g060760.m01.CDS12-v1.0.a1;Name=he.00g060760.m01.CDS12;Parent=he.00g060760.m01-v1.0.a1;
JABWEG010000003.1	GenSAS_63493a1a2e90c-publish	exon	1822968	1823109	.	+	.	ID=he.00g060760.m01.exon13-v1.0.a1;Name=he.00g060760.m01.exon13;Parent=he.00g060760.m01-v1.0.a1;
JABWEG010000003.1	GenSAS_63493a1a2e90c-publish	CDS	1822968	1823109	.	+	1	ID=he.00g060760.m01.CDS13-v1.0.a1;Name=he.00g060760.m01.CDS13;Parent=he.00g060760.m01-v1.0.a1;
JABWEG010000003.1	GenSAS_63493a1a2e90c-publish	exon	1823170	1823209	.	+	.	ID=he.00g060760.m01.exon14-v1.0.a1;Name=he.00g060760.m01.exon14;Parent=he.00g060760.m01-v1.0.a1;
JABWEG010000003.1	GenSAS_63493a1a2e90c-publish	CDS	1823170	1823209	.	+	2	ID=he.00g060760.m01.CDS14-v1.0.a1;Name=he.00g060760.m01.CDS14;Parent=he.00g060760.m01-v1.0.a1;
JABWEG010000003.1	GenSAS_63493a1a2e90c-publish	exon	1823262	1823423	.	+	.	ID=he.00g060760.m01.exon15-v1.0.a1;Name=he.00g060760.m01.exon15;Parent=he.00g060760.m01-v1.0.a1;
JABWEG010000003.1	GenSAS_63493a1a2e90c-publish	CDS	1823262	1823423	.	+	0	ID=he.00g060760.m01.CDS15-v1.0.a1;Name=he.00g060760.m01.CDS15;Parent=he.00g060760.m01-v1.0.a1;
JABWEG010000003.1	GenSAS_63493a1a2e90c-publish	gene	1823895	1829929	.	-	.	ID=he.00g060770-v1.0.a1;Name=he.00g060770;
JABWEG010000003.1	GenSAS_63493a1a2e90c-publish	mRNA	1823895	1829929	60335.00	-	.	ID=he.00g060770.m01-v1.0.a1;Name=he.00g060770.m01;Parent=he.00g060770-v1.0.a1;
JABWEG010000003.1	GenSAS_63493a1a2e90c-publish	exon	1823895	1825259	.	-	.	ID=he.00g060770.m01.exon01-v1.0.a1;Name=he.00g060770.m01.exon01;Parent=he.00g060770.m01-v1.0.a1;
JABWEG010000003.1	GenSAS_63493a1a2e90c-publish	CDS	1823895	1825259	.	-	0	ID=he.00g060770.m01.CDS01-v1.0.a1;Name=he.00g060770.m01.CDS01;Parent=he.00g060770.m01-v1.0.a1;
JABWEG010000003.1	GenSAS_63493a1a2e90c-publish	exon	1825312	1825391	.	-	.	ID=he.00g060770.m01.exon02-v1.0.a1;Name=he.00g060770.m01.exon02;Parent=he.00g060770.m01-v1.0.a1;
JABWEG010000003.1	GenSAS_63493a1a2e90c-publish	CDS	1825312	1825391	.	-	1	ID=he.00g060770.m01.CDS02-v1.0.a1;Name=he.00g060770.m01.CDS02;Parent=he.00g060770.m01-v1.0.a1;
JABWEG010000003.1	GenSAS_63493a1a2e90c-publish	exon	1825447	1825487	.	-	.	ID=he.00g060770.m01.exon03-v1.0.a1;Name=he.00g060770.m01.exon03;Parent=he.00g060770.m01-v1.0.a1;
JABWEG010000003.1	GenSAS_63493a1a2e90c-publish	CDS	1825447	1825487	.	-	2	ID=he.00g060770.m01.CDS03-v1.0.a1;Name=he.00g060770.m01.CDS03;Parent=he.00g060770.m01-v1.0.a1;
JABWEG010000003.1	GenSAS_63493a1a2e90c-publish	exon	1825544	1825986	.	-	.	ID=he.00g060770.m01.exon04-v1.0.a1;Name=he.00g060770.m01.exon04;Parent=he.00g060770.m01-v1.0.a1;
JABWEG010000003.1	GenSAS_63493a1a2e90c-publish	CDS	1825544	1825986	.	-	0	ID=he.00g060770.m01.CDS04-v1.0.a1;Name=he.00g060770.m01.CDS04;Parent=he.00g060770.m01-v1.0.a1;
JABWEG010000003.1	GenSAS_63493a1a2e90c-publish	exon	1826038	1826656	.	-	.	ID=he.00g060770.m01.exon05-v1.0.a1;Name=he.00g060770.m01.exon05;Parent=he.00g060770.m01-v1.0.a1;
JABWEG010000003.1	GenSAS_63493a1a2e90c-publish	CDS	1826038	1826656	.	-	2	ID=he.00g060770.m01.CDS05-v1.0.a1;Name=he.00g060770.m01.CDS05;Parent=he.00g060770.m01-v1.0.a1;
JABWEG010000003.1	GenSAS_63493a1a2e90c-publish	exon	1826715	1826804	.	-	.	ID=he.00g060770.m01.exon06-v1.0.a1;Name=he.00g060770.m01.exon06;Parent=he.00g060770.m01-v1.0.a1;
JABWEG010000003.1	GenSAS_63493a1a2e90c-publish	CDS	1826715	1826804	.	-	2	ID=he.00g060770.m01.CDS06-v1.0.a1;Name=he.00g060770.m01.CDS06;Parent=he.00g060770.m01-v1.0.a1;
JABWEG010000003.1	GenSAS_63493a1a2e90c-publish	exon	1826855	1826996	.	-	.	ID=he.00g060770.m01.exon07-v1.0.a1;Name=he.00g060770.m01.exon07;Parent=he.00g060770.m01-v1.0.a1;
JABWEG010000003.1	GenSAS_63493a1a2e90c-publish	CDS	1826855	1826996	.	-	1	ID=he.00g060770.m01.CDS07-v1.0.a1;Name=he.00g060770.m01.CDS07;Parent=he.00g060770.m01-v1.0.a1;
JABWEG010000003.1	GenSAS_63493a1a2e90c-publish	exon	1827067	1827228	.	-	.	ID=he.00g060770.m01.exon08-v1.0.a1;Name=he.00g060770.m01.exon08;Parent=he.00g060770.m01-v1.0.a1;
JABWEG010000003.1	GenSAS_63493a1a2e90c-publish	CDS	1827067	1827228	.	-	1	ID=he.00g060770.m01.CDS08-v1.0.a1;Name=he.00g060770.m01.CDS08;Parent=he.00g060770.m01-v1.0.a1;
JABWEG010000003.1	GenSAS_63493a1a2e90c-publish	exon	1827283	1828009	.	-	.	ID=he.00g060770.m01.exon09-v1.0.a1;Name=he.00g060770.m01.exon09;Parent=he.00g060770.m01-v1.0.a1;
JABWEG010000003.1	GenSAS_63493a1a2e90c-publish	CDS	1827283	1828009	.	-	0	ID=he.00g060770.m01.CDS09-v1.0.a1;Name=he.00g060770.m01.CDS09;Parent=he.00g060770.m01-v1.0.a1;
JABWEG010000003.1	GenSAS_63493a1a2e90c-publish	exon	1828069	1829049	.	-	.	ID=he.00g060770.m01.exon10-v1.0.a1;Name=he.00g060770.m01.exon10;Parent=he.00g060770.m01-v1.0.a1;
JABWEG010000003.1	GenSAS_63493a1a2e90c-publish	CDS	1828069	1829049	.	-	0	ID=he.00g060770.m01.CDS10-v1.0.a1;Name=he.00g060770.m01.CDS10;Parent=he.00g060770.m01-v1.0.a1;
JABWEG010000003.1	GenSAS_63493a1a2e90c-publish	exon	1829108	1829266	.	-	.	ID=he.00g060770.m01.exon11-v1.0.a1;Name=he.00g060770.m01.exon11;Parent=he.00g060770.m01-v1.0.a1;
JABWEG010000003.1	GenSAS_63493a1a2e90c-publish	CDS	1829108	1829266	.	-	0	ID=he.00g060770.m01.CDS11-v1.0.a1;Name=he.00g060770.m01.CDS11;Parent=he.00g060770.m01-v1.0.a1;
JABWEG010000003.1	GenSAS_63493a1a2e90c-publish	exon	1829325	1829506	.	-	.	ID=he.00g060770.m01.exon12-v1.0.a1;Name=he.00g060770.m01.exon12;Parent=he.00g060770.m01-v1.0.a1;
JABWEG010000003.1	GenSAS_63493a1a2e90c-publish	CDS	1829325	1829506	.	-	1	ID=he.00g060770.m01.CDS12-v1.0.a1;Name=he.00g060770.m01.CDS12;Parent=he.00g060770.m01-v1.0.a1;
JABWEG010000003.1	GenSAS_63493a1a2e90c-publish	exon	1829563	1829661	.	-	.	ID=he.00g060770.m01.exon13-v1.0.a1;Name=he.00g060770.m01.exon13;Parent=he.00g060770.m01-v1.0.a1;
JABWEG010000003.1	GenSAS_63493a1a2e90c-publish	CDS	1829563	1829661	.	-	1	ID=he.00g060770.m01.CDS13-v1.0.a1;Name=he.00g060770.m01.CDS13;Parent=he.00g060770.m01-v1.0.a1;
JABWEG010000003.1	GenSAS_63493a1a2e90c-publish	exon	1829728	1829787	.	-	.	ID=he.00g060770.m01.exon14-v1.0.a1;Name=he.00g060770.m01.exon14;Parent=he.00g060770.m01-v1.0.a1;
JABWEG010000003.1	GenSAS_63493a1a2e90c-publish	CDS	1829728	1829787	.	-	1	ID=he.00g060770.m01.CDS14-v1.0.a1;Name=he.00g060770.m01.CDS14;Parent=he.00g060770.m01-v1.0.a1;
JABWEG010000003.1	GenSAS_63493a1a2e90c-publish	exon	1829842	1829929	.	-	.	ID=he.00g060770.m01.exon15-v1.0.a1;Name=he.00g060770.m01.exon15;Parent=he.00g060770.m01-v1.0.a1;
JABWEG010000003.1	GenSAS_63493a1a2e90c-publish	CDS	1829842	1829929	.	-	0	ID=he.00g060770.m01.CDS15-v1.0.a1;Name=he.00g060770.m01.CDS15;Parent=he.00g060770.m01-v1.0.a1;
JABWEG010000003.1	GenSAS_63493a1a2e90c-publish	gene	1830187	1832338	.	-	.	ID=he.00g060780-v1.0.a1;Name=he.00g060780;
JABWEG010000003.1	GenSAS_63493a1a2e90c-publish	mRNA	1830187	1832338	21505.00	-	.	ID=he.00g060780.m01-v1.0.a1;Name=he.00g060780.m01;Parent=he.00g060780-v1.0.a1;
JABWEG010000003.1	GenSAS_63493a1a2e90c-publish	exon	1830187	1830483	.	-	.	ID=he.00g060780.m01.exon01-v1.0.a1;Name=he.00g060780.m01.exon01;Parent=he.00g060780.m01-v1.0.a1;
JABWEG010000003.1	GenSAS_63493a1a2e90c-publish	CDS	1830187	1830483	.	-	0	ID=he.00g060780.m01.CDS01-v1.0.a1;Name=he.00g060780.m01.CDS01;Parent=he.00g060780.m01-v1.0.a1;
JABWEG010000003.1	GenSAS_63493a1a2e90c-publish	exon	1830537	1830668	.	-	.	ID=he.00g060780.m01.exon02-v1.0.a1;Name=he.00g060780.m01.exon02;Parent=he.00g060780.m01-v1.0.a1;
JABWEG010000003.1	GenSAS_63493a1a2e90c-publish	CDS	1830537	1830668	.	-	0	ID=he.00g060780.m01.CDS02-v1.0.a1;Name=he.00g060780.m01.CDS02;Parent=he.00g060780.m01-v1.0.a1;
JABWEG010000003.1	GenSAS_63493a1a2e90c-publish	exon	1830728	1830901	.	-	.	ID=he.00g060780.m01.exon03-v1.0.a1;Name=he.00g060780.m01.exon03;Parent=he.00g060780.m01-v1.0.a1;
JABWEG010000003.1	GenSAS_63493a1a2e90c-publish	CDS	1830728	1830901	.	-	0	ID=he.00g060780.m01.CDS03-v1.0.a1;Name=he.00g060780.m01.CDS03;Parent=he.00g060780.m01-v1.0.a1;
JABWEG010000003.1	GenSAS_63493a1a2e90c-publish	exon	1830961	1831335	.	-	.	ID=he.00g060780.m01.exon04-v1.0.a1;Name=he.00g060780.m01.exon04;Parent=he.00g060780.m01-v1.0.a1;
JABWEG010000003.1	GenSAS_63493a1a2e90c-publish	CDS	1830961	1831335	.	-	0	ID=he.00g060780.m01.CDS04-v1.0.a1;Name=he.00g060780.m01.CDS04;Parent=he.00g060780.m01-v1.0.a1;
JABWEG010000003.1	GenSAS_63493a1a2e90c-publish	exon	1831400	1831712	.	-	.	ID=he.00g060780.m01.exon05-v1.0.a1;Name=he.00g060780.m01.exon05;Parent=he.00g060780.m01-v1.0.a1;
JABWEG010000003.1	GenSAS_63493a1a2e90c-publish	CDS	1831400	1831712	.	-	2	ID=he.00g060780.m01.CDS05-v1.0.a1;Name=he.00g060780.m01.CDS05;Parent=he.00g060780.m01-v1.0.a1;
JABWEG010000003.1	GenSAS_63493a1a2e90c-publish	exon	1831787	1831902	.	-	.	ID=he.00g060780.m01.exon06-v1.0.a1;Name=he.00g060780.m01.exon06;Parent=he.00g060780.m01-v1.0.a1;
JABWEG010000003.1	GenSAS_63493a1a2e90c-publish	CDS	1831787	1831902	.	-	0	ID=he.00g060780.m01.CDS06-v1.0.a1;Name=he.00g060780.m01.CDS06;Parent=he.00g060780.m01-v1.0.a1;
JABWEG010000003.1	GenSAS_63493a1a2e90c-publish	exon	1831964	1832338	.	-	.	ID=he.00g060780.m01.exon07-v1.0.a1;Name=he.00g060780.m01.exon07;Parent=he.00g060780.m01-v1.0.a1;
JABWEG010000003.1	GenSAS_63493a1a2e90c-publish	CDS	1831964	1832338	.	-	0	ID=he.00g060780.m01.CDS07-v1.0.a1;Name=he.00g060780.m01.CDS07;Parent=he.00g060780.m01-v1.0.a1;
JABWEG010000003.1	GenSAS_63493a1a2e90c-publish	gene	1837184	1838749	.	-	.	ID=he.00g060790-v1.0.a1;Name=he.00g060790;
JABWEG010000003.1	GenSAS_63493a1a2e90c-publish	mRNA	1837184	1838749	15645.00	-	.	ID=he.00g060790.m01-v1.0.a1;Name=he.00g060790.m01;Parent=he.00g060790-v1.0.a1;
JABWEG010000003.1	GenSAS_63493a1a2e90c-publish	exon	1837184	1838254	.	-	.	ID=he.00g060790.m01.exon01-v1.0.a1;Name=he.00g060790.m01.exon01;Parent=he.00g060790.m01-v1.0.a1;
JABWEG010000003.1	GenSAS_63493a1a2e90c-publish	CDS	1837184	1838254	.	-	0	ID=he.00g060790.m01.CDS01-v1.0.a1;Name=he.00g060790.m01.CDS01;Parent=he.00g060790.m01-v1.0.a1;
JABWEG010000003.1	GenSAS_63493a1a2e90c-publish	exon	1838315	1838749	.	-	.	ID=he.00g060790.m01.exon02-v1.0.a1;Name=he.00g060790.m01.exon02;Parent=he.00g060790.m01-v1.0.a1;
JABWEG010000003.1	GenSAS_63493a1a2e90c-publish	CDS	1838315	1838749	.	-	0	ID=he.00g060790.m01.CDS02-v1.0.a1;Name=he.00g060790.m01.CDS02;Parent=he.00g060790.m01-v1.0.a1;
JABWEG010000003.1	GenSAS_63493a1a2e90c-publish	gene	1839619	1841155	.	-	.	ID=he.00g060800-v1.0.a1;Name=he.00g060800;
JABWEG010000003.1	GenSAS_63493a1a2e90c-publish	mRNA	1839619	1841155	14660.00	-	.	ID=he.00g060800.m01-v1.0.a1;Name=he.00g060800.m01;Parent=he.00g060800-v1.0.a1;
JABWEG010000003.1	GenSAS_63493a1a2e90c-publish	exon	1839619	1839857	.	-	.	ID=he.00g060800.m01.exon01-v1.0.a1;Name=he.00g060800.m01.exon01;Parent=he.00g060800.m01-v1.0.a1;
JABWEG010000003.1	GenSAS_63493a1a2e90c-publish	CDS	1839619	1839857	.	-	1	ID=he.00g060800.m01.CDS01-v1.0.a1;Name=he.00g060800.m01.CDS01;Parent=he.00g060800.m01-v1.0.a1;
JABWEG010000003.1	GenSAS_63493a1a2e90c-publish	exon	1839914	1840025	.	-	.	ID=he.00g060800.m01.exon02-v1.0.a1;Name=he.00g060800.m01.exon02;Parent=he.00g060800.m01-v1.0.a1;
JABWEG010000003.1	GenSAS_63493a1a2e90c-publish	CDS	1839914	1840025	.	-	0	ID=he.00g060800.m01.CDS02-v1.0.a1;Name=he.00g060800.m01.CDS02;Parent=he.00g060800.m01-v1.0.a1;
JABWEG010000003.1	GenSAS_63493a1a2e90c-publish	exon	1840086	1840292	.	-	.	ID=he.00g060800.m01.exon03-v1.0.a1;Name=he.00g060800.m01.exon03;Parent=he.00g060800.m01-v1.0.a1;
JABWEG010000003.1	GenSAS_63493a1a2e90c-publish	CDS	1840086	1840292	.	-	0	ID=he.00g060800.m01.CDS03-v1.0.a1;Name=he.00g060800.m01.CDS03;Parent=he.00g060800.m01-v1.0.a1;
JABWEG010000003.1	GenSAS_63493a1a2e90c-publish	exon	1840348	1840520	.	-	.	ID=he.00g060800.m01.exon04-v1.0.a1;Name=he.00g060800.m01.exon04;Parent=he.00g060800.m01-v1.0.a1;
JABWEG010000003.1	GenSAS_63493a1a2e90c-publish	CDS	1840348	1840520	.	-	1	ID=he.00g060800.m01.CDS04-v1.0.a1;Name=he.00g060800.m01.CDS04;Parent=he.00g060800.m01-v1.0.a1;
JABWEG010000003.1	GenSAS_63493a1a2e90c-publish	exon	1840580	1840689	.	-	.	ID=he.00g060800.m01.exon05-v1.0.a1;Name=he.00g060800.m01.exon05;Parent=he.00g060800.m01-v1.0.a1;
JABWEG010000003.1	GenSAS_63493a1a2e90c-publish	CDS	1840580	1840689	.	-	2	ID=he.00g060800.m01.CDS05-v1.0.a1;Name=he.00g060800.m01.CDS05;Parent=he.00g060800.m01-v1.0.a1;
JABWEG010000003.1	GenSAS_63493a1a2e90c-publish	exon	1840738	1840820	.	-	.	ID=he.00g060800.m01.exon06-v1.0.a1;Name=he.00g060800.m01.exon06;Parent=he.00g060800.m01-v1.0.a1;
JABWEG010000003.1	GenSAS_63493a1a2e90c-publish	CDS	1840738	1840820	.	-	0	ID=he.00g060800.m01.CDS06-v1.0.a1;Name=he.00g060800.m01.CDS06;Parent=he.00g060800.m01-v1.0.a1;
JABWEG010000003.1	GenSAS_63493a1a2e90c-publish	exon	1840879	1841036	.	-	.	ID=he.00g060800.m01.exon07-v1.0.a1;Name=he.00g060800.m01.exon07;Parent=he.00g060800.m01-v1.0.a1;
JABWEG010000003.1	GenSAS_63493a1a2e90c-publish	CDS	1840879	1841036	.	-	1	ID=he.00g060800.m01.CDS07-v1.0.a1;Name=he.00g060800.m01.CDS07;Parent=he.00g060800.m01-v1.0.a1;
JABWEG010000003.1	GenSAS_63493a1a2e90c-publish	exon	1841086	1841155	.	-	.	ID=he.00g060800.m01.exon08-v1.0.a1;Name=he.00g060800.m01.exon08;Parent=he.00g060800.m01-v1.0.a1;
JABWEG010000003.1	GenSAS_63493a1a2e90c-publish	CDS	1841086	1841155	.	-	0	ID=he.00g060800.m01.CDS08-v1.0.a1;Name=he.00g060800.m01.CDS08;Parent=he.00g060800.m01-v1.0.a1;
JABWEG010000003.1	GenSAS_63493a1a2e90c-publish	gene	1841958	1849209	.	-	.	ID=he.00g060810-v1.0.a1;Name=he.00g060810;
JABWEG010000003.1	GenSAS_63493a1a2e90c-publish	mRNA	1841958	1849209	72335.00	-	.	ID=he.00g060810.m01-v1.0.a1;Name=he.00g060810.m01;Parent=he.00g060810-v1.0.a1;
JABWEG010000003.1	GenSAS_63493a1a2e90c-publish	exon	1841958	1842465	.	-	.	ID=he.00g060810.m01.exon01-v1.0.a1;Name=he.00g060810.m01.exon01;Parent=he.00g060810.m01-v1.0.a1;
JABWEG010000003.1	GenSAS_63493a1a2e90c-publish	CDS	1841958	1842465	.	-	2	ID=he.00g060810.m01.CDS01-v1.0.a1;Name=he.00g060810.m01.CDS01;Parent=he.00g060810.m01-v1.0.a1;
JABWEG010000003.1	GenSAS_63493a1a2e90c-publish	exon	1842524	1842598	.	-	.	ID=he.00g060810.m01.exon02-v1.0.a1;Name=he.00g060810.m01.exon02;Parent=he.00g060810.m01-v1.0.a1;
JABWEG010000003.1	GenSAS_63493a1a2e90c-publish	CDS	1842524	1842598	.	-	2	ID=he.00g060810.m01.CDS02-v1.0.a1;Name=he.00g060810.m01.CDS02;Parent=he.00g060810.m01-v1.0.a1;
JABWEG010000003.1	GenSAS_63493a1a2e90c-publish	exon	1842651	1843920	.	-	.	ID=he.00g060810.m01.exon03-v1.0.a1;Name=he.00g060810.m01.exon03;Parent=he.00g060810.m01-v1.0.a1;
JABWEG010000003.1	GenSAS_63493a1a2e90c-publish	CDS	1842651	1843920	.	-	1	ID=he.00g060810.m01.CDS03-v1.0.a1;Name=he.00g060810.m01.CDS03;Parent=he.00g060810.m01-v1.0.a1;
JABWEG010000003.1	GenSAS_63493a1a2e90c-publish	exon	1843975	1844459	.	-	.	ID=he.00g060810.m01.exon04-v1.0.a1;Name=he.00g060810.m01.exon04;Parent=he.00g060810.m01-v1.0.a1;
JABWEG010000003.1	GenSAS_63493a1a2e90c-publish	CDS	1843975	1844459	.	-	2	ID=he.00g060810.m01.CDS04-v1.0.a1;Name=he.00g060810.m01.CDS04;Parent=he.00g060810.m01-v1.0.a1;
JABWEG010000003.1	GenSAS_63493a1a2e90c-publish	exon	1844519	1845807	.	-	.	ID=he.00g060810.m01.exon05-v1.0.a1;Name=he.00g060810.m01.exon05;Parent=he.00g060810.m01-v1.0.a1;
JABWEG010000003.1	GenSAS_63493a1a2e90c-publish	CDS	1844519	1845807	.	-	0	ID=he.00g060810.m01.CDS05-v1.0.a1;Name=he.00g060810.m01.CDS05;Parent=he.00g060810.m01-v1.0.a1;
JABWEG010000003.1	GenSAS_63493a1a2e90c-publish	exon	1845858	1846844	.	-	.	ID=he.00g060810.m01.exon06-v1.0.a1;Name=he.00g060810.m01.exon06;Parent=he.00g060810.m01-v1.0.a1;
JABWEG010000003.1	GenSAS_63493a1a2e90c-publish	CDS	1845858	1846844	.	-	0	ID=he.00g060810.m01.CDS06-v1.0.a1;Name=he.00g060810.m01.CDS06;Parent=he.00g060810.m01-v1.0.a1;
JABWEG010000003.1	GenSAS_63493a1a2e90c-publish	exon	1846894	1846929	.	-	.	ID=he.00g060810.m01.exon07-v1.0.a1;Name=he.00g060810.m01.exon07;Parent=he.00g060810.m01-v1.0.a1;
JABWEG010000003.1	GenSAS_63493a1a2e90c-publish	CDS	1846894	1846929	.	-	0	ID=he.00g060810.m01.CDS07-v1.0.a1;Name=he.00g060810.m01.CDS07;Parent=he.00g060810.m01-v1.0.a1;
JABWEG010000003.1	GenSAS_63493a1a2e90c-publish	exon	1846980	1847036	.	-	.	ID=he.00g060810.m01.exon08-v1.0.a1;Name=he.00g060810.m01.exon08;Parent=he.00g060810.m01-v1.0.a1;
JABWEG010000003.1	GenSAS_63493a1a2e90c-publish	CDS	1846980	1847036	.	-	0	ID=he.00g060810.m01.CDS08-v1.0.a1;Name=he.00g060810.m01.CDS08;Parent=he.00g060810.m01-v1.0.a1;
JABWEG010000003.1	GenSAS_63493a1a2e90c-publish	exon	1847091	1847325	.	-	.	ID=he.00g060810.m01.exon09-v1.0.a1;Name=he.00g060810.m01.exon09;Parent=he.00g060810.m01-v1.0.a1;
JABWEG010000003.1	GenSAS_63493a1a2e90c-publish	CDS	1847091	1847325	.	-	2	ID=he.00g060810.m01.CDS09-v1.0.a1;Name=he.00g060810.m01.CDS09;Parent=he.00g060810.m01-v1.0.a1;
JABWEG010000003.1	GenSAS_63493a1a2e90c-publish	exon	1847778	1847864	.	-	.	ID=he.00g060810.m01.exon10-v1.0.a1;Name=he.00g060810.m01.exon10;Parent=he.00g060810.m01-v1.0.a1;
JABWEG010000003.1	GenSAS_63493a1a2e90c-publish	CDS	1847778	1847864	.	-	2	ID=he.00g060810.m01.CDS10-v1.0.a1;Name=he.00g060810.m01.CDS10;Parent=he.00g060810.m01-v1.0.a1;
JABWEG010000003.1	GenSAS_63493a1a2e90c-publish	exon	1847919	1848286	.	-	.	ID=he.00g060810.m01.exon11-v1.0.a1;Name=he.00g060810.m01.exon11;Parent=he.00g060810.m01-v1.0.a1;
JABWEG010000003.1	GenSAS_63493a1a2e90c-publish	CDS	1847919	1848286	.	-	0	ID=he.00g060810.m01.CDS11-v1.0.a1;Name=he.00g060810.m01.CDS11;Parent=he.00g060810.m01-v1.0.a1;
JABWEG010000003.1	GenSAS_63493a1a2e90c-publish	exon	1848336	1848551	.	-	.	ID=he.00g060810.m01.exon12-v1.0.a1;Name=he.00g060810.m01.exon12;Parent=he.00g060810.m01-v1.0.a1;
JABWEG010000003.1	GenSAS_63493a1a2e90c-publish	CDS	1848336	1848551	.	-	0	ID=he.00g060810.m01.CDS12-v1.0.a1;Name=he.00g060810.m01.CDS12;Parent=he.00g060810.m01-v1.0.a1;
JABWEG010000003.1	GenSAS_63493a1a2e90c-publish	exon	1848632	1848861	.	-	.	ID=he.00g060810.m01.exon13-v1.0.a1;Name=he.00g060810.m01.exon13;Parent=he.00g060810.m01-v1.0.a1;
JABWEG010000003.1	GenSAS_63493a1a2e90c-publish	CDS	1848632	1848861	.	-	1	ID=he.00g060810.m01.CDS13-v1.0.a1;Name=he.00g060810.m01.CDS13;Parent=he.00g060810.m01-v1.0.a1;
JABWEG010000003.1	GenSAS_63493a1a2e90c-publish	exon	1848921	1849209	.	-	.	ID=he.00g060810.m01.exon14-v1.0.a1;Name=he.00g060810.m01.exon14;Parent=he.00g060810.m01-v1.0.a1;
JABWEG010000003.1	GenSAS_63493a1a2e90c-publish	CDS	1848921	1849209	.	-	0	ID=he.00g060810.m01.CDS14-v1.0.a1;Name=he.00g060810.m01.CDS14;Parent=he.00g060810.m01-v1.0.a1;
JABWEG010000003.1	GenSAS_63493a1a2e90c-publish	gene	1849625	1851895	.	-	.	ID=he.00g060820-v1.0.a1;Name=he.00g060820;
JABWEG010000003.1	GenSAS_63493a1a2e90c-publish	mRNA	1849625	1851895	22495.00	-	.	ID=he.00g060820.m01-v1.0.a1;Name=he.00g060820.m01;Parent=he.00g060820-v1.0.a1;
JABWEG010000003.1	GenSAS_63493a1a2e90c-publish	exon	1849625	1849960	.	-	.	ID=he.00g060820.m01.exon01-v1.0.a1;Name=he.00g060820.m01.exon01;Parent=he.00g060820.m01-v1.0.a1;
JABWEG010000003.1	GenSAS_63493a1a2e90c-publish	CDS	1849625	1849960	.	-	0	ID=he.00g060820.m01.CDS01-v1.0.a1;Name=he.00g060820.m01.CDS01;Parent=he.00g060820.m01-v1.0.a1;
JABWEG010000003.1	GenSAS_63493a1a2e90c-publish	exon	1850020	1850984	.	-	.	ID=he.00g060820.m01.exon02-v1.0.a1;Name=he.00g060820.m01.exon02;Parent=he.00g060820.m01-v1.0.a1;
JABWEG010000003.1	GenSAS_63493a1a2e90c-publish	CDS	1850020	1850984	.	-	1	ID=he.00g060820.m01.CDS02-v1.0.a1;Name=he.00g060820.m01.CDS02;Parent=he.00g060820.m01-v1.0.a1;
JABWEG010000003.1	GenSAS_63493a1a2e90c-publish	exon	1851038	1851090	.	-	.	ID=he.00g060820.m01.exon03-v1.0.a1;Name=he.00g060820.m01.exon03;Parent=he.00g060820.m01-v1.0.a1;
JABWEG010000003.1	GenSAS_63493a1a2e90c-publish	CDS	1851038	1851090	.	-	2	ID=he.00g060820.m01.CDS03-v1.0.a1;Name=he.00g060820.m01.CDS03;Parent=he.00g060820.m01-v1.0.a1;
JABWEG010000003.1	GenSAS_63493a1a2e90c-publish	exon	1851154	1851209	.	-	.	ID=he.00g060820.m01.exon04-v1.0.a1;Name=he.00g060820.m01.exon04;Parent=he.00g060820.m01-v1.0.a1;
JABWEG010000003.1	GenSAS_63493a1a2e90c-publish	CDS	1851154	1851209	.	-	0	ID=he.00g060820.m01.CDS04-v1.0.a1;Name=he.00g060820.m01.CDS04;Parent=he.00g060820.m01-v1.0.a1;
JABWEG010000003.1	GenSAS_63493a1a2e90c-publish	exon	1851261	1851404	.	-	.	ID=he.00g060820.m01.exon05-v1.0.a1;Name=he.00g060820.m01.exon05;Parent=he.00g060820.m01-v1.0.a1;
JABWEG010000003.1	GenSAS_63493a1a2e90c-publish	CDS	1851261	1851404	.	-	0	ID=he.00g060820.m01.CDS05-v1.0.a1;Name=he.00g060820.m01.CDS05;Parent=he.00g060820.m01-v1.0.a1;
JABWEG010000003.1	GenSAS_63493a1a2e90c-publish	exon	1851458	1851726	.	-	.	ID=he.00g060820.m01.exon06-v1.0.a1;Name=he.00g060820.m01.exon06;Parent=he.00g060820.m01-v1.0.a1;
JABWEG010000003.1	GenSAS_63493a1a2e90c-publish	CDS	1851458	1851726	.	-	1	ID=he.00g060820.m01.CDS06-v1.0.a1;Name=he.00g060820.m01.CDS06;Parent=he.00g060820.m01-v1.0.a1;
JABWEG010000003.1	GenSAS_63493a1a2e90c-publish	exon	1851784	1851895	.	-	.	ID=he.00g060820.m01.exon07-v1.0.a1;Name=he.00g060820.m01.exon07;Parent=he.00g060820.m01-v1.0.a1;
JABWEG010000003.1	GenSAS_63493a1a2e90c-publish	CDS	1851784	1851895	.	-	0	ID=he.00g060820.m01.CDS07-v1.0.a1;Name=he.00g060820.m01.CDS07;Parent=he.00g060820.m01-v1.0.a1;
JABWEG010000003.1	GenSAS_63493a1a2e90c-publish	gene	1852647	1859615	.	+	.	ID=he.00g060830-v1.0.a1;Name=he.00g060830;
JABWEG010000003.1	GenSAS_63493a1a2e90c-publish	mRNA	1852647	1859615	361600.00	+	.	ID=he.00g060830.m01-v1.0.a1;Name=he.00g060830.m01;Parent=he.00g060830-v1.0.a1;
JABWEG010000003.1	GenSAS_63493a1a2e90c-publish	exon	1852647	1852721	.	+	.	ID=he.00g060830.m01.exon01-v1.0.a1;Name=he.00g060830.m01.exon01;Parent=he.00g060830.m01-v1.0.a1;
JABWEG010000003.1	GenSAS_63493a1a2e90c-publish	CDS	1852647	1852721	.	+	0	ID=he.00g060830.m01.CDS01-v1.0.a1;Name=he.00g060830.m01.CDS01;Parent=he.00g060830.m01-v1.0.a1;
JABWEG010000003.1	GenSAS_63493a1a2e90c-publish	exon	1852841	1852927	.	+	.	ID=he.00g060830.m01.exon02-v1.0.a1;Name=he.00g060830.m01.exon02;Parent=he.00g060830.m01-v1.0.a1;
JABWEG010000003.1	GenSAS_63493a1a2e90c-publish	CDS	1852841	1852927	.	+	0	ID=he.00g060830.m01.CDS02-v1.0.a1;Name=he.00g060830.m01.CDS02;Parent=he.00g060830.m01-v1.0.a1;
JABWEG010000003.1	GenSAS_63493a1a2e90c-publish	exon	1852976	1853117	.	+	.	ID=he.00g060830.m01.exon03-v1.0.a1;Name=he.00g060830.m01.exon03;Parent=he.00g060830.m01-v1.0.a1;
JABWEG010000003.1	GenSAS_63493a1a2e90c-publish	CDS	1852976	1853117	.	+	0	ID=he.00g060830.m01.CDS03-v1.0.a1;Name=he.00g060830.m01.CDS03;Parent=he.00g060830.m01-v1.0.a1;
JABWEG010000003.1	GenSAS_63493a1a2e90c-publish	exon	1853671	1853819	.	+	.	ID=he.00g060830.m01.exon04-v1.0.a1;Name=he.00g060830.m01.exon04;Parent=he.00g060830.m01-v1.0.a1;
JABWEG010000003.1	GenSAS_63493a1a2e90c-publish	CDS	1853671	1853819	.	+	1	ID=he.00g060830.m01.CDS04-v1.0.a1;Name=he.00g060830.m01.CDS04;Parent=he.00g060830.m01-v1.0.a1;
JABWEG010000003.1	GenSAS_63493a1a2e90c-publish	exon	1853880	1854420	.	+	.	ID=he.00g060830.m01.exon05-v1.0.a1;Name=he.00g060830.m01.exon05;Parent=he.00g060830.m01-v1.0.a1;
JABWEG010000003.1	GenSAS_63493a1a2e90c-publish	CDS	1853880	1854420	.	+	0	ID=he.00g060830.m01.CDS05-v1.0.a1;Name=he.00g060830.m01.CDS05;Parent=he.00g060830.m01-v1.0.a1;
JABWEG010000003.1	GenSAS_63493a1a2e90c-publish	exon	1854475	1854585	.	+	.	ID=he.00g060830.m01.exon06-v1.0.a1;Name=he.00g060830.m01.exon06;Parent=he.00g060830.m01-v1.0.a1;
JABWEG010000003.1	GenSAS_63493a1a2e90c-publish	CDS	1854475	1854585	.	+	1	ID=he.00g060830.m01.CDS06-v1.0.a1;Name=he.00g060830.m01.CDS06;Parent=he.00g060830.m01-v1.0.a1;
JABWEG010000003.1	GenSAS_63493a1a2e90c-publish	exon	1854645	1854875	.	+	.	ID=he.00g060830.m01.exon07-v1.0.a1;Name=he.00g060830.m01.exon07;Parent=he.00g060830.m01-v1.0.a1;
JABWEG010000003.1	GenSAS_63493a1a2e90c-publish	CDS	1854645	1854875	.	+	1	ID=he.00g060830.m01.CDS07-v1.0.a1;Name=he.00g060830.m01.CDS07;Parent=he.00g060830.m01-v1.0.a1;
JABWEG010000003.1	GenSAS_63493a1a2e90c-publish	exon	1854945	1855084	.	+	.	ID=he.00g060830.m01.exon08-v1.0.a1;Name=he.00g060830.m01.exon08;Parent=he.00g060830.m01-v1.0.a1;
JABWEG010000003.1	GenSAS_63493a1a2e90c-publish	CDS	1854945	1855084	.	+	1	ID=he.00g060830.m01.CDS08-v1.0.a1;Name=he.00g060830.m01.CDS08;Parent=he.00g060830.m01-v1.0.a1;
JABWEG010000003.1	GenSAS_63493a1a2e90c-publish	exon	1855153	1855367	.	+	.	ID=he.00g060830.m01.exon09-v1.0.a1;Name=he.00g060830.m01.exon09;Parent=he.00g060830.m01-v1.0.a1;
JABWEG010000003.1	GenSAS_63493a1a2e90c-publish	CDS	1855153	1855367	.	+	0	ID=he.00g060830.m01.CDS09-v1.0.a1;Name=he.00g060830.m01.CDS09;Parent=he.00g060830.m01-v1.0.a1;
JABWEG010000003.1	GenSAS_63493a1a2e90c-publish	exon	1855426	1855633	.	+	.	ID=he.00g060830.m01.exon10-v1.0.a1;Name=he.00g060830.m01.exon10;Parent=he.00g060830.m01-v1.0.a1;
JABWEG010000003.1	GenSAS_63493a1a2e90c-publish	CDS	1855426	1855633	.	+	2	ID=he.00g060830.m01.CDS10-v1.0.a1;Name=he.00g060830.m01.CDS10;Parent=he.00g060830.m01-v1.0.a1;
JABWEG010000003.1	GenSAS_63493a1a2e90c-publish	exon	1855691	1856329	.	+	.	ID=he.00g060830.m01.exon11-v1.0.a1;Name=he.00g060830.m01.exon11;Parent=he.00g060830.m01-v1.0.a1;
JABWEG010000003.1	GenSAS_63493a1a2e90c-publish	CDS	1855691	1856329	.	+	0	ID=he.00g060830.m01.CDS11-v1.0.a1;Name=he.00g060830.m01.CDS11;Parent=he.00g060830.m01-v1.0.a1;
JABWEG010000003.1	GenSAS_63493a1a2e90c-publish	exon	1856388	1856618	.	+	.	ID=he.00g060830.m01.exon12-v1.0.a1;Name=he.00g060830.m01.exon12;Parent=he.00g060830.m01-v1.0.a1;
JABWEG010000003.1	GenSAS_63493a1a2e90c-publish	CDS	1856388	1856618	.	+	0	ID=he.00g060830.m01.CDS12-v1.0.a1;Name=he.00g060830.m01.CDS12;Parent=he.00g060830.m01-v1.0.a1;
JABWEG010000003.1	GenSAS_63493a1a2e90c-publish	exon	1856670	1857225	.	+	.	ID=he.00g060830.m01.exon13-v1.0.a1;Name=he.00g060830.m01.exon13;Parent=he.00g060830.m01-v1.0.a1;
JABWEG010000003.1	GenSAS_63493a1a2e90c-publish	CDS	1856670	1857225	.	+	0	ID=he.00g060830.m01.CDS13-v1.0.a1;Name=he.00g060830.m01.CDS13;Parent=he.00g060830.m01-v1.0.a1;
JABWEG010000003.1	GenSAS_63493a1a2e90c-publish	exon	1857323	1857432	.	+	.	ID=he.00g060830.m01.exon14-v1.0.a1;Name=he.00g060830.m01.exon14;Parent=he.00g060830.m01-v1.0.a1;
JABWEG010000003.1	GenSAS_63493a1a2e90c-publish	CDS	1857323	1857432	.	+	1	ID=he.00g060830.m01.CDS14-v1.0.a1;Name=he.00g060830.m01.CDS14;Parent=he.00g060830.m01-v1.0.a1;
JABWEG010000003.1	GenSAS_63493a1a2e90c-publish	exon	1857513	1858351	.	+	.	ID=he.00g060830.m01.exon15-v1.0.a1;Name=he.00g060830.m01.exon15;Parent=he.00g060830.m01-v1.0.a1;
JABWEG010000003.1	GenSAS_63493a1a2e90c-publish	CDS	1857513	1858351	.	+	0	ID=he.00g060830.m01.CDS15-v1.0.a1;Name=he.00g060830.m01.CDS15;Parent=he.00g060830.m01-v1.0.a1;
JABWEG010000003.1	GenSAS_63493a1a2e90c-publish	exon	1858399	1859050	.	+	.	ID=he.00g060830.m01.exon16-v1.0.a1;Name=he.00g060830.m01.exon16;Parent=he.00g060830.m01-v1.0.a1;
JABWEG010000003.1	GenSAS_63493a1a2e90c-publish	CDS	1858399	1859050	.	+	2	ID=he.00g060830.m01.CDS16-v1.0.a1;Name=he.00g060830.m01.CDS16;Parent=he.00g060830.m01-v1.0.a1;
JABWEG010000003.1	GenSAS_63493a1a2e90c-publish	exon	1859580	1859615	.	+	.	ID=he.00g060830.m01.exon17-v1.0.a1;Name=he.00g060830.m01.exon17;Parent=he.00g060830.m01-v1.0.a1;
JABWEG010000003.1	GenSAS_63493a1a2e90c-publish	CDS	1859580	1859615	.	+	0	ID=he.00g060830.m01.CDS17-v1.0.a1;Name=he.00g060830.m01.CDS17;Parent=he.00g060830.m01-v1.0.a1;
JABWEG010000003.1	GenSAS_63493a1a2e90c-publish	gene	1860112	1861482	.	-	.	ID=he.00g060840-v1.0.a1;Name=he.00g060840;
JABWEG010000003.1	GenSAS_63493a1a2e90c-publish	mRNA	1860112	1861482	13695.00	-	.	ID=he.00g060840.m01-v1.0.a1;Name=he.00g060840.m01;Parent=he.00g060840-v1.0.a1;
JABWEG010000003.1	GenSAS_63493a1a2e90c-publish	exon	1860112	1860962	.	-	.	ID=he.00g060840.m01.exon01-v1.0.a1;Name=he.00g060840.m01.exon01;Parent=he.00g060840.m01-v1.0.a1;
JABWEG010000003.1	GenSAS_63493a1a2e90c-publish	CDS	1860112	1860962	.	-	1	ID=he.00g060840.m01.CDS01-v1.0.a1;Name=he.00g060840.m01.CDS01;Parent=he.00g060840.m01-v1.0.a1;
JABWEG010000003.1	GenSAS_63493a1a2e90c-publish	exon	1861026	1861217	.	-	.	ID=he.00g060840.m01.exon02-v1.0.a1;Name=he.00g060840.m01.exon02;Parent=he.00g060840.m01-v1.0.a1;
JABWEG010000003.1	GenSAS_63493a1a2e90c-publish	CDS	1861026	1861217	.	-	1	ID=he.00g060840.m01.CDS02-v1.0.a1;Name=he.00g060840.m01.CDS02;Parent=he.00g060840.m01-v1.0.a1;
JABWEG010000003.1	GenSAS_63493a1a2e90c-publish	exon	1861296	1861482	.	-	.	ID=he.00g060840.m01.exon03-v1.0.a1;Name=he.00g060840.m01.exon03;Parent=he.00g060840.m01-v1.0.a1;
JABWEG010000003.1	GenSAS_63493a1a2e90c-publish	CDS	1861296	1861482	.	-	0	ID=he.00g060840.m01.CDS03-v1.0.a1;Name=he.00g060840.m01.CDS03;Parent=he.00g060840.m01-v1.0.a1;
JABWEG010000003.1	GenSAS_63493a1a2e90c-publish	gene	1863622	1864834	.	+	.	ID=he.00g060850-v1.0.a1;Name=he.00g060850;
JABWEG010000003.1	GenSAS_63493a1a2e90c-publish	mRNA	1863622	1864834	3529615.00	+	.	ID=he.00g060850.m01-v1.0.a1;Name=he.00g060850.m01;Parent=he.00g060850-v1.0.a1;
JABWEG010000003.1	GenSAS_63493a1a2e90c-publish	exon	1863622	1863702	.	+	.	ID=he.00g060850.m01.exon01-v1.0.a1;Name=he.00g060850.m01.exon01;Parent=he.00g060850.m01-v1.0.a1;
JABWEG010000003.1	GenSAS_63493a1a2e90c-publish	CDS	1863622	1863702	.	+	0	ID=he.00g060850.m01.CDS01-v1.0.a1;Name=he.00g060850.m01.CDS01;Parent=he.00g060850.m01-v1.0.a1;
JABWEG010000003.1	GenSAS_63493a1a2e90c-publish	exon	1863760	1863828	.	+	.	ID=he.00g060850.m01.exon02-v1.0.a1;Name=he.00g060850.m01.exon02;Parent=he.00g060850.m01-v1.0.a1;
JABWEG010000003.1	GenSAS_63493a1a2e90c-publish	CDS	1863760	1863828	.	+	0	ID=he.00g060850.m01.CDS02-v1.0.a1;Name=he.00g060850.m01.CDS02;Parent=he.00g060850.m01-v1.0.a1;
JABWEG010000003.1	GenSAS_63493a1a2e90c-publish	exon	1863878	1864076	.	+	.	ID=he.00g060850.m01.exon03-v1.0.a1;Name=he.00g060850.m01.exon03;Parent=he.00g060850.m01-v1.0.a1;
JABWEG010000003.1	GenSAS_63493a1a2e90c-publish	CDS	1863878	1864076	.	+	0	ID=he.00g060850.m01.CDS03-v1.0.a1;Name=he.00g060850.m01.CDS03;Parent=he.00g060850.m01-v1.0.a1;
JABWEG010000003.1	GenSAS_63493a1a2e90c-publish	exon	1864126	1864347	.	+	.	ID=he.00g060850.m01.exon04-v1.0.a1;Name=he.00g060850.m01.exon04;Parent=he.00g060850.m01-v1.0.a1;
JABWEG010000003.1	GenSAS_63493a1a2e90c-publish	CDS	1864126	1864347	.	+	1	ID=he.00g060850.m01.CDS04-v1.0.a1;Name=he.00g060850.m01.CDS04;Parent=he.00g060850.m01-v1.0.a1;
JABWEG010000003.1	GenSAS_63493a1a2e90c-publish	exon	1864396	1864551	.	+	.	ID=he.00g060850.m01.exon05-v1.0.a1;Name=he.00g060850.m01.exon05;Parent=he.00g060850.m01-v1.0.a1;
JABWEG010000003.1	GenSAS_63493a1a2e90c-publish	CDS	1864396	1864551	.	+	1	ID=he.00g060850.m01.CDS05-v1.0.a1;Name=he.00g060850.m01.CDS05;Parent=he.00g060850.m01-v1.0.a1;
JABWEG010000003.1	GenSAS_63493a1a2e90c-publish	exon	1864605	1864834	.	+	.	ID=he.00g060850.m01.exon06-v1.0.a1;Name=he.00g060850.m01.exon06;Parent=he.00g060850.m01-v1.0.a1;
JABWEG010000003.1	GenSAS_63493a1a2e90c-publish	CDS	1864605	1864834	.	+	1	ID=he.00g060850.m01.CDS06-v1.0.a1;Name=he.00g060850.m01.CDS06;Parent=he.00g060850.m01-v1.0.a1;
JABWEG010000003.1	GenSAS_63493a1a2e90c-publish	gene	1865640	1866902	.	+	.	ID=he.00g060860-v1.0.a1;Name=he.00g060860;
JABWEG010000003.1	GenSAS_63493a1a2e90c-publish	mRNA	1865640	1866902	15205.00	+	.	ID=he.00g060860.m01-v1.0.a1;Name=he.00g060860.m01;Parent=he.00g060860-v1.0.a1;
JABWEG010000003.1	GenSAS_63493a1a2e90c-publish	exon	1865640	1865680	.	+	.	ID=he.00g060860.m01.exon01-v1.0.a1;Name=he.00g060860.m01.exon01;Parent=he.00g060860.m01-v1.0.a1;
JABWEG010000003.1	GenSAS_63493a1a2e90c-publish	CDS	1865640	1865680	.	+	0	ID=he.00g060860.m01.CDS01-v1.0.a1;Name=he.00g060860.m01.CDS01;Parent=he.00g060860.m01-v1.0.a1;
JABWEG010000003.1	GenSAS_63493a1a2e90c-publish	exon	1865780	1865813	.	+	.	ID=he.00g060860.m01.exon02-v1.0.a1;Name=he.00g060860.m01.exon02;Parent=he.00g060860.m01-v1.0.a1;
JABWEG010000003.1	GenSAS_63493a1a2e90c-publish	CDS	1865780	1865813	.	+	2	ID=he.00g060860.m01.CDS02-v1.0.a1;Name=he.00g060860.m01.CDS02;Parent=he.00g060860.m01-v1.0.a1;
JABWEG010000003.1	GenSAS_63493a1a2e90c-publish	exon	1865868	1865910	.	+	.	ID=he.00g060860.m01.exon03-v1.0.a1;Name=he.00g060860.m01.exon03;Parent=he.00g060860.m01-v1.0.a1;
JABWEG010000003.1	GenSAS_63493a1a2e90c-publish	CDS	1865868	1865910	.	+	0	ID=he.00g060860.m01.CDS03-v1.0.a1;Name=he.00g060860.m01.CDS03;Parent=he.00g060860.m01-v1.0.a1;
JABWEG010000003.1	GenSAS_63493a1a2e90c-publish	exon	1865970	1866193	.	+	.	ID=he.00g060860.m01.exon04-v1.0.a1;Name=he.00g060860.m01.exon04;Parent=he.00g060860.m01-v1.0.a1;
JABWEG010000003.1	GenSAS_63493a1a2e90c-publish	CDS	1865970	1866193	.	+	1	ID=he.00g060860.m01.CDS04-v1.0.a1;Name=he.00g060860.m01.CDS04;Parent=he.00g060860.m01-v1.0.a1;
JABWEG010000003.1	GenSAS_63493a1a2e90c-publish	exon	1866249	1866265	.	+	.	ID=he.00g060860.m01.exon05-v1.0.a1;Name=he.00g060860.m01.exon05;Parent=he.00g060860.m01-v1.0.a1;
JABWEG010000003.1	GenSAS_63493a1a2e90c-publish	CDS	1866249	1866265	.	+	0	ID=he.00g060860.m01.CDS05-v1.0.a1;Name=he.00g060860.m01.CDS05;Parent=he.00g060860.m01-v1.0.a1;
JABWEG010000003.1	GenSAS_63493a1a2e90c-publish	exon	1866316	1866352	.	+	.	ID=he.00g060860.m01.exon06-v1.0.a1;Name=he.00g060860.m01.exon06;Parent=he.00g060860.m01-v1.0.a1;
JABWEG010000003.1	GenSAS_63493a1a2e90c-publish	CDS	1866316	1866352	.	+	2	ID=he.00g060860.m01.CDS06-v1.0.a1;Name=he.00g060860.m01.CDS06;Parent=he.00g060860.m01-v1.0.a1;
JABWEG010000003.1	GenSAS_63493a1a2e90c-publish	exon	1866402	1866463	.	+	.	ID=he.00g060860.m01.exon07-v1.0.a1;Name=he.00g060860.m01.exon07;Parent=he.00g060860.m01-v1.0.a1;
JABWEG010000003.1	GenSAS_63493a1a2e90c-publish	CDS	1866402	1866463	.	+	0	ID=he.00g060860.m01.CDS07-v1.0.a1;Name=he.00g060860.m01.CDS07;Parent=he.00g060860.m01-v1.0.a1;
JABWEG010000003.1	GenSAS_63493a1a2e90c-publish	exon	1866509	1866902	.	+	.	ID=he.00g060860.m01.exon08-v1.0.a1;Name=he.00g060860.m01.exon08;Parent=he.00g060860.m01-v1.0.a1;
JABWEG010000003.1	GenSAS_63493a1a2e90c-publish	CDS	1866509	1866902	.	+	2	ID=he.00g060860.m01.CDS08-v1.0.a1;Name=he.00g060860.m01.CDS08;Parent=he.00g060860.m01-v1.0.a1;
JABWEG010000003.1	GenSAS_63493a1a2e90c-publish	gene	1868180	1871882	.	+	.	ID=he.00g060870-v1.0.a1;Name=he.00g060870;
JABWEG010000003.1	GenSAS_63493a1a2e90c-publish	mRNA	1868180	1871882	4517545.00	+	.	ID=he.00g060870.m01-v1.0.a1;Name=he.00g060870.m01;Parent=he.00g060870-v1.0.a1;
JABWEG010000003.1	GenSAS_63493a1a2e90c-publish	exon	1868180	1868284	.	+	.	ID=he.00g060870.m01.exon01-v1.0.a1;Name=he.00g060870.m01.exon01;Parent=he.00g060870.m01-v1.0.a1;
JABWEG010000003.1	GenSAS_63493a1a2e90c-publish	CDS	1868180	1868284	.	+	0	ID=he.00g060870.m01.CDS01-v1.0.a1;Name=he.00g060870.m01.CDS01;Parent=he.00g060870.m01-v1.0.a1;
JABWEG010000003.1	GenSAS_63493a1a2e90c-publish	exon	1868361	1868690	.	+	.	ID=he.00g060870.m01.exon02-v1.0.a1;Name=he.00g060870.m01.exon02;Parent=he.00g060870.m01-v1.0.a1;
JABWEG010000003.1	GenSAS_63493a1a2e90c-publish	CDS	1868361	1868690	.	+	0	ID=he.00g060870.m01.CDS02-v1.0.a1;Name=he.00g060870.m01.CDS02;Parent=he.00g060870.m01-v1.0.a1;
JABWEG010000003.1	GenSAS_63493a1a2e90c-publish	exon	1869267	1870170	.	+	.	ID=he.00g060870.m01.exon03-v1.0.a1;Name=he.00g060870.m01.exon03;Parent=he.00g060870.m01-v1.0.a1;
JABWEG010000003.1	GenSAS_63493a1a2e90c-publish	CDS	1869267	1870170	.	+	0	ID=he.00g060870.m01.CDS03-v1.0.a1;Name=he.00g060870.m01.CDS03;Parent=he.00g060870.m01-v1.0.a1;
JABWEG010000003.1	GenSAS_63493a1a2e90c-publish	exon	1870232	1870305	.	+	.	ID=he.00g060870.m01.exon04-v1.0.a1;Name=he.00g060870.m01.exon04;Parent=he.00g060870.m01-v1.0.a1;
JABWEG010000003.1	GenSAS_63493a1a2e90c-publish	CDS	1870232	1870305	.	+	1	ID=he.00g060870.m01.CDS04-v1.0.a1;Name=he.00g060870.m01.CDS04;Parent=he.00g060870.m01-v1.0.a1;
JABWEG010000003.1	GenSAS_63493a1a2e90c-publish	exon	1870362	1870472	.	+	.	ID=he.00g060870.m01.exon05-v1.0.a1;Name=he.00g060870.m01.exon05;Parent=he.00g060870.m01-v1.0.a1;
JABWEG010000003.1	GenSAS_63493a1a2e90c-publish	CDS	1870362	1870472	.	+	0	ID=he.00g060870.m01.CDS05-v1.0.a1;Name=he.00g060870.m01.CDS05;Parent=he.00g060870.m01-v1.0.a1;
JABWEG010000003.1	GenSAS_63493a1a2e90c-publish	exon	1870529	1870840	.	+	.	ID=he.00g060870.m01.exon06-v1.0.a1;Name=he.00g060870.m01.exon06;Parent=he.00g060870.m01-v1.0.a1;
JABWEG010000003.1	GenSAS_63493a1a2e90c-publish	CDS	1870529	1870840	.	+	0	ID=he.00g060870.m01.CDS06-v1.0.a1;Name=he.00g060870.m01.CDS06;Parent=he.00g060870.m01-v1.0.a1;
JABWEG010000003.1	GenSAS_63493a1a2e90c-publish	exon	1870897	1871646	.	+	.	ID=he.00g060870.m01.exon07-v1.0.a1;Name=he.00g060870.m01.exon07;Parent=he.00g060870.m01-v1.0.a1;
JABWEG010000003.1	GenSAS_63493a1a2e90c-publish	CDS	1870897	1871646	.	+	0	ID=he.00g060870.m01.CDS07-v1.0.a1;Name=he.00g060870.m01.CDS07;Parent=he.00g060870.m01-v1.0.a1;
JABWEG010000003.1	GenSAS_63493a1a2e90c-publish	exon	1871703	1871882	.	+	.	ID=he.00g060870.m01.exon08-v1.0.a1;Name=he.00g060870.m01.exon08;Parent=he.00g060870.m01-v1.0.a1;
JABWEG010000003.1	GenSAS_63493a1a2e90c-publish	CDS	1871703	1871882	.	+	0	ID=he.00g060870.m01.CDS08-v1.0.a1;Name=he.00g060870.m01.CDS08;Parent=he.00g060870.m01-v1.0.a1;
JABWEG010000003.1	GenSAS_63493a1a2e90c-publish	gene	1873106	1876790	.	+	.	ID=he.00g060880-v1.0.a1;Name=he.00g060880;
JABWEG010000003.1	GenSAS_63493a1a2e90c-publish	mRNA	1873106	1876790	145075.00	+	.	ID=he.00g060880.m01-v1.0.a1;Name=he.00g060880.m01;Parent=he.00g060880-v1.0.a1;
JABWEG010000003.1	GenSAS_63493a1a2e90c-publish	exon	1873106	1873147	.	+	.	ID=he.00g060880.m01.exon01-v1.0.a1;Name=he.00g060880.m01.exon01;Parent=he.00g060880.m01-v1.0.a1;
JABWEG010000003.1	GenSAS_63493a1a2e90c-publish	CDS	1873106	1873147	.	+	0	ID=he.00g060880.m01.CDS01-v1.0.a1;Name=he.00g060880.m01.CDS01;Parent=he.00g060880.m01-v1.0.a1;
JABWEG010000003.1	GenSAS_63493a1a2e90c-publish	exon	1873208	1873436	.	+	.	ID=he.00g060880.m01.exon02-v1.0.a1;Name=he.00g060880.m01.exon02;Parent=he.00g060880.m01-v1.0.a1;
JABWEG010000003.1	GenSAS_63493a1a2e90c-publish	CDS	1873208	1873436	.	+	0	ID=he.00g060880.m01.CDS02-v1.0.a1;Name=he.00g060880.m01.CDS02;Parent=he.00g060880.m01-v1.0.a1;
JABWEG010000003.1	GenSAS_63493a1a2e90c-publish	exon	1873487	1873592	.	+	.	ID=he.00g060880.m01.exon03-v1.0.a1;Name=he.00g060880.m01.exon03;Parent=he.00g060880.m01-v1.0.a1;
JABWEG010000003.1	GenSAS_63493a1a2e90c-publish	CDS	1873487	1873592	.	+	1	ID=he.00g060880.m01.CDS03-v1.0.a1;Name=he.00g060880.m01.CDS03;Parent=he.00g060880.m01-v1.0.a1;
JABWEG010000003.1	GenSAS_63493a1a2e90c-publish	exon	1873644	1873848	.	+	.	ID=he.00g060880.m01.exon04-v1.0.a1;Name=he.00g060880.m01.exon04;Parent=he.00g060880.m01-v1.0.a1;
JABWEG010000003.1	GenSAS_63493a1a2e90c-publish	CDS	1873644	1873848	.	+	2	ID=he.00g060880.m01.CDS04-v1.0.a1;Name=he.00g060880.m01.CDS04;Parent=he.00g060880.m01-v1.0.a1;
JABWEG010000003.1	GenSAS_63493a1a2e90c-publish	exon	1873904	1874008	.	+	.	ID=he.00g060880.m01.exon05-v1.0.a1;Name=he.00g060880.m01.exon05;Parent=he.00g060880.m01-v1.0.a1;
JABWEG010000003.1	GenSAS_63493a1a2e90c-publish	CDS	1873904	1874008	.	+	0	ID=he.00g060880.m01.CDS05-v1.0.a1;Name=he.00g060880.m01.CDS05;Parent=he.00g060880.m01-v1.0.a1;
JABWEG010000003.1	GenSAS_63493a1a2e90c-publish	exon	1874065	1874068	.	+	.	ID=he.00g060880.m01.exon06-v1.0.a1;Name=he.00g060880.m01.exon06;Parent=he.00g060880.m01-v1.0.a1;
JABWEG010000003.1	GenSAS_63493a1a2e90c-publish	CDS	1874065	1874068	.	+	0	ID=he.00g060880.m01.CDS06-v1.0.a1;Name=he.00g060880.m01.CDS06;Parent=he.00g060880.m01-v1.0.a1;
JABWEG010000003.1	GenSAS_63493a1a2e90c-publish	exon	1874118	1874215	.	+	.	ID=he.00g060880.m01.exon07-v1.0.a1;Name=he.00g060880.m01.exon07;Parent=he.00g060880.m01-v1.0.a1;
JABWEG010000003.1	GenSAS_63493a1a2e90c-publish	CDS	1874118	1874215	.	+	1	ID=he.00g060880.m01.CDS07-v1.0.a1;Name=he.00g060880.m01.CDS07;Parent=he.00g060880.m01-v1.0.a1;
JABWEG010000003.1	GenSAS_63493a1a2e90c-publish	exon	1874270	1874307	.	+	.	ID=he.00g060880.m01.exon08-v1.0.a1;Name=he.00g060880.m01.exon08;Parent=he.00g060880.m01-v1.0.a1;
JABWEG010000003.1	GenSAS_63493a1a2e90c-publish	CDS	1874270	1874307	.	+	0	ID=he.00g060880.m01.CDS08-v1.0.a1;Name=he.00g060880.m01.CDS08;Parent=he.00g060880.m01-v1.0.a1;
JABWEG010000003.1	GenSAS_63493a1a2e90c-publish	exon	1874363	1874383	.	+	.	ID=he.00g060880.m01.exon09-v1.0.a1;Name=he.00g060880.m01.exon09;Parent=he.00g060880.m01-v1.0.a1;
JABWEG010000003.1	GenSAS_63493a1a2e90c-publish	CDS	1874363	1874383	.	+	2	ID=he.00g060880.m01.CDS09-v1.0.a1;Name=he.00g060880.m01.CDS09;Parent=he.00g060880.m01-v1.0.a1;
JABWEG010000003.1	GenSAS_63493a1a2e90c-publish	exon	1874434	1874475	.	+	.	ID=he.00g060880.m01.exon10-v1.0.a1;Name=he.00g060880.m01.exon10;Parent=he.00g060880.m01-v1.0.a1;
JABWEG010000003.1	GenSAS_63493a1a2e90c-publish	CDS	1874434	1874475	.	+	2	ID=he.00g060880.m01.CDS10-v1.0.a1;Name=he.00g060880.m01.CDS10;Parent=he.00g060880.m01-v1.0.a1;
JABWEG010000003.1	GenSAS_63493a1a2e90c-publish	exon	1874580	1874584	.	+	.	ID=he.00g060880.m01.exon11-v1.0.a1;Name=he.00g060880.m01.exon11;Parent=he.00g060880.m01-v1.0.a1;
JABWEG010000003.1	GenSAS_63493a1a2e90c-publish	CDS	1874580	1874584	.	+	2	ID=he.00g060880.m01.CDS11-v1.0.a1;Name=he.00g060880.m01.CDS11;Parent=he.00g060880.m01-v1.0.a1;
JABWEG010000003.1	GenSAS_63493a1a2e90c-publish	exon	1874639	1874731	.	+	.	ID=he.00g060880.m01.exon12-v1.0.a1;Name=he.00g060880.m01.exon12;Parent=he.00g060880.m01-v1.0.a1;
JABWEG010000003.1	GenSAS_63493a1a2e90c-publish	CDS	1874639	1874731	.	+	1	ID=he.00g060880.m01.CDS12-v1.0.a1;Name=he.00g060880.m01.CDS12;Parent=he.00g060880.m01-v1.0.a1;
JABWEG010000003.1	GenSAS_63493a1a2e90c-publish	exon	1874797	1874928	.	+	.	ID=he.00g060880.m01.exon13-v1.0.a1;Name=he.00g060880.m01.exon13;Parent=he.00g060880.m01-v1.0.a1;
JABWEG010000003.1	GenSAS_63493a1a2e90c-publish	CDS	1874797	1874928	.	+	1	ID=he.00g060880.m01.CDS13-v1.0.a1;Name=he.00g060880.m01.CDS13;Parent=he.00g060880.m01-v1.0.a1;
JABWEG010000003.1	GenSAS_63493a1a2e90c-publish	exon	1874987	1875089	.	+	.	ID=he.00g060880.m01.exon14-v1.0.a1;Name=he.00g060880.m01.exon14;Parent=he.00g060880.m01-v1.0.a1;
JABWEG010000003.1	GenSAS_63493a1a2e90c-publish	CDS	1874987	1875089	.	+	1	ID=he.00g060880.m01.CDS14-v1.0.a1;Name=he.00g060880.m01.CDS14;Parent=he.00g060880.m01-v1.0.a1;
JABWEG010000003.1	GenSAS_63493a1a2e90c-publish	exon	1875142	1875185	.	+	.	ID=he.00g060880.m01.exon15-v1.0.a1;Name=he.00g060880.m01.exon15;Parent=he.00g060880.m01-v1.0.a1;
JABWEG010000003.1	GenSAS_63493a1a2e90c-publish	CDS	1875142	1875185	.	+	2	ID=he.00g060880.m01.CDS15-v1.0.a1;Name=he.00g060880.m01.CDS15;Parent=he.00g060880.m01-v1.0.a1;
JABWEG010000003.1	GenSAS_63493a1a2e90c-publish	exon	1875235	1875434	.	+	.	ID=he.00g060880.m01.exon16-v1.0.a1;Name=he.00g060880.m01.exon16;Parent=he.00g060880.m01-v1.0.a1;
JABWEG010000003.1	GenSAS_63493a1a2e90c-publish	CDS	1875235	1875434	.	+	1	ID=he.00g060880.m01.CDS16-v1.0.a1;Name=he.00g060880.m01.CDS16;Parent=he.00g060880.m01-v1.0.a1;
JABWEG010000003.1	GenSAS_63493a1a2e90c-publish	exon	1875486	1875515	.	+	.	ID=he.00g060880.m01.exon17-v1.0.a1;Name=he.00g060880.m01.exon17;Parent=he.00g060880.m01-v1.0.a1;
JABWEG010000003.1	GenSAS_63493a1a2e90c-publish	CDS	1875486	1875515	.	+	0	ID=he.00g060880.m01.CDS17-v1.0.a1;Name=he.00g060880.m01.CDS17;Parent=he.00g060880.m01-v1.0.a1;
JABWEG010000003.1	GenSAS_63493a1a2e90c-publish	exon	1875571	1875642	.	+	.	ID=he.00g060880.m01.exon18-v1.0.a1;Name=he.00g060880.m01.exon18;Parent=he.00g060880.m01-v1.0.a1;
JABWEG010000003.1	GenSAS_63493a1a2e90c-publish	CDS	1875571	1875642	.	+	0	ID=he.00g060880.m01.CDS18-v1.0.a1;Name=he.00g060880.m01.CDS18;Parent=he.00g060880.m01-v1.0.a1;
JABWEG010000003.1	GenSAS_63493a1a2e90c-publish	exon	1875777	1875988	.	+	.	ID=he.00g060880.m01.exon19-v1.0.a1;Name=he.00g060880.m01.exon19;Parent=he.00g060880.m01-v1.0.a1;
JABWEG010000003.1	GenSAS_63493a1a2e90c-publish	CDS	1875777	1875988	.	+	0	ID=he.00g060880.m01.CDS19-v1.0.a1;Name=he.00g060880.m01.CDS19;Parent=he.00g060880.m01-v1.0.a1;
JABWEG010000003.1	GenSAS_63493a1a2e90c-publish	exon	1876038	1876114	.	+	.	ID=he.00g060880.m01.exon20-v1.0.a1;Name=he.00g060880.m01.exon20;Parent=he.00g060880.m01-v1.0.a1;
JABWEG010000003.1	GenSAS_63493a1a2e90c-publish	CDS	1876038	1876114	.	+	2	ID=he.00g060880.m01.CDS20-v1.0.a1;Name=he.00g060880.m01.CDS20;Parent=he.00g060880.m01-v1.0.a1;
JABWEG010000003.1	GenSAS_63493a1a2e90c-publish	exon	1876171	1876318	.	+	.	ID=he.00g060880.m01.exon21-v1.0.a1;Name=he.00g060880.m01.exon21;Parent=he.00g060880.m01-v1.0.a1;
JABWEG010000003.1	GenSAS_63493a1a2e90c-publish	CDS	1876171	1876318	.	+	1	ID=he.00g060880.m01.CDS21-v1.0.a1;Name=he.00g060880.m01.CDS21;Parent=he.00g060880.m01-v1.0.a1;
JABWEG010000003.1	GenSAS_63493a1a2e90c-publish	exon	1876373	1876465	.	+	.	ID=he.00g060880.m01.exon22-v1.0.a1;Name=he.00g060880.m01.exon22;Parent=he.00g060880.m01-v1.0.a1;
JABWEG010000003.1	GenSAS_63493a1a2e90c-publish	CDS	1876373	1876465	.	+	2	ID=he.00g060880.m01.CDS22-v1.0.a1;Name=he.00g060880.m01.CDS22;Parent=he.00g060880.m01-v1.0.a1;
JABWEG010000003.1	GenSAS_63493a1a2e90c-publish	exon	1876520	1876790	.	+	.	ID=he.00g060880.m01.exon23-v1.0.a1;Name=he.00g060880.m01.exon23;Parent=he.00g060880.m01-v1.0.a1;
JABWEG010000003.1	GenSAS_63493a1a2e90c-publish	CDS	1876520	1876790	.	+	2	ID=he.00g060880.m01.CDS23-v1.0.a1;Name=he.00g060880.m01.CDS23;Parent=he.00g060880.m01-v1.0.a1;
JABWEG010000003.1	GenSAS_63493a1a2e90c-publish	gene	1876960	1878186	.	-	.	ID=he.00g060890-v1.0.a1;Name=he.00g060890;
JABWEG010000003.1	GenSAS_63493a1a2e90c-publish	mRNA	1876960	1878186	12255.00	-	.	ID=he.00g060890.m01-v1.0.a1;Name=he.00g060890.m01;Parent=he.00g060890-v1.0.a1;
JABWEG010000003.1	GenSAS_63493a1a2e90c-publish	exon	1876960	1877043	.	-	.	ID=he.00g060890.m01.exon01-v1.0.a1;Name=he.00g060890.m01.exon01;Parent=he.00g060890.m01-v1.0.a1;
JABWEG010000003.1	GenSAS_63493a1a2e90c-publish	CDS	1876960	1877043	.	-	0	ID=he.00g060890.m01.CDS01-v1.0.a1;Name=he.00g060890.m01.CDS01;Parent=he.00g060890.m01-v1.0.a1;
JABWEG010000003.1	GenSAS_63493a1a2e90c-publish	exon	1877095	1878186	.	-	.	ID=he.00g060890.m01.exon02-v1.0.a1;Name=he.00g060890.m01.exon02;Parent=he.00g060890.m01-v1.0.a1;
JABWEG010000003.1	GenSAS_63493a1a2e90c-publish	CDS	1877095	1878186	.	-	0	ID=he.00g060890.m01.CDS02-v1.0.a1;Name=he.00g060890.m01.CDS02;Parent=he.00g060890.m01-v1.0.a1;
JABWEG010000003.1	GenSAS_63493a1a2e90c-publish	gene	1879693	1880358	.	-	.	ID=he.00g060900-v1.0.a1;Name=he.00g060900;
JABWEG010000003.1	GenSAS_63493a1a2e90c-publish	mRNA	1879693	1880358	6645.00	-	.	ID=he.00g060900.m01-v1.0.a1;Name=he.00g060900.m01;Parent=he.00g060900-v1.0.a1;
JABWEG010000003.1	GenSAS_63493a1a2e90c-publish	exon	1879693	1879729	.	-	.	ID=he.00g060900.m01.exon01-v1.0.a1;Name=he.00g060900.m01.exon01;Parent=he.00g060900.m01-v1.0.a1;
JABWEG010000003.1	GenSAS_63493a1a2e90c-publish	CDS	1879693	1879729	.	-	2	ID=he.00g060900.m01.CDS01-v1.0.a1;Name=he.00g060900.m01.CDS01;Parent=he.00g060900.m01-v1.0.a1;
JABWEG010000003.1	GenSAS_63493a1a2e90c-publish	exon	1879800	1879895	.	-	.	ID=he.00g060900.m01.exon02-v1.0.a1;Name=he.00g060900.m01.exon02;Parent=he.00g060900.m01-v1.0.a1;
JABWEG010000003.1	GenSAS_63493a1a2e90c-publish	CDS	1879800	1879895	.	-	2	ID=he.00g060900.m01.CDS02-v1.0.a1;Name=he.00g060900.m01.CDS02;Parent=he.00g060900.m01-v1.0.a1;
JABWEG010000003.1	GenSAS_63493a1a2e90c-publish	exon	1879987	1880244	.	-	.	ID=he.00g060900.m01.exon03-v1.0.a1;Name=he.00g060900.m01.exon03;Parent=he.00g060900.m01-v1.0.a1;
JABWEG010000003.1	GenSAS_63493a1a2e90c-publish	CDS	1879987	1880244	.	-	2	ID=he.00g060900.m01.CDS03-v1.0.a1;Name=he.00g060900.m01.CDS03;Parent=he.00g060900.m01-v1.0.a1;
JABWEG010000003.1	GenSAS_63493a1a2e90c-publish	exon	1880297	1880358	.	-	.	ID=he.00g060900.m01.exon04-v1.0.a1;Name=he.00g060900.m01.exon04;Parent=he.00g060900.m01-v1.0.a1;
JABWEG010000003.1	GenSAS_63493a1a2e90c-publish	CDS	1880297	1880358	.	-	0	ID=he.00g060900.m01.CDS04-v1.0.a1;Name=he.00g060900.m01.CDS04;Parent=he.00g060900.m01-v1.0.a1;
JABWEG010000003.1	GenSAS_63493a1a2e90c-publish	gene	1881651	1882399	.	-	.	ID=he.00g060910-v1.0.a1;Name=he.00g060910;
JABWEG010000003.1	GenSAS_63493a1a2e90c-publish	mRNA	1881651	1882399	7385.00	-	.	ID=he.00g060910.m01-v1.0.a1;Name=he.00g060910.m01;Parent=he.00g060910-v1.0.a1;
JABWEG010000003.1	GenSAS_63493a1a2e90c-publish	exon	1881651	1881970	.	-	.	ID=he.00g060910.m01.exon01-v1.0.a1;Name=he.00g060910.m01.exon01;Parent=he.00g060910.m01-v1.0.a1;
JABWEG010000003.1	GenSAS_63493a1a2e90c-publish	CDS	1881651	1881970	.	-	1	ID=he.00g060910.m01.CDS01-v1.0.a1;Name=he.00g060910.m01.CDS01;Parent=he.00g060910.m01-v1.0.a1;
JABWEG010000003.1	GenSAS_63493a1a2e90c-publish	exon	1882027	1882399	.	-	.	ID=he.00g060910.m01.exon02-v1.0.a1;Name=he.00g060910.m01.exon02;Parent=he.00g060910.m01-v1.0.a1;
JABWEG010000003.1	GenSAS_63493a1a2e90c-publish	CDS	1882027	1882399	.	-	0	ID=he.00g060910.m01.CDS02-v1.0.a1;Name=he.00g060910.m01.CDS02;Parent=he.00g060910.m01-v1.0.a1;
JABWEG010000003.1	GenSAS_63493a1a2e90c-publish	gene	1884178	1887880	.	+	.	ID=he.00g060920-v1.0.a1;Name=he.00g060920;
JABWEG010000003.1	GenSAS_63493a1a2e90c-publish	mRNA	1884178	1887880	466250.00	+	.	ID=he.00g060920.m01-v1.0.a1;Name=he.00g060920.m01;Parent=he.00g060920-v1.0.a1;
JABWEG010000003.1	GenSAS_63493a1a2e90c-publish	exon	1884178	1884581	.	+	.	ID=he.00g060920.m01.exon01-v1.0.a1;Name=he.00g060920.m01.exon01;Parent=he.00g060920.m01-v1.0.a1;
JABWEG010000003.1	GenSAS_63493a1a2e90c-publish	CDS	1884178	1884581	.	+	0	ID=he.00g060920.m01.CDS01-v1.0.a1;Name=he.00g060920.m01.CDS01;Parent=he.00g060920.m01-v1.0.a1;
JABWEG010000003.1	GenSAS_63493a1a2e90c-publish	exon	1884636	1884786	.	+	.	ID=he.00g060920.m01.exon02-v1.0.a1;Name=he.00g060920.m01.exon02;Parent=he.00g060920.m01-v1.0.a1;
JABWEG010000003.1	GenSAS_63493a1a2e90c-publish	CDS	1884636	1884786	.	+	2	ID=he.00g060920.m01.CDS02-v1.0.a1;Name=he.00g060920.m01.CDS02;Parent=he.00g060920.m01-v1.0.a1;
JABWEG010000003.1	GenSAS_63493a1a2e90c-publish	exon	1884841	1884999	.	+	.	ID=he.00g060920.m01.exon03-v1.0.a1;Name=he.00g060920.m01.exon03;Parent=he.00g060920.m01-v1.0.a1;
JABWEG010000003.1	GenSAS_63493a1a2e90c-publish	CDS	1884841	1884999	.	+	0	ID=he.00g060920.m01.CDS03-v1.0.a1;Name=he.00g060920.m01.CDS03;Parent=he.00g060920.m01-v1.0.a1;
JABWEG010000003.1	GenSAS_63493a1a2e90c-publish	exon	1885058	1885187	.	+	.	ID=he.00g060920.m01.exon04-v1.0.a1;Name=he.00g060920.m01.exon04;Parent=he.00g060920.m01-v1.0.a1;
JABWEG010000003.1	GenSAS_63493a1a2e90c-publish	CDS	1885058	1885187	.	+	0	ID=he.00g060920.m01.CDS04-v1.0.a1;Name=he.00g060920.m01.CDS04;Parent=he.00g060920.m01-v1.0.a1;
JABWEG010000003.1	GenSAS_63493a1a2e90c-publish	exon	1885235	1885687	.	+	.	ID=he.00g060920.m01.exon05-v1.0.a1;Name=he.00g060920.m01.exon05;Parent=he.00g060920.m01-v1.0.a1;
JABWEG010000003.1	GenSAS_63493a1a2e90c-publish	CDS	1885235	1885687	.	+	1	ID=he.00g060920.m01.CDS05-v1.0.a1;Name=he.00g060920.m01.CDS05;Parent=he.00g060920.m01-v1.0.a1;
JABWEG010000003.1	GenSAS_63493a1a2e90c-publish	exon	1886139	1886206	.	+	.	ID=he.00g060920.m01.exon06-v1.0.a1;Name=he.00g060920.m01.exon06;Parent=he.00g060920.m01-v1.0.a1;
JABWEG010000003.1	GenSAS_63493a1a2e90c-publish	CDS	1886139	1886206	.	+	1	ID=he.00g060920.m01.CDS06-v1.0.a1;Name=he.00g060920.m01.CDS06;Parent=he.00g060920.m01-v1.0.a1;
JABWEG010000003.1	GenSAS_63493a1a2e90c-publish	exon	1886382	1886443	.	+	.	ID=he.00g060920.m01.exon07-v1.0.a1;Name=he.00g060920.m01.exon07;Parent=he.00g060920.m01-v1.0.a1;
JABWEG010000003.1	GenSAS_63493a1a2e90c-publish	CDS	1886382	1886443	.	+	0	ID=he.00g060920.m01.CDS07-v1.0.a1;Name=he.00g060920.m01.CDS07;Parent=he.00g060920.m01-v1.0.a1;
JABWEG010000003.1	GenSAS_63493a1a2e90c-publish	exon	1886511	1886541	.	+	.	ID=he.00g060920.m01.exon08-v1.0.a1;Name=he.00g060920.m01.exon08;Parent=he.00g060920.m01-v1.0.a1;
JABWEG010000003.1	GenSAS_63493a1a2e90c-publish	CDS	1886511	1886541	.	+	2	ID=he.00g060920.m01.CDS08-v1.0.a1;Name=he.00g060920.m01.CDS08;Parent=he.00g060920.m01-v1.0.a1;
JABWEG010000003.1	GenSAS_63493a1a2e90c-publish	exon	1886598	1886645	.	+	.	ID=he.00g060920.m01.exon09-v1.0.a1;Name=he.00g060920.m01.exon09;Parent=he.00g060920.m01-v1.0.a1;
JABWEG010000003.1	GenSAS_63493a1a2e90c-publish	CDS	1886598	1886645	.	+	0	ID=he.00g060920.m01.CDS09-v1.0.a1;Name=he.00g060920.m01.CDS09;Parent=he.00g060920.m01-v1.0.a1;
JABWEG010000003.1	GenSAS_63493a1a2e90c-publish	exon	1886693	1886755	.	+	.	ID=he.00g060920.m01.exon10-v1.0.a1;Name=he.00g060920.m01.exon10;Parent=he.00g060920.m01-v1.0.a1;
JABWEG010000003.1	GenSAS_63493a1a2e90c-publish	CDS	1886693	1886755	.	+	0	ID=he.00g060920.m01.CDS10-v1.0.a1;Name=he.00g060920.m01.CDS10;Parent=he.00g060920.m01-v1.0.a1;
JABWEG010000003.1	GenSAS_63493a1a2e90c-publish	exon	1886820	1886913	.	+	.	ID=he.00g060920.m01.exon11-v1.0.a1;Name=he.00g060920.m01.exon11;Parent=he.00g060920.m01-v1.0.a1;
JABWEG010000003.1	GenSAS_63493a1a2e90c-publish	CDS	1886820	1886913	.	+	0	ID=he.00g060920.m01.CDS11-v1.0.a1;Name=he.00g060920.m01.CDS11;Parent=he.00g060920.m01-v1.0.a1;
JABWEG010000003.1	GenSAS_63493a1a2e90c-publish	exon	1886975	1887008	.	+	.	ID=he.00g060920.m01.exon12-v1.0.a1;Name=he.00g060920.m01.exon12;Parent=he.00g060920.m01-v1.0.a1;
JABWEG010000003.1	GenSAS_63493a1a2e90c-publish	CDS	1886975	1887008	.	+	1	ID=he.00g060920.m01.CDS12-v1.0.a1;Name=he.00g060920.m01.CDS12;Parent=he.00g060920.m01-v1.0.a1;
JABWEG010000003.1	GenSAS_63493a1a2e90c-publish	exon	1887062	1887179	.	+	.	ID=he.00g060920.m01.exon13-v1.0.a1;Name=he.00g060920.m01.exon13;Parent=he.00g060920.m01-v1.0.a1;
JABWEG010000003.1	GenSAS_63493a1a2e90c-publish	CDS	1887062	1887179	.	+	2	ID=he.00g060920.m01.CDS13-v1.0.a1;Name=he.00g060920.m01.CDS13;Parent=he.00g060920.m01-v1.0.a1;
JABWEG010000003.1	GenSAS_63493a1a2e90c-publish	exon	1887229	1887297	.	+	.	ID=he.00g060920.m01.exon14-v1.0.a1;Name=he.00g060920.m01.exon14;Parent=he.00g060920.m01-v1.0.a1;
JABWEG010000003.1	GenSAS_63493a1a2e90c-publish	CDS	1887229	1887297	.	+	0	ID=he.00g060920.m01.CDS14-v1.0.a1;Name=he.00g060920.m01.CDS14;Parent=he.00g060920.m01-v1.0.a1;
JABWEG010000003.1	GenSAS_63493a1a2e90c-publish	exon	1887356	1887377	.	+	.	ID=he.00g060920.m01.exon15-v1.0.a1;Name=he.00g060920.m01.exon15;Parent=he.00g060920.m01-v1.0.a1;
JABWEG010000003.1	GenSAS_63493a1a2e90c-publish	CDS	1887356	1887377	.	+	0	ID=he.00g060920.m01.CDS15-v1.0.a1;Name=he.00g060920.m01.CDS15;Parent=he.00g060920.m01-v1.0.a1;
JABWEG010000003.1	GenSAS_63493a1a2e90c-publish	exon	1887437	1887539	.	+	.	ID=he.00g060920.m01.exon16-v1.0.a1;Name=he.00g060920.m01.exon16;Parent=he.00g060920.m01-v1.0.a1;
JABWEG010000003.1	GenSAS_63493a1a2e90c-publish	CDS	1887437	1887539	.	+	1	ID=he.00g060920.m01.CDS16-v1.0.a1;Name=he.00g060920.m01.CDS16;Parent=he.00g060920.m01-v1.0.a1;
JABWEG010000003.1	GenSAS_63493a1a2e90c-publish	exon	1887598	1887880	.	+	.	ID=he.00g060920.m01.exon17-v1.0.a1;Name=he.00g060920.m01.exon17;Parent=he.00g060920.m01-v1.0.a1;
JABWEG010000003.1	GenSAS_63493a1a2e90c-publish	CDS	1887598	1887880	.	+	2	ID=he.00g060920.m01.CDS17-v1.0.a1;Name=he.00g060920.m01.CDS17;Parent=he.00g060920.m01-v1.0.a1;
JABWEG010000003.1	GenSAS_63493a1a2e90c-publish	gene	1920325	1921139	.	-	.	ID=he.00g060930-v1.0.a1;Name=he.00g060930;
JABWEG010000003.1	GenSAS_63493a1a2e90c-publish	mRNA	1920325	1921139	7745.00	-	.	ID=he.00g060930.m01-v1.0.a1;Name=he.00g060930.m01;Parent=he.00g060930-v1.0.a1;
JABWEG010000003.1	GenSAS_63493a1a2e90c-publish	exon	1920325	1920622	.	-	.	ID=he.00g060930.m01.exon01-v1.0.a1;Name=he.00g060930.m01.exon01;Parent=he.00g060930.m01-v1.0.a1;
JABWEG010000003.1	GenSAS_63493a1a2e90c-publish	CDS	1920325	1920622	.	-	2	ID=he.00g060930.m01.CDS01-v1.0.a1;Name=he.00g060930.m01.CDS01;Parent=he.00g060930.m01-v1.0.a1;
JABWEG010000003.1	GenSAS_63493a1a2e90c-publish	exon	1920670	1921139	.	-	.	ID=he.00g060930.m01.exon02-v1.0.a1;Name=he.00g060930.m01.exon02;Parent=he.00g060930.m01-v1.0.a1;
JABWEG010000003.1	GenSAS_63493a1a2e90c-publish	CDS	1920670	1921139	.	-	0	ID=he.00g060930.m01.CDS02-v1.0.a1;Name=he.00g060930.m01.CDS02;Parent=he.00g060930.m01-v1.0.a1;
JABWEG010000003.1	GenSAS_63493a1a2e90c-publish	gene	1926079	1927430	.	+	.	ID=he.00g060940-v1.0.a1;Name=he.00g060940;
JABWEG010000003.1	GenSAS_63493a1a2e90c-publish	mRNA	1926079	1927430	174855.00	+	.	ID=he.00g060940.m01-v1.0.a1;Name=he.00g060940.m01;Parent=he.00g060940-v1.0.a1;
JABWEG010000003.1	GenSAS_63493a1a2e90c-publish	exon	1926079	1926309	.	+	.	ID=he.00g060940.m01.exon01-v1.0.a1;Name=he.00g060940.m01.exon01;Parent=he.00g060940.m01-v1.0.a1;
JABWEG010000003.1	GenSAS_63493a1a2e90c-publish	CDS	1926079	1926309	.	+	0	ID=he.00g060940.m01.CDS01-v1.0.a1;Name=he.00g060940.m01.CDS01;Parent=he.00g060940.m01-v1.0.a1;
JABWEG010000003.1	GenSAS_63493a1a2e90c-publish	exon	1926369	1926656	.	+	.	ID=he.00g060940.m01.exon02-v1.0.a1;Name=he.00g060940.m01.exon02;Parent=he.00g060940.m01-v1.0.a1;
JABWEG010000003.1	GenSAS_63493a1a2e90c-publish	CDS	1926369	1926656	.	+	0	ID=he.00g060940.m01.CDS02-v1.0.a1;Name=he.00g060940.m01.CDS02;Parent=he.00g060940.m01-v1.0.a1;
JABWEG010000003.1	GenSAS_63493a1a2e90c-publish	exon	1926713	1926750	.	+	.	ID=he.00g060940.m01.exon03-v1.0.a1;Name=he.00g060940.m01.exon03;Parent=he.00g060940.m01-v1.0.a1;
JABWEG010000003.1	GenSAS_63493a1a2e90c-publish	CDS	1926713	1926750	.	+	0	ID=he.00g060940.m01.CDS03-v1.0.a1;Name=he.00g060940.m01.CDS03;Parent=he.00g060940.m01-v1.0.a1;
JABWEG010000003.1	GenSAS_63493a1a2e90c-publish	exon	1926815	1927130	.	+	.	ID=he.00g060940.m01.exon04-v1.0.a1;Name=he.00g060940.m01.exon04;Parent=he.00g060940.m01-v1.0.a1;
JABWEG010000003.1	GenSAS_63493a1a2e90c-publish	CDS	1926815	1927130	.	+	2	ID=he.00g060940.m01.CDS04-v1.0.a1;Name=he.00g060940.m01.CDS04;Parent=he.00g060940.m01-v1.0.a1;
JABWEG010000003.1	GenSAS_63493a1a2e90c-publish	exon	1927182	1927430	.	+	.	ID=he.00g060940.m01.exon05-v1.0.a1;Name=he.00g060940.m01.exon05;Parent=he.00g060940.m01-v1.0.a1;
JABWEG010000003.1	GenSAS_63493a1a2e90c-publish	CDS	1927182	1927430	.	+	0	ID=he.00g060940.m01.CDS05-v1.0.a1;Name=he.00g060940.m01.CDS05;Parent=he.00g060940.m01-v1.0.a1;
JABWEG010000003.1	GenSAS_63493a1a2e90c-publish	gene	1933986	1936556	.	+	.	ID=he.00g060950-v1.0.a1;Name=he.00g060950;
JABWEG010000003.1	GenSAS_63493a1a2e90c-publish	mRNA	1933986	1936556	25695.00	+	.	ID=he.00g060950.m01-v1.0.a1;Name=he.00g060950.m01;Parent=he.00g060950-v1.0.a1;
JABWEG010000003.1	GenSAS_63493a1a2e90c-publish	exon	1933986	1936556	.	+	.	ID=he.00g060950.m01.exon01-v1.0.a1;Name=he.00g060950.m01.exon01;Parent=he.00g060950.m01-v1.0.a1;
JABWEG010000003.1	GenSAS_63493a1a2e90c-publish	CDS	1933986	1936556	.	+	0	ID=he.00g060950.m01.CDS01-v1.0.a1;Name=he.00g060950.m01.CDS01;Parent=he.00g060950.m01-v1.0.a1;
JABWEG010000003.1	GenSAS_63493a1a2e90c-publish	gene	1940952	1942217	.	+	.	ID=he.00g060960-v1.0.a1;Name=he.00g060960;
JABWEG010000003.1	GenSAS_63493a1a2e90c-publish	mRNA	1940952	1942217	1218315.00	+	.	ID=he.00g060960.m01-v1.0.a1;Name=he.00g060960.m01;Parent=he.00g060960-v1.0.a1;
JABWEG010000003.1	GenSAS_63493a1a2e90c-publish	exon	1940952	1941034	.	+	.	ID=he.00g060960.m01.exon01-v1.0.a1;Name=he.00g060960.m01.exon01;Parent=he.00g060960.m01-v1.0.a1;
JABWEG010000003.1	GenSAS_63493a1a2e90c-publish	CDS	1940952	1941034	.	+	0	ID=he.00g060960.m01.CDS01-v1.0.a1;Name=he.00g060960.m01.CDS01;Parent=he.00g060960.m01-v1.0.a1;
JABWEG010000003.1	GenSAS_63493a1a2e90c-publish	exon	1941094	1941243	.	+	.	ID=he.00g060960.m01.exon02-v1.0.a1;Name=he.00g060960.m01.exon02;Parent=he.00g060960.m01-v1.0.a1;
JABWEG010000003.1	GenSAS_63493a1a2e90c-publish	CDS	1941094	1941243	.	+	2	ID=he.00g060960.m01.CDS02-v1.0.a1;Name=he.00g060960.m01.CDS02;Parent=he.00g060960.m01-v1.0.a1;
JABWEG010000003.1	GenSAS_63493a1a2e90c-publish	exon	1941297	1941650	.	+	.	ID=he.00g060960.m01.exon03-v1.0.a1;Name=he.00g060960.m01.exon03;Parent=he.00g060960.m01-v1.0.a1;
JABWEG010000003.1	GenSAS_63493a1a2e90c-publish	CDS	1941297	1941650	.	+	2	ID=he.00g060960.m01.CDS03-v1.0.a1;Name=he.00g060960.m01.CDS03;Parent=he.00g060960.m01-v1.0.a1;
JABWEG010000003.1	GenSAS_63493a1a2e90c-publish	exon	1941700	1941832	.	+	.	ID=he.00g060960.m01.exon04-v1.0.a1;Name=he.00g060960.m01.exon04;Parent=he.00g060960.m01-v1.0.a1;
JABWEG010000003.1	GenSAS_63493a1a2e90c-publish	CDS	1941700	1941832	.	+	2	ID=he.00g060960.m01.CDS04-v1.0.a1;Name=he.00g060960.m01.CDS04;Parent=he.00g060960.m01-v1.0.a1;
JABWEG010000003.1	GenSAS_63493a1a2e90c-publish	exon	1941882	1942010	.	+	.	ID=he.00g060960.m01.exon05-v1.0.a1;Name=he.00g060960.m01.exon05;Parent=he.00g060960.m01-v1.0.a1;
JABWEG010000003.1	GenSAS_63493a1a2e90c-publish	CDS	1941882	1942010	.	+	0	ID=he.00g060960.m01.CDS05-v1.0.a1;Name=he.00g060960.m01.CDS05;Parent=he.00g060960.m01-v1.0.a1;
JABWEG010000003.1	GenSAS_63493a1a2e90c-publish	exon	1942068	1942217	.	+	.	ID=he.00g060960.m01.exon06-v1.0.a1;Name=he.00g060960.m01.exon06;Parent=he.00g060960.m01-v1.0.a1;
JABWEG010000003.1	GenSAS_63493a1a2e90c-publish	CDS	1942068	1942217	.	+	0	ID=he.00g060960.m01.CDS06-v1.0.a1;Name=he.00g060960.m01.CDS06;Parent=he.00g060960.m01-v1.0.a1;
JABWEG010000003.1	GenSAS_63493a1a2e90c-publish	gene	1943492	1944001	.	+	.	ID=he.00g060970-v1.0.a1;Name=he.00g060970;
JABWEG010000003.1	GenSAS_63493a1a2e90c-publish	mRNA	1943492	1944001	42840.00	+	.	ID=he.00g060970.m01-v1.0.a1;Name=he.00g060970.m01;Parent=he.00g060970-v1.0.a1;
JABWEG010000003.1	GenSAS_63493a1a2e90c-publish	exon	1943492	1944001	.	+	.	ID=he.00g060970.m01.exon01-v1.0.a1;Name=he.00g060970.m01.exon01;Parent=he.00g060970.m01-v1.0.a1;
JABWEG010000003.1	GenSAS_63493a1a2e90c-publish	CDS	1943492	1944001	.	+	0	ID=he.00g060970.m01.CDS01-v1.0.a1;Name=he.00g060970.m01.CDS01;Parent=he.00g060970.m01-v1.0.a1;
JABWEG010000003.1	GenSAS_63493a1a2e90c-publish	gene	1948129	1949393	.	+	.	ID=he.00g060980-v1.0.a1;Name=he.00g060980;
JABWEG010000003.1	GenSAS_63493a1a2e90c-publish	mRNA	1948129	1949393	3335860.00	+	.	ID=he.00g060980.m01-v1.0.a1;Name=he.00g060980.m01;Parent=he.00g060980-v1.0.a1;
JABWEG010000003.1	GenSAS_63493a1a2e90c-publish	exon	1948129	1948236	.	+	.	ID=he.00g060980.m01.exon01-v1.0.a1;Name=he.00g060980.m01.exon01;Parent=he.00g060980.m01-v1.0.a1;
JABWEG010000003.1	GenSAS_63493a1a2e90c-publish	CDS	1948129	1948236	.	+	0	ID=he.00g060980.m01.CDS01-v1.0.a1;Name=he.00g060980.m01.CDS01;Parent=he.00g060980.m01-v1.0.a1;
JABWEG010000003.1	GenSAS_63493a1a2e90c-publish	exon	1948283	1949047	.	+	.	ID=he.00g060980.m01.exon02-v1.0.a1;Name=he.00g060980.m01.exon02;Parent=he.00g060980.m01-v1.0.a1;
JABWEG010000003.1	GenSAS_63493a1a2e90c-publish	CDS	1948283	1949047	.	+	0	ID=he.00g060980.m01.CDS02-v1.0.a1;Name=he.00g060980.m01.CDS02;Parent=he.00g060980.m01-v1.0.a1;
JABWEG010000003.1	GenSAS_63493a1a2e90c-publish	exon	1949112	1949217	.	+	.	ID=he.00g060980.m01.exon03-v1.0.a1;Name=he.00g060980.m01.exon03;Parent=he.00g060980.m01-v1.0.a1;
JABWEG010000003.1	GenSAS_63493a1a2e90c-publish	CDS	1949112	1949217	.	+	0	ID=he.00g060980.m01.CDS03-v1.0.a1;Name=he.00g060980.m01.CDS03;Parent=he.00g060980.m01-v1.0.a1;
JABWEG010000003.1	GenSAS_63493a1a2e90c-publish	exon	1949262	1949296	.	+	.	ID=he.00g060980.m01.exon04-v1.0.a1;Name=he.00g060980.m01.exon04;Parent=he.00g060980.m01-v1.0.a1;
JABWEG010000003.1	GenSAS_63493a1a2e90c-publish	CDS	1949262	1949296	.	+	1	ID=he.00g060980.m01.CDS04-v1.0.a1;Name=he.00g060980.m01.CDS04;Parent=he.00g060980.m01-v1.0.a1;
JABWEG010000003.1	GenSAS_63493a1a2e90c-publish	exon	1949352	1949393	.	+	.	ID=he.00g060980.m01.exon05-v1.0.a1;Name=he.00g060980.m01.exon05;Parent=he.00g060980.m01-v1.0.a1;
JABWEG010000003.1	GenSAS_63493a1a2e90c-publish	CDS	1949352	1949393	.	+	0	ID=he.00g060980.m01.CDS05-v1.0.a1;Name=he.00g060980.m01.CDS05;Parent=he.00g060980.m01-v1.0.a1;
JABWEG010000003.1	GenSAS_63493a1a2e90c-publish	gene	1950656	1957798	.	-	.	ID=he.00g060990-v1.0.a1;Name=he.00g060990;
JABWEG010000003.1	GenSAS_63493a1a2e90c-publish	mRNA	1950656	1957798	71100.00	-	.	ID=he.00g060990.m01-v1.0.a1;Name=he.00g060990.m01;Parent=he.00g060990-v1.0.a1;
JABWEG010000003.1	GenSAS_63493a1a2e90c-publish	exon	1950656	1950688	.	-	.	ID=he.00g060990.m01.exon01-v1.0.a1;Name=he.00g060990.m01.exon01;Parent=he.00g060990.m01-v1.0.a1;
JABWEG010000003.1	GenSAS_63493a1a2e90c-publish	CDS	1950656	1950688	.	-	0	ID=he.00g060990.m01.CDS01-v1.0.a1;Name=he.00g060990.m01.CDS01;Parent=he.00g060990.m01-v1.0.a1;
JABWEG010000003.1	GenSAS_63493a1a2e90c-publish	exon	1950744	1953134	.	-	.	ID=he.00g060990.m01.exon02-v1.0.a1;Name=he.00g060990.m01.exon02;Parent=he.00g060990.m01-v1.0.a1;
JABWEG010000003.1	GenSAS_63493a1a2e90c-publish	CDS	1950744	1953134	.	-	0	ID=he.00g060990.m01.CDS02-v1.0.a1;Name=he.00g060990.m01.CDS02;Parent=he.00g060990.m01-v1.0.a1;
JABWEG010000003.1	GenSAS_63493a1a2e90c-publish	exon	1953185	1953270	.	-	.	ID=he.00g060990.m01.exon03-v1.0.a1;Name=he.00g060990.m01.exon03;Parent=he.00g060990.m01-v1.0.a1;
JABWEG010000003.1	GenSAS_63493a1a2e90c-publish	CDS	1953185	1953270	.	-	1	ID=he.00g060990.m01.CDS03-v1.0.a1;Name=he.00g060990.m01.CDS03;Parent=he.00g060990.m01-v1.0.a1;
JABWEG010000003.1	GenSAS_63493a1a2e90c-publish	exon	1953334	1955677	.	-	.	ID=he.00g060990.m01.exon04-v1.0.a1;Name=he.00g060990.m01.exon04;Parent=he.00g060990.m01-v1.0.a1;
JABWEG010000003.1	GenSAS_63493a1a2e90c-publish	CDS	1953334	1955677	.	-	0	ID=he.00g060990.m01.CDS04-v1.0.a1;Name=he.00g060990.m01.CDS04;Parent=he.00g060990.m01-v1.0.a1;
JABWEG010000003.1	GenSAS_63493a1a2e90c-publish	exon	1955735	1955920	.	-	.	ID=he.00g060990.m01.exon05-v1.0.a1;Name=he.00g060990.m01.exon05;Parent=he.00g060990.m01-v1.0.a1;
JABWEG010000003.1	GenSAS_63493a1a2e90c-publish	CDS	1955735	1955920	.	-	0	ID=he.00g060990.m01.CDS05-v1.0.a1;Name=he.00g060990.m01.CDS05;Parent=he.00g060990.m01-v1.0.a1;
JABWEG010000003.1	GenSAS_63493a1a2e90c-publish	exon	1955973	1956153	.	-	.	ID=he.00g060990.m01.exon06-v1.0.a1;Name=he.00g060990.m01.exon06;Parent=he.00g060990.m01-v1.0.a1;
JABWEG010000003.1	GenSAS_63493a1a2e90c-publish	CDS	1955973	1956153	.	-	2	ID=he.00g060990.m01.CDS06-v1.0.a1;Name=he.00g060990.m01.CDS06;Parent=he.00g060990.m01-v1.0.a1;
JABWEG010000003.1	GenSAS_63493a1a2e90c-publish	exon	1956208	1956524	.	-	.	ID=he.00g060990.m01.exon07-v1.0.a1;Name=he.00g060990.m01.exon07;Parent=he.00g060990.m01-v1.0.a1;
JABWEG010000003.1	GenSAS_63493a1a2e90c-publish	CDS	1956208	1956524	.	-	0	ID=he.00g060990.m01.CDS07-v1.0.a1;Name=he.00g060990.m01.CDS07;Parent=he.00g060990.m01-v1.0.a1;
JABWEG010000003.1	GenSAS_63493a1a2e90c-publish	exon	1956579	1957292	.	-	.	ID=he.00g060990.m01.exon08-v1.0.a1;Name=he.00g060990.m01.exon08;Parent=he.00g060990.m01-v1.0.a1;
JABWEG010000003.1	GenSAS_63493a1a2e90c-publish	CDS	1956579	1957292	.	-	0	ID=he.00g060990.m01.CDS08-v1.0.a1;Name=he.00g060990.m01.CDS08;Parent=he.00g060990.m01-v1.0.a1;
JABWEG010000003.1	GenSAS_63493a1a2e90c-publish	exon	1957346	1957471	.	-	.	ID=he.00g060990.m01.exon09-v1.0.a1;Name=he.00g060990.m01.exon09;Parent=he.00g060990.m01-v1.0.a1;
JABWEG010000003.1	GenSAS_63493a1a2e90c-publish	CDS	1957346	1957471	.	-	0	ID=he.00g060990.m01.CDS09-v1.0.a1;Name=he.00g060990.m01.CDS09;Parent=he.00g060990.m01-v1.0.a1;
JABWEG010000003.1	GenSAS_63493a1a2e90c-publish	exon	1957523	1957798	.	-	.	ID=he.00g060990.m01.exon10-v1.0.a1;Name=he.00g060990.m01.exon10;Parent=he.00g060990.m01-v1.0.a1;
JABWEG010000003.1	GenSAS_63493a1a2e90c-publish	CDS	1957523	1957798	.	-	0	ID=he.00g060990.m01.CDS10-v1.0.a1;Name=he.00g060990.m01.CDS10;Parent=he.00g060990.m01-v1.0.a1;
JABWEG010000003.1	GenSAS_63493a1a2e90c-publish	gene	1958091	1959077	.	+	.	ID=he.00g061000-v1.0.a1;Name=he.00g061000;
JABWEG010000003.1	GenSAS_63493a1a2e90c-publish	mRNA	1958091	1959077	1316460.00	+	.	ID=he.00g061000.m01-v1.0.a1;Name=he.00g061000.m01;Parent=he.00g061000-v1.0.a1;
JABWEG010000003.1	GenSAS_63493a1a2e90c-publish	exon	1958091	1958247	.	+	.	ID=he.00g061000.m01.exon01-v1.0.a1;Name=he.00g061000.m01.exon01;Parent=he.00g061000.m01-v1.0.a1;
JABWEG010000003.1	GenSAS_63493a1a2e90c-publish	CDS	1958091	1958247	.	+	0	ID=he.00g061000.m01.CDS01-v1.0.a1;Name=he.00g061000.m01.CDS01;Parent=he.00g061000.m01-v1.0.a1;
JABWEG010000003.1	GenSAS_63493a1a2e90c-publish	exon	1958444	1958586	.	+	.	ID=he.00g061000.m01.exon02-v1.0.a1;Name=he.00g061000.m01.exon02;Parent=he.00g061000.m01-v1.0.a1;
JABWEG010000003.1	GenSAS_63493a1a2e90c-publish	CDS	1958444	1958586	.	+	1	ID=he.00g061000.m01.CDS02-v1.0.a1;Name=he.00g061000.m01.CDS02;Parent=he.00g061000.m01-v1.0.a1;
JABWEG010000003.1	GenSAS_63493a1a2e90c-publish	exon	1958646	1958939	.	+	.	ID=he.00g061000.m01.exon03-v1.0.a1;Name=he.00g061000.m01.exon03;Parent=he.00g061000.m01-v1.0.a1;
JABWEG010000003.1	GenSAS_63493a1a2e90c-publish	CDS	1958646	1958939	.	+	0	ID=he.00g061000.m01.CDS03-v1.0.a1;Name=he.00g061000.m01.CDS03;Parent=he.00g061000.m01-v1.0.a1;
JABWEG010000003.1	GenSAS_63493a1a2e90c-publish	exon	1959000	1959077	.	+	.	ID=he.00g061000.m01.exon04-v1.0.a1;Name=he.00g061000.m01.exon04;Parent=he.00g061000.m01-v1.0.a1;
JABWEG010000003.1	GenSAS_63493a1a2e90c-publish	CDS	1959000	1959077	.	+	0	ID=he.00g061000.m01.CDS04-v1.0.a1;Name=he.00g061000.m01.CDS04;Parent=he.00g061000.m01-v1.0.a1;
JABWEG010000003.1	GenSAS_63493a1a2e90c-publish	gene	1959746	1960626	.	+	.	ID=he.00g061010-v1.0.a1;Name=he.00g061010;
JABWEG010000003.1	GenSAS_63493a1a2e90c-publish	mRNA	1959746	1960626	22581710.00	+	.	ID=he.00g061010.m01-v1.0.a1;Name=he.00g061010.m01;Parent=he.00g061010-v1.0.a1;
JABWEG010000003.1	GenSAS_63493a1a2e90c-publish	exon	1959746	1959893	.	+	.	ID=he.00g061010.m01.exon01-v1.0.a1;Name=he.00g061010.m01.exon01;Parent=he.00g061010.m01-v1.0.a1;
JABWEG010000003.1	GenSAS_63493a1a2e90c-publish	CDS	1959746	1959893	.	+	0	ID=he.00g061010.m01.CDS01-v1.0.a1;Name=he.00g061010.m01.CDS01;Parent=he.00g061010.m01-v1.0.a1;
JABWEG010000003.1	GenSAS_63493a1a2e90c-publish	exon	1959943	1960431	.	+	.	ID=he.00g061010.m01.exon02-v1.0.a1;Name=he.00g061010.m01.exon02;Parent=he.00g061010.m01-v1.0.a1;
JABWEG010000003.1	GenSAS_63493a1a2e90c-publish	CDS	1959943	1960431	.	+	1	ID=he.00g061010.m01.CDS02-v1.0.a1;Name=he.00g061010.m01.CDS02;Parent=he.00g061010.m01-v1.0.a1;
JABWEG010000003.1	GenSAS_63493a1a2e90c-publish	exon	1960489	1960626	.	+	.	ID=he.00g061010.m01.exon03-v1.0.a1;Name=he.00g061010.m01.exon03;Parent=he.00g061010.m01-v1.0.a1;
JABWEG010000003.1	GenSAS_63493a1a2e90c-publish	CDS	1960489	1960626	.	+	1	ID=he.00g061010.m01.CDS03-v1.0.a1;Name=he.00g061010.m01.CDS03;Parent=he.00g061010.m01-v1.0.a1;
JABWEG010000003.1	GenSAS_63493a1a2e90c-publish	gene	1964391	1965221	.	+	.	ID=he.00g061020-v1.0.a1;Name=he.00g061020;
JABWEG010000003.1	GenSAS_63493a1a2e90c-publish	mRNA	1964391	1965221	8295.00	+	.	ID=he.00g061020.m01-v1.0.a1;Name=he.00g061020.m01;Parent=he.00g061020-v1.0.a1;
JABWEG010000003.1	GenSAS_63493a1a2e90c-publish	exon	1964391	1965221	.	+	.	ID=he.00g061020.m01.exon01-v1.0.a1;Name=he.00g061020.m01.exon01;Parent=he.00g061020.m01-v1.0.a1;
JABWEG010000003.1	GenSAS_63493a1a2e90c-publish	CDS	1964391	1965221	.	+	0	ID=he.00g061020.m01.CDS01-v1.0.a1;Name=he.00g061020.m01.CDS01;Parent=he.00g061020.m01-v1.0.a1;
JABWEG010000003.1	GenSAS_63493a1a2e90c-publish	gene	1966000	1967148	.	+	.	ID=he.00g061030-v1.0.a1;Name=he.00g061030;
JABWEG010000003.1	GenSAS_63493a1a2e90c-publish	mRNA	1966000	1967148	11475.00	+	.	ID=he.00g061030.m01-v1.0.a1;Name=he.00g061030.m01;Parent=he.00g061030-v1.0.a1;
JABWEG010000003.1	GenSAS_63493a1a2e90c-publish	exon	1966000	1967148	.	+	.	ID=he.00g061030.m01.exon01-v1.0.a1;Name=he.00g061030.m01.exon01;Parent=he.00g061030.m01-v1.0.a1;
JABWEG010000003.1	GenSAS_63493a1a2e90c-publish	CDS	1966000	1967148	.	+	0	ID=he.00g061030.m01.CDS01-v1.0.a1;Name=he.00g061030.m01.CDS01;Parent=he.00g061030.m01-v1.0.a1;
JABWEG010000003.1	GenSAS_63493a1a2e90c-publish	gene	1967825	1969025	.	+	.	ID=he.00g061040-v1.0.a1;Name=he.00g061040;
JABWEG010000003.1	GenSAS_63493a1a2e90c-publish	mRNA	1967825	1969025	211770.00	+	.	ID=he.00g061040.m01-v1.0.a1;Name=he.00g061040.m01;Parent=he.00g061040-v1.0.a1;
JABWEG010000003.1	GenSAS_63493a1a2e90c-publish	exon	1967825	1968154	.	+	.	ID=he.00g061040.m01.exon01-v1.0.a1;Name=he.00g061040.m01.exon01;Parent=he.00g061040.m01-v1.0.a1;
JABWEG010000003.1	GenSAS_63493a1a2e90c-publish	CDS	1967825	1968154	.	+	0	ID=he.00g061040.m01.CDS01-v1.0.a1;Name=he.00g061040.m01.CDS01;Parent=he.00g061040.m01-v1.0.a1;
JABWEG010000003.1	GenSAS_63493a1a2e90c-publish	exon	1968212	1968298	.	+	.	ID=he.00g061040.m01.exon02-v1.0.a1;Name=he.00g061040.m01.exon02;Parent=he.00g061040.m01-v1.0.a1;
JABWEG010000003.1	GenSAS_63493a1a2e90c-publish	CDS	1968212	1968298	.	+	0	ID=he.00g061040.m01.CDS02-v1.0.a1;Name=he.00g061040.m01.CDS02;Parent=he.00g061040.m01-v1.0.a1;
JABWEG010000003.1	GenSAS_63493a1a2e90c-publish	exon	1968358	1968960	.	+	.	ID=he.00g061040.m01.exon03-v1.0.a1;Name=he.00g061040.m01.exon03;Parent=he.00g061040.m01-v1.0.a1;
JABWEG010000003.1	GenSAS_63493a1a2e90c-publish	CDS	1968358	1968960	.	+	0	ID=he.00g061040.m01.CDS03-v1.0.a1;Name=he.00g061040.m01.CDS03;Parent=he.00g061040.m01-v1.0.a1;
JABWEG010000003.1	GenSAS_63493a1a2e90c-publish	exon	1969023	1969025	.	+	.	ID=he.00g061040.m01.exon04-v1.0.a1;Name=he.00g061040.m01.exon04;Parent=he.00g061040.m01-v1.0.a1;
JABWEG010000003.1	GenSAS_63493a1a2e90c-publish	CDS	1969023	1969025	.	+	0	ID=he.00g061040.m01.CDS04-v1.0.a1;Name=he.00g061040.m01.CDS04;Parent=he.00g061040.m01-v1.0.a1;
JABWEG010000003.1	GenSAS_63493a1a2e90c-publish	gene	1971688	1972318	.	-	.	ID=he.00g061050-v1.0.a1;Name=he.00g061050;
JABWEG010000003.1	GenSAS_63493a1a2e90c-publish	mRNA	1971688	1972318	5850.00	-	.	ID=he.00g061050.m01-v1.0.a1;Name=he.00g061050.m01;Parent=he.00g061050-v1.0.a1;
JABWEG010000003.1	GenSAS_63493a1a2e90c-publish	exon	1971688	1971969	.	-	.	ID=he.00g061050.m01.exon01-v1.0.a1;Name=he.00g061050.m01.exon01;Parent=he.00g061050.m01-v1.0.a1;
JABWEG010000003.1	GenSAS_63493a1a2e90c-publish	CDS	1971688	1971969	.	-	0	ID=he.00g061050.m01.CDS01-v1.0.a1;Name=he.00g061050.m01.CDS01;Parent=he.00g061050.m01-v1.0.a1;
JABWEG010000003.1	GenSAS_63493a1a2e90c-publish	exon	1972026	1972227	.	-	.	ID=he.00g061050.m01.exon02-v1.0.a1;Name=he.00g061050.m01.exon02;Parent=he.00g061050.m01-v1.0.a1;
JABWEG010000003.1	GenSAS_63493a1a2e90c-publish	CDS	1972026	1972227	.	-	2	ID=he.00g061050.m01.CDS02-v1.0.a1;Name=he.00g061050.m01.CDS02;Parent=he.00g061050.m01-v1.0.a1;
JABWEG010000003.1	GenSAS_63493a1a2e90c-publish	exon	1972284	1972318	.	-	.	ID=he.00g061050.m01.exon03-v1.0.a1;Name=he.00g061050.m01.exon03;Parent=he.00g061050.m01-v1.0.a1;
JABWEG010000003.1	GenSAS_63493a1a2e90c-publish	CDS	1972284	1972318	.	-	0	ID=he.00g061050.m01.CDS03-v1.0.a1;Name=he.00g061050.m01.CDS03;Parent=he.00g061050.m01-v1.0.a1;
JABWEG010000003.1	GenSAS_63493a1a2e90c-publish	gene	1972486	1973597	.	+	.	ID=he.00g061060-v1.0.a1;Name=he.00g061060;
JABWEG010000003.1	GenSAS_63493a1a2e90c-publish	mRNA	1972486	1973597	382365.00	+	.	ID=he.00g061060.m01-v1.0.a1;Name=he.00g061060.m01;Parent=he.00g061060-v1.0.a1;
JABWEG010000003.1	GenSAS_63493a1a2e90c-publish	exon	1972486	1972508	.	+	.	ID=he.00g061060.m01.exon01-v1.0.a1;Name=he.00g061060.m01.exon01;Parent=he.00g061060.m01-v1.0.a1;
JABWEG010000003.1	GenSAS_63493a1a2e90c-publish	CDS	1972486	1972508	.	+	0	ID=he.00g061060.m01.CDS01-v1.0.a1;Name=he.00g061060.m01.CDS01;Parent=he.00g061060.m01-v1.0.a1;
JABWEG010000003.1	GenSAS_63493a1a2e90c-publish	exon	1972955	1973160	.	+	.	ID=he.00g061060.m01.exon02-v1.0.a1;Name=he.00g061060.m01.exon02;Parent=he.00g061060.m01-v1.0.a1;
JABWEG010000003.1	GenSAS_63493a1a2e90c-publish	CDS	1972955	1973160	.	+	2	ID=he.00g061060.m01.CDS02-v1.0.a1;Name=he.00g061060.m01.CDS02;Parent=he.00g061060.m01-v1.0.a1;
JABWEG010000003.1	GenSAS_63493a1a2e90c-publish	exon	1973261	1973316	.	+	.	ID=he.00g061060.m01.exon03-v1.0.a1;Name=he.00g061060.m01.exon03;Parent=he.00g061060.m01-v1.0.a1;
JABWEG010000003.1	GenSAS_63493a1a2e90c-publish	CDS	1973261	1973316	.	+	1	ID=he.00g061060.m01.CDS03-v1.0.a1;Name=he.00g061060.m01.CDS03;Parent=he.00g061060.m01-v1.0.a1;
JABWEG010000003.1	GenSAS_63493a1a2e90c-publish	exon	1973374	1973381	.	+	.	ID=he.00g061060.m01.exon04-v1.0.a1;Name=he.00g061060.m01.exon04;Parent=he.00g061060.m01-v1.0.a1;
JABWEG010000003.1	GenSAS_63493a1a2e90c-publish	CDS	1973374	1973381	.	+	0	ID=he.00g061060.m01.CDS04-v1.0.a1;Name=he.00g061060.m01.CDS04;Parent=he.00g061060.m01-v1.0.a1;
JABWEG010000003.1	GenSAS_63493a1a2e90c-publish	exon	1973448	1973463	.	+	.	ID=he.00g061060.m01.exon05-v1.0.a1;Name=he.00g061060.m01.exon05;Parent=he.00g061060.m01-v1.0.a1;
JABWEG010000003.1	GenSAS_63493a1a2e90c-publish	CDS	1973448	1973463	.	+	2	ID=he.00g061060.m01.CDS05-v1.0.a1;Name=he.00g061060.m01.CDS05;Parent=he.00g061060.m01-v1.0.a1;
JABWEG010000003.1	GenSAS_63493a1a2e90c-publish	exon	1973517	1973597	.	+	.	ID=he.00g061060.m01.exon06-v1.0.a1;Name=he.00g061060.m01.exon06;Parent=he.00g061060.m01-v1.0.a1;
JABWEG010000003.1	GenSAS_63493a1a2e90c-publish	CDS	1973517	1973597	.	+	0	ID=he.00g061060.m01.CDS06-v1.0.a1;Name=he.00g061060.m01.CDS06;Parent=he.00g061060.m01-v1.0.a1;
JABWEG010000003.1	GenSAS_63493a1a2e90c-publish	gene	1974338	1976016	.	-	.	ID=he.00g061070-v1.0.a1;Name=he.00g061070;
JABWEG010000003.1	GenSAS_63493a1a2e90c-publish	mRNA	1974338	1976016	16775.00	-	.	ID=he.00g061070.m01-v1.0.a1;Name=he.00g061070.m01;Parent=he.00g061070-v1.0.a1;
JABWEG010000003.1	GenSAS_63493a1a2e90c-publish	exon	1974338	1974599	.	-	.	ID=he.00g061070.m01.exon01-v1.0.a1;Name=he.00g061070.m01.exon01;Parent=he.00g061070.m01-v1.0.a1;
JABWEG010000003.1	GenSAS_63493a1a2e90c-publish	CDS	1974338	1974599	.	-	2	ID=he.00g061070.m01.CDS01-v1.0.a1;Name=he.00g061070.m01.CDS01;Parent=he.00g061070.m01-v1.0.a1;
JABWEG010000003.1	GenSAS_63493a1a2e90c-publish	exon	1974659	1976016	.	-	.	ID=he.00g061070.m01.exon02-v1.0.a1;Name=he.00g061070.m01.exon02;Parent=he.00g061070.m01-v1.0.a1;
JABWEG010000003.1	GenSAS_63493a1a2e90c-publish	CDS	1974659	1976016	.	-	0	ID=he.00g061070.m01.CDS02-v1.0.a1;Name=he.00g061070.m01.CDS02;Parent=he.00g061070.m01-v1.0.a1;
JABWEG010000003.1	GenSAS_63493a1a2e90c-publish	gene	1977016	1980087	.	+	.	ID=he.00g061080-v1.0.a1;Name=he.00g061080;
JABWEG010000003.1	GenSAS_63493a1a2e90c-publish	mRNA	1977016	1980087	421335.00	+	.	ID=he.00g061080.m01-v1.0.a1;Name=he.00g061080.m01;Parent=he.00g061080-v1.0.a1;
JABWEG010000003.1	GenSAS_63493a1a2e90c-publish	exon	1977016	1977068	.	+	.	ID=he.00g061080.m01.exon01-v1.0.a1;Name=he.00g061080.m01.exon01;Parent=he.00g061080.m01-v1.0.a1;
JABWEG010000003.1	GenSAS_63493a1a2e90c-publish	CDS	1977016	1977068	.	+	0	ID=he.00g061080.m01.CDS01-v1.0.a1;Name=he.00g061080.m01.CDS01;Parent=he.00g061080.m01-v1.0.a1;
JABWEG010000003.1	GenSAS_63493a1a2e90c-publish	exon	1977120	1977284	.	+	.	ID=he.00g061080.m01.exon02-v1.0.a1;Name=he.00g061080.m01.exon02;Parent=he.00g061080.m01-v1.0.a1;
JABWEG010000003.1	GenSAS_63493a1a2e90c-publish	CDS	1977120	1977284	.	+	2	ID=he.00g061080.m01.CDS02-v1.0.a1;Name=he.00g061080.m01.CDS02;Parent=he.00g061080.m01-v1.0.a1;
JABWEG010000003.1	GenSAS_63493a1a2e90c-publish	exon	1977340	1978018	.	+	.	ID=he.00g061080.m01.exon03-v1.0.a1;Name=he.00g061080.m01.exon03;Parent=he.00g061080.m01-v1.0.a1;
JABWEG010000003.1	GenSAS_63493a1a2e90c-publish	CDS	1977340	1978018	.	+	2	ID=he.00g061080.m01.CDS03-v1.0.a1;Name=he.00g061080.m01.CDS03;Parent=he.00g061080.m01-v1.0.a1;
JABWEG010000003.1	GenSAS_63493a1a2e90c-publish	exon	1978067	1978198	.	+	.	ID=he.00g061080.m01.exon04-v1.0.a1;Name=he.00g061080.m01.exon04;Parent=he.00g061080.m01-v1.0.a1;
JABWEG010000003.1	GenSAS_63493a1a2e90c-publish	CDS	1978067	1978198	.	+	0	ID=he.00g061080.m01.CDS04-v1.0.a1;Name=he.00g061080.m01.CDS04;Parent=he.00g061080.m01-v1.0.a1;
JABWEG010000003.1	GenSAS_63493a1a2e90c-publish	exon	1978245	1978752	.	+	.	ID=he.00g061080.m01.exon05-v1.0.a1;Name=he.00g061080.m01.exon05;Parent=he.00g061080.m01-v1.0.a1;
JABWEG010000003.1	GenSAS_63493a1a2e90c-publish	CDS	1978245	1978752	.	+	0	ID=he.00g061080.m01.CDS05-v1.0.a1;Name=he.00g061080.m01.CDS05;Parent=he.00g061080.m01-v1.0.a1;
JABWEG010000003.1	GenSAS_63493a1a2e90c-publish	exon	1978809	1978960	.	+	.	ID=he.00g061080.m01.exon06-v1.0.a1;Name=he.00g061080.m01.exon06;Parent=he.00g061080.m01-v1.0.a1;
JABWEG010000003.1	GenSAS_63493a1a2e90c-publish	CDS	1978809	1978960	.	+	1	ID=he.00g061080.m01.CDS06-v1.0.a1;Name=he.00g061080.m01.CDS06;Parent=he.00g061080.m01-v1.0.a1;
JABWEG010000003.1	GenSAS_63493a1a2e90c-publish	exon	1979704	1980087	.	+	.	ID=he.00g061080.m01.exon07-v1.0.a1;Name=he.00g061080.m01.exon07;Parent=he.00g061080.m01-v1.0.a1;
JABWEG010000003.1	GenSAS_63493a1a2e90c-publish	CDS	1979704	1980087	.	+	0	ID=he.00g061080.m01.CDS07-v1.0.a1;Name=he.00g061080.m01.CDS07;Parent=he.00g061080.m01-v1.0.a1;
JABWEG010000003.1	GenSAS_63493a1a2e90c-publish	gene	1981198	1982629	.	-	.	ID=he.00g061090-v1.0.a1;Name=he.00g061090;
JABWEG010000003.1	GenSAS_63493a1a2e90c-publish	mRNA	1981198	1982629	14015.00	-	.	ID=he.00g061090.m01-v1.0.a1;Name=he.00g061090.m01;Parent=he.00g061090-v1.0.a1;
JABWEG010000003.1	GenSAS_63493a1a2e90c-publish	exon	1981198	1981804	.	-	.	ID=he.00g061090.m01.exon01-v1.0.a1;Name=he.00g061090.m01.exon01;Parent=he.00g061090.m01-v1.0.a1;
JABWEG010000003.1	GenSAS_63493a1a2e90c-publish	CDS	1981198	1981804	.	-	2	ID=he.00g061090.m01.CDS01-v1.0.a1;Name=he.00g061090.m01.CDS01;Parent=he.00g061090.m01-v1.0.a1;
JABWEG010000003.1	GenSAS_63493a1a2e90c-publish	exon	1981866	1982029	.	-	.	ID=he.00g061090.m01.exon02-v1.0.a1;Name=he.00g061090.m01.exon02;Parent=he.00g061090.m01-v1.0.a1;
JABWEG010000003.1	GenSAS_63493a1a2e90c-publish	CDS	1981866	1982029	.	-	0	ID=he.00g061090.m01.CDS02-v1.0.a1;Name=he.00g061090.m01.CDS02;Parent=he.00g061090.m01-v1.0.a1;
JABWEG010000003.1	GenSAS_63493a1a2e90c-publish	exon	1982080	1982489	.	-	.	ID=he.00g061090.m01.exon03-v1.0.a1;Name=he.00g061090.m01.exon03;Parent=he.00g061090.m01-v1.0.a1;
JABWEG010000003.1	GenSAS_63493a1a2e90c-publish	CDS	1982080	1982489	.	-	1	ID=he.00g061090.m01.CDS03-v1.0.a1;Name=he.00g061090.m01.CDS03;Parent=he.00g061090.m01-v1.0.a1;
JABWEG010000003.1	GenSAS_63493a1a2e90c-publish	exon	1982545	1982629	.	-	.	ID=he.00g061090.m01.exon04-v1.0.a1;Name=he.00g061090.m01.exon04;Parent=he.00g061090.m01-v1.0.a1;
JABWEG010000003.1	GenSAS_63493a1a2e90c-publish	CDS	1982545	1982629	.	-	0	ID=he.00g061090.m01.CDS04-v1.0.a1;Name=he.00g061090.m01.CDS04;Parent=he.00g061090.m01-v1.0.a1;
JABWEG010000003.1	GenSAS_63493a1a2e90c-publish	gene	1988726	1989584	.	-	.	ID=he.00g061100-v1.0.a1;Name=he.00g061100;
JABWEG010000003.1	GenSAS_63493a1a2e90c-publish	mRNA	1988726	1989584	7125.00	-	.	ID=he.00g061100.m01-v1.0.a1;Name=he.00g061100.m01;Parent=he.00g061100-v1.0.a1;
JABWEG010000003.1	GenSAS_63493a1a2e90c-publish	exon	1988726	1988752	.	-	.	ID=he.00g061100.m01.exon01-v1.0.a1;Name=he.00g061100.m01.exon01;Parent=he.00g061100.m01-v1.0.a1;
JABWEG010000003.1	GenSAS_63493a1a2e90c-publish	CDS	1988726	1988752	.	-	0	ID=he.00g061100.m01.CDS01-v1.0.a1;Name=he.00g061100.m01.CDS01;Parent=he.00g061100.m01-v1.0.a1;
JABWEG010000003.1	GenSAS_63493a1a2e90c-publish	exon	1988812	1989068	.	-	.	ID=he.00g061100.m01.exon02-v1.0.a1;Name=he.00g061100.m01.exon02;Parent=he.00g061100.m01-v1.0.a1;
JABWEG010000003.1	GenSAS_63493a1a2e90c-publish	CDS	1988812	1989068	.	-	1	ID=he.00g061100.m01.CDS02-v1.0.a1;Name=he.00g061100.m01.CDS02;Parent=he.00g061100.m01-v1.0.a1;
JABWEG010000003.1	GenSAS_63493a1a2e90c-publish	exon	1989126	1989294	.	-	.	ID=he.00g061100.m01.exon03-v1.0.a1;Name=he.00g061100.m01.exon03;Parent=he.00g061100.m01-v1.0.a1;
JABWEG010000003.1	GenSAS_63493a1a2e90c-publish	CDS	1989126	1989294	.	-	0	ID=he.00g061100.m01.CDS03-v1.0.a1;Name=he.00g061100.m01.CDS03;Parent=he.00g061100.m01-v1.0.a1;
JABWEG010000003.1	GenSAS_63493a1a2e90c-publish	exon	1989412	1989504	.	-	.	ID=he.00g061100.m01.exon04-v1.0.a1;Name=he.00g061100.m01.exon04;Parent=he.00g061100.m01-v1.0.a1;
JABWEG010000003.1	GenSAS_63493a1a2e90c-publish	CDS	1989412	1989504	.	-	0	ID=he.00g061100.m01.CDS04-v1.0.a1;Name=he.00g061100.m01.CDS04;Parent=he.00g061100.m01-v1.0.a1;
JABWEG010000003.1	GenSAS_63493a1a2e90c-publish	exon	1989570	1989584	.	-	.	ID=he.00g061100.m01.exon05-v1.0.a1;Name=he.00g061100.m01.exon05;Parent=he.00g061100.m01-v1.0.a1;
JABWEG010000003.1	GenSAS_63493a1a2e90c-publish	CDS	1989570	1989584	.	-	0	ID=he.00g061100.m01.CDS05-v1.0.a1;Name=he.00g061100.m01.CDS05;Parent=he.00g061100.m01-v1.0.a1;
JABWEG010000003.1	GenSAS_63493a1a2e90c-publish	gene	1991220	1991608	.	+	.	ID=he.00g061110-v1.0.a1;Name=he.00g061110;
JABWEG010000003.1	GenSAS_63493a1a2e90c-publish	mRNA	1991220	1991608	5735.00	+	.	ID=he.00g061110.m01-v1.0.a1;Name=he.00g061110.m01;Parent=he.00g061110-v1.0.a1;
JABWEG010000003.1	GenSAS_63493a1a2e90c-publish	exon	1991220	1991271	.	+	.	ID=he.00g061110.m01.exon01-v1.0.a1;Name=he.00g061110.m01.exon01;Parent=he.00g061110.m01-v1.0.a1;
JABWEG010000003.1	GenSAS_63493a1a2e90c-publish	CDS	1991220	1991271	.	+	0	ID=he.00g061110.m01.CDS01-v1.0.a1;Name=he.00g061110.m01.CDS01;Parent=he.00g061110.m01-v1.0.a1;
JABWEG010000003.1	GenSAS_63493a1a2e90c-publish	exon	1991321	1991380	.	+	.	ID=he.00g061110.m01.exon02-v1.0.a1;Name=he.00g061110.m01.exon02;Parent=he.00g061110.m01-v1.0.a1;
JABWEG010000003.1	GenSAS_63493a1a2e90c-publish	CDS	1991321	1991380	.	+	1	ID=he.00g061110.m01.CDS02-v1.0.a1;Name=he.00g061110.m01.CDS02;Parent=he.00g061110.m01-v1.0.a1;
JABWEG010000003.1	GenSAS_63493a1a2e90c-publish	exon	1991444	1991517	.	+	.	ID=he.00g061110.m01.exon03-v1.0.a1;Name=he.00g061110.m01.exon03;Parent=he.00g061110.m01-v1.0.a1;
JABWEG010000003.1	GenSAS_63493a1a2e90c-publish	CDS	1991444	1991517	.	+	1	ID=he.00g061110.m01.CDS03-v1.0.a1;Name=he.00g061110.m01.CDS03;Parent=he.00g061110.m01-v1.0.a1;
JABWEG010000003.1	GenSAS_63493a1a2e90c-publish	exon	1991576	1991608	.	+	.	ID=he.00g061110.m01.exon04-v1.0.a1;Name=he.00g061110.m01.exon04;Parent=he.00g061110.m01-v1.0.a1;
JABWEG010000003.1	GenSAS_63493a1a2e90c-publish	CDS	1991576	1991608	.	+	0	ID=he.00g061110.m01.CDS04-v1.0.a1;Name=he.00g061110.m01.CDS04;Parent=he.00g061110.m01-v1.0.a1;
JABWEG010000003.1	GenSAS_63493a1a2e90c-publish	gene	1992065	1993021	.	+	.	ID=he.00g061120-v1.0.a1;Name=he.00g061120;
JABWEG010000003.1	GenSAS_63493a1a2e90c-publish	mRNA	1992065	1993021	1856535.00	+	.	ID=he.00g061120.m01-v1.0.a1;Name=he.00g061120.m01;Parent=he.00g061120-v1.0.a1;
JABWEG010000003.1	GenSAS_63493a1a2e90c-publish	exon	1992065	1992073	.	+	.	ID=he.00g061120.m01.exon01-v1.0.a1;Name=he.00g061120.m01.exon01;Parent=he.00g061120.m01-v1.0.a1;
JABWEG010000003.1	GenSAS_63493a1a2e90c-publish	CDS	1992065	1992073	.	+	0	ID=he.00g061120.m01.CDS01-v1.0.a1;Name=he.00g061120.m01.CDS01;Parent=he.00g061120.m01-v1.0.a1;
JABWEG010000003.1	GenSAS_63493a1a2e90c-publish	exon	1992123	1992195	.	+	.	ID=he.00g061120.m01.exon02-v1.0.a1;Name=he.00g061120.m01.exon02;Parent=he.00g061120.m01-v1.0.a1;
JABWEG010000003.1	GenSAS_63493a1a2e90c-publish	CDS	1992123	1992195	.	+	0	ID=he.00g061120.m01.CDS02-v1.0.a1;Name=he.00g061120.m01.CDS02;Parent=he.00g061120.m01-v1.0.a1;
JABWEG010000003.1	GenSAS_63493a1a2e90c-publish	exon	1992249	1992381	.	+	.	ID=he.00g061120.m01.exon03-v1.0.a1;Name=he.00g061120.m01.exon03;Parent=he.00g061120.m01-v1.0.a1;
JABWEG010000003.1	GenSAS_63493a1a2e90c-publish	CDS	1992249	1992381	.	+	1	ID=he.00g061120.m01.CDS03-v1.0.a1;Name=he.00g061120.m01.CDS03;Parent=he.00g061120.m01-v1.0.a1;
JABWEG010000003.1	GenSAS_63493a1a2e90c-publish	exon	1992434	1992473	.	+	.	ID=he.00g061120.m01.exon04-v1.0.a1;Name=he.00g061120.m01.exon04;Parent=he.00g061120.m01-v1.0.a1;
JABWEG010000003.1	GenSAS_63493a1a2e90c-publish	CDS	1992434	1992473	.	+	2	ID=he.00g061120.m01.CDS04-v1.0.a1;Name=he.00g061120.m01.CDS04;Parent=he.00g061120.m01-v1.0.a1;
JABWEG010000003.1	GenSAS_63493a1a2e90c-publish	exon	1992520	1992864	.	+	.	ID=he.00g061120.m01.exon05-v1.0.a1;Name=he.00g061120.m01.exon05;Parent=he.00g061120.m01-v1.0.a1;
JABWEG010000003.1	GenSAS_63493a1a2e90c-publish	CDS	1992520	1992864	.	+	0	ID=he.00g061120.m01.CDS05-v1.0.a1;Name=he.00g061120.m01.CDS05;Parent=he.00g061120.m01-v1.0.a1;
JABWEG010000003.1	GenSAS_63493a1a2e90c-publish	exon	1992929	1993021	.	+	.	ID=he.00g061120.m01.exon06-v1.0.a1;Name=he.00g061120.m01.exon06;Parent=he.00g061120.m01-v1.0.a1;
JABWEG010000003.1	GenSAS_63493a1a2e90c-publish	CDS	1992929	1993021	.	+	0	ID=he.00g061120.m01.CDS06-v1.0.a1;Name=he.00g061120.m01.CDS06;Parent=he.00g061120.m01-v1.0.a1;
JABWEG010000003.1	GenSAS_63493a1a2e90c-publish	gene	1993997	1996068	.	-	.	ID=he.00g061130-v1.0.a1;Name=he.00g061130;
JABWEG010000003.1	GenSAS_63493a1a2e90c-publish	mRNA	1993997	1996068	20425.00	-	.	ID=he.00g061130.m01-v1.0.a1;Name=he.00g061130.m01;Parent=he.00g061130-v1.0.a1;
JABWEG010000003.1	GenSAS_63493a1a2e90c-publish	exon	1993997	1995154	.	-	.	ID=he.00g061130.m01.exon01-v1.0.a1;Name=he.00g061130.m01.exon01;Parent=he.00g061130.m01-v1.0.a1;
JABWEG010000003.1	GenSAS_63493a1a2e90c-publish	CDS	1993997	1995154	.	-	0	ID=he.00g061130.m01.CDS01-v1.0.a1;Name=he.00g061130.m01.CDS01;Parent=he.00g061130.m01-v1.0.a1;
JABWEG010000003.1	GenSAS_63493a1a2e90c-publish	exon	1995211	1995214	.	-	.	ID=he.00g061130.m01.exon02-v1.0.a1;Name=he.00g061130.m01.exon02;Parent=he.00g061130.m01-v1.0.a1;
JABWEG010000003.1	GenSAS_63493a1a2e90c-publish	CDS	1995211	1995214	.	-	2	ID=he.00g061130.m01.CDS02-v1.0.a1;Name=he.00g061130.m01.CDS02;Parent=he.00g061130.m01-v1.0.a1;
JABWEG010000003.1	GenSAS_63493a1a2e90c-publish	exon	1995292	1995554	.	-	.	ID=he.00g061130.m01.exon03-v1.0.a1;Name=he.00g061130.m01.exon03;Parent=he.00g061130.m01-v1.0.a1;
JABWEG010000003.1	GenSAS_63493a1a2e90c-publish	CDS	1995292	1995554	.	-	0	ID=he.00g061130.m01.CDS03-v1.0.a1;Name=he.00g061130.m01.CDS03;Parent=he.00g061130.m01-v1.0.a1;
JABWEG010000003.1	GenSAS_63493a1a2e90c-publish	exon	1995609	1995879	.	-	.	ID=he.00g061130.m01.exon04-v1.0.a1;Name=he.00g061130.m01.exon04;Parent=he.00g061130.m01-v1.0.a1;
JABWEG010000003.1	GenSAS_63493a1a2e90c-publish	CDS	1995609	1995879	.	-	2	ID=he.00g061130.m01.CDS04-v1.0.a1;Name=he.00g061130.m01.CDS04;Parent=he.00g061130.m01-v1.0.a1;
JABWEG010000003.1	GenSAS_63493a1a2e90c-publish	exon	1995944	1996068	.	-	.	ID=he.00g061130.m01.exon05-v1.0.a1;Name=he.00g061130.m01.exon05;Parent=he.00g061130.m01-v1.0.a1;
JABWEG010000003.1	GenSAS_63493a1a2e90c-publish	CDS	1995944	1996068	.	-	0	ID=he.00g061130.m01.CDS05-v1.0.a1;Name=he.00g061130.m01.CDS05;Parent=he.00g061130.m01-v1.0.a1;
JABWEG010000003.1	GenSAS_63493a1a2e90c-publish	gene	1999205	2001139	.	+	.	ID=he.00g061140-v1.0.a1;Name=he.00g061140;
JABWEG010000003.1	GenSAS_63493a1a2e90c-publish	mRNA	1999205	2001139	41745.00	+	.	ID=he.00g061140.m01-v1.0.a1;Name=he.00g061140.m01;Parent=he.00g061140-v1.0.a1;
JABWEG010000003.1	GenSAS_63493a1a2e90c-publish	exon	1999205	2001139	.	+	.	ID=he.00g061140.m01.exon01-v1.0.a1;Name=he.00g061140.m01.exon01;Parent=he.00g061140.m01-v1.0.a1;
JABWEG010000003.1	GenSAS_63493a1a2e90c-publish	CDS	1999205	2001139	.	+	0	ID=he.00g061140.m01.CDS01-v1.0.a1;Name=he.00g061140.m01.CDS01;Parent=he.00g061140.m01-v1.0.a1;
JABWEG010000003.1	GenSAS_63493a1a2e90c-publish	gene	2001873	2003711	.	-	.	ID=he.00g061150-v1.0.a1;Name=he.00g061150;
JABWEG010000003.1	GenSAS_63493a1a2e90c-publish	mRNA	2001873	2003711	17880.00	-	.	ID=he.00g061150.m01-v1.0.a1;Name=he.00g061150.m01;Parent=he.00g061150-v1.0.a1;
JABWEG010000003.1	GenSAS_63493a1a2e90c-publish	exon	2001873	2003711	.	-	.	ID=he.00g061150.m01.exon01-v1.0.a1;Name=he.00g061150.m01.exon01;Parent=he.00g061150.m01-v1.0.a1;
JABWEG010000003.1	GenSAS_63493a1a2e90c-publish	CDS	2001873	2003711	.	-	0	ID=he.00g061150.m01.CDS01-v1.0.a1;Name=he.00g061150.m01.CDS01;Parent=he.00g061150.m01-v1.0.a1;
JABWEG010000003.1	GenSAS_63493a1a2e90c-publish	gene	2004975	2007316	.	+	.	ID=he.00g061160-v1.0.a1;Name=he.00g061160;
JABWEG010000003.1	GenSAS_63493a1a2e90c-publish	mRNA	2004975	2007316	89565.00	+	.	ID=he.00g061160.m01-v1.0.a1;Name=he.00g061160.m01;Parent=he.00g061160-v1.0.a1;
JABWEG010000003.1	GenSAS_63493a1a2e90c-publish	exon	2004975	2005096	.	+	.	ID=he.00g061160.m01.exon01-v1.0.a1;Name=he.00g061160.m01.exon01;Parent=he.00g061160.m01-v1.0.a1;
JABWEG010000003.1	GenSAS_63493a1a2e90c-publish	CDS	2004975	2005096	.	+	0	ID=he.00g061160.m01.CDS01-v1.0.a1;Name=he.00g061160.m01.CDS01;Parent=he.00g061160.m01-v1.0.a1;
JABWEG010000003.1	GenSAS_63493a1a2e90c-publish	exon	2005155	2005198	.	+	.	ID=he.00g061160.m01.exon02-v1.0.a1;Name=he.00g061160.m01.exon02;Parent=he.00g061160.m01-v1.0.a1;
JABWEG010000003.1	GenSAS_63493a1a2e90c-publish	CDS	2005155	2005198	.	+	2	ID=he.00g061160.m01.CDS02-v1.0.a1;Name=he.00g061160.m01.CDS02;Parent=he.00g061160.m01-v1.0.a1;
JABWEG010000003.1	GenSAS_63493a1a2e90c-publish	exon	2005254	2005750	.	+	.	ID=he.00g061160.m01.exon03-v1.0.a1;Name=he.00g061160.m01.exon03;Parent=he.00g061160.m01-v1.0.a1;
JABWEG010000003.1	GenSAS_63493a1a2e90c-publish	CDS	2005254	2005750	.	+	1	ID=he.00g061160.m01.CDS03-v1.0.a1;Name=he.00g061160.m01.CDS03;Parent=he.00g061160.m01-v1.0.a1;
JABWEG010000003.1	GenSAS_63493a1a2e90c-publish	exon	2005805	2005815	.	+	.	ID=he.00g061160.m01.exon04-v1.0.a1;Name=he.00g061160.m01.exon04;Parent=he.00g061160.m01-v1.0.a1;
JABWEG010000003.1	GenSAS_63493a1a2e90c-publish	CDS	2005805	2005815	.	+	0	ID=he.00g061160.m01.CDS04-v1.0.a1;Name=he.00g061160.m01.CDS04;Parent=he.00g061160.m01-v1.0.a1;
JABWEG010000003.1	GenSAS_63493a1a2e90c-publish	exon	2005869	2006021	.	+	.	ID=he.00g061160.m01.exon05-v1.0.a1;Name=he.00g061160.m01.exon05;Parent=he.00g061160.m01-v1.0.a1;
JABWEG010000003.1	GenSAS_63493a1a2e90c-publish	CDS	2005869	2006021	.	+	2	ID=he.00g061160.m01.CDS05-v1.0.a1;Name=he.00g061160.m01.CDS05;Parent=he.00g061160.m01-v1.0.a1;
JABWEG010000003.1	GenSAS_63493a1a2e90c-publish	exon	2006075	2006167	.	+	.	ID=he.00g061160.m01.exon06-v1.0.a1;Name=he.00g061160.m01.exon06;Parent=he.00g061160.m01-v1.0.a1;
JABWEG010000003.1	GenSAS_63493a1a2e90c-publish	CDS	2006075	2006167	.	+	2	ID=he.00g061160.m01.CDS06-v1.0.a1;Name=he.00g061160.m01.CDS06;Parent=he.00g061160.m01-v1.0.a1;
JABWEG010000003.1	GenSAS_63493a1a2e90c-publish	exon	2006218	2006829	.	+	.	ID=he.00g061160.m01.exon07-v1.0.a1;Name=he.00g061160.m01.exon07;Parent=he.00g061160.m01-v1.0.a1;
JABWEG010000003.1	GenSAS_63493a1a2e90c-publish	CDS	2006218	2006829	.	+	2	ID=he.00g061160.m01.CDS07-v1.0.a1;Name=he.00g061160.m01.CDS07;Parent=he.00g061160.m01-v1.0.a1;
JABWEG010000003.1	GenSAS_63493a1a2e90c-publish	exon	2006881	2007316	.	+	.	ID=he.00g061160.m01.exon08-v1.0.a1;Name=he.00g061160.m01.exon08;Parent=he.00g061160.m01-v1.0.a1;
JABWEG010000003.1	GenSAS_63493a1a2e90c-publish	CDS	2006881	2007316	.	+	2	ID=he.00g061160.m01.CDS08-v1.0.a1;Name=he.00g061160.m01.CDS08;Parent=he.00g061160.m01-v1.0.a1;
JABWEG010000003.1	GenSAS_63493a1a2e90c-publish	gene	2007659	2008987	.	-	.	ID=he.00g061170-v1.0.a1;Name=he.00g061170;
JABWEG010000003.1	GenSAS_63493a1a2e90c-publish	mRNA	2007659	2008987	10245.00	-	.	ID=he.00g061170.m01-v1.0.a1;Name=he.00g061170.m01;Parent=he.00g061170-v1.0.a1;
JABWEG010000003.1	GenSAS_63493a1a2e90c-publish	exon	2007659	2007919	.	-	.	ID=he.00g061170.m01.exon01-v1.0.a1;Name=he.00g061170.m01.exon01;Parent=he.00g061170.m01-v1.0.a1;
JABWEG010000003.1	GenSAS_63493a1a2e90c-publish	CDS	2007659	2007919	.	-	0	ID=he.00g061170.m01.CDS01-v1.0.a1;Name=he.00g061170.m01.CDS01;Parent=he.00g061170.m01-v1.0.a1;
JABWEG010000003.1	GenSAS_63493a1a2e90c-publish	exon	2007986	2008126	.	-	.	ID=he.00g061170.m01.exon02-v1.0.a1;Name=he.00g061170.m01.exon02;Parent=he.00g061170.m01-v1.0.a1;
JABWEG010000003.1	GenSAS_63493a1a2e90c-publish	CDS	2007986	2008126	.	-	0	ID=he.00g061170.m01.CDS02-v1.0.a1;Name=he.00g061170.m01.CDS02;Parent=he.00g061170.m01-v1.0.a1;
JABWEG010000003.1	GenSAS_63493a1a2e90c-publish	exon	2008175	2008353	.	-	.	ID=he.00g061170.m01.exon03-v1.0.a1;Name=he.00g061170.m01.exon03;Parent=he.00g061170.m01-v1.0.a1;
JABWEG010000003.1	GenSAS_63493a1a2e90c-publish	CDS	2008175	2008353	.	-	1	ID=he.00g061170.m01.CDS03-v1.0.a1;Name=he.00g061170.m01.CDS03;Parent=he.00g061170.m01-v1.0.a1;
JABWEG010000003.1	GenSAS_63493a1a2e90c-publish	exon	2008439	2008567	.	-	.	ID=he.00g061170.m01.exon04-v1.0.a1;Name=he.00g061170.m01.exon04;Parent=he.00g061170.m01-v1.0.a1;
JABWEG010000003.1	GenSAS_63493a1a2e90c-publish	CDS	2008439	2008567	.	-	1	ID=he.00g061170.m01.CDS04-v1.0.a1;Name=he.00g061170.m01.CDS04;Parent=he.00g061170.m01-v1.0.a1;
JABWEG010000003.1	GenSAS_63493a1a2e90c-publish	exon	2008636	2008987	.	-	.	ID=he.00g061170.m01.exon05-v1.0.a1;Name=he.00g061170.m01.exon05;Parent=he.00g061170.m01-v1.0.a1;
JABWEG010000003.1	GenSAS_63493a1a2e90c-publish	CDS	2008636	2008987	.	-	0	ID=he.00g061170.m01.CDS05-v1.0.a1;Name=he.00g061170.m01.CDS05;Parent=he.00g061170.m01-v1.0.a1;
JABWEG010000003.1	GenSAS_63493a1a2e90c-publish	gene	2009627	2014365	.	-	.	ID=he.00g061180-v1.0.a1;Name=he.00g061180;
JABWEG010000003.1	GenSAS_63493a1a2e90c-publish	mRNA	2009627	2014365	40340.00	-	.	ID=he.00g061180.m01-v1.0.a1;Name=he.00g061180.m01;Parent=he.00g061180-v1.0.a1;
JABWEG010000003.1	GenSAS_63493a1a2e90c-publish	exon	2009627	2009887	.	-	.	ID=he.00g061180.m01.exon01-v1.0.a1;Name=he.00g061180.m01.exon01;Parent=he.00g061180.m01-v1.0.a1;
JABWEG010000003.1	GenSAS_63493a1a2e90c-publish	CDS	2009627	2009887	.	-	0	ID=he.00g061180.m01.CDS01-v1.0.a1;Name=he.00g061180.m01.CDS01;Parent=he.00g061180.m01-v1.0.a1;
JABWEG010000003.1	GenSAS_63493a1a2e90c-publish	exon	2009946	2010086	.	-	.	ID=he.00g061180.m01.exon02-v1.0.a1;Name=he.00g061180.m01.exon02;Parent=he.00g061180.m01-v1.0.a1;
JABWEG010000003.1	GenSAS_63493a1a2e90c-publish	CDS	2009946	2010086	.	-	0	ID=he.00g061180.m01.CDS02-v1.0.a1;Name=he.00g061180.m01.CDS02;Parent=he.00g061180.m01-v1.0.a1;
JABWEG010000003.1	GenSAS_63493a1a2e90c-publish	exon	2010156	2010322	.	-	.	ID=he.00g061180.m01.exon03-v1.0.a1;Name=he.00g061180.m01.exon03;Parent=he.00g061180.m01-v1.0.a1;
JABWEG010000003.1	GenSAS_63493a1a2e90c-publish	CDS	2010156	2010322	.	-	1	ID=he.00g061180.m01.CDS03-v1.0.a1;Name=he.00g061180.m01.CDS03;Parent=he.00g061180.m01-v1.0.a1;
JABWEG010000003.1	GenSAS_63493a1a2e90c-publish	exon	2010371	2010490	.	-	.	ID=he.00g061180.m01.exon04-v1.0.a1;Name=he.00g061180.m01.exon04;Parent=he.00g061180.m01-v1.0.a1;
JABWEG010000003.1	GenSAS_63493a1a2e90c-publish	CDS	2010371	2010490	.	-	1	ID=he.00g061180.m01.CDS04-v1.0.a1;Name=he.00g061180.m01.CDS04;Parent=he.00g061180.m01-v1.0.a1;
JABWEG010000003.1	GenSAS_63493a1a2e90c-publish	exon	2010564	2010910	.	-	.	ID=he.00g061180.m01.exon05-v1.0.a1;Name=he.00g061180.m01.exon05;Parent=he.00g061180.m01-v1.0.a1;
JABWEG010000003.1	GenSAS_63493a1a2e90c-publish	CDS	2010564	2010910	.	-	2	ID=he.00g061180.m01.CDS05-v1.0.a1;Name=he.00g061180.m01.CDS05;Parent=he.00g061180.m01-v1.0.a1;
JABWEG010000003.1	GenSAS_63493a1a2e90c-publish	exon	2012201	2012230	.	-	.	ID=he.00g061180.m01.exon06-v1.0.a1;Name=he.00g061180.m01.exon06;Parent=he.00g061180.m01-v1.0.a1;
JABWEG010000003.1	GenSAS_63493a1a2e90c-publish	CDS	2012201	2012230	.	-	2	ID=he.00g061180.m01.CDS06-v1.0.a1;Name=he.00g061180.m01.CDS06;Parent=he.00g061180.m01-v1.0.a1;
JABWEG010000003.1	GenSAS_63493a1a2e90c-publish	exon	2012285	2012388	.	-	.	ID=he.00g061180.m01.exon07-v1.0.a1;Name=he.00g061180.m01.exon07;Parent=he.00g061180.m01-v1.0.a1;
JABWEG010000003.1	GenSAS_63493a1a2e90c-publish	CDS	2012285	2012388	.	-	0	ID=he.00g061180.m01.CDS07-v1.0.a1;Name=he.00g061180.m01.CDS07;Parent=he.00g061180.m01-v1.0.a1;
JABWEG010000003.1	GenSAS_63493a1a2e90c-publish	exon	2012445	2012546	.	-	.	ID=he.00g061180.m01.exon08-v1.0.a1;Name=he.00g061180.m01.exon08;Parent=he.00g061180.m01-v1.0.a1;
JABWEG010000003.1	GenSAS_63493a1a2e90c-publish	CDS	2012445	2012546	.	-	0	ID=he.00g061180.m01.CDS08-v1.0.a1;Name=he.00g061180.m01.CDS08;Parent=he.00g061180.m01-v1.0.a1;
JABWEG010000003.1	GenSAS_63493a1a2e90c-publish	exon	2012599	2012814	.	-	.	ID=he.00g061180.m01.exon09-v1.0.a1;Name=he.00g061180.m01.exon09;Parent=he.00g061180.m01-v1.0.a1;
JABWEG010000003.1	GenSAS_63493a1a2e90c-publish	CDS	2012599	2012814	.	-	0	ID=he.00g061180.m01.CDS09-v1.0.a1;Name=he.00g061180.m01.CDS09;Parent=he.00g061180.m01-v1.0.a1;
JABWEG010000003.1	GenSAS_63493a1a2e90c-publish	exon	2012876	2012934	.	-	.	ID=he.00g061180.m01.exon10-v1.0.a1;Name=he.00g061180.m01.exon10;Parent=he.00g061180.m01-v1.0.a1;
JABWEG010000003.1	GenSAS_63493a1a2e90c-publish	CDS	2012876	2012934	.	-	1	ID=he.00g061180.m01.CDS10-v1.0.a1;Name=he.00g061180.m01.CDS10;Parent=he.00g061180.m01-v1.0.a1;
JABWEG010000003.1	GenSAS_63493a1a2e90c-publish	exon	2012987	2013062	.	-	.	ID=he.00g061180.m01.exon11-v1.0.a1;Name=he.00g061180.m01.exon11;Parent=he.00g061180.m01-v1.0.a1;
JABWEG010000003.1	GenSAS_63493a1a2e90c-publish	CDS	2012987	2013062	.	-	0	ID=he.00g061180.m01.CDS11-v1.0.a1;Name=he.00g061180.m01.CDS11;Parent=he.00g061180.m01-v1.0.a1;
JABWEG010000003.1	GenSAS_63493a1a2e90c-publish	exon	2013121	2013351	.	-	.	ID=he.00g061180.m01.exon12-v1.0.a1;Name=he.00g061180.m01.exon12;Parent=he.00g061180.m01-v1.0.a1;
JABWEG010000003.1	GenSAS_63493a1a2e90c-publish	CDS	2013121	2013351	.	-	0	ID=he.00g061180.m01.CDS12-v1.0.a1;Name=he.00g061180.m01.CDS12;Parent=he.00g061180.m01-v1.0.a1;
JABWEG010000003.1	GenSAS_63493a1a2e90c-publish	exon	2013407	2013569	.	-	.	ID=he.00g061180.m01.exon13-v1.0.a1;Name=he.00g061180.m01.exon13;Parent=he.00g061180.m01-v1.0.a1;
JABWEG010000003.1	GenSAS_63493a1a2e90c-publish	CDS	2013407	2013569	.	-	2	ID=he.00g061180.m01.CDS13-v1.0.a1;Name=he.00g061180.m01.CDS13;Parent=he.00g061180.m01-v1.0.a1;
JABWEG010000003.1	GenSAS_63493a1a2e90c-publish	exon	2013626	2013726	.	-	.	ID=he.00g061180.m01.exon14-v1.0.a1;Name=he.00g061180.m01.exon14;Parent=he.00g061180.m01-v1.0.a1;
JABWEG010000003.1	GenSAS_63493a1a2e90c-publish	CDS	2013626	2013726	.	-	0	ID=he.00g061180.m01.CDS14-v1.0.a1;Name=he.00g061180.m01.CDS14;Parent=he.00g061180.m01-v1.0.a1;
JABWEG010000003.1	GenSAS_63493a1a2e90c-publish	exon	2013789	2013833	.	-	.	ID=he.00g061180.m01.exon15-v1.0.a1;Name=he.00g061180.m01.exon15;Parent=he.00g061180.m01-v1.0.a1;
JABWEG010000003.1	GenSAS_63493a1a2e90c-publish	CDS	2013789	2013833	.	-	0	ID=he.00g061180.m01.CDS15-v1.0.a1;Name=he.00g061180.m01.CDS15;Parent=he.00g061180.m01-v1.0.a1;
JABWEG010000003.1	GenSAS_63493a1a2e90c-publish	exon	2013884	2014031	.	-	.	ID=he.00g061180.m01.exon16-v1.0.a1;Name=he.00g061180.m01.exon16;Parent=he.00g061180.m01-v1.0.a1;
JABWEG010000003.1	GenSAS_63493a1a2e90c-publish	CDS	2013884	2014031	.	-	2	ID=he.00g061180.m01.CDS16-v1.0.a1;Name=he.00g061180.m01.CDS16;Parent=he.00g061180.m01-v1.0.a1;
JABWEG010000003.1	GenSAS_63493a1a2e90c-publish	exon	2014088	2014149	.	-	.	ID=he.00g061180.m01.exon17-v1.0.a1;Name=he.00g061180.m01.exon17;Parent=he.00g061180.m01-v1.0.a1;
JABWEG010000003.1	GenSAS_63493a1a2e90c-publish	CDS	2014088	2014149	.	-	0	ID=he.00g061180.m01.CDS17-v1.0.a1;Name=he.00g061180.m01.CDS17;Parent=he.00g061180.m01-v1.0.a1;
JABWEG010000003.1	GenSAS_63493a1a2e90c-publish	exon	2014201	2014365	.	-	.	ID=he.00g061180.m01.exon18-v1.0.a1;Name=he.00g061180.m01.exon18;Parent=he.00g061180.m01-v1.0.a1;
JABWEG010000003.1	GenSAS_63493a1a2e90c-publish	CDS	2014201	2014365	.	-	0	ID=he.00g061180.m01.CDS18-v1.0.a1;Name=he.00g061180.m01.CDS18;Parent=he.00g061180.m01-v1.0.a1;
JABWEG010000003.1	GenSAS_63493a1a2e90c-publish	gene	2016191	2017636	.	+	.	ID=he.00g061190-v1.0.a1;Name=he.00g061190;
JABWEG010000003.1	GenSAS_63493a1a2e90c-publish	mRNA	2016191	2017636	27175.00	+	.	ID=he.00g061190.m01-v1.0.a1;Name=he.00g061190.m01;Parent=he.00g061190-v1.0.a1;
JABWEG010000003.1	GenSAS_63493a1a2e90c-publish	exon	2016191	2016469	.	+	.	ID=he.00g061190.m01.exon01-v1.0.a1;Name=he.00g061190.m01.exon01;Parent=he.00g061190.m01-v1.0.a1;
JABWEG010000003.1	GenSAS_63493a1a2e90c-publish	CDS	2016191	2016469	.	+	0	ID=he.00g061190.m01.CDS01-v1.0.a1;Name=he.00g061190.m01.CDS01;Parent=he.00g061190.m01-v1.0.a1;
JABWEG010000003.1	GenSAS_63493a1a2e90c-publish	exon	2016520	2016550	.	+	.	ID=he.00g061190.m01.exon02-v1.0.a1;Name=he.00g061190.m01.exon02;Parent=he.00g061190.m01-v1.0.a1;
JABWEG010000003.1	GenSAS_63493a1a2e90c-publish	CDS	2016520	2016550	.	+	0	ID=he.00g061190.m01.CDS02-v1.0.a1;Name=he.00g061190.m01.CDS02;Parent=he.00g061190.m01-v1.0.a1;
JABWEG010000003.1	GenSAS_63493a1a2e90c-publish	exon	2016610	2016762	.	+	.	ID=he.00g061190.m01.exon03-v1.0.a1;Name=he.00g061190.m01.exon03;Parent=he.00g061190.m01-v1.0.a1;
JABWEG010000003.1	GenSAS_63493a1a2e90c-publish	CDS	2016610	2016762	.	+	1	ID=he.00g061190.m01.CDS03-v1.0.a1;Name=he.00g061190.m01.CDS03;Parent=he.00g061190.m01-v1.0.a1;
JABWEG010000003.1	GenSAS_63493a1a2e90c-publish	exon	2016820	2016911	.	+	.	ID=he.00g061190.m01.exon04-v1.0.a1;Name=he.00g061190.m01.exon04;Parent=he.00g061190.m01-v1.0.a1;
JABWEG010000003.1	GenSAS_63493a1a2e90c-publish	CDS	2016820	2016911	.	+	1	ID=he.00g061190.m01.CDS04-v1.0.a1;Name=he.00g061190.m01.CDS04;Parent=he.00g061190.m01-v1.0.a1;
JABWEG010000003.1	GenSAS_63493a1a2e90c-publish	exon	2017055	2017272	.	+	.	ID=he.00g061190.m01.exon05-v1.0.a1;Name=he.00g061190.m01.exon05;Parent=he.00g061190.m01-v1.0.a1;
JABWEG010000003.1	GenSAS_63493a1a2e90c-publish	CDS	2017055	2017272	.	+	0	ID=he.00g061190.m01.CDS05-v1.0.a1;Name=he.00g061190.m01.CDS05;Parent=he.00g061190.m01-v1.0.a1;
JABWEG010000003.1	GenSAS_63493a1a2e90c-publish	exon	2017333	2017636	.	+	.	ID=he.00g061190.m01.exon06-v1.0.a1;Name=he.00g061190.m01.exon06;Parent=he.00g061190.m01-v1.0.a1;
JABWEG010000003.1	GenSAS_63493a1a2e90c-publish	CDS	2017333	2017636	.	+	2	ID=he.00g061190.m01.CDS06-v1.0.a1;Name=he.00g061190.m01.CDS06;Parent=he.00g061190.m01-v1.0.a1;
JABWEG010000003.1	GenSAS_63493a1a2e90c-publish	gene	2017744	2018350	.	-	.	ID=he.00g061200-v1.0.a1;Name=he.00g061200;
JABWEG010000003.1	GenSAS_63493a1a2e90c-publish	mRNA	2017744	2018350	6055.00	-	.	ID=he.00g061200.m01-v1.0.a1;Name=he.00g061200.m01;Parent=he.00g061200-v1.0.a1;
JABWEG010000003.1	GenSAS_63493a1a2e90c-publish	exon	2017744	2017765	.	-	.	ID=he.00g061200.m01.exon01-v1.0.a1;Name=he.00g061200.m01.exon01;Parent=he.00g061200.m01-v1.0.a1;
JABWEG010000003.1	GenSAS_63493a1a2e90c-publish	CDS	2017744	2017765	.	-	2	ID=he.00g061200.m01.CDS01-v1.0.a1;Name=he.00g061200.m01.CDS01;Parent=he.00g061200.m01-v1.0.a1;
JABWEG010000003.1	GenSAS_63493a1a2e90c-publish	exon	2017826	2017863	.	-	.	ID=he.00g061200.m01.exon02-v1.0.a1;Name=he.00g061200.m01.exon02;Parent=he.00g061200.m01-v1.0.a1;
JABWEG010000003.1	GenSAS_63493a1a2e90c-publish	CDS	2017826	2017863	.	-	0	ID=he.00g061200.m01.CDS02-v1.0.a1;Name=he.00g061200.m01.CDS02;Parent=he.00g061200.m01-v1.0.a1;
JABWEG010000003.1	GenSAS_63493a1a2e90c-publish	exon	2017932	2017994	.	-	.	ID=he.00g061200.m01.exon03-v1.0.a1;Name=he.00g061200.m01.exon03;Parent=he.00g061200.m01-v1.0.a1;
JABWEG010000003.1	GenSAS_63493a1a2e90c-publish	CDS	2017932	2017994	.	-	0	ID=he.00g061200.m01.CDS03-v1.0.a1;Name=he.00g061200.m01.CDS03;Parent=he.00g061200.m01-v1.0.a1;
JABWEG010000003.1	GenSAS_63493a1a2e90c-publish	exon	2018042	2018178	.	-	.	ID=he.00g061200.m01.exon04-v1.0.a1;Name=he.00g061200.m01.exon04;Parent=he.00g061200.m01-v1.0.a1;
JABWEG010000003.1	GenSAS_63493a1a2e90c-publish	CDS	2018042	2018178	.	-	1	ID=he.00g061200.m01.CDS04-v1.0.a1;Name=he.00g061200.m01.CDS04;Parent=he.00g061200.m01-v1.0.a1;
JABWEG010000003.1	GenSAS_63493a1a2e90c-publish	exon	2018236	2018350	.	-	.	ID=he.00g061200.m01.exon05-v1.0.a1;Name=he.00g061200.m01.exon05;Parent=he.00g061200.m01-v1.0.a1;
JABWEG010000003.1	GenSAS_63493a1a2e90c-publish	CDS	2018236	2018350	.	-	0	ID=he.00g061200.m01.CDS05-v1.0.a1;Name=he.00g061200.m01.CDS05;Parent=he.00g061200.m01-v1.0.a1;
JABWEG010000003.1	GenSAS_63493a1a2e90c-publish	gene	2021061	2022959	.	+	.	ID=he.00g061210-v1.0.a1;Name=he.00g061210;
JABWEG010000003.1	GenSAS_63493a1a2e90c-publish	mRNA	2021061	2022959	518755.00	+	.	ID=he.00g061210.m01-v1.0.a1;Name=he.00g061210.m01;Parent=he.00g061210-v1.0.a1;
JABWEG010000003.1	GenSAS_63493a1a2e90c-publish	exon	2021061	2022175	.	+	.	ID=he.00g061210.m01.exon01-v1.0.a1;Name=he.00g061210.m01.exon01;Parent=he.00g061210.m01-v1.0.a1;
JABWEG010000003.1	GenSAS_63493a1a2e90c-publish	CDS	2021061	2022175	.	+	0	ID=he.00g061210.m01.CDS01-v1.0.a1;Name=he.00g061210.m01.CDS01;Parent=he.00g061210.m01-v1.0.a1;
JABWEG010000003.1	GenSAS_63493a1a2e90c-publish	exon	2022230	2022959	.	+	.	ID=he.00g061210.m01.exon02-v1.0.a1;Name=he.00g061210.m01.exon02;Parent=he.00g061210.m01-v1.0.a1;
JABWEG010000003.1	GenSAS_63493a1a2e90c-publish	CDS	2022230	2022959	.	+	2	ID=he.00g061210.m01.CDS02-v1.0.a1;Name=he.00g061210.m01.CDS02;Parent=he.00g061210.m01-v1.0.a1;
JABWEG010000003.1	GenSAS_63493a1a2e90c-publish	gene	2028374	2031020	.	-	.	ID=he.00g061220-v1.0.a1;Name=he.00g061220;
JABWEG010000003.1	GenSAS_63493a1a2e90c-publish	mRNA	2028374	2031020	26455.00	-	.	ID=he.00g061220.m01-v1.0.a1;Name=he.00g061220.m01;Parent=he.00g061220-v1.0.a1;
JABWEG010000003.1	GenSAS_63493a1a2e90c-publish	exon	2028374	2028515	.	-	.	ID=he.00g061220.m01.exon01-v1.0.a1;Name=he.00g061220.m01.exon01;Parent=he.00g061220.m01-v1.0.a1;
JABWEG010000003.1	GenSAS_63493a1a2e90c-publish	CDS	2028374	2028515	.	-	2	ID=he.00g061220.m01.CDS01-v1.0.a1;Name=he.00g061220.m01.CDS01;Parent=he.00g061220.m01-v1.0.a1;
JABWEG010000003.1	GenSAS_63493a1a2e90c-publish	exon	2028648	2028675	.	-	.	ID=he.00g061220.m01.exon02-v1.0.a1;Name=he.00g061220.m01.exon02;Parent=he.00g061220.m01-v1.0.a1;
JABWEG010000003.1	GenSAS_63493a1a2e90c-publish	CDS	2028648	2028675	.	-	1	ID=he.00g061220.m01.CDS02-v1.0.a1;Name=he.00g061220.m01.CDS02;Parent=he.00g061220.m01-v1.0.a1;
JABWEG010000003.1	GenSAS_63493a1a2e90c-publish	exon	2028739	2028861	.	-	.	ID=he.00g061220.m01.exon03-v1.0.a1;Name=he.00g061220.m01.exon03;Parent=he.00g061220.m01-v1.0.a1;
JABWEG010000003.1	GenSAS_63493a1a2e90c-publish	CDS	2028739	2028861	.	-	1	ID=he.00g061220.m01.CDS03-v1.0.a1;Name=he.00g061220.m01.CDS03;Parent=he.00g061220.m01-v1.0.a1;
JABWEG010000003.1	GenSAS_63493a1a2e90c-publish	exon	2028937	2029030	.	-	.	ID=he.00g061220.m01.exon04-v1.0.a1;Name=he.00g061220.m01.exon04;Parent=he.00g061220.m01-v1.0.a1;
JABWEG010000003.1	GenSAS_63493a1a2e90c-publish	CDS	2028937	2029030	.	-	0	ID=he.00g061220.m01.CDS04-v1.0.a1;Name=he.00g061220.m01.CDS04;Parent=he.00g061220.m01-v1.0.a1;
JABWEG010000003.1	GenSAS_63493a1a2e90c-publish	exon	2029089	2029198	.	-	.	ID=he.00g061220.m01.exon05-v1.0.a1;Name=he.00g061220.m01.exon05;Parent=he.00g061220.m01-v1.0.a1;
JABWEG010000003.1	GenSAS_63493a1a2e90c-publish	CDS	2029089	2029198	.	-	1	ID=he.00g061220.m01.CDS05-v1.0.a1;Name=he.00g061220.m01.CDS05;Parent=he.00g061220.m01-v1.0.a1;
JABWEG010000003.1	GenSAS_63493a1a2e90c-publish	exon	2029252	2029340	.	-	.	ID=he.00g061220.m01.exon06-v1.0.a1;Name=he.00g061220.m01.exon06;Parent=he.00g061220.m01-v1.0.a1;
JABWEG010000003.1	GenSAS_63493a1a2e90c-publish	CDS	2029252	2029340	.	-	2	ID=he.00g061220.m01.CDS06-v1.0.a1;Name=he.00g061220.m01.CDS06;Parent=he.00g061220.m01-v1.0.a1;
JABWEG010000003.1	GenSAS_63493a1a2e90c-publish	exon	2029393	2030124	.	-	.	ID=he.00g061220.m01.exon07-v1.0.a1;Name=he.00g061220.m01.exon07;Parent=he.00g061220.m01-v1.0.a1;
JABWEG010000003.1	GenSAS_63493a1a2e90c-publish	CDS	2029393	2030124	.	-	2	ID=he.00g061220.m01.CDS07-v1.0.a1;Name=he.00g061220.m01.CDS07;Parent=he.00g061220.m01-v1.0.a1;
JABWEG010000003.1	GenSAS_63493a1a2e90c-publish	exon	2030184	2030329	.	-	.	ID=he.00g061220.m01.exon08-v1.0.a1;Name=he.00g061220.m01.exon08;Parent=he.00g061220.m01-v1.0.a1;
JABWEG010000003.1	GenSAS_63493a1a2e90c-publish	CDS	2030184	2030329	.	-	0	ID=he.00g061220.m01.CDS08-v1.0.a1;Name=he.00g061220.m01.CDS08;Parent=he.00g061220.m01-v1.0.a1;
JABWEG010000003.1	GenSAS_63493a1a2e90c-publish	exon	2030388	2030773	.	-	.	ID=he.00g061220.m01.exon09-v1.0.a1;Name=he.00g061220.m01.exon09;Parent=he.00g061220.m01-v1.0.a1;
JABWEG010000003.1	GenSAS_63493a1a2e90c-publish	CDS	2030388	2030773	.	-	1	ID=he.00g061220.m01.CDS09-v1.0.a1;Name=he.00g061220.m01.CDS09;Parent=he.00g061220.m01-v1.0.a1;
JABWEG010000003.1	GenSAS_63493a1a2e90c-publish	exon	2030921	2031020	.	-	.	ID=he.00g061220.m01.exon10-v1.0.a1;Name=he.00g061220.m01.exon10;Parent=he.00g061220.m01-v1.0.a1;
JABWEG010000003.1	GenSAS_63493a1a2e90c-publish	CDS	2030921	2031020	.	-	0	ID=he.00g061220.m01.CDS10-v1.0.a1;Name=he.00g061220.m01.CDS10;Parent=he.00g061220.m01-v1.0.a1;
JABWEG010000003.1	GenSAS_63493a1a2e90c-publish	gene	2033315	2035536	.	+	.	ID=he.00g061230-v1.0.a1;Name=he.00g061230;
JABWEG010000003.1	GenSAS_63493a1a2e90c-publish	mRNA	2033315	2035536	1814270.00	+	.	ID=he.00g061230.m01-v1.0.a1;Name=he.00g061230.m01;Parent=he.00g061230-v1.0.a1;
JABWEG010000003.1	GenSAS_63493a1a2e90c-publish	exon	2033315	2033541	.	+	.	ID=he.00g061230.m01.exon01-v1.0.a1;Name=he.00g061230.m01.exon01;Parent=he.00g061230.m01-v1.0.a1;
JABWEG010000003.1	GenSAS_63493a1a2e90c-publish	CDS	2033315	2033541	.	+	0	ID=he.00g061230.m01.CDS01-v1.0.a1;Name=he.00g061230.m01.CDS01;Parent=he.00g061230.m01-v1.0.a1;
JABWEG010000003.1	GenSAS_63493a1a2e90c-publish	exon	2033592	2033731	.	+	.	ID=he.00g061230.m01.exon02-v1.0.a1;Name=he.00g061230.m01.exon02;Parent=he.00g061230.m01-v1.0.a1;
JABWEG010000003.1	GenSAS_63493a1a2e90c-publish	CDS	2033592	2033731	.	+	2	ID=he.00g061230.m01.CDS02-v1.0.a1;Name=he.00g061230.m01.CDS02;Parent=he.00g061230.m01-v1.0.a1;
JABWEG010000003.1	GenSAS_63493a1a2e90c-publish	exon	2033790	2034505	.	+	.	ID=he.00g061230.m01.exon03-v1.0.a1;Name=he.00g061230.m01.exon03;Parent=he.00g061230.m01-v1.0.a1;
JABWEG010000003.1	GenSAS_63493a1a2e90c-publish	CDS	2033790	2034505	.	+	1	ID=he.00g061230.m01.CDS03-v1.0.a1;Name=he.00g061230.m01.CDS03;Parent=he.00g061230.m01-v1.0.a1;
JABWEG010000003.1	GenSAS_63493a1a2e90c-publish	exon	2034557	2034611	.	+	.	ID=he.00g061230.m01.exon04-v1.0.a1;Name=he.00g061230.m01.exon04;Parent=he.00g061230.m01-v1.0.a1;
JABWEG010000003.1	GenSAS_63493a1a2e90c-publish	CDS	2034557	2034611	.	+	0	ID=he.00g061230.m01.CDS04-v1.0.a1;Name=he.00g061230.m01.CDS04;Parent=he.00g061230.m01-v1.0.a1;
JABWEG010000003.1	GenSAS_63493a1a2e90c-publish	exon	2034664	2034745	.	+	.	ID=he.00g061230.m01.exon05-v1.0.a1;Name=he.00g061230.m01.exon05;Parent=he.00g061230.m01-v1.0.a1;
JABWEG010000003.1	GenSAS_63493a1a2e90c-publish	CDS	2034664	2034745	.	+	1	ID=he.00g061230.m01.CDS05-v1.0.a1;Name=he.00g061230.m01.CDS05;Parent=he.00g061230.m01-v1.0.a1;
JABWEG010000003.1	GenSAS_63493a1a2e90c-publish	exon	2034797	2034845	.	+	.	ID=he.00g061230.m01.exon06-v1.0.a1;Name=he.00g061230.m01.exon06;Parent=he.00g061230.m01-v1.0.a1;
JABWEG010000003.1	GenSAS_63493a1a2e90c-publish	CDS	2034797	2034845	.	+	2	ID=he.00g061230.m01.CDS06-v1.0.a1;Name=he.00g061230.m01.CDS06;Parent=he.00g061230.m01-v1.0.a1;
JABWEG010000003.1	GenSAS_63493a1a2e90c-publish	exon	2034908	2034964	.	+	.	ID=he.00g061230.m01.exon07-v1.0.a1;Name=he.00g061230.m01.exon07;Parent=he.00g061230.m01-v1.0.a1;
JABWEG010000003.1	GenSAS_63493a1a2e90c-publish	CDS	2034908	2034964	.	+	0	ID=he.00g061230.m01.CDS07-v1.0.a1;Name=he.00g061230.m01.CDS07;Parent=he.00g061230.m01-v1.0.a1;
JABWEG010000003.1	GenSAS_63493a1a2e90c-publish	exon	2035019	2035064	.	+	.	ID=he.00g061230.m01.exon08-v1.0.a1;Name=he.00g061230.m01.exon08;Parent=he.00g061230.m01-v1.0.a1;
JABWEG010000003.1	GenSAS_63493a1a2e90c-publish	CDS	2035019	2035064	.	+	0	ID=he.00g061230.m01.CDS08-v1.0.a1;Name=he.00g061230.m01.CDS08;Parent=he.00g061230.m01-v1.0.a1;
JABWEG010000003.1	GenSAS_63493a1a2e90c-publish	exon	2035122	2035130	.	+	.	ID=he.00g061230.m01.exon09-v1.0.a1;Name=he.00g061230.m01.exon09;Parent=he.00g061230.m01-v1.0.a1;
JABWEG010000003.1	GenSAS_63493a1a2e90c-publish	CDS	2035122	2035130	.	+	1	ID=he.00g061230.m01.CDS09-v1.0.a1;Name=he.00g061230.m01.CDS09;Parent=he.00g061230.m01-v1.0.a1;
JABWEG010000003.1	GenSAS_63493a1a2e90c-publish	exon	2035205	2035224	.	+	.	ID=he.00g061230.m01.exon10-v1.0.a1;Name=he.00g061230.m01.exon10;Parent=he.00g061230.m01-v1.0.a1;
JABWEG010000003.1	GenSAS_63493a1a2e90c-publish	CDS	2035205	2035224	.	+	1	ID=he.00g061230.m01.CDS10-v1.0.a1;Name=he.00g061230.m01.CDS10;Parent=he.00g061230.m01-v1.0.a1;
JABWEG010000003.1	GenSAS_63493a1a2e90c-publish	exon	2035276	2035306	.	+	.	ID=he.00g061230.m01.exon11-v1.0.a1;Name=he.00g061230.m01.exon11;Parent=he.00g061230.m01-v1.0.a1;
JABWEG010000003.1	GenSAS_63493a1a2e90c-publish	CDS	2035276	2035306	.	+	0	ID=he.00g061230.m01.CDS11-v1.0.a1;Name=he.00g061230.m01.CDS11;Parent=he.00g061230.m01-v1.0.a1;
JABWEG010000003.1	GenSAS_63493a1a2e90c-publish	exon	2035358	2035536	.	+	.	ID=he.00g061230.m01.exon12-v1.0.a1;Name=he.00g061230.m01.exon12;Parent=he.00g061230.m01-v1.0.a1;
JABWEG010000003.1	GenSAS_63493a1a2e90c-publish	CDS	2035358	2035536	.	+	1	ID=he.00g061230.m01.CDS12-v1.0.a1;Name=he.00g061230.m01.CDS12;Parent=he.00g061230.m01-v1.0.a1;
JABWEG010000003.1	GenSAS_63493a1a2e90c-publish	gene	2035998	2037667	.	-	.	ID=he.00g061240-v1.0.a1;Name=he.00g061240;
JABWEG010000003.1	GenSAS_63493a1a2e90c-publish	mRNA	2035998	2037667	16155.00	-	.	ID=he.00g061240.m01-v1.0.a1;Name=he.00g061240.m01;Parent=he.00g061240-v1.0.a1;
JABWEG010000003.1	GenSAS_63493a1a2e90c-publish	exon	2035998	2036007	.	-	.	ID=he.00g061240.m01.exon01-v1.0.a1;Name=he.00g061240.m01.exon01;Parent=he.00g061240.m01-v1.0.a1;
JABWEG010000003.1	GenSAS_63493a1a2e90c-publish	CDS	2035998	2036007	.	-	2	ID=he.00g061240.m01.CDS01-v1.0.a1;Name=he.00g061240.m01.CDS01;Parent=he.00g061240.m01-v1.0.a1;
JABWEG010000003.1	GenSAS_63493a1a2e90c-publish	exon	2036062	2036322	.	-	.	ID=he.00g061240.m01.exon02-v1.0.a1;Name=he.00g061240.m01.exon02;Parent=he.00g061240.m01-v1.0.a1;
JABWEG010000003.1	GenSAS_63493a1a2e90c-publish	CDS	2036062	2036322	.	-	2	ID=he.00g061240.m01.CDS02-v1.0.a1;Name=he.00g061240.m01.CDS02;Parent=he.00g061240.m01-v1.0.a1;
JABWEG010000003.1	GenSAS_63493a1a2e90c-publish	exon	2036372	2036396	.	-	.	ID=he.00g061240.m01.exon03-v1.0.a1;Name=he.00g061240.m01.exon03;Parent=he.00g061240.m01-v1.0.a1;
JABWEG010000003.1	GenSAS_63493a1a2e90c-publish	CDS	2036372	2036396	.	-	1	ID=he.00g061240.m01.CDS03-v1.0.a1;Name=he.00g061240.m01.CDS03;Parent=he.00g061240.m01-v1.0.a1;
JABWEG010000003.1	GenSAS_63493a1a2e90c-publish	exon	2036446	2036503	.	-	.	ID=he.00g061240.m01.exon04-v1.0.a1;Name=he.00g061240.m01.exon04;Parent=he.00g061240.m01-v1.0.a1;
JABWEG010000003.1	GenSAS_63493a1a2e90c-publish	CDS	2036446	2036503	.	-	0	ID=he.00g061240.m01.CDS04-v1.0.a1;Name=he.00g061240.m01.CDS04;Parent=he.00g061240.m01-v1.0.a1;
JABWEG010000003.1	GenSAS_63493a1a2e90c-publish	exon	2036553	2036580	.	-	.	ID=he.00g061240.m01.exon05-v1.0.a1;Name=he.00g061240.m01.exon05;Parent=he.00g061240.m01-v1.0.a1;
JABWEG010000003.1	GenSAS_63493a1a2e90c-publish	CDS	2036553	2036580	.	-	2	ID=he.00g061240.m01.CDS05-v1.0.a1;Name=he.00g061240.m01.CDS05;Parent=he.00g061240.m01-v1.0.a1;
JABWEG010000003.1	GenSAS_63493a1a2e90c-publish	exon	2036629	2036641	.	-	.	ID=he.00g061240.m01.exon06-v1.0.a1;Name=he.00g061240.m01.exon06;Parent=he.00g061240.m01-v1.0.a1;
JABWEG010000003.1	GenSAS_63493a1a2e90c-publish	CDS	2036629	2036641	.	-	1	ID=he.00g061240.m01.CDS06-v1.0.a1;Name=he.00g061240.m01.CDS06;Parent=he.00g061240.m01-v1.0.a1;
JABWEG010000003.1	GenSAS_63493a1a2e90c-publish	exon	2036700	2036749	.	-	.	ID=he.00g061240.m01.exon07-v1.0.a1;Name=he.00g061240.m01.exon07;Parent=he.00g061240.m01-v1.0.a1;
JABWEG010000003.1	GenSAS_63493a1a2e90c-publish	CDS	2036700	2036749	.	-	2	ID=he.00g061240.m01.CDS07-v1.0.a1;Name=he.00g061240.m01.CDS07;Parent=he.00g061240.m01-v1.0.a1;
JABWEG010000003.1	GenSAS_63493a1a2e90c-publish	exon	2036800	2036900	.	-	.	ID=he.00g061240.m01.exon08-v1.0.a1;Name=he.00g061240.m01.exon08;Parent=he.00g061240.m01-v1.0.a1;
JABWEG010000003.1	GenSAS_63493a1a2e90c-publish	CDS	2036800	2036900	.	-	0	ID=he.00g061240.m01.CDS08-v1.0.a1;Name=he.00g061240.m01.CDS08;Parent=he.00g061240.m01-v1.0.a1;
JABWEG010000003.1	GenSAS_63493a1a2e90c-publish	exon	2036953	2036992	.	-	.	ID=he.00g061240.m01.exon09-v1.0.a1;Name=he.00g061240.m01.exon09;Parent=he.00g061240.m01-v1.0.a1;
JABWEG010000003.1	GenSAS_63493a1a2e90c-publish	CDS	2036953	2036992	.	-	2	ID=he.00g061240.m01.CDS09-v1.0.a1;Name=he.00g061240.m01.CDS09;Parent=he.00g061240.m01-v1.0.a1;
JABWEG010000003.1	GenSAS_63493a1a2e90c-publish	exon	2037050	2037065	.	-	.	ID=he.00g061240.m01.exon10-v1.0.a1;Name=he.00g061240.m01.exon10;Parent=he.00g061240.m01-v1.0.a1;
JABWEG010000003.1	GenSAS_63493a1a2e90c-publish	CDS	2037050	2037065	.	-	1	ID=he.00g061240.m01.CDS10-v1.0.a1;Name=he.00g061240.m01.CDS10;Parent=he.00g061240.m01-v1.0.a1;
JABWEG010000003.1	GenSAS_63493a1a2e90c-publish	exon	2037122	2037133	.	-	.	ID=he.00g061240.m01.exon11-v1.0.a1;Name=he.00g061240.m01.exon11;Parent=he.00g061240.m01-v1.0.a1;
JABWEG010000003.1	GenSAS_63493a1a2e90c-publish	CDS	2037122	2037133	.	-	1	ID=he.00g061240.m01.CDS11-v1.0.a1;Name=he.00g061240.m01.CDS11;Parent=he.00g061240.m01-v1.0.a1;
JABWEG010000003.1	GenSAS_63493a1a2e90c-publish	exon	2037193	2037217	.	-	.	ID=he.00g061240.m01.exon12-v1.0.a1;Name=he.00g061240.m01.exon12;Parent=he.00g061240.m01-v1.0.a1;
JABWEG010000003.1	GenSAS_63493a1a2e90c-publish	CDS	2037193	2037217	.	-	0	ID=he.00g061240.m01.CDS12-v1.0.a1;Name=he.00g061240.m01.CDS12;Parent=he.00g061240.m01-v1.0.a1;
JABWEG010000003.1	GenSAS_63493a1a2e90c-publish	exon	2037268	2037302	.	-	.	ID=he.00g061240.m01.exon13-v1.0.a1;Name=he.00g061240.m01.exon13;Parent=he.00g061240.m01-v1.0.a1;
JABWEG010000003.1	GenSAS_63493a1a2e90c-publish	CDS	2037268	2037302	.	-	1	ID=he.00g061240.m01.CDS13-v1.0.a1;Name=he.00g061240.m01.CDS13;Parent=he.00g061240.m01-v1.0.a1;
JABWEG010000003.1	GenSAS_63493a1a2e90c-publish	exon	2037359	2037384	.	-	.	ID=he.00g061240.m01.exon14-v1.0.a1;Name=he.00g061240.m01.exon14;Parent=he.00g061240.m01-v1.0.a1;
JABWEG010000003.1	GenSAS_63493a1a2e90c-publish	CDS	2037359	2037384	.	-	2	ID=he.00g061240.m01.CDS14-v1.0.a1;Name=he.00g061240.m01.CDS14;Parent=he.00g061240.m01-v1.0.a1;
JABWEG010000003.1	GenSAS_63493a1a2e90c-publish	exon	2037442	2037467	.	-	.	ID=he.00g061240.m01.exon15-v1.0.a1;Name=he.00g061240.m01.exon15;Parent=he.00g061240.m01-v1.0.a1;
JABWEG010000003.1	GenSAS_63493a1a2e90c-publish	CDS	2037442	2037467	.	-	0	ID=he.00g061240.m01.CDS15-v1.0.a1;Name=he.00g061240.m01.CDS15;Parent=he.00g061240.m01-v1.0.a1;
JABWEG010000003.1	GenSAS_63493a1a2e90c-publish	exon	2037526	2037543	.	-	.	ID=he.00g061240.m01.exon16-v1.0.a1;Name=he.00g061240.m01.exon16;Parent=he.00g061240.m01-v1.0.a1;
JABWEG010000003.1	GenSAS_63493a1a2e90c-publish	CDS	2037526	2037543	.	-	0	ID=he.00g061240.m01.CDS16-v1.0.a1;Name=he.00g061240.m01.CDS16;Parent=he.00g061240.m01-v1.0.a1;
JABWEG010000003.1	GenSAS_63493a1a2e90c-publish	exon	2037599	2037631	.	-	.	ID=he.00g061240.m01.exon17-v1.0.a1;Name=he.00g061240.m01.exon17;Parent=he.00g061240.m01-v1.0.a1;
JABWEG010000003.1	GenSAS_63493a1a2e90c-publish	CDS	2037599	2037631	.	-	0	ID=he.00g061240.m01.CDS17-v1.0.a1;Name=he.00g061240.m01.CDS17;Parent=he.00g061240.m01-v1.0.a1;
JABWEG010000003.1	GenSAS_63493a1a2e90c-publish	exon	2037665	2037667	.	-	.	ID=he.00g061240.m01.exon18-v1.0.a1;Name=he.00g061240.m01.exon18;Parent=he.00g061240.m01-v1.0.a1;
JABWEG010000003.1	GenSAS_63493a1a2e90c-publish	CDS	2037665	2037667	.	-	0	ID=he.00g061240.m01.CDS18-v1.0.a1;Name=he.00g061240.m01.CDS18;Parent=he.00g061240.m01-v1.0.a1;
JABWEG010000003.1	GenSAS_63493a1a2e90c-publish	gene	2039161	2040765	.	-	.	ID=he.00g061250-v1.0.a1;Name=he.00g061250;
JABWEG010000003.1	GenSAS_63493a1a2e90c-publish	mRNA	2039161	2040765	16035.00	-	.	ID=he.00g061250.m01-v1.0.a1;Name=he.00g061250.m01;Parent=he.00g061250-v1.0.a1;
JABWEG010000003.1	GenSAS_63493a1a2e90c-publish	exon	2039161	2039290	.	-	.	ID=he.00g061250.m01.exon01-v1.0.a1;Name=he.00g061250.m01.exon01;Parent=he.00g061250.m01-v1.0.a1;
JABWEG010000003.1	GenSAS_63493a1a2e90c-publish	CDS	2039161	2039290	.	-	2	ID=he.00g061250.m01.CDS01-v1.0.a1;Name=he.00g061250.m01.CDS01;Parent=he.00g061250.m01-v1.0.a1;
JABWEG010000003.1	GenSAS_63493a1a2e90c-publish	exon	2039338	2039477	.	-	.	ID=he.00g061250.m01.exon02-v1.0.a1;Name=he.00g061250.m01.exon02;Parent=he.00g061250.m01-v1.0.a1;
JABWEG010000003.1	GenSAS_63493a1a2e90c-publish	CDS	2039338	2039477	.	-	0	ID=he.00g061250.m01.CDS02-v1.0.a1;Name=he.00g061250.m01.CDS02;Parent=he.00g061250.m01-v1.0.a1;
JABWEG010000003.1	GenSAS_63493a1a2e90c-publish	exon	2039529	2039651	.	-	.	ID=he.00g061250.m01.exon03-v1.0.a1;Name=he.00g061250.m01.exon03;Parent=he.00g061250.m01-v1.0.a1;
JABWEG010000003.1	GenSAS_63493a1a2e90c-publish	CDS	2039529	2039651	.	-	0	ID=he.00g061250.m01.CDS03-v1.0.a1;Name=he.00g061250.m01.CDS03;Parent=he.00g061250.m01-v1.0.a1;
JABWEG010000003.1	GenSAS_63493a1a2e90c-publish	exon	2039717	2039845	.	-	.	ID=he.00g061250.m01.exon04-v1.0.a1;Name=he.00g061250.m01.exon04;Parent=he.00g061250.m01-v1.0.a1;
JABWEG010000003.1	GenSAS_63493a1a2e90c-publish	CDS	2039717	2039845	.	-	0	ID=he.00g061250.m01.CDS04-v1.0.a1;Name=he.00g061250.m01.CDS04;Parent=he.00g061250.m01-v1.0.a1;
JABWEG010000003.1	GenSAS_63493a1a2e90c-publish	exon	2039907	2039987	.	-	.	ID=he.00g061250.m01.exon05-v1.0.a1;Name=he.00g061250.m01.exon05;Parent=he.00g061250.m01-v1.0.a1;
JABWEG010000003.1	GenSAS_63493a1a2e90c-publish	CDS	2039907	2039987	.	-	0	ID=he.00g061250.m01.CDS05-v1.0.a1;Name=he.00g061250.m01.CDS05;Parent=he.00g061250.m01-v1.0.a1;
JABWEG010000003.1	GenSAS_63493a1a2e90c-publish	exon	2040139	2040297	.	-	.	ID=he.00g061250.m01.exon06-v1.0.a1;Name=he.00g061250.m01.exon06;Parent=he.00g061250.m01-v1.0.a1;
JABWEG010000003.1	GenSAS_63493a1a2e90c-publish	CDS	2040139	2040297	.	-	0	ID=he.00g061250.m01.CDS06-v1.0.a1;Name=he.00g061250.m01.CDS06;Parent=he.00g061250.m01-v1.0.a1;
JABWEG010000003.1	GenSAS_63493a1a2e90c-publish	exon	2040358	2040765	.	-	.	ID=he.00g061250.m01.exon07-v1.0.a1;Name=he.00g061250.m01.exon07;Parent=he.00g061250.m01-v1.0.a1;
JABWEG010000003.1	GenSAS_63493a1a2e90c-publish	CDS	2040358	2040765	.	-	0	ID=he.00g061250.m01.CDS07-v1.0.a1;Name=he.00g061250.m01.CDS07;Parent=he.00g061250.m01-v1.0.a1;
JABWEG010000003.1	GenSAS_63493a1a2e90c-publish	gene	2048366	2049768	.	-	.	ID=he.00g061260-v1.0.a1;Name=he.00g061260;
JABWEG010000003.1	GenSAS_63493a1a2e90c-publish	mRNA	2048366	2049768	13540.00	-	.	ID=he.00g061260.m01-v1.0.a1;Name=he.00g061260.m01;Parent=he.00g061260-v1.0.a1;
JABWEG010000003.1	GenSAS_63493a1a2e90c-publish	exon	2048366	2048521	.	-	.	ID=he.00g061260.m01.exon01-v1.0.a1;Name=he.00g061260.m01.exon01;Parent=he.00g061260.m01-v1.0.a1;
JABWEG010000003.1	GenSAS_63493a1a2e90c-publish	CDS	2048366	2048521	.	-	0	ID=he.00g061260.m01.CDS01-v1.0.a1;Name=he.00g061260.m01.CDS01;Parent=he.00g061260.m01-v1.0.a1;
JABWEG010000003.1	GenSAS_63493a1a2e90c-publish	exon	2048591	2048824	.	-	.	ID=he.00g061260.m01.exon02-v1.0.a1;Name=he.00g061260.m01.exon02;Parent=he.00g061260.m01-v1.0.a1;
JABWEG010000003.1	GenSAS_63493a1a2e90c-publish	CDS	2048591	2048824	.	-	0	ID=he.00g061260.m01.CDS02-v1.0.a1;Name=he.00g061260.m01.CDS02;Parent=he.00g061260.m01-v1.0.a1;
JABWEG010000003.1	GenSAS_63493a1a2e90c-publish	exon	2048875	2048942	.	-	.	ID=he.00g061260.m01.exon03-v1.0.a1;Name=he.00g061260.m01.exon03;Parent=he.00g061260.m01-v1.0.a1;
JABWEG010000003.1	GenSAS_63493a1a2e90c-publish	CDS	2048875	2048942	.	-	1	ID=he.00g061260.m01.CDS03-v1.0.a1;Name=he.00g061260.m01.CDS03;Parent=he.00g061260.m01-v1.0.a1;
JABWEG010000003.1	GenSAS_63493a1a2e90c-publish	exon	2049003	2049650	.	-	.	ID=he.00g061260.m01.exon04-v1.0.a1;Name=he.00g061260.m01.exon04;Parent=he.00g061260.m01-v1.0.a1;
JABWEG010000003.1	GenSAS_63493a1a2e90c-publish	CDS	2049003	2049650	.	-	1	ID=he.00g061260.m01.CDS04-v1.0.a1;Name=he.00g061260.m01.CDS04;Parent=he.00g061260.m01-v1.0.a1;
JABWEG010000003.1	GenSAS_63493a1a2e90c-publish	exon	2049702	2049768	.	-	.	ID=he.00g061260.m01.exon05-v1.0.a1;Name=he.00g061260.m01.exon05;Parent=he.00g061260.m01-v1.0.a1;
JABWEG010000003.1	GenSAS_63493a1a2e90c-publish	CDS	2049702	2049768	.	-	0	ID=he.00g061260.m01.CDS05-v1.0.a1;Name=he.00g061260.m01.CDS05;Parent=he.00g061260.m01-v1.0.a1;
JABWEG010000003.1	GenSAS_63493a1a2e90c-publish	gene	2049991	2051063	.	+	.	ID=he.00g061270-v1.0.a1;Name=he.00g061270;
JABWEG010000003.1	GenSAS_63493a1a2e90c-publish	mRNA	2049991	2051063	10715.00	+	.	ID=he.00g061270.m01-v1.0.a1;Name=he.00g061270.m01;Parent=he.00g061270-v1.0.a1;
JABWEG010000003.1	GenSAS_63493a1a2e90c-publish	exon	2049991	2050118	.	+	.	ID=he.00g061270.m01.exon01-v1.0.a1;Name=he.00g061270.m01.exon01;Parent=he.00g061270.m01-v1.0.a1;
JABWEG010000003.1	GenSAS_63493a1a2e90c-publish	CDS	2049991	2050118	.	+	0	ID=he.00g061270.m01.CDS01-v1.0.a1;Name=he.00g061270.m01.CDS01;Parent=he.00g061270.m01-v1.0.a1;
JABWEG010000003.1	GenSAS_63493a1a2e90c-publish	exon	2050171	2050292	.	+	.	ID=he.00g061270.m01.exon02-v1.0.a1;Name=he.00g061270.m01.exon02;Parent=he.00g061270.m01-v1.0.a1;
JABWEG010000003.1	GenSAS_63493a1a2e90c-publish	CDS	2050171	2050292	.	+	2	ID=he.00g061270.m01.CDS02-v1.0.a1;Name=he.00g061270.m01.CDS02;Parent=he.00g061270.m01-v1.0.a1;
JABWEG010000003.1	GenSAS_63493a1a2e90c-publish	exon	2050347	2050826	.	+	.	ID=he.00g061270.m01.exon03-v1.0.a1;Name=he.00g061270.m01.exon03;Parent=he.00g061270.m01-v1.0.a1;
JABWEG010000003.1	GenSAS_63493a1a2e90c-publish	CDS	2050347	2050826	.	+	1	ID=he.00g061270.m01.CDS03-v1.0.a1;Name=he.00g061270.m01.CDS03;Parent=he.00g061270.m01-v1.0.a1;
JABWEG010000003.1	GenSAS_63493a1a2e90c-publish	exon	2050882	2051063	.	+	.	ID=he.00g061270.m01.exon04-v1.0.a1;Name=he.00g061270.m01.exon04;Parent=he.00g061270.m01-v1.0.a1;
JABWEG010000003.1	GenSAS_63493a1a2e90c-publish	CDS	2050882	2051063	.	+	1	ID=he.00g061270.m01.CDS04-v1.0.a1;Name=he.00g061270.m01.CDS04;Parent=he.00g061270.m01-v1.0.a1;
JABWEG010000003.1	GenSAS_63493a1a2e90c-publish	gene	2052183	2054524	.	+	.	ID=he.00g061280-v1.0.a1;Name=he.00g061280;
JABWEG010000003.1	GenSAS_63493a1a2e90c-publish	mRNA	2052183	2054524	2366375.00	+	.	ID=he.00g061280.m01-v1.0.a1;Name=he.00g061280.m01;Parent=he.00g061280-v1.0.a1;
JABWEG010000003.1	GenSAS_63493a1a2e90c-publish	exon	2052183	2053304	.	+	.	ID=he.00g061280.m01.exon01-v1.0.a1;Name=he.00g061280.m01.exon01;Parent=he.00g061280.m01-v1.0.a1;
JABWEG010000003.1	GenSAS_63493a1a2e90c-publish	CDS	2052183	2053304	.	+	0	ID=he.00g061280.m01.CDS01-v1.0.a1;Name=he.00g061280.m01.CDS01;Parent=he.00g061280.m01-v1.0.a1;
JABWEG010000003.1	GenSAS_63493a1a2e90c-publish	exon	2053357	2053380	.	+	.	ID=he.00g061280.m01.exon02-v1.0.a1;Name=he.00g061280.m01.exon02;Parent=he.00g061280.m01-v1.0.a1;
JABWEG010000003.1	GenSAS_63493a1a2e90c-publish	CDS	2053357	2053380	.	+	0	ID=he.00g061280.m01.CDS02-v1.0.a1;Name=he.00g061280.m01.CDS02;Parent=he.00g061280.m01-v1.0.a1;
JABWEG010000003.1	GenSAS_63493a1a2e90c-publish	exon	2053439	2054193	.	+	.	ID=he.00g061280.m01.exon03-v1.0.a1;Name=he.00g061280.m01.exon03;Parent=he.00g061280.m01-v1.0.a1;
JABWEG010000003.1	GenSAS_63493a1a2e90c-publish	CDS	2053439	2054193	.	+	0	ID=he.00g061280.m01.CDS03-v1.0.a1;Name=he.00g061280.m01.CDS03;Parent=he.00g061280.m01-v1.0.a1;
JABWEG010000003.1	GenSAS_63493a1a2e90c-publish	exon	2054251	2054524	.	+	.	ID=he.00g061280.m01.exon04-v1.0.a1;Name=he.00g061280.m01.exon04;Parent=he.00g061280.m01-v1.0.a1;
JABWEG010000003.1	GenSAS_63493a1a2e90c-publish	CDS	2054251	2054524	.	+	2	ID=he.00g061280.m01.CDS04-v1.0.a1;Name=he.00g061280.m01.CDS04;Parent=he.00g061280.m01-v1.0.a1;
JABWEG010000003.1	GenSAS_63493a1a2e90c-publish	gene	2054674	2055650	.	-	.	ID=he.00g061290-v1.0.a1;Name=he.00g061290;
JABWEG010000003.1	GenSAS_63493a1a2e90c-publish	mRNA	2054674	2055650	9755.00	-	.	ID=he.00g061290.m01-v1.0.a1;Name=he.00g061290.m01;Parent=he.00g061290-v1.0.a1;
JABWEG010000003.1	GenSAS_63493a1a2e90c-publish	exon	2054674	2054762	.	-	.	ID=he.00g061290.m01.exon01-v1.0.a1;Name=he.00g061290.m01.exon01;Parent=he.00g061290.m01-v1.0.a1;
JABWEG010000003.1	GenSAS_63493a1a2e90c-publish	CDS	2054674	2054762	.	-	1	ID=he.00g061290.m01.CDS01-v1.0.a1;Name=he.00g061290.m01.CDS01;Parent=he.00g061290.m01-v1.0.a1;
JABWEG010000003.1	GenSAS_63493a1a2e90c-publish	exon	2054811	2054998	.	-	.	ID=he.00g061290.m01.exon02-v1.0.a1;Name=he.00g061290.m01.exon02;Parent=he.00g061290.m01-v1.0.a1;
JABWEG010000003.1	GenSAS_63493a1a2e90c-publish	CDS	2054811	2054998	.	-	2	ID=he.00g061290.m01.CDS02-v1.0.a1;Name=he.00g061290.m01.CDS02;Parent=he.00g061290.m01-v1.0.a1;
JABWEG010000003.1	GenSAS_63493a1a2e90c-publish	exon	2055057	2055299	.	-	.	ID=he.00g061290.m01.exon03-v1.0.a1;Name=he.00g061290.m01.exon03;Parent=he.00g061290.m01-v1.0.a1;
JABWEG010000003.1	GenSAS_63493a1a2e90c-publish	CDS	2055057	2055299	.	-	2	ID=he.00g061290.m01.CDS03-v1.0.a1;Name=he.00g061290.m01.CDS03;Parent=he.00g061290.m01-v1.0.a1;
JABWEG010000003.1	GenSAS_63493a1a2e90c-publish	exon	2055355	2055478	.	-	.	ID=he.00g061290.m01.exon04-v1.0.a1;Name=he.00g061290.m01.exon04;Parent=he.00g061290.m01-v1.0.a1;
JABWEG010000003.1	GenSAS_63493a1a2e90c-publish	CDS	2055355	2055478	.	-	1	ID=he.00g061290.m01.CDS04-v1.0.a1;Name=he.00g061290.m01.CDS04;Parent=he.00g061290.m01-v1.0.a1;
JABWEG010000003.1	GenSAS_63493a1a2e90c-publish	exon	2055536	2055650	.	-	.	ID=he.00g061290.m01.exon05-v1.0.a1;Name=he.00g061290.m01.exon05;Parent=he.00g061290.m01-v1.0.a1;
JABWEG010000003.1	GenSAS_63493a1a2e90c-publish	CDS	2055536	2055650	.	-	0	ID=he.00g061290.m01.CDS05-v1.0.a1;Name=he.00g061290.m01.CDS05;Parent=he.00g061290.m01-v1.0.a1;
JABWEG010000003.1	GenSAS_63493a1a2e90c-publish	gene	2056228	2057304	.	-	.	ID=he.00g061300-v1.0.a1;Name=he.00g061300;
JABWEG010000003.1	GenSAS_63493a1a2e90c-publish	mRNA	2056228	2057304	10755.00	-	.	ID=he.00g061300.m01-v1.0.a1;Name=he.00g061300.m01;Parent=he.00g061300-v1.0.a1;
JABWEG010000003.1	GenSAS_63493a1a2e90c-publish	exon	2056228	2056685	.	-	.	ID=he.00g061300.m01.exon01-v1.0.a1;Name=he.00g061300.m01.exon01;Parent=he.00g061300.m01-v1.0.a1;
JABWEG010000003.1	GenSAS_63493a1a2e90c-publish	CDS	2056228	2056685	.	-	1	ID=he.00g061300.m01.CDS01-v1.0.a1;Name=he.00g061300.m01.CDS01;Parent=he.00g061300.m01-v1.0.a1;
JABWEG010000003.1	GenSAS_63493a1a2e90c-publish	exon	2056743	2057304	.	-	.	ID=he.00g061300.m01.exon02-v1.0.a1;Name=he.00g061300.m01.exon02;Parent=he.00g061300.m01-v1.0.a1;
JABWEG010000003.1	GenSAS_63493a1a2e90c-publish	CDS	2056743	2057304	.	-	0	ID=he.00g061300.m01.CDS02-v1.0.a1;Name=he.00g061300.m01.CDS02;Parent=he.00g061300.m01-v1.0.a1;
JABWEG010000003.1	GenSAS_63493a1a2e90c-publish	gene	2057536	2058597	.	+	.	ID=he.00g061310-v1.0.a1;Name=he.00g061310;
JABWEG010000003.1	GenSAS_63493a1a2e90c-publish	mRNA	2057536	2058597	57585.00	+	.	ID=he.00g061310.m01-v1.0.a1;Name=he.00g061310.m01;Parent=he.00g061310-v1.0.a1;
JABWEG010000003.1	GenSAS_63493a1a2e90c-publish	exon	2057536	2058278	.	+	.	ID=he.00g061310.m01.exon01-v1.0.a1;Name=he.00g061310.m01.exon01;Parent=he.00g061310.m01-v1.0.a1;
JABWEG010000003.1	GenSAS_63493a1a2e90c-publish	CDS	2057536	2058278	.	+	0	ID=he.00g061310.m01.CDS01-v1.0.a1;Name=he.00g061310.m01.CDS01;Parent=he.00g061310.m01-v1.0.a1;
JABWEG010000003.1	GenSAS_63493a1a2e90c-publish	exon	2058338	2058376	.	+	.	ID=he.00g061310.m01.exon02-v1.0.a1;Name=he.00g061310.m01.exon02;Parent=he.00g061310.m01-v1.0.a1;
JABWEG010000003.1	GenSAS_63493a1a2e90c-publish	CDS	2058338	2058376	.	+	2	ID=he.00g061310.m01.CDS02-v1.0.a1;Name=he.00g061310.m01.CDS02;Parent=he.00g061310.m01-v1.0.a1;
JABWEG010000003.1	GenSAS_63493a1a2e90c-publish	exon	2058426	2058597	.	+	.	ID=he.00g061310.m01.exon03-v1.0.a1;Name=he.00g061310.m01.exon03;Parent=he.00g061310.m01-v1.0.a1;
JABWEG010000003.1	GenSAS_63493a1a2e90c-publish	CDS	2058426	2058597	.	+	2	ID=he.00g061310.m01.CDS03-v1.0.a1;Name=he.00g061310.m01.CDS03;Parent=he.00g061310.m01-v1.0.a1;
JABWEG010000003.1	GenSAS_63493a1a2e90c-publish	gene	2060036	2064719	.	+	.	ID=he.00g061320-v1.0.a1;Name=he.00g061320;
JABWEG010000003.1	GenSAS_63493a1a2e90c-publish	mRNA	2060036	2064719	445055.00	+	.	ID=he.00g061320.m01-v1.0.a1;Name=he.00g061320.m01;Parent=he.00g061320-v1.0.a1;
JABWEG010000003.1	GenSAS_63493a1a2e90c-publish	exon	2060036	2060540	.	+	.	ID=he.00g061320.m01.exon01-v1.0.a1;Name=he.00g061320.m01.exon01;Parent=he.00g061320.m01-v1.0.a1;
JABWEG010000003.1	GenSAS_63493a1a2e90c-publish	CDS	2060036	2060540	.	+	0	ID=he.00g061320.m01.CDS01-v1.0.a1;Name=he.00g061320.m01.CDS01;Parent=he.00g061320.m01-v1.0.a1;
JABWEG010000003.1	GenSAS_63493a1a2e90c-publish	exon	2060591	2060976	.	+	.	ID=he.00g061320.m01.exon02-v1.0.a1;Name=he.00g061320.m01.exon02;Parent=he.00g061320.m01-v1.0.a1;
JABWEG010000003.1	GenSAS_63493a1a2e90c-publish	CDS	2060591	2060976	.	+	1	ID=he.00g061320.m01.CDS02-v1.0.a1;Name=he.00g061320.m01.CDS02;Parent=he.00g061320.m01-v1.0.a1;
JABWEG010000003.1	GenSAS_63493a1a2e90c-publish	exon	2061625	2063997	.	+	.	ID=he.00g061320.m01.exon03-v1.0.a1;Name=he.00g061320.m01.exon03;Parent=he.00g061320.m01-v1.0.a1;
JABWEG010000003.1	GenSAS_63493a1a2e90c-publish	CDS	2061625	2063997	.	+	0	ID=he.00g061320.m01.CDS03-v1.0.a1;Name=he.00g061320.m01.CDS03;Parent=he.00g061320.m01-v1.0.a1;
JABWEG010000003.1	GenSAS_63493a1a2e90c-publish	exon	2064053	2064252	.	+	.	ID=he.00g061320.m01.exon04-v1.0.a1;Name=he.00g061320.m01.exon04;Parent=he.00g061320.m01-v1.0.a1;
JABWEG010000003.1	GenSAS_63493a1a2e90c-publish	CDS	2064053	2064252	.	+	0	ID=he.00g061320.m01.CDS04-v1.0.a1;Name=he.00g061320.m01.CDS04;Parent=he.00g061320.m01-v1.0.a1;
JABWEG010000003.1	GenSAS_63493a1a2e90c-publish	exon	2064313	2064612	.	+	.	ID=he.00g061320.m01.exon05-v1.0.a1;Name=he.00g061320.m01.exon05;Parent=he.00g061320.m01-v1.0.a1;
JABWEG010000003.1	GenSAS_63493a1a2e90c-publish	CDS	2064313	2064612	.	+	2	ID=he.00g061320.m01.CDS05-v1.0.a1;Name=he.00g061320.m01.CDS05;Parent=he.00g061320.m01-v1.0.a1;
JABWEG010000003.1	GenSAS_63493a1a2e90c-publish	exon	2064662	2064719	.	+	.	ID=he.00g061320.m01.exon06-v1.0.a1;Name=he.00g061320.m01.exon06;Parent=he.00g061320.m01-v1.0.a1;
JABWEG010000003.1	GenSAS_63493a1a2e90c-publish	CDS	2064662	2064719	.	+	2	ID=he.00g061320.m01.CDS06-v1.0.a1;Name=he.00g061320.m01.CDS06;Parent=he.00g061320.m01-v1.0.a1;
JABWEG010000003.1	GenSAS_63493a1a2e90c-publish	gene	2065398	2066454	.	+	.	ID=he.00g061330-v1.0.a1;Name=he.00g061330;
JABWEG010000003.1	GenSAS_63493a1a2e90c-publish	mRNA	2065398	2066454	352665.00	+	.	ID=he.00g061330.m01-v1.0.a1;Name=he.00g061330.m01;Parent=he.00g061330-v1.0.a1;
JABWEG010000003.1	GenSAS_63493a1a2e90c-publish	exon	2065398	2065551	.	+	.	ID=he.00g061330.m01.exon01-v1.0.a1;Name=he.00g061330.m01.exon01;Parent=he.00g061330.m01-v1.0.a1;
JABWEG010000003.1	GenSAS_63493a1a2e90c-publish	CDS	2065398	2065551	.	+	0	ID=he.00g061330.m01.CDS01-v1.0.a1;Name=he.00g061330.m01.CDS01;Parent=he.00g061330.m01-v1.0.a1;
JABWEG010000003.1	GenSAS_63493a1a2e90c-publish	exon	2065664	2066454	.	+	.	ID=he.00g061330.m01.exon02-v1.0.a1;Name=he.00g061330.m01.exon02;Parent=he.00g061330.m01-v1.0.a1;
JABWEG010000003.1	GenSAS_63493a1a2e90c-publish	CDS	2065664	2066454	.	+	1	ID=he.00g061330.m01.CDS02-v1.0.a1;Name=he.00g061330.m01.CDS02;Parent=he.00g061330.m01-v1.0.a1;
JABWEG010000003.1	GenSAS_63493a1a2e90c-publish	gene	2067945	2072019	.	-	.	ID=he.00g061340-v1.0.a1;Name=he.00g061340;
JABWEG010000003.1	GenSAS_63493a1a2e90c-publish	mRNA	2067945	2072019	38440.00	-	.	ID=he.00g061340.m01-v1.0.a1;Name=he.00g061340.m01;Parent=he.00g061340-v1.0.a1;
JABWEG010000003.1	GenSAS_63493a1a2e90c-publish	exon	2067945	2068021	.	-	.	ID=he.00g061340.m01.exon01-v1.0.a1;Name=he.00g061340.m01.exon01;Parent=he.00g061340.m01-v1.0.a1;
JABWEG010000003.1	GenSAS_63493a1a2e90c-publish	CDS	2067945	2068021	.	-	1	ID=he.00g061340.m01.CDS01-v1.0.a1;Name=he.00g061340.m01.CDS01;Parent=he.00g061340.m01-v1.0.a1;
JABWEG010000003.1	GenSAS_63493a1a2e90c-publish	exon	2068076	2068151	.	-	.	ID=he.00g061340.m01.exon02-v1.0.a1;Name=he.00g061340.m01.exon02;Parent=he.00g061340.m01-v1.0.a1;
JABWEG010000003.1	GenSAS_63493a1a2e90c-publish	CDS	2068076	2068151	.	-	0	ID=he.00g061340.m01.CDS02-v1.0.a1;Name=he.00g061340.m01.CDS02;Parent=he.00g061340.m01-v1.0.a1;
JABWEG010000003.1	GenSAS_63493a1a2e90c-publish	exon	2068207	2068472	.	-	.	ID=he.00g061340.m01.exon03-v1.0.a1;Name=he.00g061340.m01.exon03;Parent=he.00g061340.m01-v1.0.a1;
JABWEG010000003.1	GenSAS_63493a1a2e90c-publish	CDS	2068207	2068472	.	-	1	ID=he.00g061340.m01.CDS03-v1.0.a1;Name=he.00g061340.m01.CDS03;Parent=he.00g061340.m01-v1.0.a1;
JABWEG010000003.1	GenSAS_63493a1a2e90c-publish	exon	2068529	2068712	.	-	.	ID=he.00g061340.m01.exon04-v1.0.a1;Name=he.00g061340.m01.exon04;Parent=he.00g061340.m01-v1.0.a1;
JABWEG010000003.1	GenSAS_63493a1a2e90c-publish	CDS	2068529	2068712	.	-	0	ID=he.00g061340.m01.CDS04-v1.0.a1;Name=he.00g061340.m01.CDS04;Parent=he.00g061340.m01-v1.0.a1;
JABWEG010000003.1	GenSAS_63493a1a2e90c-publish	exon	2068781	2068852	.	-	.	ID=he.00g061340.m01.exon05-v1.0.a1;Name=he.00g061340.m01.exon05;Parent=he.00g061340.m01-v1.0.a1;
JABWEG010000003.1	GenSAS_63493a1a2e90c-publish	CDS	2068781	2068852	.	-	0	ID=he.00g061340.m01.CDS05-v1.0.a1;Name=he.00g061340.m01.CDS05;Parent=he.00g061340.m01-v1.0.a1;
JABWEG010000003.1	GenSAS_63493a1a2e90c-publish	exon	2068917	2069177	.	-	.	ID=he.00g061340.m01.exon06-v1.0.a1;Name=he.00g061340.m01.exon06;Parent=he.00g061340.m01-v1.0.a1;
JABWEG010000003.1	GenSAS_63493a1a2e90c-publish	CDS	2068917	2069177	.	-	0	ID=he.00g061340.m01.CDS06-v1.0.a1;Name=he.00g061340.m01.CDS06;Parent=he.00g061340.m01-v1.0.a1;
JABWEG010000003.1	GenSAS_63493a1a2e90c-publish	exon	2069236	2069319	.	-	.	ID=he.00g061340.m01.exon07-v1.0.a1;Name=he.00g061340.m01.exon07;Parent=he.00g061340.m01-v1.0.a1;
JABWEG010000003.1	GenSAS_63493a1a2e90c-publish	CDS	2069236	2069319	.	-	0	ID=he.00g061340.m01.CDS07-v1.0.a1;Name=he.00g061340.m01.CDS07;Parent=he.00g061340.m01-v1.0.a1;
JABWEG010000003.1	GenSAS_63493a1a2e90c-publish	exon	2069368	2069514	.	-	.	ID=he.00g061340.m01.exon08-v1.0.a1;Name=he.00g061340.m01.exon08;Parent=he.00g061340.m01-v1.0.a1;
JABWEG010000003.1	GenSAS_63493a1a2e90c-publish	CDS	2069368	2069514	.	-	0	ID=he.00g061340.m01.CDS08-v1.0.a1;Name=he.00g061340.m01.CDS08;Parent=he.00g061340.m01-v1.0.a1;
JABWEG010000003.1	GenSAS_63493a1a2e90c-publish	exon	2069564	2071096	.	-	.	ID=he.00g061340.m01.exon09-v1.0.a1;Name=he.00g061340.m01.exon09;Parent=he.00g061340.m01-v1.0.a1;
JABWEG010000003.1	GenSAS_63493a1a2e90c-publish	CDS	2069564	2071096	.	-	0	ID=he.00g061340.m01.CDS09-v1.0.a1;Name=he.00g061340.m01.CDS09;Parent=he.00g061340.m01-v1.0.a1;
JABWEG010000003.1	GenSAS_63493a1a2e90c-publish	exon	2071150	2072019	.	-	.	ID=he.00g061340.m01.exon10-v1.0.a1;Name=he.00g061340.m01.exon10;Parent=he.00g061340.m01-v1.0.a1;
JABWEG010000003.1	GenSAS_63493a1a2e90c-publish	CDS	2071150	2072019	.	-	0	ID=he.00g061340.m01.CDS10-v1.0.a1;Name=he.00g061340.m01.CDS10;Parent=he.00g061340.m01-v1.0.a1;
JABWEG010000003.1	GenSAS_63493a1a2e90c-publish	gene	2073820	2078751	.	+	.	ID=he.00g061350-v1.0.a1;Name=he.00g061350;
JABWEG010000003.1	GenSAS_63493a1a2e90c-publish	mRNA	2073820	2078751	263325.00	+	.	ID=he.00g061350.m01-v1.0.a1;Name=he.00g061350.m01;Parent=he.00g061350-v1.0.a1;
JABWEG010000003.1	GenSAS_63493a1a2e90c-publish	exon	2073820	2074592	.	+	.	ID=he.00g061350.m01.exon01-v1.0.a1;Name=he.00g061350.m01.exon01;Parent=he.00g061350.m01-v1.0.a1;
JABWEG010000003.1	GenSAS_63493a1a2e90c-publish	CDS	2073820	2074592	.	+	0	ID=he.00g061350.m01.CDS01-v1.0.a1;Name=he.00g061350.m01.CDS01;Parent=he.00g061350.m01-v1.0.a1;
JABWEG010000003.1	GenSAS_63493a1a2e90c-publish	exon	2074653	2075097	.	+	.	ID=he.00g061350.m01.exon02-v1.0.a1;Name=he.00g061350.m01.exon02;Parent=he.00g061350.m01-v1.0.a1;
JABWEG010000003.1	GenSAS_63493a1a2e90c-publish	CDS	2074653	2075097	.	+	2	ID=he.00g061350.m01.CDS02-v1.0.a1;Name=he.00g061350.m01.CDS02;Parent=he.00g061350.m01-v1.0.a1;
JABWEG010000003.1	GenSAS_63493a1a2e90c-publish	exon	2075147	2075324	.	+	.	ID=he.00g061350.m01.exon03-v1.0.a1;Name=he.00g061350.m01.exon03;Parent=he.00g061350.m01-v1.0.a1;
JABWEG010000003.1	GenSAS_63493a1a2e90c-publish	CDS	2075147	2075324	.	+	0	ID=he.00g061350.m01.CDS03-v1.0.a1;Name=he.00g061350.m01.CDS03;Parent=he.00g061350.m01-v1.0.a1;
JABWEG010000003.1	GenSAS_63493a1a2e90c-publish	exon	2075376	2076524	.	+	.	ID=he.00g061350.m01.exon04-v1.0.a1;Name=he.00g061350.m01.exon04;Parent=he.00g061350.m01-v1.0.a1;
JABWEG010000003.1	GenSAS_63493a1a2e90c-publish	CDS	2075376	2076524	.	+	1	ID=he.00g061350.m01.CDS04-v1.0.a1;Name=he.00g061350.m01.CDS04;Parent=he.00g061350.m01-v1.0.a1;
JABWEG010000003.1	GenSAS_63493a1a2e90c-publish	exon	2076576	2076707	.	+	.	ID=he.00g061350.m01.exon05-v1.0.a1;Name=he.00g061350.m01.exon05;Parent=he.00g061350.m01-v1.0.a1;
JABWEG010000003.1	GenSAS_63493a1a2e90c-publish	CDS	2076576	2076707	.	+	1	ID=he.00g061350.m01.CDS05-v1.0.a1;Name=he.00g061350.m01.CDS05;Parent=he.00g061350.m01-v1.0.a1;
JABWEG010000003.1	GenSAS_63493a1a2e90c-publish	exon	2076767	2077129	.	+	.	ID=he.00g061350.m01.exon06-v1.0.a1;Name=he.00g061350.m01.exon06;Parent=he.00g061350.m01-v1.0.a1;
JABWEG010000003.1	GenSAS_63493a1a2e90c-publish	CDS	2076767	2077129	.	+	1	ID=he.00g061350.m01.CDS06-v1.0.a1;Name=he.00g061350.m01.CDS06;Parent=he.00g061350.m01-v1.0.a1;
JABWEG010000003.1	GenSAS_63493a1a2e90c-publish	exon	2077184	2077333	.	+	.	ID=he.00g061350.m01.exon07-v1.0.a1;Name=he.00g061350.m01.exon07;Parent=he.00g061350.m01-v1.0.a1;
JABWEG010000003.1	GenSAS_63493a1a2e90c-publish	CDS	2077184	2077333	.	+	1	ID=he.00g061350.m01.CDS07-v1.0.a1;Name=he.00g061350.m01.CDS07;Parent=he.00g061350.m01-v1.0.a1;
JABWEG010000003.1	GenSAS_63493a1a2e90c-publish	exon	2077385	2078751	.	+	.	ID=he.00g061350.m01.exon08-v1.0.a1;Name=he.00g061350.m01.exon08;Parent=he.00g061350.m01-v1.0.a1;
JABWEG010000003.1	GenSAS_63493a1a2e90c-publish	CDS	2077385	2078751	.	+	1	ID=he.00g061350.m01.CDS08-v1.0.a1;Name=he.00g061350.m01.CDS08;Parent=he.00g061350.m01-v1.0.a1;
JABWEG010000003.1	GenSAS_63493a1a2e90c-publish	gene	2079305	2080246	.	+	.	ID=he.00g061360-v1.0.a1;Name=he.00g061360;
JABWEG010000003.1	GenSAS_63493a1a2e90c-publish	mRNA	2079305	2080246	98435.00	+	.	ID=he.00g061360.m01-v1.0.a1;Name=he.00g061360.m01;Parent=he.00g061360-v1.0.a1;
JABWEG010000003.1	GenSAS_63493a1a2e90c-publish	exon	2079305	2079496	.	+	.	ID=he.00g061360.m01.exon01-v1.0.a1;Name=he.00g061360.m01.exon01;Parent=he.00g061360.m01-v1.0.a1;
JABWEG010000003.1	GenSAS_63493a1a2e90c-publish	CDS	2079305	2079496	.	+	0	ID=he.00g061360.m01.CDS01-v1.0.a1;Name=he.00g061360.m01.CDS01;Parent=he.00g061360.m01-v1.0.a1;
JABWEG010000003.1	GenSAS_63493a1a2e90c-publish	exon	2079545	2079726	.	+	.	ID=he.00g061360.m01.exon02-v1.0.a1;Name=he.00g061360.m01.exon02;Parent=he.00g061360.m01-v1.0.a1;
JABWEG010000003.1	GenSAS_63493a1a2e90c-publish	CDS	2079545	2079726	.	+	0	ID=he.00g061360.m01.CDS02-v1.0.a1;Name=he.00g061360.m01.CDS02;Parent=he.00g061360.m01-v1.0.a1;
JABWEG010000003.1	GenSAS_63493a1a2e90c-publish	exon	2079765	2079857	.	+	.	ID=he.00g061360.m01.exon03-v1.0.a1;Name=he.00g061360.m01.exon03;Parent=he.00g061360.m01-v1.0.a1;
JABWEG010000003.1	GenSAS_63493a1a2e90c-publish	CDS	2079765	2079857	.	+	2	ID=he.00g061360.m01.CDS03-v1.0.a1;Name=he.00g061360.m01.CDS03;Parent=he.00g061360.m01-v1.0.a1;
JABWEG010000003.1	GenSAS_63493a1a2e90c-publish	exon	2079938	2080180	.	+	.	ID=he.00g061360.m01.exon04-v1.0.a1;Name=he.00g061360.m01.exon04;Parent=he.00g061360.m01-v1.0.a1;
JABWEG010000003.1	GenSAS_63493a1a2e90c-publish	CDS	2079938	2080180	.	+	2	ID=he.00g061360.m01.CDS04-v1.0.a1;Name=he.00g061360.m01.CDS04;Parent=he.00g061360.m01-v1.0.a1;
JABWEG010000003.1	GenSAS_63493a1a2e90c-publish	exon	2080231	2080246	.	+	.	ID=he.00g061360.m01.exon05-v1.0.a1;Name=he.00g061360.m01.exon05;Parent=he.00g061360.m01-v1.0.a1;
JABWEG010000003.1	GenSAS_63493a1a2e90c-publish	CDS	2080231	2080246	.	+	2	ID=he.00g061360.m01.CDS05-v1.0.a1;Name=he.00g061360.m01.CDS05;Parent=he.00g061360.m01-v1.0.a1;
JABWEG010000003.1	GenSAS_63493a1a2e90c-publish	gene	2081131	2082989	.	+	.	ID=he.00g061370-v1.0.a1;Name=he.00g061370;
JABWEG010000003.1	GenSAS_63493a1a2e90c-publish	mRNA	2081131	2082989	384565.00	+	.	ID=he.00g061370.m01-v1.0.a1;Name=he.00g061370.m01;Parent=he.00g061370-v1.0.a1;
JABWEG010000003.1	GenSAS_63493a1a2e90c-publish	exon	2081131	2081157	.	+	.	ID=he.00g061370.m01.exon01-v1.0.a1;Name=he.00g061370.m01.exon01;Parent=he.00g061370.m01-v1.0.a1;
JABWEG010000003.1	GenSAS_63493a1a2e90c-publish	CDS	2081131	2081157	.	+	0	ID=he.00g061370.m01.CDS01-v1.0.a1;Name=he.00g061370.m01.CDS01;Parent=he.00g061370.m01-v1.0.a1;
JABWEG010000003.1	GenSAS_63493a1a2e90c-publish	exon	2081211	2081482	.	+	.	ID=he.00g061370.m01.exon02-v1.0.a1;Name=he.00g061370.m01.exon02;Parent=he.00g061370.m01-v1.0.a1;
JABWEG010000003.1	GenSAS_63493a1a2e90c-publish	CDS	2081211	2081482	.	+	0	ID=he.00g061370.m01.CDS02-v1.0.a1;Name=he.00g061370.m01.CDS02;Parent=he.00g061370.m01-v1.0.a1;
JABWEG010000003.1	GenSAS_63493a1a2e90c-publish	exon	2081536	2081893	.	+	.	ID=he.00g061370.m01.exon03-v1.0.a1;Name=he.00g061370.m01.exon03;Parent=he.00g061370.m01-v1.0.a1;
JABWEG010000003.1	GenSAS_63493a1a2e90c-publish	CDS	2081536	2081893	.	+	2	ID=he.00g061370.m01.CDS03-v1.0.a1;Name=he.00g061370.m01.CDS03;Parent=he.00g061370.m01-v1.0.a1;
JABWEG010000003.1	GenSAS_63493a1a2e90c-publish	exon	2081948	2082058	.	+	.	ID=he.00g061370.m01.exon04-v1.0.a1;Name=he.00g061370.m01.exon04;Parent=he.00g061370.m01-v1.0.a1;
JABWEG010000003.1	GenSAS_63493a1a2e90c-publish	CDS	2081948	2082058	.	+	0	ID=he.00g061370.m01.CDS04-v1.0.a1;Name=he.00g061370.m01.CDS04;Parent=he.00g061370.m01-v1.0.a1;
JABWEG010000003.1	GenSAS_63493a1a2e90c-publish	exon	2082249	2082989	.	+	.	ID=he.00g061370.m01.exon05-v1.0.a1;Name=he.00g061370.m01.exon05;Parent=he.00g061370.m01-v1.0.a1;
JABWEG010000003.1	GenSAS_63493a1a2e90c-publish	CDS	2082249	2082989	.	+	0	ID=he.00g061370.m01.CDS05-v1.0.a1;Name=he.00g061370.m01.CDS05;Parent=he.00g061370.m01-v1.0.a1;
JABWEG010000003.1	GenSAS_63493a1a2e90c-publish	gene	2086424	2087041	.	+	.	ID=he.00g061380-v1.0.a1;Name=he.00g061380;
JABWEG010000003.1	GenSAS_63493a1a2e90c-publish	mRNA	2086424	2087041	302085.00	+	.	ID=he.00g061380.m01-v1.0.a1;Name=he.00g061380.m01;Parent=he.00g061380-v1.0.a1;
JABWEG010000003.1	GenSAS_63493a1a2e90c-publish	exon	2086424	2086436	.	+	.	ID=he.00g061380.m01.exon01-v1.0.a1;Name=he.00g061380.m01.exon01;Parent=he.00g061380.m01-v1.0.a1;
JABWEG010000003.1	GenSAS_63493a1a2e90c-publish	CDS	2086424	2086436	.	+	0	ID=he.00g061380.m01.CDS01-v1.0.a1;Name=he.00g061380.m01.CDS01;Parent=he.00g061380.m01-v1.0.a1;
JABWEG010000003.1	GenSAS_63493a1a2e90c-publish	exon	2086529	2086650	.	+	.	ID=he.00g061380.m01.exon02-v1.0.a1;Name=he.00g061380.m01.exon02;Parent=he.00g061380.m01-v1.0.a1;
JABWEG010000003.1	GenSAS_63493a1a2e90c-publish	CDS	2086529	2086650	.	+	1	ID=he.00g061380.m01.CDS02-v1.0.a1;Name=he.00g061380.m01.CDS02;Parent=he.00g061380.m01-v1.0.a1;
JABWEG010000003.1	GenSAS_63493a1a2e90c-publish	exon	2086711	2086848	.	+	.	ID=he.00g061380.m01.exon03-v1.0.a1;Name=he.00g061380.m01.exon03;Parent=he.00g061380.m01-v1.0.a1;
JABWEG010000003.1	GenSAS_63493a1a2e90c-publish	CDS	2086711	2086848	.	+	0	ID=he.00g061380.m01.CDS03-v1.0.a1;Name=he.00g061380.m01.CDS03;Parent=he.00g061380.m01-v1.0.a1;
JABWEG010000003.1	GenSAS_63493a1a2e90c-publish	exon	2086910	2087041	.	+	.	ID=he.00g061380.m01.exon04-v1.0.a1;Name=he.00g061380.m01.exon04;Parent=he.00g061380.m01-v1.0.a1;
JABWEG010000003.1	GenSAS_63493a1a2e90c-publish	CDS	2086910	2087041	.	+	0	ID=he.00g061380.m01.CDS04-v1.0.a1;Name=he.00g061380.m01.CDS04;Parent=he.00g061380.m01-v1.0.a1;
JABWEG010000003.1	GenSAS_63493a1a2e90c-publish	gene	2087623	2092270	.	+	.	ID=he.00g061390-v1.0.a1;Name=he.00g061390;
JABWEG010000003.1	GenSAS_63493a1a2e90c-publish	mRNA	2087623	2092270	48615.00	+	.	ID=he.00g061390.m01-v1.0.a1;Name=he.00g061390.m01;Parent=he.00g061390-v1.0.a1;
JABWEG010000003.1	GenSAS_63493a1a2e90c-publish	exon	2087623	2087862	.	+	.	ID=he.00g061390.m01.exon01-v1.0.a1;Name=he.00g061390.m01.exon01;Parent=he.00g061390.m01-v1.0.a1;
JABWEG010000003.1	GenSAS_63493a1a2e90c-publish	CDS	2087623	2087862	.	+	0	ID=he.00g061390.m01.CDS01-v1.0.a1;Name=he.00g061390.m01.CDS01;Parent=he.00g061390.m01-v1.0.a1;
JABWEG010000003.1	GenSAS_63493a1a2e90c-publish	exon	2087930	2088003	.	+	.	ID=he.00g061390.m01.exon02-v1.0.a1;Name=he.00g061390.m01.exon02;Parent=he.00g061390.m01-v1.0.a1;
JABWEG010000003.1	GenSAS_63493a1a2e90c-publish	CDS	2087930	2088003	.	+	0	ID=he.00g061390.m01.CDS02-v1.0.a1;Name=he.00g061390.m01.CDS02;Parent=he.00g061390.m01-v1.0.a1;
JABWEG010000003.1	GenSAS_63493a1a2e90c-publish	exon	2088066	2088080	.	+	.	ID=he.00g061390.m01.exon03-v1.0.a1;Name=he.00g061390.m01.exon03;Parent=he.00g061390.m01-v1.0.a1;
JABWEG010000003.1	GenSAS_63493a1a2e90c-publish	CDS	2088066	2088080	.	+	2	ID=he.00g061390.m01.CDS03-v1.0.a1;Name=he.00g061390.m01.CDS03;Parent=he.00g061390.m01-v1.0.a1;
JABWEG010000003.1	GenSAS_63493a1a2e90c-publish	exon	2088138	2088772	.	+	.	ID=he.00g061390.m01.exon04-v1.0.a1;Name=he.00g061390.m01.exon04;Parent=he.00g061390.m01-v1.0.a1;
JABWEG010000003.1	GenSAS_63493a1a2e90c-publish	CDS	2088138	2088772	.	+	2	ID=he.00g061390.m01.CDS04-v1.0.a1;Name=he.00g061390.m01.CDS04;Parent=he.00g061390.m01-v1.0.a1;
JABWEG010000003.1	GenSAS_63493a1a2e90c-publish	exon	2088825	2089023	.	+	.	ID=he.00g061390.m01.exon05-v1.0.a1;Name=he.00g061390.m01.exon05;Parent=he.00g061390.m01-v1.0.a1;
JABWEG010000003.1	GenSAS_63493a1a2e90c-publish	CDS	2088825	2089023	.	+	1	ID=he.00g061390.m01.CDS05-v1.0.a1;Name=he.00g061390.m01.CDS05;Parent=he.00g061390.m01-v1.0.a1;
JABWEG010000003.1	GenSAS_63493a1a2e90c-publish	exon	2090204	2090218	.	+	.	ID=he.00g061390.m01.exon06-v1.0.a1;Name=he.00g061390.m01.exon06;Parent=he.00g061390.m01-v1.0.a1;
JABWEG010000003.1	GenSAS_63493a1a2e90c-publish	CDS	2090204	2090218	.	+	2	ID=he.00g061390.m01.CDS06-v1.0.a1;Name=he.00g061390.m01.CDS06;Parent=he.00g061390.m01-v1.0.a1;
JABWEG010000003.1	GenSAS_63493a1a2e90c-publish	exon	2090283	2092009	.	+	.	ID=he.00g061390.m01.exon07-v1.0.a1;Name=he.00g061390.m01.exon07;Parent=he.00g061390.m01-v1.0.a1;
JABWEG010000003.1	GenSAS_63493a1a2e90c-publish	CDS	2090283	2092009	.	+	2	ID=he.00g061390.m01.CDS07-v1.0.a1;Name=he.00g061390.m01.CDS07;Parent=he.00g061390.m01-v1.0.a1;
JABWEG010000003.1	GenSAS_63493a1a2e90c-publish	exon	2092062	2092270	.	+	.	ID=he.00g061390.m01.exon08-v1.0.a1;Name=he.00g061390.m01.exon08;Parent=he.00g061390.m01-v1.0.a1;
JABWEG010000003.1	GenSAS_63493a1a2e90c-publish	CDS	2092062	2092270	.	+	1	ID=he.00g061390.m01.CDS08-v1.0.a1;Name=he.00g061390.m01.CDS08;Parent=he.00g061390.m01-v1.0.a1;
JABWEG010000003.1	GenSAS_63493a1a2e90c-publish	gene	2093363	2094929	.	+	.	ID=he.00g061400-v1.0.a1;Name=he.00g061400;
JABWEG010000003.1	GenSAS_63493a1a2e90c-publish	mRNA	2093363	2094929	647045.00	+	.	ID=he.00g061400.m01-v1.0.a1;Name=he.00g061400.m01;Parent=he.00g061400-v1.0.a1;
JABWEG010000003.1	GenSAS_63493a1a2e90c-publish	exon	2093363	2093583	.	+	.	ID=he.00g061400.m01.exon01-v1.0.a1;Name=he.00g061400.m01.exon01;Parent=he.00g061400.m01-v1.0.a1;
JABWEG010000003.1	GenSAS_63493a1a2e90c-publish	CDS	2093363	2093583	.	+	0	ID=he.00g061400.m01.CDS01-v1.0.a1;Name=he.00g061400.m01.CDS01;Parent=he.00g061400.m01-v1.0.a1;
JABWEG010000003.1	GenSAS_63493a1a2e90c-publish	exon	2093647	2093728	.	+	.	ID=he.00g061400.m01.exon02-v1.0.a1;Name=he.00g061400.m01.exon02;Parent=he.00g061400.m01-v1.0.a1;
JABWEG010000003.1	GenSAS_63493a1a2e90c-publish	CDS	2093647	2093728	.	+	2	ID=he.00g061400.m01.CDS02-v1.0.a1;Name=he.00g061400.m01.CDS02;Parent=he.00g061400.m01-v1.0.a1;
JABWEG010000003.1	GenSAS_63493a1a2e90c-publish	exon	2093781	2094005	.	+	.	ID=he.00g061400.m01.exon03-v1.0.a1;Name=he.00g061400.m01.exon03;Parent=he.00g061400.m01-v1.0.a1;
JABWEG010000003.1	GenSAS_63493a1a2e90c-publish	CDS	2093781	2094005	.	+	0	ID=he.00g061400.m01.CDS03-v1.0.a1;Name=he.00g061400.m01.CDS03;Parent=he.00g061400.m01-v1.0.a1;
JABWEG010000003.1	GenSAS_63493a1a2e90c-publish	exon	2094067	2094075	.	+	.	ID=he.00g061400.m01.exon04-v1.0.a1;Name=he.00g061400.m01.exon04;Parent=he.00g061400.m01-v1.0.a1;
JABWEG010000003.1	GenSAS_63493a1a2e90c-publish	CDS	2094067	2094075	.	+	0	ID=he.00g061400.m01.CDS04-v1.0.a1;Name=he.00g061400.m01.CDS04;Parent=he.00g061400.m01-v1.0.a1;
JABWEG010000003.1	GenSAS_63493a1a2e90c-publish	exon	2094130	2094271	.	+	.	ID=he.00g061400.m01.exon05-v1.0.a1;Name=he.00g061400.m01.exon05;Parent=he.00g061400.m01-v1.0.a1;
JABWEG010000003.1	GenSAS_63493a1a2e90c-publish	CDS	2094130	2094271	.	+	0	ID=he.00g061400.m01.CDS05-v1.0.a1;Name=he.00g061400.m01.CDS05;Parent=he.00g061400.m01-v1.0.a1;
JABWEG010000003.1	GenSAS_63493a1a2e90c-publish	exon	2094327	2094518	.	+	.	ID=he.00g061400.m01.exon06-v1.0.a1;Name=he.00g061400.m01.exon06;Parent=he.00g061400.m01-v1.0.a1;
JABWEG010000003.1	GenSAS_63493a1a2e90c-publish	CDS	2094327	2094518	.	+	1	ID=he.00g061400.m01.CDS06-v1.0.a1;Name=he.00g061400.m01.CDS06;Parent=he.00g061400.m01-v1.0.a1;
JABWEG010000003.1	GenSAS_63493a1a2e90c-publish	exon	2094577	2094752	.	+	.	ID=he.00g061400.m01.exon07-v1.0.a1;Name=he.00g061400.m01.exon07;Parent=he.00g061400.m01-v1.0.a1;
JABWEG010000003.1	GenSAS_63493a1a2e90c-publish	CDS	2094577	2094752	.	+	1	ID=he.00g061400.m01.CDS07-v1.0.a1;Name=he.00g061400.m01.CDS07;Parent=he.00g061400.m01-v1.0.a1;
JABWEG010000003.1	GenSAS_63493a1a2e90c-publish	exon	2094825	2094929	.	+	.	ID=he.00g061400.m01.exon08-v1.0.a1;Name=he.00g061400.m01.exon08;Parent=he.00g061400.m01-v1.0.a1;
JABWEG010000003.1	GenSAS_63493a1a2e90c-publish	CDS	2094825	2094929	.	+	0	ID=he.00g061400.m01.CDS08-v1.0.a1;Name=he.00g061400.m01.CDS08;Parent=he.00g061400.m01-v1.0.a1;
JABWEG010000003.1	GenSAS_63493a1a2e90c-publish	gene	2098757	2111022	.	+	.	ID=he.00g061410-v1.0.a1;Name=he.00g061410;
JABWEG010000003.1	GenSAS_63493a1a2e90c-publish	mRNA	2098757	2111022	2322770.00	+	.	ID=he.00g061410.m01-v1.0.a1;Name=he.00g061410.m01;Parent=he.00g061410-v1.0.a1;
JABWEG010000003.1	GenSAS_63493a1a2e90c-publish	exon	2098757	2098957	.	+	.	ID=he.00g061410.m01.exon01-v1.0.a1;Name=he.00g061410.m01.exon01;Parent=he.00g061410.m01-v1.0.a1;
JABWEG010000003.1	GenSAS_63493a1a2e90c-publish	CDS	2098757	2098957	.	+	0	ID=he.00g061410.m01.CDS01-v1.0.a1;Name=he.00g061410.m01.CDS01;Parent=he.00g061410.m01-v1.0.a1;
JABWEG010000003.1	GenSAS_63493a1a2e90c-publish	exon	2099014	2099253	.	+	.	ID=he.00g061410.m01.exon02-v1.0.a1;Name=he.00g061410.m01.exon02;Parent=he.00g061410.m01-v1.0.a1;
JABWEG010000003.1	GenSAS_63493a1a2e90c-publish	CDS	2099014	2099253	.	+	0	ID=he.00g061410.m01.CDS02-v1.0.a1;Name=he.00g061410.m01.CDS02;Parent=he.00g061410.m01-v1.0.a1;
JABWEG010000003.1	GenSAS_63493a1a2e90c-publish	exon	2099307	2099963	.	+	.	ID=he.00g061410.m01.exon03-v1.0.a1;Name=he.00g061410.m01.exon03;Parent=he.00g061410.m01-v1.0.a1;
JABWEG010000003.1	GenSAS_63493a1a2e90c-publish	CDS	2099307	2099963	.	+	0	ID=he.00g061410.m01.CDS03-v1.0.a1;Name=he.00g061410.m01.CDS03;Parent=he.00g061410.m01-v1.0.a1;
JABWEG010000003.1	GenSAS_63493a1a2e90c-publish	exon	2100022	2100259	.	+	.	ID=he.00g061410.m01.exon04-v1.0.a1;Name=he.00g061410.m01.exon04;Parent=he.00g061410.m01-v1.0.a1;
JABWEG010000003.1	GenSAS_63493a1a2e90c-publish	CDS	2100022	2100259	.	+	0	ID=he.00g061410.m01.CDS04-v1.0.a1;Name=he.00g061410.m01.CDS04;Parent=he.00g061410.m01-v1.0.a1;
JABWEG010000003.1	GenSAS_63493a1a2e90c-publish	exon	2100305	2100463	.	+	.	ID=he.00g061410.m01.exon05-v1.0.a1;Name=he.00g061410.m01.exon05;Parent=he.00g061410.m01-v1.0.a1;
JABWEG010000003.1	GenSAS_63493a1a2e90c-publish	CDS	2100305	2100463	.	+	1	ID=he.00g061410.m01.CDS05-v1.0.a1;Name=he.00g061410.m01.CDS05;Parent=he.00g061410.m01-v1.0.a1;
JABWEG010000003.1	GenSAS_63493a1a2e90c-publish	exon	2100522	2100910	.	+	.	ID=he.00g061410.m01.exon06-v1.0.a1;Name=he.00g061410.m01.exon06;Parent=he.00g061410.m01-v1.0.a1;
JABWEG010000003.1	GenSAS_63493a1a2e90c-publish	CDS	2100522	2100910	.	+	1	ID=he.00g061410.m01.CDS06-v1.0.a1;Name=he.00g061410.m01.CDS06;Parent=he.00g061410.m01-v1.0.a1;
JABWEG010000003.1	GenSAS_63493a1a2e90c-publish	exon	2100962	2101049	.	+	.	ID=he.00g061410.m01.exon07-v1.0.a1;Name=he.00g061410.m01.exon07;Parent=he.00g061410.m01-v1.0.a1;
JABWEG010000003.1	GenSAS_63493a1a2e90c-publish	CDS	2100962	2101049	.	+	0	ID=he.00g061410.m01.CDS07-v1.0.a1;Name=he.00g061410.m01.CDS07;Parent=he.00g061410.m01-v1.0.a1;
JABWEG010000003.1	GenSAS_63493a1a2e90c-publish	exon	2101099	2101207	.	+	.	ID=he.00g061410.m01.exon08-v1.0.a1;Name=he.00g061410.m01.exon08;Parent=he.00g061410.m01-v1.0.a1;
JABWEG010000003.1	GenSAS_63493a1a2e90c-publish	CDS	2101099	2101207	.	+	1	ID=he.00g061410.m01.CDS08-v1.0.a1;Name=he.00g061410.m01.CDS08;Parent=he.00g061410.m01-v1.0.a1;
JABWEG010000003.1	GenSAS_63493a1a2e90c-publish	exon	2101258	2101589	.	+	.	ID=he.00g061410.m01.exon09-v1.0.a1;Name=he.00g061410.m01.exon09;Parent=he.00g061410.m01-v1.0.a1;
JABWEG010000003.1	GenSAS_63493a1a2e90c-publish	CDS	2101258	2101589	.	+	2	ID=he.00g061410.m01.CDS09-v1.0.a1;Name=he.00g061410.m01.CDS09;Parent=he.00g061410.m01-v1.0.a1;
JABWEG010000003.1	GenSAS_63493a1a2e90c-publish	exon	2101642	2102145	.	+	.	ID=he.00g061410.m01.exon10-v1.0.a1;Name=he.00g061410.m01.exon10;Parent=he.00g061410.m01-v1.0.a1;
JABWEG010000003.1	GenSAS_63493a1a2e90c-publish	CDS	2101642	2102145	.	+	1	ID=he.00g061410.m01.CDS10-v1.0.a1;Name=he.00g061410.m01.CDS10;Parent=he.00g061410.m01-v1.0.a1;
JABWEG010000003.1	GenSAS_63493a1a2e90c-publish	exon	2102198	2102454	.	+	.	ID=he.00g061410.m01.exon11-v1.0.a1;Name=he.00g061410.m01.exon11;Parent=he.00g061410.m01-v1.0.a1;
JABWEG010000003.1	GenSAS_63493a1a2e90c-publish	CDS	2102198	2102454	.	+	1	ID=he.00g061410.m01.CDS11-v1.0.a1;Name=he.00g061410.m01.CDS11;Parent=he.00g061410.m01-v1.0.a1;
JABWEG010000003.1	GenSAS_63493a1a2e90c-publish	exon	2102516	2102754	.	+	.	ID=he.00g061410.m01.exon12-v1.0.a1;Name=he.00g061410.m01.exon12;Parent=he.00g061410.m01-v1.0.a1;
JABWEG010000003.1	GenSAS_63493a1a2e90c-publish	CDS	2102516	2102754	.	+	0	ID=he.00g061410.m01.CDS12-v1.0.a1;Name=he.00g061410.m01.CDS12;Parent=he.00g061410.m01-v1.0.a1;
JABWEG010000003.1	GenSAS_63493a1a2e90c-publish	exon	2102810	2102944	.	+	.	ID=he.00g061410.m01.exon13-v1.0.a1;Name=he.00g061410.m01.exon13;Parent=he.00g061410.m01-v1.0.a1;
JABWEG010000003.1	GenSAS_63493a1a2e90c-publish	CDS	2102810	2102944	.	+	2	ID=he.00g061410.m01.CDS13-v1.0.a1;Name=he.00g061410.m01.CDS13;Parent=he.00g061410.m01-v1.0.a1;
JABWEG010000003.1	GenSAS_63493a1a2e90c-publish	exon	2102999	2103162	.	+	.	ID=he.00g061410.m01.exon14-v1.0.a1;Name=he.00g061410.m01.exon14;Parent=he.00g061410.m01-v1.0.a1;
JABWEG010000003.1	GenSAS_63493a1a2e90c-publish	CDS	2102999	2103162	.	+	2	ID=he.00g061410.m01.CDS14-v1.0.a1;Name=he.00g061410.m01.CDS14;Parent=he.00g061410.m01-v1.0.a1;
JABWEG010000003.1	GenSAS_63493a1a2e90c-publish	exon	2103215	2103340	.	+	.	ID=he.00g061410.m01.exon15-v1.0.a1;Name=he.00g061410.m01.exon15;Parent=he.00g061410.m01-v1.0.a1;
JABWEG010000003.1	GenSAS_63493a1a2e90c-publish	CDS	2103215	2103340	.	+	1	ID=he.00g061410.m01.CDS15-v1.0.a1;Name=he.00g061410.m01.CDS15;Parent=he.00g061410.m01-v1.0.a1;
JABWEG010000003.1	GenSAS_63493a1a2e90c-publish	exon	2103392	2103551	.	+	.	ID=he.00g061410.m01.exon16-v1.0.a1;Name=he.00g061410.m01.exon16;Parent=he.00g061410.m01-v1.0.a1;
JABWEG010000003.1	GenSAS_63493a1a2e90c-publish	CDS	2103392	2103551	.	+	1	ID=he.00g061410.m01.CDS16-v1.0.a1;Name=he.00g061410.m01.CDS16;Parent=he.00g061410.m01-v1.0.a1;
JABWEG010000003.1	GenSAS_63493a1a2e90c-publish	exon	2103604	2103660	.	+	.	ID=he.00g061410.m01.exon17-v1.0.a1;Name=he.00g061410.m01.exon17;Parent=he.00g061410.m01-v1.0.a1;
JABWEG010000003.1	GenSAS_63493a1a2e90c-publish	CDS	2103604	2103660	.	+	2	ID=he.00g061410.m01.CDS17-v1.0.a1;Name=he.00g061410.m01.CDS17;Parent=he.00g061410.m01-v1.0.a1;
JABWEG010000003.1	GenSAS_63493a1a2e90c-publish	exon	2103714	2103960	.	+	.	ID=he.00g061410.m01.exon18-v1.0.a1;Name=he.00g061410.m01.exon18;Parent=he.00g061410.m01-v1.0.a1;
JABWEG010000003.1	GenSAS_63493a1a2e90c-publish	CDS	2103714	2103960	.	+	2	ID=he.00g061410.m01.CDS18-v1.0.a1;Name=he.00g061410.m01.CDS18;Parent=he.00g061410.m01-v1.0.a1;
JABWEG010000003.1	GenSAS_63493a1a2e90c-publish	exon	2104015	2104059	.	+	.	ID=he.00g061410.m01.exon19-v1.0.a1;Name=he.00g061410.m01.exon19;Parent=he.00g061410.m01-v1.0.a1;
JABWEG010000003.1	GenSAS_63493a1a2e90c-publish	CDS	2104015	2104059	.	+	0	ID=he.00g061410.m01.CDS19-v1.0.a1;Name=he.00g061410.m01.CDS19;Parent=he.00g061410.m01-v1.0.a1;
JABWEG010000003.1	GenSAS_63493a1a2e90c-publish	exon	2104152	2104261	.	+	.	ID=he.00g061410.m01.exon20-v1.0.a1;Name=he.00g061410.m01.exon20;Parent=he.00g061410.m01-v1.0.a1;
JABWEG010000003.1	GenSAS_63493a1a2e90c-publish	CDS	2104152	2104261	.	+	0	ID=he.00g061410.m01.CDS20-v1.0.a1;Name=he.00g061410.m01.CDS20;Parent=he.00g061410.m01-v1.0.a1;
JABWEG010000003.1	GenSAS_63493a1a2e90c-publish	exon	2104312	2104495	.	+	.	ID=he.00g061410.m01.exon21-v1.0.a1;Name=he.00g061410.m01.exon21;Parent=he.00g061410.m01-v1.0.a1;
JABWEG010000003.1	GenSAS_63493a1a2e90c-publish	CDS	2104312	2104495	.	+	2	ID=he.00g061410.m01.CDS21-v1.0.a1;Name=he.00g061410.m01.CDS21;Parent=he.00g061410.m01-v1.0.a1;
JABWEG010000003.1	GenSAS_63493a1a2e90c-publish	exon	2104556	2104740	.	+	.	ID=he.00g061410.m01.exon22-v1.0.a1;Name=he.00g061410.m01.exon22;Parent=he.00g061410.m01-v1.0.a1;
JABWEG010000003.1	GenSAS_63493a1a2e90c-publish	CDS	2104556	2104740	.	+	0	ID=he.00g061410.m01.CDS22-v1.0.a1;Name=he.00g061410.m01.CDS22;Parent=he.00g061410.m01-v1.0.a1;
JABWEG010000003.1	GenSAS_63493a1a2e90c-publish	exon	2104793	2104919	.	+	.	ID=he.00g061410.m01.exon23-v1.0.a1;Name=he.00g061410.m01.exon23;Parent=he.00g061410.m01-v1.0.a1;
JABWEG010000003.1	GenSAS_63493a1a2e90c-publish	CDS	2104793	2104919	.	+	2	ID=he.00g061410.m01.CDS23-v1.0.a1;Name=he.00g061410.m01.CDS23;Parent=he.00g061410.m01-v1.0.a1;
JABWEG010000003.1	GenSAS_63493a1a2e90c-publish	exon	2104985	2105108	.	+	.	ID=he.00g061410.m01.exon24-v1.0.a1;Name=he.00g061410.m01.exon24;Parent=he.00g061410.m01-v1.0.a1;
JABWEG010000003.1	GenSAS_63493a1a2e90c-publish	CDS	2104985	2105108	.	+	0	ID=he.00g061410.m01.CDS24-v1.0.a1;Name=he.00g061410.m01.CDS24;Parent=he.00g061410.m01-v1.0.a1;
JABWEG010000003.1	GenSAS_63493a1a2e90c-publish	exon	2105160	2105219	.	+	.	ID=he.00g061410.m01.exon25-v1.0.a1;Name=he.00g061410.m01.exon25;Parent=he.00g061410.m01-v1.0.a1;
JABWEG010000003.1	GenSAS_63493a1a2e90c-publish	CDS	2105160	2105219	.	+	1	ID=he.00g061410.m01.CDS25-v1.0.a1;Name=he.00g061410.m01.CDS25;Parent=he.00g061410.m01-v1.0.a1;
JABWEG010000003.1	GenSAS_63493a1a2e90c-publish	exon	2105273	2105652	.	+	.	ID=he.00g061410.m01.exon26-v1.0.a1;Name=he.00g061410.m01.exon26;Parent=he.00g061410.m01-v1.0.a1;
JABWEG010000003.1	GenSAS_63493a1a2e90c-publish	CDS	2105273	2105652	.	+	1	ID=he.00g061410.m01.CDS26-v1.0.a1;Name=he.00g061410.m01.CDS26;Parent=he.00g061410.m01-v1.0.a1;
JABWEG010000003.1	GenSAS_63493a1a2e90c-publish	exon	2105709	2106047	.	+	.	ID=he.00g061410.m01.exon27-v1.0.a1;Name=he.00g061410.m01.exon27;Parent=he.00g061410.m01-v1.0.a1;
JABWEG010000003.1	GenSAS_63493a1a2e90c-publish	CDS	2105709	2106047	.	+	0	ID=he.00g061410.m01.CDS27-v1.0.a1;Name=he.00g061410.m01.CDS27;Parent=he.00g061410.m01-v1.0.a1;
JABWEG010000003.1	GenSAS_63493a1a2e90c-publish	exon	2106099	2106424	.	+	.	ID=he.00g061410.m01.exon28-v1.0.a1;Name=he.00g061410.m01.exon28;Parent=he.00g061410.m01-v1.0.a1;
JABWEG010000003.1	GenSAS_63493a1a2e90c-publish	CDS	2106099	2106424	.	+	0	ID=he.00g061410.m01.CDS28-v1.0.a1;Name=he.00g061410.m01.CDS28;Parent=he.00g061410.m01-v1.0.a1;
JABWEG010000003.1	GenSAS_63493a1a2e90c-publish	exon	2107117	2108089	.	+	.	ID=he.00g061410.m01.exon29-v1.0.a1;Name=he.00g061410.m01.exon29;Parent=he.00g061410.m01-v1.0.a1;
JABWEG010000003.1	GenSAS_63493a1a2e90c-publish	CDS	2107117	2108089	.	+	2	ID=he.00g061410.m01.CDS29-v1.0.a1;Name=he.00g061410.m01.CDS29;Parent=he.00g061410.m01-v1.0.a1;
JABWEG010000003.1	GenSAS_63493a1a2e90c-publish	exon	2108141	2108517	.	+	.	ID=he.00g061410.m01.exon30-v1.0.a1;Name=he.00g061410.m01.exon30;Parent=he.00g061410.m01-v1.0.a1;
JABWEG010000003.1	GenSAS_63493a1a2e90c-publish	CDS	2108141	2108517	.	+	0	ID=he.00g061410.m01.CDS30-v1.0.a1;Name=he.00g061410.m01.CDS30;Parent=he.00g061410.m01-v1.0.a1;
JABWEG010000003.1	GenSAS_63493a1a2e90c-publish	exon	2108571	2108590	.	+	.	ID=he.00g061410.m01.exon31-v1.0.a1;Name=he.00g061410.m01.exon31;Parent=he.00g061410.m01-v1.0.a1;
JABWEG010000003.1	GenSAS_63493a1a2e90c-publish	CDS	2108571	2108590	.	+	2	ID=he.00g061410.m01.CDS31-v1.0.a1;Name=he.00g061410.m01.CDS31;Parent=he.00g061410.m01-v1.0.a1;
JABWEG010000003.1	GenSAS_63493a1a2e90c-publish	exon	2108649	2108797	.	+	.	ID=he.00g061410.m01.exon32-v1.0.a1;Name=he.00g061410.m01.exon32;Parent=he.00g061410.m01-v1.0.a1;
JABWEG010000003.1	GenSAS_63493a1a2e90c-publish	CDS	2108649	2108797	.	+	1	ID=he.00g061410.m01.CDS32-v1.0.a1;Name=he.00g061410.m01.CDS32;Parent=he.00g061410.m01-v1.0.a1;
JABWEG010000003.1	GenSAS_63493a1a2e90c-publish	exon	2108854	2108969	.	+	.	ID=he.00g061410.m01.exon33-v1.0.a1;Name=he.00g061410.m01.exon33;Parent=he.00g061410.m01-v1.0.a1;
JABWEG010000003.1	GenSAS_63493a1a2e90c-publish	CDS	2108854	2108969	.	+	0	ID=he.00g061410.m01.CDS33-v1.0.a1;Name=he.00g061410.m01.CDS33;Parent=he.00g061410.m01-v1.0.a1;
JABWEG010000003.1	GenSAS_63493a1a2e90c-publish	exon	2109029	2109144	.	+	.	ID=he.00g061410.m01.exon34-v1.0.a1;Name=he.00g061410.m01.exon34;Parent=he.00g061410.m01-v1.0.a1;
JABWEG010000003.1	GenSAS_63493a1a2e90c-publish	CDS	2109029	2109144	.	+	2	ID=he.00g061410.m01.CDS34-v1.0.a1;Name=he.00g061410.m01.CDS34;Parent=he.00g061410.m01-v1.0.a1;
JABWEG010000003.1	GenSAS_63493a1a2e90c-publish	exon	2109200	2109325	.	+	.	ID=he.00g061410.m01.exon35-v1.0.a1;Name=he.00g061410.m01.exon35;Parent=he.00g061410.m01-v1.0.a1;
JABWEG010000003.1	GenSAS_63493a1a2e90c-publish	CDS	2109200	2109325	.	+	1	ID=he.00g061410.m01.CDS35-v1.0.a1;Name=he.00g061410.m01.CDS35;Parent=he.00g061410.m01-v1.0.a1;
JABWEG010000003.1	GenSAS_63493a1a2e90c-publish	exon	2109381	2109411	.	+	.	ID=he.00g061410.m01.exon36-v1.0.a1;Name=he.00g061410.m01.exon36;Parent=he.00g061410.m01-v1.0.a1;
JABWEG010000003.1	GenSAS_63493a1a2e90c-publish	CDS	2109381	2109411	.	+	1	ID=he.00g061410.m01.CDS36-v1.0.a1;Name=he.00g061410.m01.CDS36;Parent=he.00g061410.m01-v1.0.a1;
JABWEG010000003.1	GenSAS_63493a1a2e90c-publish	exon	2109462	2109745	.	+	.	ID=he.00g061410.m01.exon37-v1.0.a1;Name=he.00g061410.m01.exon37;Parent=he.00g061410.m01-v1.0.a1;
JABWEG010000003.1	GenSAS_63493a1a2e90c-publish	CDS	2109462	2109745	.	+	2	ID=he.00g061410.m01.CDS37-v1.0.a1;Name=he.00g061410.m01.CDS37;Parent=he.00g061410.m01-v1.0.a1;
JABWEG010000003.1	GenSAS_63493a1a2e90c-publish	exon	2109798	2109906	.	+	.	ID=he.00g061410.m01.exon38-v1.0.a1;Name=he.00g061410.m01.exon38;Parent=he.00g061410.m01-v1.0.a1;
JABWEG010000003.1	GenSAS_63493a1a2e90c-publish	CDS	2109798	2109906	.	+	1	ID=he.00g061410.m01.CDS38-v1.0.a1;Name=he.00g061410.m01.CDS38;Parent=he.00g061410.m01-v1.0.a1;
JABWEG010000003.1	GenSAS_63493a1a2e90c-publish	exon	2109960	2109990	.	+	.	ID=he.00g061410.m01.exon39-v1.0.a1;Name=he.00g061410.m01.exon39;Parent=he.00g061410.m01-v1.0.a1;
JABWEG010000003.1	GenSAS_63493a1a2e90c-publish	CDS	2109960	2109990	.	+	2	ID=he.00g061410.m01.CDS39-v1.0.a1;Name=he.00g061410.m01.CDS39;Parent=he.00g061410.m01-v1.0.a1;
JABWEG010000003.1	GenSAS_63493a1a2e90c-publish	exon	2110044	2110523	.	+	.	ID=he.00g061410.m01.exon40-v1.0.a1;Name=he.00g061410.m01.exon40;Parent=he.00g061410.m01-v1.0.a1;
JABWEG010000003.1	GenSAS_63493a1a2e90c-publish	CDS	2110044	2110523	.	+	0	ID=he.00g061410.m01.CDS40-v1.0.a1;Name=he.00g061410.m01.CDS40;Parent=he.00g061410.m01-v1.0.a1;
JABWEG010000003.1	GenSAS_63493a1a2e90c-publish	exon	2110578	2110876	.	+	.	ID=he.00g061410.m01.exon41-v1.0.a1;Name=he.00g061410.m01.exon41;Parent=he.00g061410.m01-v1.0.a1;
JABWEG010000003.1	GenSAS_63493a1a2e90c-publish	CDS	2110578	2110876	.	+	0	ID=he.00g061410.m01.CDS41-v1.0.a1;Name=he.00g061410.m01.CDS41;Parent=he.00g061410.m01-v1.0.a1;
JABWEG010000003.1	GenSAS_63493a1a2e90c-publish	exon	2110929	2111022	.	+	.	ID=he.00g061410.m01.exon42-v1.0.a1;Name=he.00g061410.m01.exon42;Parent=he.00g061410.m01-v1.0.a1;
JABWEG010000003.1	GenSAS_63493a1a2e90c-publish	CDS	2110929	2111022	.	+	2	ID=he.00g061410.m01.CDS42-v1.0.a1;Name=he.00g061410.m01.CDS42;Parent=he.00g061410.m01-v1.0.a1;
JABWEG010000003.1	GenSAS_63493a1a2e90c-publish	gene	2111959	2113306	.	+	.	ID=he.00g061420-v1.0.a1;Name=he.00g061420;
JABWEG010000003.1	GenSAS_63493a1a2e90c-publish	mRNA	2111959	2113306	1567855.00	+	.	ID=he.00g061420.m01-v1.0.a1;Name=he.00g061420.m01;Parent=he.00g061420-v1.0.a1;
JABWEG010000003.1	GenSAS_63493a1a2e90c-publish	exon	2111959	2111989	.	+	.	ID=he.00g061420.m01.exon01-v1.0.a1;Name=he.00g061420.m01.exon01;Parent=he.00g061420.m01-v1.0.a1;
JABWEG010000003.1	GenSAS_63493a1a2e90c-publish	CDS	2111959	2111989	.	+	0	ID=he.00g061420.m01.CDS01-v1.0.a1;Name=he.00g061420.m01.CDS01;Parent=he.00g061420.m01-v1.0.a1;
JABWEG010000003.1	GenSAS_63493a1a2e90c-publish	exon	2112039	2112143	.	+	.	ID=he.00g061420.m01.exon02-v1.0.a1;Name=he.00g061420.m01.exon02;Parent=he.00g061420.m01-v1.0.a1;
JABWEG010000003.1	GenSAS_63493a1a2e90c-publish	CDS	2112039	2112143	.	+	1	ID=he.00g061420.m01.CDS02-v1.0.a1;Name=he.00g061420.m01.CDS02;Parent=he.00g061420.m01-v1.0.a1;
JABWEG010000003.1	GenSAS_63493a1a2e90c-publish	exon	2112200	2112348	.	+	.	ID=he.00g061420.m01.exon03-v1.0.a1;Name=he.00g061420.m01.exon03;Parent=he.00g061420.m01-v1.0.a1;
JABWEG010000003.1	GenSAS_63493a1a2e90c-publish	CDS	2112200	2112348	.	+	1	ID=he.00g061420.m01.CDS03-v1.0.a1;Name=he.00g061420.m01.CDS03;Parent=he.00g061420.m01-v1.0.a1;
JABWEG010000003.1	GenSAS_63493a1a2e90c-publish	exon	2112413	2112525	.	+	.	ID=he.00g061420.m01.exon04-v1.0.a1;Name=he.00g061420.m01.exon04;Parent=he.00g061420.m01-v1.0.a1;
JABWEG010000003.1	GenSAS_63493a1a2e90c-publish	CDS	2112413	2112525	.	+	0	ID=he.00g061420.m01.CDS04-v1.0.a1;Name=he.00g061420.m01.CDS04;Parent=he.00g061420.m01-v1.0.a1;
JABWEG010000003.1	GenSAS_63493a1a2e90c-publish	exon	2112584	2112665	.	+	.	ID=he.00g061420.m01.exon05-v1.0.a1;Name=he.00g061420.m01.exon05;Parent=he.00g061420.m01-v1.0.a1;
JABWEG010000003.1	GenSAS_63493a1a2e90c-publish	CDS	2112584	2112665	.	+	2	ID=he.00g061420.m01.CDS05-v1.0.a1;Name=he.00g061420.m01.CDS05;Parent=he.00g061420.m01-v1.0.a1;
JABWEG010000003.1	GenSAS_63493a1a2e90c-publish	exon	2112723	2112817	.	+	.	ID=he.00g061420.m01.exon06-v1.0.a1;Name=he.00g061420.m01.exon06;Parent=he.00g061420.m01-v1.0.a1;
JABWEG010000003.1	GenSAS_63493a1a2e90c-publish	CDS	2112723	2112817	.	+	0	ID=he.00g061420.m01.CDS06-v1.0.a1;Name=he.00g061420.m01.CDS06;Parent=he.00g061420.m01-v1.0.a1;
JABWEG010000003.1	GenSAS_63493a1a2e90c-publish	exon	2112875	2113000	.	+	.	ID=he.00g061420.m01.exon07-v1.0.a1;Name=he.00g061420.m01.exon07;Parent=he.00g061420.m01-v1.0.a1;
JABWEG010000003.1	GenSAS_63493a1a2e90c-publish	CDS	2112875	2113000	.	+	2	ID=he.00g061420.m01.CDS07-v1.0.a1;Name=he.00g061420.m01.CDS07;Parent=he.00g061420.m01-v1.0.a1;
JABWEG010000003.1	GenSAS_63493a1a2e90c-publish	exon	2113054	2113106	.	+	.	ID=he.00g061420.m01.exon08-v1.0.a1;Name=he.00g061420.m01.exon08;Parent=he.00g061420.m01-v1.0.a1;
JABWEG010000003.1	GenSAS_63493a1a2e90c-publish	CDS	2113054	2113106	.	+	2	ID=he.00g061420.m01.CDS08-v1.0.a1;Name=he.00g061420.m01.CDS08;Parent=he.00g061420.m01-v1.0.a1;
JABWEG010000003.1	GenSAS_63493a1a2e90c-publish	exon	2113164	2113306	.	+	.	ID=he.00g061420.m01.exon09-v1.0.a1;Name=he.00g061420.m01.exon09;Parent=he.00g061420.m01-v1.0.a1;
JABWEG010000003.1	GenSAS_63493a1a2e90c-publish	CDS	2113164	2113306	.	+	1	ID=he.00g061420.m01.CDS09-v1.0.a1;Name=he.00g061420.m01.CDS09;Parent=he.00g061420.m01-v1.0.a1;
JABWEG010000003.1	GenSAS_63493a1a2e90c-publish	gene	2113675	2114940	.	-	.	ID=he.00g061430-v1.0.a1;Name=he.00g061430;
JABWEG010000003.1	GenSAS_63493a1a2e90c-publish	mRNA	2113675	2114940	12645.00	-	.	ID=he.00g061430.m01-v1.0.a1;Name=he.00g061430.m01;Parent=he.00g061430-v1.0.a1;
JABWEG010000003.1	GenSAS_63493a1a2e90c-publish	exon	2113675	2113794	.	-	.	ID=he.00g061430.m01.exon01-v1.0.a1;Name=he.00g061430.m01.exon01;Parent=he.00g061430.m01-v1.0.a1;
JABWEG010000003.1	GenSAS_63493a1a2e90c-publish	CDS	2113675	2113794	.	-	0	ID=he.00g061430.m01.CDS01-v1.0.a1;Name=he.00g061430.m01.CDS01;Parent=he.00g061430.m01-v1.0.a1;
JABWEG010000003.1	GenSAS_63493a1a2e90c-publish	exon	2113851	2114125	.	-	.	ID=he.00g061430.m01.exon02-v1.0.a1;Name=he.00g061430.m01.exon02;Parent=he.00g061430.m01-v1.0.a1;
JABWEG010000003.1	GenSAS_63493a1a2e90c-publish	CDS	2113851	2114125	.	-	1	ID=he.00g061430.m01.CDS02-v1.0.a1;Name=he.00g061430.m01.CDS02;Parent=he.00g061430.m01-v1.0.a1;
JABWEG010000003.1	GenSAS_63493a1a2e90c-publish	exon	2114186	2114624	.	-	.	ID=he.00g061430.m01.exon03-v1.0.a1;Name=he.00g061430.m01.exon03;Parent=he.00g061430.m01-v1.0.a1;
JABWEG010000003.1	GenSAS_63493a1a2e90c-publish	CDS	2114186	2114624	.	-	0	ID=he.00g061430.m01.CDS03-v1.0.a1;Name=he.00g061430.m01.CDS03;Parent=he.00g061430.m01-v1.0.a1;
JABWEG010000003.1	GenSAS_63493a1a2e90c-publish	exon	2114680	2114940	.	-	.	ID=he.00g061430.m01.exon04-v1.0.a1;Name=he.00g061430.m01.exon04;Parent=he.00g061430.m01-v1.0.a1;
JABWEG010000003.1	GenSAS_63493a1a2e90c-publish	CDS	2114680	2114940	.	-	0	ID=he.00g061430.m01.CDS04-v1.0.a1;Name=he.00g061430.m01.CDS04;Parent=he.00g061430.m01-v1.0.a1;
JABWEG010000003.1	GenSAS_63493a1a2e90c-publish	gene	2116109	2117393	.	-	.	ID=he.00g061440-v1.0.a1;Name=he.00g061440;
JABWEG010000003.1	GenSAS_63493a1a2e90c-publish	mRNA	2116109	2117393	12835.00	-	.	ID=he.00g061440.m01-v1.0.a1;Name=he.00g061440.m01;Parent=he.00g061440-v1.0.a1;
JABWEG010000003.1	GenSAS_63493a1a2e90c-publish	exon	2116109	2116228	.	-	.	ID=he.00g061440.m01.exon01-v1.0.a1;Name=he.00g061440.m01.exon01;Parent=he.00g061440.m01-v1.0.a1;
JABWEG010000003.1	GenSAS_63493a1a2e90c-publish	CDS	2116109	2116228	.	-	0	ID=he.00g061440.m01.CDS01-v1.0.a1;Name=he.00g061440.m01.CDS01;Parent=he.00g061440.m01-v1.0.a1;
JABWEG010000003.1	GenSAS_63493a1a2e90c-publish	exon	2116278	2116552	.	-	.	ID=he.00g061440.m01.exon02-v1.0.a1;Name=he.00g061440.m01.exon02;Parent=he.00g061440.m01-v1.0.a1;
JABWEG010000003.1	GenSAS_63493a1a2e90c-publish	CDS	2116278	2116552	.	-	1	ID=he.00g061440.m01.CDS02-v1.0.a1;Name=he.00g061440.m01.CDS02;Parent=he.00g061440.m01-v1.0.a1;
JABWEG010000003.1	GenSAS_63493a1a2e90c-publish	exon	2116628	2117069	.	-	.	ID=he.00g061440.m01.exon03-v1.0.a1;Name=he.00g061440.m01.exon03;Parent=he.00g061440.m01-v1.0.a1;
JABWEG010000003.1	GenSAS_63493a1a2e90c-publish	CDS	2116628	2117069	.	-	0	ID=he.00g061440.m01.CDS03-v1.0.a1;Name=he.00g061440.m01.CDS03;Parent=he.00g061440.m01-v1.0.a1;
JABWEG010000003.1	GenSAS_63493a1a2e90c-publish	exon	2117133	2117393	.	-	.	ID=he.00g061440.m01.exon04-v1.0.a1;Name=he.00g061440.m01.exon04;Parent=he.00g061440.m01-v1.0.a1;
JABWEG010000003.1	GenSAS_63493a1a2e90c-publish	CDS	2117133	2117393	.	-	0	ID=he.00g061440.m01.CDS04-v1.0.a1;Name=he.00g061440.m01.CDS04;Parent=he.00g061440.m01-v1.0.a1;
JABWEG010000003.1	GenSAS_63493a1a2e90c-publish	gene	2118114	2119497	.	-	.	ID=he.00g061450-v1.0.a1;Name=he.00g061450;
JABWEG010000003.1	GenSAS_63493a1a2e90c-publish	mRNA	2118114	2119497	13775.00	-	.	ID=he.00g061450.m01-v1.0.a1;Name=he.00g061450.m01;Parent=he.00g061450-v1.0.a1;
JABWEG010000003.1	GenSAS_63493a1a2e90c-publish	exon	2118114	2118239	.	-	.	ID=he.00g061450.m01.exon01-v1.0.a1;Name=he.00g061450.m01.exon01;Parent=he.00g061450.m01-v1.0.a1;
JABWEG010000003.1	GenSAS_63493a1a2e90c-publish	CDS	2118114	2118239	.	-	0	ID=he.00g061450.m01.CDS01-v1.0.a1;Name=he.00g061450.m01.CDS01;Parent=he.00g061450.m01-v1.0.a1;
JABWEG010000003.1	GenSAS_63493a1a2e90c-publish	exon	2118293	2118447	.	-	.	ID=he.00g061450.m01.exon02-v1.0.a1;Name=he.00g061450.m01.exon02;Parent=he.00g061450.m01-v1.0.a1;
JABWEG010000003.1	GenSAS_63493a1a2e90c-publish	CDS	2118293	2118447	.	-	1	ID=he.00g061450.m01.CDS02-v1.0.a1;Name=he.00g061450.m01.CDS02;Parent=he.00g061450.m01-v1.0.a1;
JABWEG010000003.1	GenSAS_63493a1a2e90c-publish	exon	2118502	2118584	.	-	.	ID=he.00g061450.m01.exon03-v1.0.a1;Name=he.00g061450.m01.exon03;Parent=he.00g061450.m01-v1.0.a1;
JABWEG010000003.1	GenSAS_63493a1a2e90c-publish	CDS	2118502	2118584	.	-	2	ID=he.00g061450.m01.CDS03-v1.0.a1;Name=he.00g061450.m01.CDS03;Parent=he.00g061450.m01-v1.0.a1;
JABWEG010000003.1	GenSAS_63493a1a2e90c-publish	exon	2118642	2118840	.	-	.	ID=he.00g061450.m01.exon04-v1.0.a1;Name=he.00g061450.m01.exon04;Parent=he.00g061450.m01-v1.0.a1;
JABWEG010000003.1	GenSAS_63493a1a2e90c-publish	CDS	2118642	2118840	.	-	1	ID=he.00g061450.m01.CDS04-v1.0.a1;Name=he.00g061450.m01.CDS04;Parent=he.00g061450.m01-v1.0.a1;
JABWEG010000003.1	GenSAS_63493a1a2e90c-publish	exon	2118906	2118942	.	-	.	ID=he.00g061450.m01.exon05-v1.0.a1;Name=he.00g061450.m01.exon05;Parent=he.00g061450.m01-v1.0.a1;
JABWEG010000003.1	GenSAS_63493a1a2e90c-publish	CDS	2118906	2118942	.	-	0	ID=he.00g061450.m01.CDS05-v1.0.a1;Name=he.00g061450.m01.CDS05;Parent=he.00g061450.m01-v1.0.a1;
JABWEG010000003.1	GenSAS_63493a1a2e90c-publish	exon	2118997	2119072	.	-	.	ID=he.00g061450.m01.exon06-v1.0.a1;Name=he.00g061450.m01.exon06;Parent=he.00g061450.m01-v1.0.a1;
JABWEG010000003.1	GenSAS_63493a1a2e90c-publish	CDS	2118997	2119072	.	-	2	ID=he.00g061450.m01.CDS06-v1.0.a1;Name=he.00g061450.m01.CDS06;Parent=he.00g061450.m01-v1.0.a1;
JABWEG010000003.1	GenSAS_63493a1a2e90c-publish	exon	2119131	2119209	.	-	.	ID=he.00g061450.m01.exon07-v1.0.a1;Name=he.00g061450.m01.exon07;Parent=he.00g061450.m01-v1.0.a1;
JABWEG010000003.1	GenSAS_63493a1a2e90c-publish	CDS	2119131	2119209	.	-	1	ID=he.00g061450.m01.CDS07-v1.0.a1;Name=he.00g061450.m01.CDS07;Parent=he.00g061450.m01-v1.0.a1;
JABWEG010000003.1	GenSAS_63493a1a2e90c-publish	exon	2119268	2119304	.	-	.	ID=he.00g061450.m01.exon08-v1.0.a1;Name=he.00g061450.m01.exon08;Parent=he.00g061450.m01-v1.0.a1;
JABWEG010000003.1	GenSAS_63493a1a2e90c-publish	CDS	2119268	2119304	.	-	0	ID=he.00g061450.m01.CDS08-v1.0.a1;Name=he.00g061450.m01.CDS08;Parent=he.00g061450.m01-v1.0.a1;
JABWEG010000003.1	GenSAS_63493a1a2e90c-publish	exon	2119363	2119497	.	-	.	ID=he.00g061450.m01.exon09-v1.0.a1;Name=he.00g061450.m01.exon09;Parent=he.00g061450.m01-v1.0.a1;
JABWEG010000003.1	GenSAS_63493a1a2e90c-publish	CDS	2119363	2119497	.	-	0	ID=he.00g061450.m01.CDS09-v1.0.a1;Name=he.00g061450.m01.CDS09;Parent=he.00g061450.m01-v1.0.a1;
JABWEG010000003.1	GenSAS_63493a1a2e90c-publish	gene	2120926	2123296	.	-	.	ID=he.00g061460-v1.0.a1;Name=he.00g061460;
JABWEG010000003.1	GenSAS_63493a1a2e90c-publish	mRNA	2120926	2123296	23695.00	-	.	ID=he.00g061460.m01-v1.0.a1;Name=he.00g061460.m01;Parent=he.00g061460-v1.0.a1;
JABWEG010000003.1	GenSAS_63493a1a2e90c-publish	exon	2120926	2121470	.	-	.	ID=he.00g061460.m01.exon01-v1.0.a1;Name=he.00g061460.m01.exon01;Parent=he.00g061460.m01-v1.0.a1;
JABWEG010000003.1	GenSAS_63493a1a2e90c-publish	CDS	2120926	2121470	.	-	1	ID=he.00g061460.m01.CDS01-v1.0.a1;Name=he.00g061460.m01.CDS01;Parent=he.00g061460.m01-v1.0.a1;
JABWEG010000003.1	GenSAS_63493a1a2e90c-publish	exon	2121520	2121650	.	-	.	ID=he.00g061460.m01.exon02-v1.0.a1;Name=he.00g061460.m01.exon02;Parent=he.00g061460.m01-v1.0.a1;
JABWEG010000003.1	GenSAS_63493a1a2e90c-publish	CDS	2121520	2121650	.	-	2	ID=he.00g061460.m01.CDS02-v1.0.a1;Name=he.00g061460.m01.CDS02;Parent=he.00g061460.m01-v1.0.a1;
JABWEG010000003.1	GenSAS_63493a1a2e90c-publish	exon	2121699	2123296	.	-	.	ID=he.00g061460.m01.exon03-v1.0.a1;Name=he.00g061460.m01.exon03;Parent=he.00g061460.m01-v1.0.a1;
JABWEG010000003.1	GenSAS_63493a1a2e90c-publish	CDS	2121699	2123296	.	-	0	ID=he.00g061460.m01.CDS03-v1.0.a1;Name=he.00g061460.m01.CDS03;Parent=he.00g061460.m01-v1.0.a1;
JABWEG010000003.1	GenSAS_63493a1a2e90c-publish	gene	2125323	2125674	.	+	.	ID=he.00g061470-v1.0.a1;Name=he.00g061470;
JABWEG010000003.1	GenSAS_63493a1a2e90c-publish	mRNA	2125323	2125674	51695.00	+	.	ID=he.00g061470.m01-v1.0.a1;Name=he.00g061470.m01;Parent=he.00g061470-v1.0.a1;
JABWEG010000003.1	GenSAS_63493a1a2e90c-publish	exon	2125323	2125358	.	+	.	ID=he.00g061470.m01.exon01-v1.0.a1;Name=he.00g061470.m01.exon01;Parent=he.00g061470.m01-v1.0.a1;
JABWEG010000003.1	GenSAS_63493a1a2e90c-publish	CDS	2125323	2125358	.	+	0	ID=he.00g061470.m01.CDS01-v1.0.a1;Name=he.00g061470.m01.CDS01;Parent=he.00g061470.m01-v1.0.a1;
JABWEG010000003.1	GenSAS_63493a1a2e90c-publish	exon	2125408	2125457	.	+	.	ID=he.00g061470.m01.exon02-v1.0.a1;Name=he.00g061470.m01.exon02;Parent=he.00g061470.m01-v1.0.a1;
JABWEG010000003.1	GenSAS_63493a1a2e90c-publish	CDS	2125408	2125457	.	+	0	ID=he.00g061470.m01.CDS02-v1.0.a1;Name=he.00g061470.m01.CDS02;Parent=he.00g061470.m01-v1.0.a1;
JABWEG010000003.1	GenSAS_63493a1a2e90c-publish	exon	2125518	2125674	.	+	.	ID=he.00g061470.m01.exon03-v1.0.a1;Name=he.00g061470.m01.exon03;Parent=he.00g061470.m01-v1.0.a1;
JABWEG010000003.1	GenSAS_63493a1a2e90c-publish	CDS	2125518	2125674	.	+	2	ID=he.00g061470.m01.CDS03-v1.0.a1;Name=he.00g061470.m01.CDS03;Parent=he.00g061470.m01-v1.0.a1;
JABWEG010000003.1	GenSAS_63493a1a2e90c-publish	gene	2126119	2128727	.	-	.	ID=he.00g061480-v1.0.a1;Name=he.00g061480;
JABWEG010000003.1	GenSAS_63493a1a2e90c-publish	mRNA	2126119	2128727	26075.00	-	.	ID=he.00g061480.m01-v1.0.a1;Name=he.00g061480.m01;Parent=he.00g061480-v1.0.a1;
JABWEG010000003.1	GenSAS_63493a1a2e90c-publish	exon	2126119	2126896	.	-	.	ID=he.00g061480.m01.exon01-v1.0.a1;Name=he.00g061480.m01.exon01;Parent=he.00g061480.m01-v1.0.a1;
JABWEG010000003.1	GenSAS_63493a1a2e90c-publish	CDS	2126119	2126896	.	-	2	ID=he.00g061480.m01.CDS01-v1.0.a1;Name=he.00g061480.m01.CDS01;Parent=he.00g061480.m01-v1.0.a1;
JABWEG010000003.1	GenSAS_63493a1a2e90c-publish	exon	2126951	2127272	.	-	.	ID=he.00g061480.m01.exon02-v1.0.a1;Name=he.00g061480.m01.exon02;Parent=he.00g061480.m01-v1.0.a1;
JABWEG010000003.1	GenSAS_63493a1a2e90c-publish	CDS	2126951	2127272	.	-	1	ID=he.00g061480.m01.CDS02-v1.0.a1;Name=he.00g061480.m01.CDS02;Parent=he.00g061480.m01-v1.0.a1;
JABWEG010000003.1	GenSAS_63493a1a2e90c-publish	exon	2127320	2127416	.	-	.	ID=he.00g061480.m01.exon03-v1.0.a1;Name=he.00g061480.m01.exon03;Parent=he.00g061480.m01-v1.0.a1;
JABWEG010000003.1	GenSAS_63493a1a2e90c-publish	CDS	2127320	2127416	.	-	0	ID=he.00g061480.m01.CDS03-v1.0.a1;Name=he.00g061480.m01.CDS03;Parent=he.00g061480.m01-v1.0.a1;
JABWEG010000003.1	GenSAS_63493a1a2e90c-publish	exon	2127470	2127511	.	-	.	ID=he.00g061480.m01.exon04-v1.0.a1;Name=he.00g061480.m01.exon04;Parent=he.00g061480.m01-v1.0.a1;
JABWEG010000003.1	GenSAS_63493a1a2e90c-publish	CDS	2127470	2127511	.	-	0	ID=he.00g061480.m01.CDS04-v1.0.a1;Name=he.00g061480.m01.CDS04;Parent=he.00g061480.m01-v1.0.a1;
JABWEG010000003.1	GenSAS_63493a1a2e90c-publish	exon	2127565	2127671	.	-	.	ID=he.00g061480.m01.exon05-v1.0.a1;Name=he.00g061480.m01.exon05;Parent=he.00g061480.m01-v1.0.a1;
JABWEG010000003.1	GenSAS_63493a1a2e90c-publish	CDS	2127565	2127671	.	-	1	ID=he.00g061480.m01.CDS05-v1.0.a1;Name=he.00g061480.m01.CDS05;Parent=he.00g061480.m01-v1.0.a1;
JABWEG010000003.1	GenSAS_63493a1a2e90c-publish	exon	2127735	2128146	.	-	.	ID=he.00g061480.m01.exon06-v1.0.a1;Name=he.00g061480.m01.exon06;Parent=he.00g061480.m01-v1.0.a1;
JABWEG010000003.1	GenSAS_63493a1a2e90c-publish	CDS	2127735	2128146	.	-	0	ID=he.00g061480.m01.CDS06-v1.0.a1;Name=he.00g061480.m01.CDS06;Parent=he.00g061480.m01-v1.0.a1;
JABWEG010000003.1	GenSAS_63493a1a2e90c-publish	exon	2128217	2128378	.	-	.	ID=he.00g061480.m01.exon07-v1.0.a1;Name=he.00g061480.m01.exon07;Parent=he.00g061480.m01-v1.0.a1;
JABWEG010000003.1	GenSAS_63493a1a2e90c-publish	CDS	2128217	2128378	.	-	0	ID=he.00g061480.m01.CDS07-v1.0.a1;Name=he.00g061480.m01.CDS07;Parent=he.00g061480.m01-v1.0.a1;
JABWEG010000003.1	GenSAS_63493a1a2e90c-publish	exon	2128426	2128583	.	-	.	ID=he.00g061480.m01.exon08-v1.0.a1;Name=he.00g061480.m01.exon08;Parent=he.00g061480.m01-v1.0.a1;
JABWEG010000003.1	GenSAS_63493a1a2e90c-publish	CDS	2128426	2128583	.	-	1	ID=he.00g061480.m01.CDS08-v1.0.a1;Name=he.00g061480.m01.CDS08;Parent=he.00g061480.m01-v1.0.a1;
JABWEG010000003.1	GenSAS_63493a1a2e90c-publish	exon	2128631	2128727	.	-	.	ID=he.00g061480.m01.exon09-v1.0.a1;Name=he.00g061480.m01.exon09;Parent=he.00g061480.m01-v1.0.a1;
JABWEG010000003.1	GenSAS_63493a1a2e90c-publish	CDS	2128631	2128727	.	-	0	ID=he.00g061480.m01.CDS09-v1.0.a1;Name=he.00g061480.m01.CDS09;Parent=he.00g061480.m01-v1.0.a1;
JABWEG010000003.1	GenSAS_63493a1a2e90c-publish	gene	2129522	2130118	.	-	.	ID=he.00g061490-v1.0.a1;Name=he.00g061490;
JABWEG010000003.1	GenSAS_63493a1a2e90c-publish	mRNA	2129522	2130118	5520.00	-	.	ID=he.00g061490.m01-v1.0.a1;Name=he.00g061490.m01;Parent=he.00g061490-v1.0.a1;
JABWEG010000003.1	GenSAS_63493a1a2e90c-publish	exon	2129522	2129803	.	-	.	ID=he.00g061490.m01.exon01-v1.0.a1;Name=he.00g061490.m01.exon01;Parent=he.00g061490.m01-v1.0.a1;
JABWEG010000003.1	GenSAS_63493a1a2e90c-publish	CDS	2129522	2129803	.	-	0	ID=he.00g061490.m01.CDS01-v1.0.a1;Name=he.00g061490.m01.CDS01;Parent=he.00g061490.m01-v1.0.a1;
JABWEG010000003.1	GenSAS_63493a1a2e90c-publish	exon	2129861	2130118	.	-	.	ID=he.00g061490.m01.exon02-v1.0.a1;Name=he.00g061490.m01.exon02;Parent=he.00g061490.m01-v1.0.a1;
JABWEG010000003.1	GenSAS_63493a1a2e90c-publish	CDS	2129861	2130118	.	-	0	ID=he.00g061490.m01.CDS02-v1.0.a1;Name=he.00g061490.m01.CDS02;Parent=he.00g061490.m01-v1.0.a1;
JABWEG010000003.1	GenSAS_63493a1a2e90c-publish	gene	2130690	2132011	.	+	.	ID=he.00g061500-v1.0.a1;Name=he.00g061500;
JABWEG010000003.1	GenSAS_63493a1a2e90c-publish	mRNA	2130690	2132011	14885.00	+	.	ID=he.00g061500.m01-v1.0.a1;Name=he.00g061500.m01;Parent=he.00g061500-v1.0.a1;
JABWEG010000003.1	GenSAS_63493a1a2e90c-publish	exon	2130690	2130902	.	+	.	ID=he.00g061500.m01.exon01-v1.0.a1;Name=he.00g061500.m01.exon01;Parent=he.00g061500.m01-v1.0.a1;
JABWEG010000003.1	GenSAS_63493a1a2e90c-publish	CDS	2130690	2130902	.	+	0	ID=he.00g061500.m01.CDS01-v1.0.a1;Name=he.00g061500.m01.CDS01;Parent=he.00g061500.m01-v1.0.a1;
JABWEG010000003.1	GenSAS_63493a1a2e90c-publish	exon	2130961	2131034	.	+	.	ID=he.00g061500.m01.exon02-v1.0.a1;Name=he.00g061500.m01.exon02;Parent=he.00g061500.m01-v1.0.a1;
JABWEG010000003.1	GenSAS_63493a1a2e90c-publish	CDS	2130961	2131034	.	+	0	ID=he.00g061500.m01.CDS02-v1.0.a1;Name=he.00g061500.m01.CDS02;Parent=he.00g061500.m01-v1.0.a1;
JABWEG010000003.1	GenSAS_63493a1a2e90c-publish	exon	2131098	2131112	.	+	.	ID=he.00g061500.m01.exon03-v1.0.a1;Name=he.00g061500.m01.exon03;Parent=he.00g061500.m01-v1.0.a1;
JABWEG010000003.1	GenSAS_63493a1a2e90c-publish	CDS	2131098	2131112	.	+	2	ID=he.00g061500.m01.CDS03-v1.0.a1;Name=he.00g061500.m01.CDS03;Parent=he.00g061500.m01-v1.0.a1;
JABWEG010000003.1	GenSAS_63493a1a2e90c-publish	exon	2131160	2131770	.	+	.	ID=he.00g061500.m01.exon04-v1.0.a1;Name=he.00g061500.m01.exon04;Parent=he.00g061500.m01-v1.0.a1;
JABWEG010000003.1	GenSAS_63493a1a2e90c-publish	CDS	2131160	2131770	.	+	2	ID=he.00g061500.m01.CDS04-v1.0.a1;Name=he.00g061500.m01.CDS04;Parent=he.00g061500.m01-v1.0.a1;
JABWEG010000003.1	GenSAS_63493a1a2e90c-publish	exon	2131824	2132011	.	+	.	ID=he.00g061500.m01.exon05-v1.0.a1;Name=he.00g061500.m01.exon05;Parent=he.00g061500.m01-v1.0.a1;
JABWEG010000003.1	GenSAS_63493a1a2e90c-publish	CDS	2131824	2132011	.	+	1	ID=he.00g061500.m01.CDS05-v1.0.a1;Name=he.00g061500.m01.CDS05;Parent=he.00g061500.m01-v1.0.a1;
JABWEG010000003.1	GenSAS_63493a1a2e90c-publish	gene	2132964	2135280	.	+	.	ID=he.00g061510-v1.0.a1;Name=he.00g061510;
JABWEG010000003.1	GenSAS_63493a1a2e90c-publish	mRNA	2132964	2135280	17700.00	+	.	ID=he.00g061510.m01-v1.0.a1;Name=he.00g061510.m01;Parent=he.00g061510-v1.0.a1;
JABWEG010000003.1	GenSAS_63493a1a2e90c-publish	exon	2132964	2133085	.	+	.	ID=he.00g061510.m01.exon01-v1.0.a1;Name=he.00g061510.m01.exon01;Parent=he.00g061510.m01-v1.0.a1;
JABWEG010000003.1	GenSAS_63493a1a2e90c-publish	CDS	2132964	2133085	.	+	0	ID=he.00g061510.m01.CDS01-v1.0.a1;Name=he.00g061510.m01.CDS01;Parent=he.00g061510.m01-v1.0.a1;
JABWEG010000003.1	GenSAS_63493a1a2e90c-publish	exon	2134177	2134502	.	+	.	ID=he.00g061510.m01.exon02-v1.0.a1;Name=he.00g061510.m01.exon02;Parent=he.00g061510.m01-v1.0.a1;
JABWEG010000003.1	GenSAS_63493a1a2e90c-publish	CDS	2134177	2134502	.	+	2	ID=he.00g061510.m01.CDS02-v1.0.a1;Name=he.00g061510.m01.CDS02;Parent=he.00g061510.m01-v1.0.a1;
JABWEG010000003.1	GenSAS_63493a1a2e90c-publish	exon	2134558	2134764	.	+	.	ID=he.00g061510.m01.exon03-v1.0.a1;Name=he.00g061510.m01.exon03;Parent=he.00g061510.m01-v1.0.a1;
JABWEG010000003.1	GenSAS_63493a1a2e90c-publish	CDS	2134558	2134764	.	+	1	ID=he.00g061510.m01.CDS03-v1.0.a1;Name=he.00g061510.m01.CDS03;Parent=he.00g061510.m01-v1.0.a1;
JABWEG010000003.1	GenSAS_63493a1a2e90c-publish	exon	2134813	2134857	.	+	.	ID=he.00g061510.m01.exon04-v1.0.a1;Name=he.00g061510.m01.exon04;Parent=he.00g061510.m01-v1.0.a1;
JABWEG010000003.1	GenSAS_63493a1a2e90c-publish	CDS	2134813	2134857	.	+	1	ID=he.00g061510.m01.CDS04-v1.0.a1;Name=he.00g061510.m01.CDS04;Parent=he.00g061510.m01-v1.0.a1;
JABWEG010000003.1	GenSAS_63493a1a2e90c-publish	exon	2134920	2135175	.	+	.	ID=he.00g061510.m01.exon05-v1.0.a1;Name=he.00g061510.m01.exon05;Parent=he.00g061510.m01-v1.0.a1;
JABWEG010000003.1	GenSAS_63493a1a2e90c-publish	CDS	2134920	2135175	.	+	1	ID=he.00g061510.m01.CDS05-v1.0.a1;Name=he.00g061510.m01.CDS05;Parent=he.00g061510.m01-v1.0.a1;
JABWEG010000003.1	GenSAS_63493a1a2e90c-publish	exon	2135241	2135280	.	+	.	ID=he.00g061510.m01.exon06-v1.0.a1;Name=he.00g061510.m01.exon06;Parent=he.00g061510.m01-v1.0.a1;
JABWEG010000003.1	GenSAS_63493a1a2e90c-publish	CDS	2135241	2135280	.	+	2	ID=he.00g061510.m01.CDS06-v1.0.a1;Name=he.00g061510.m01.CDS06;Parent=he.00g061510.m01-v1.0.a1;
JABWEG010000003.1	GenSAS_63493a1a2e90c-publish	gene	2135484	2138810	.	-	.	ID=he.00g061520-v1.0.a1;Name=he.00g061520;
JABWEG010000003.1	GenSAS_63493a1a2e90c-publish	mRNA	2135484	2138810	33255.00	-	.	ID=he.00g061520.m01-v1.0.a1;Name=he.00g061520.m01;Parent=he.00g061520-v1.0.a1;
JABWEG010000003.1	GenSAS_63493a1a2e90c-publish	exon	2135484	2135559	.	-	.	ID=he.00g061520.m01.exon01-v1.0.a1;Name=he.00g061520.m01.exon01;Parent=he.00g061520.m01-v1.0.a1;
JABWEG010000003.1	GenSAS_63493a1a2e90c-publish	CDS	2135484	2135559	.	-	2	ID=he.00g061520.m01.CDS01-v1.0.a1;Name=he.00g061520.m01.CDS01;Parent=he.00g061520.m01-v1.0.a1;
JABWEG010000003.1	GenSAS_63493a1a2e90c-publish	exon	2135615	2137042	.	-	.	ID=he.00g061520.m01.exon02-v1.0.a1;Name=he.00g061520.m01.exon02;Parent=he.00g061520.m01-v1.0.a1;
JABWEG010000003.1	GenSAS_63493a1a2e90c-publish	CDS	2135615	2137042	.	-	2	ID=he.00g061520.m01.CDS02-v1.0.a1;Name=he.00g061520.m01.CDS02;Parent=he.00g061520.m01-v1.0.a1;
JABWEG010000003.1	GenSAS_63493a1a2e90c-publish	exon	2137545	2137660	.	-	.	ID=he.00g061520.m01.exon03-v1.0.a1;Name=he.00g061520.m01.exon03;Parent=he.00g061520.m01-v1.0.a1;
JABWEG010000003.1	GenSAS_63493a1a2e90c-publish	CDS	2137545	2137660	.	-	0	ID=he.00g061520.m01.CDS03-v1.0.a1;Name=he.00g061520.m01.CDS03;Parent=he.00g061520.m01-v1.0.a1;
JABWEG010000003.1	GenSAS_63493a1a2e90c-publish	exon	2137723	2137997	.	-	.	ID=he.00g061520.m01.exon04-v1.0.a1;Name=he.00g061520.m01.exon04;Parent=he.00g061520.m01-v1.0.a1;
JABWEG010000003.1	GenSAS_63493a1a2e90c-publish	CDS	2137723	2137997	.	-	1	ID=he.00g061520.m01.CDS04-v1.0.a1;Name=he.00g061520.m01.CDS04;Parent=he.00g061520.m01-v1.0.a1;
JABWEG010000003.1	GenSAS_63493a1a2e90c-publish	exon	2138055	2138496	.	-	.	ID=he.00g061520.m01.exon05-v1.0.a1;Name=he.00g061520.m01.exon05;Parent=he.00g061520.m01-v1.0.a1;
JABWEG010000003.1	GenSAS_63493a1a2e90c-publish	CDS	2138055	2138496	.	-	0	ID=he.00g061520.m01.CDS05-v1.0.a1;Name=he.00g061520.m01.CDS05;Parent=he.00g061520.m01-v1.0.a1;
JABWEG010000003.1	GenSAS_63493a1a2e90c-publish	exon	2138550	2138810	.	-	.	ID=he.00g061520.m01.exon06-v1.0.a1;Name=he.00g061520.m01.exon06;Parent=he.00g061520.m01-v1.0.a1;
JABWEG010000003.1	GenSAS_63493a1a2e90c-publish	CDS	2138550	2138810	.	-	0	ID=he.00g061520.m01.CDS06-v1.0.a1;Name=he.00g061520.m01.CDS06;Parent=he.00g061520.m01-v1.0.a1;
JABWEG010000003.1	GenSAS_63493a1a2e90c-publish	gene	2139710	2143289	.	-	.	ID=he.00g061530-v1.0.a1;Name=he.00g061530;
JABWEG010000003.1	GenSAS_63493a1a2e90c-publish	mRNA	2139710	2143289	33060.00	-	.	ID=he.00g061530.m01-v1.0.a1;Name=he.00g061530.m01;Parent=he.00g061530-v1.0.a1;
JABWEG010000003.1	GenSAS_63493a1a2e90c-publish	exon	2139710	2140258	.	-	.	ID=he.00g061530.m01.exon01-v1.0.a1;Name=he.00g061530.m01.exon01;Parent=he.00g061530.m01-v1.0.a1;
JABWEG010000003.1	GenSAS_63493a1a2e90c-publish	CDS	2139710	2140258	.	-	0	ID=he.00g061530.m01.CDS01-v1.0.a1;Name=he.00g061530.m01.CDS01;Parent=he.00g061530.m01-v1.0.a1;
JABWEG010000003.1	GenSAS_63493a1a2e90c-publish	exon	2140315	2140691	.	-	.	ID=he.00g061530.m01.exon02-v1.0.a1;Name=he.00g061530.m01.exon02;Parent=he.00g061530.m01-v1.0.a1;
JABWEG010000003.1	GenSAS_63493a1a2e90c-publish	CDS	2140315	2140691	.	-	1	ID=he.00g061530.m01.CDS02-v1.0.a1;Name=he.00g061530.m01.CDS02;Parent=he.00g061530.m01-v1.0.a1;
JABWEG010000003.1	GenSAS_63493a1a2e90c-publish	exon	2140749	2140803	.	-	.	ID=he.00g061530.m01.exon03-v1.0.a1;Name=he.00g061530.m01.exon03;Parent=he.00g061530.m01-v1.0.a1;
JABWEG010000003.1	GenSAS_63493a1a2e90c-publish	CDS	2140749	2140803	.	-	0	ID=he.00g061530.m01.CDS03-v1.0.a1;Name=he.00g061530.m01.CDS03;Parent=he.00g061530.m01-v1.0.a1;
JABWEG010000003.1	GenSAS_63493a1a2e90c-publish	exon	2140856	2141004	.	-	.	ID=he.00g061530.m01.exon04-v1.0.a1;Name=he.00g061530.m01.exon04;Parent=he.00g061530.m01-v1.0.a1;
JABWEG010000003.1	GenSAS_63493a1a2e90c-publish	CDS	2140856	2141004	.	-	1	ID=he.00g061530.m01.CDS04-v1.0.a1;Name=he.00g061530.m01.CDS04;Parent=he.00g061530.m01-v1.0.a1;
JABWEG010000003.1	GenSAS_63493a1a2e90c-publish	exon	2141052	2142274	.	-	.	ID=he.00g061530.m01.exon05-v1.0.a1;Name=he.00g061530.m01.exon05;Parent=he.00g061530.m01-v1.0.a1;
JABWEG010000003.1	GenSAS_63493a1a2e90c-publish	CDS	2141052	2142274	.	-	2	ID=he.00g061530.m01.CDS05-v1.0.a1;Name=he.00g061530.m01.CDS05;Parent=he.00g061530.m01-v1.0.a1;
JABWEG010000003.1	GenSAS_63493a1a2e90c-publish	exon	2142331	2142384	.	-	.	ID=he.00g061530.m01.exon06-v1.0.a1;Name=he.00g061530.m01.exon06;Parent=he.00g061530.m01-v1.0.a1;
JABWEG010000003.1	GenSAS_63493a1a2e90c-publish	CDS	2142331	2142384	.	-	2	ID=he.00g061530.m01.CDS06-v1.0.a1;Name=he.00g061530.m01.CDS06;Parent=he.00g061530.m01-v1.0.a1;
JABWEG010000003.1	GenSAS_63493a1a2e90c-publish	exon	2142433	2142556	.	-	.	ID=he.00g061530.m01.exon07-v1.0.a1;Name=he.00g061530.m01.exon07;Parent=he.00g061530.m01-v1.0.a1;
JABWEG010000003.1	GenSAS_63493a1a2e90c-publish	CDS	2142433	2142556	.	-	1	ID=he.00g061530.m01.CDS07-v1.0.a1;Name=he.00g061530.m01.CDS07;Parent=he.00g061530.m01-v1.0.a1;
JABWEG010000003.1	GenSAS_63493a1a2e90c-publish	exon	2142610	2142787	.	-	.	ID=he.00g061530.m01.exon08-v1.0.a1;Name=he.00g061530.m01.exon08;Parent=he.00g061530.m01-v1.0.a1;
JABWEG010000003.1	GenSAS_63493a1a2e90c-publish	CDS	2142610	2142787	.	-	0	ID=he.00g061530.m01.CDS08-v1.0.a1;Name=he.00g061530.m01.CDS08;Parent=he.00g061530.m01-v1.0.a1;
JABWEG010000003.1	GenSAS_63493a1a2e90c-publish	exon	2142843	2143289	.	-	.	ID=he.00g061530.m01.exon09-v1.0.a1;Name=he.00g061530.m01.exon09;Parent=he.00g061530.m01-v1.0.a1;
JABWEG010000003.1	GenSAS_63493a1a2e90c-publish	CDS	2142843	2143289	.	-	0	ID=he.00g061530.m01.CDS09-v1.0.a1;Name=he.00g061530.m01.CDS09;Parent=he.00g061530.m01-v1.0.a1;
JABWEG010000003.1	GenSAS_63493a1a2e90c-publish	gene	2143969	2145489	.	+	.	ID=he.00g061540-v1.0.a1;Name=he.00g061540;
JABWEG010000003.1	GenSAS_63493a1a2e90c-publish	mRNA	2143969	2145489	15195.00	+	.	ID=he.00g061540.m01-v1.0.a1;Name=he.00g061540.m01;Parent=he.00g061540-v1.0.a1;
JABWEG010000003.1	GenSAS_63493a1a2e90c-publish	exon	2143969	2145489	.	+	.	ID=he.00g061540.m01.exon01-v1.0.a1;Name=he.00g061540.m01.exon01;Parent=he.00g061540.m01-v1.0.a1;
JABWEG010000003.1	GenSAS_63493a1a2e90c-publish	CDS	2143969	2145489	.	+	0	ID=he.00g061540.m01.CDS01-v1.0.a1;Name=he.00g061540.m01.CDS01;Parent=he.00g061540.m01-v1.0.a1;
JABWEG010000003.1	GenSAS_63493a1a2e90c-publish	gene	2145702	2147187	.	-	.	ID=he.00g061550-v1.0.a1;Name=he.00g061550;
JABWEG010000003.1	GenSAS_63493a1a2e90c-publish	mRNA	2145702	2147187	14845.00	-	.	ID=he.00g061550.m01-v1.0.a1;Name=he.00g061550.m01;Parent=he.00g061550-v1.0.a1;
JABWEG010000003.1	GenSAS_63493a1a2e90c-publish	exon	2145702	2145741	.	-	.	ID=he.00g061550.m01.exon01-v1.0.a1;Name=he.00g061550.m01.exon01;Parent=he.00g061550.m01-v1.0.a1;
JABWEG010000003.1	GenSAS_63493a1a2e90c-publish	CDS	2145702	2145741	.	-	2	ID=he.00g061550.m01.CDS01-v1.0.a1;Name=he.00g061550.m01.CDS01;Parent=he.00g061550.m01-v1.0.a1;
JABWEG010000003.1	GenSAS_63493a1a2e90c-publish	exon	2145807	2146065	.	-	.	ID=he.00g061550.m01.exon02-v1.0.a1;Name=he.00g061550.m01.exon02;Parent=he.00g061550.m01-v1.0.a1;
JABWEG010000003.1	GenSAS_63493a1a2e90c-publish	CDS	2145807	2146065	.	-	1	ID=he.00g061550.m01.CDS02-v1.0.a1;Name=he.00g061550.m01.CDS02;Parent=he.00g061550.m01-v1.0.a1;
JABWEG010000003.1	GenSAS_63493a1a2e90c-publish	exon	2146124	2146168	.	-	.	ID=he.00g061550.m01.exon03-v1.0.a1;Name=he.00g061550.m01.exon03;Parent=he.00g061550.m01-v1.0.a1;
JABWEG010000003.1	GenSAS_63493a1a2e90c-publish	CDS	2146124	2146168	.	-	1	ID=he.00g061550.m01.CDS03-v1.0.a1;Name=he.00g061550.m01.CDS03;Parent=he.00g061550.m01-v1.0.a1;
JABWEG010000003.1	GenSAS_63493a1a2e90c-publish	exon	2146218	2146424	.	-	.	ID=he.00g061550.m01.exon04-v1.0.a1;Name=he.00g061550.m01.exon04;Parent=he.00g061550.m01-v1.0.a1;
JABWEG010000003.1	GenSAS_63493a1a2e90c-publish	CDS	2146218	2146424	.	-	1	ID=he.00g061550.m01.CDS04-v1.0.a1;Name=he.00g061550.m01.CDS04;Parent=he.00g061550.m01-v1.0.a1;
JABWEG010000003.1	GenSAS_63493a1a2e90c-publish	exon	2146481	2146809	.	-	.	ID=he.00g061550.m01.exon05-v1.0.a1;Name=he.00g061550.m01.exon05;Parent=he.00g061550.m01-v1.0.a1;
JABWEG010000003.1	GenSAS_63493a1a2e90c-publish	CDS	2146481	2146809	.	-	2	ID=he.00g061550.m01.CDS05-v1.0.a1;Name=he.00g061550.m01.CDS05;Parent=he.00g061550.m01-v1.0.a1;
JABWEG010000003.1	GenSAS_63493a1a2e90c-publish	exon	2146862	2147187	.	-	.	ID=he.00g061550.m01.exon06-v1.0.a1;Name=he.00g061550.m01.exon06;Parent=he.00g061550.m01-v1.0.a1;
JABWEG010000003.1	GenSAS_63493a1a2e90c-publish	CDS	2146862	2147187	.	-	0	ID=he.00g061550.m01.CDS06-v1.0.a1;Name=he.00g061550.m01.CDS06;Parent=he.00g061550.m01-v1.0.a1;
JABWEG010000003.1	GenSAS_63493a1a2e90c-publish	gene	2147930	2149841	.	-	.	ID=he.00g061560-v1.0.a1;Name=he.00g061560;
JABWEG010000003.1	GenSAS_63493a1a2e90c-publish	mRNA	2147930	2149841	19105.00	-	.	ID=he.00g061560.m01-v1.0.a1;Name=he.00g061560.m01;Parent=he.00g061560-v1.0.a1;
JABWEG010000003.1	GenSAS_63493a1a2e90c-publish	exon	2147930	2148003	.	-	.	ID=he.00g061560.m01.exon01-v1.0.a1;Name=he.00g061560.m01.exon01;Parent=he.00g061560.m01-v1.0.a1;
JABWEG010000003.1	GenSAS_63493a1a2e90c-publish	CDS	2147930	2148003	.	-	1	ID=he.00g061560.m01.CDS01-v1.0.a1;Name=he.00g061560.m01.CDS01;Parent=he.00g061560.m01-v1.0.a1;
JABWEG010000003.1	GenSAS_63493a1a2e90c-publish	exon	2148061	2148319	.	-	.	ID=he.00g061560.m01.exon02-v1.0.a1;Name=he.00g061560.m01.exon02;Parent=he.00g061560.m01-v1.0.a1;
JABWEG010000003.1	GenSAS_63493a1a2e90c-publish	CDS	2148061	2148319	.	-	0	ID=he.00g061560.m01.CDS02-v1.0.a1;Name=he.00g061560.m01.CDS02;Parent=he.00g061560.m01-v1.0.a1;
JABWEG010000003.1	GenSAS_63493a1a2e90c-publish	exon	2148368	2148451	.	-	.	ID=he.00g061560.m01.exon03-v1.0.a1;Name=he.00g061560.m01.exon03;Parent=he.00g061560.m01-v1.0.a1;
JABWEG010000003.1	GenSAS_63493a1a2e90c-publish	CDS	2148368	2148451	.	-	0	ID=he.00g061560.m01.CDS03-v1.0.a1;Name=he.00g061560.m01.CDS03;Parent=he.00g061560.m01-v1.0.a1;
JABWEG010000003.1	GenSAS_63493a1a2e90c-publish	exon	2148511	2148566	.	-	.	ID=he.00g061560.m01.exon04-v1.0.a1;Name=he.00g061560.m01.exon04;Parent=he.00g061560.m01-v1.0.a1;
JABWEG010000003.1	GenSAS_63493a1a2e90c-publish	CDS	2148511	2148566	.	-	1	ID=he.00g061560.m01.CDS04-v1.0.a1;Name=he.00g061560.m01.CDS04;Parent=he.00g061560.m01-v1.0.a1;
JABWEG010000003.1	GenSAS_63493a1a2e90c-publish	exon	2148623	2148652	.	-	.	ID=he.00g061560.m01.exon05-v1.0.a1;Name=he.00g061560.m01.exon05;Parent=he.00g061560.m01-v1.0.a1;
JABWEG010000003.1	GenSAS_63493a1a2e90c-publish	CDS	2148623	2148652	.	-	1	ID=he.00g061560.m01.CDS05-v1.0.a1;Name=he.00g061560.m01.CDS05;Parent=he.00g061560.m01-v1.0.a1;
JABWEG010000003.1	GenSAS_63493a1a2e90c-publish	exon	2148703	2148821	.	-	.	ID=he.00g061560.m01.exon06-v1.0.a1;Name=he.00g061560.m01.exon06;Parent=he.00g061560.m01-v1.0.a1;
JABWEG010000003.1	GenSAS_63493a1a2e90c-publish	CDS	2148703	2148821	.	-	2	ID=he.00g061560.m01.CDS06-v1.0.a1;Name=he.00g061560.m01.CDS06;Parent=he.00g061560.m01-v1.0.a1;
JABWEG010000003.1	GenSAS_63493a1a2e90c-publish	exon	2148869	2149165	.	-	.	ID=he.00g061560.m01.exon07-v1.0.a1;Name=he.00g061560.m01.exon07;Parent=he.00g061560.m01-v1.0.a1;
JABWEG010000003.1	GenSAS_63493a1a2e90c-publish	CDS	2148869	2149165	.	-	2	ID=he.00g061560.m01.CDS07-v1.0.a1;Name=he.00g061560.m01.CDS07;Parent=he.00g061560.m01-v1.0.a1;
JABWEG010000003.1	GenSAS_63493a1a2e90c-publish	exon	2149219	2149394	.	-	.	ID=he.00g061560.m01.exon08-v1.0.a1;Name=he.00g061560.m01.exon08;Parent=he.00g061560.m01-v1.0.a1;
JABWEG010000003.1	GenSAS_63493a1a2e90c-publish	CDS	2149219	2149394	.	-	0	ID=he.00g061560.m01.CDS08-v1.0.a1;Name=he.00g061560.m01.CDS08;Parent=he.00g061560.m01-v1.0.a1;
JABWEG010000003.1	GenSAS_63493a1a2e90c-publish	exon	2149452	2149841	.	-	.	ID=he.00g061560.m01.exon09-v1.0.a1;Name=he.00g061560.m01.exon09;Parent=he.00g061560.m01-v1.0.a1;
JABWEG010000003.1	GenSAS_63493a1a2e90c-publish	CDS	2149452	2149841	.	-	0	ID=he.00g061560.m01.CDS09-v1.0.a1;Name=he.00g061560.m01.CDS09;Parent=he.00g061560.m01-v1.0.a1;
JABWEG010000003.1	GenSAS_63493a1a2e90c-publish	gene	2151747	2153298	.	+	.	ID=he.00g061570-v1.0.a1;Name=he.00g061570;
JABWEG010000003.1	GenSAS_63493a1a2e90c-publish	mRNA	2151747	2153298	15260.00	+	.	ID=he.00g061570.m01-v1.0.a1;Name=he.00g061570.m01;Parent=he.00g061570-v1.0.a1;
JABWEG010000003.1	GenSAS_63493a1a2e90c-publish	exon	2151747	2153167	.	+	.	ID=he.00g061570.m01.exon01-v1.0.a1;Name=he.00g061570.m01.exon01;Parent=he.00g061570.m01-v1.0.a1;
JABWEG010000003.1	GenSAS_63493a1a2e90c-publish	CDS	2151747	2153167	.	+	0	ID=he.00g061570.m01.CDS01-v1.0.a1;Name=he.00g061570.m01.CDS01;Parent=he.00g061570.m01-v1.0.a1;
JABWEG010000003.1	GenSAS_63493a1a2e90c-publish	exon	2153220	2153298	.	+	.	ID=he.00g061570.m01.exon02-v1.0.a1;Name=he.00g061570.m01.exon02;Parent=he.00g061570.m01-v1.0.a1;
JABWEG010000003.1	GenSAS_63493a1a2e90c-publish	CDS	2153220	2153298	.	+	2	ID=he.00g061570.m01.CDS02-v1.0.a1;Name=he.00g061570.m01.CDS02;Parent=he.00g061570.m01-v1.0.a1;
JABWEG010000003.1	GenSAS_63493a1a2e90c-publish	gene	2154044	2157623	.	+	.	ID=he.00g061580-v1.0.a1;Name=he.00g061580;
JABWEG010000003.1	GenSAS_63493a1a2e90c-publish	mRNA	2154044	2157623	26135.00	+	.	ID=he.00g061580.m01-v1.0.a1;Name=he.00g061580.m01;Parent=he.00g061580-v1.0.a1;
JABWEG010000003.1	GenSAS_63493a1a2e90c-publish	exon	2154044	2154369	.	+	.	ID=he.00g061580.m01.exon01-v1.0.a1;Name=he.00g061580.m01.exon01;Parent=he.00g061580.m01-v1.0.a1;
JABWEG010000003.1	GenSAS_63493a1a2e90c-publish	CDS	2154044	2154369	.	+	0	ID=he.00g061580.m01.CDS01-v1.0.a1;Name=he.00g061580.m01.CDS01;Parent=he.00g061580.m01-v1.0.a1;
JABWEG010000003.1	GenSAS_63493a1a2e90c-publish	exon	2154421	2154722	.	+	.	ID=he.00g061580.m01.exon02-v1.0.a1;Name=he.00g061580.m01.exon02;Parent=he.00g061580.m01-v1.0.a1;
JABWEG010000003.1	GenSAS_63493a1a2e90c-publish	CDS	2154421	2154722	.	+	2	ID=he.00g061580.m01.CDS02-v1.0.a1;Name=he.00g061580.m01.CDS02;Parent=he.00g061580.m01-v1.0.a1;
JABWEG010000003.1	GenSAS_63493a1a2e90c-publish	exon	2154778	2154987	.	+	.	ID=he.00g061580.m01.exon03-v1.0.a1;Name=he.00g061580.m01.exon03;Parent=he.00g061580.m01-v1.0.a1;
JABWEG010000003.1	GenSAS_63493a1a2e90c-publish	CDS	2154778	2154987	.	+	1	ID=he.00g061580.m01.CDS03-v1.0.a1;Name=he.00g061580.m01.CDS03;Parent=he.00g061580.m01-v1.0.a1;
JABWEG010000003.1	GenSAS_63493a1a2e90c-publish	exon	2155155	2155328	.	+	.	ID=he.00g061580.m01.exon04-v1.0.a1;Name=he.00g061580.m01.exon04;Parent=he.00g061580.m01-v1.0.a1;
JABWEG010000003.1	GenSAS_63493a1a2e90c-publish	CDS	2155155	2155328	.	+	1	ID=he.00g061580.m01.CDS04-v1.0.a1;Name=he.00g061580.m01.CDS04;Parent=he.00g061580.m01-v1.0.a1;
JABWEG010000003.1	GenSAS_63493a1a2e90c-publish	exon	2157259	2157529	.	+	.	ID=he.00g061580.m01.exon05-v1.0.a1;Name=he.00g061580.m01.exon05;Parent=he.00g061580.m01-v1.0.a1;
JABWEG010000003.1	GenSAS_63493a1a2e90c-publish	CDS	2157259	2157529	.	+	1	ID=he.00g061580.m01.CDS05-v1.0.a1;Name=he.00g061580.m01.CDS05;Parent=he.00g061580.m01-v1.0.a1;
JABWEG010000003.1	GenSAS_63493a1a2e90c-publish	exon	2157587	2157623	.	+	.	ID=he.00g061580.m01.exon06-v1.0.a1;Name=he.00g061580.m01.exon06;Parent=he.00g061580.m01-v1.0.a1;
JABWEG010000003.1	GenSAS_63493a1a2e90c-publish	CDS	2157587	2157623	.	+	2	ID=he.00g061580.m01.CDS06-v1.0.a1;Name=he.00g061580.m01.CDS06;Parent=he.00g061580.m01-v1.0.a1;
JABWEG010000003.1	GenSAS_63493a1a2e90c-publish	gene	2158769	2161523	.	+	.	ID=he.00g061590-v1.0.a1;Name=he.00g061590;
JABWEG010000003.1	GenSAS_63493a1a2e90c-publish	mRNA	2158769	2161523	9891255.00	+	.	ID=he.00g061590.m01-v1.0.a1;Name=he.00g061590.m01;Parent=he.00g061590-v1.0.a1;
JABWEG010000003.1	GenSAS_63493a1a2e90c-publish	exon	2158769	2158820	.	+	.	ID=he.00g061590.m01.exon01-v1.0.a1;Name=he.00g061590.m01.exon01;Parent=he.00g061590.m01-v1.0.a1;
JABWEG010000003.1	GenSAS_63493a1a2e90c-publish	CDS	2158769	2158820	.	+	0	ID=he.00g061590.m01.CDS01-v1.0.a1;Name=he.00g061590.m01.CDS01;Parent=he.00g061590.m01-v1.0.a1;
JABWEG010000003.1	GenSAS_63493a1a2e90c-publish	exon	2158901	2158906	.	+	.	ID=he.00g061590.m01.exon02-v1.0.a1;Name=he.00g061590.m01.exon02;Parent=he.00g061590.m01-v1.0.a1;
JABWEG010000003.1	GenSAS_63493a1a2e90c-publish	CDS	2158901	2158906	.	+	1	ID=he.00g061590.m01.CDS02-v1.0.a1;Name=he.00g061590.m01.CDS02;Parent=he.00g061590.m01-v1.0.a1;
JABWEG010000003.1	GenSAS_63493a1a2e90c-publish	exon	2158965	2159134	.	+	.	ID=he.00g061590.m01.exon03-v1.0.a1;Name=he.00g061590.m01.exon03;Parent=he.00g061590.m01-v1.0.a1;
JABWEG010000003.1	GenSAS_63493a1a2e90c-publish	CDS	2158965	2159134	.	+	1	ID=he.00g061590.m01.CDS03-v1.0.a1;Name=he.00g061590.m01.CDS03;Parent=he.00g061590.m01-v1.0.a1;
JABWEG010000003.1	GenSAS_63493a1a2e90c-publish	exon	2159188	2159280	.	+	.	ID=he.00g061590.m01.exon04-v1.0.a1;Name=he.00g061590.m01.exon04;Parent=he.00g061590.m01-v1.0.a1;
JABWEG010000003.1	GenSAS_63493a1a2e90c-publish	CDS	2159188	2159280	.	+	0	ID=he.00g061590.m01.CDS04-v1.0.a1;Name=he.00g061590.m01.CDS04;Parent=he.00g061590.m01-v1.0.a1;
JABWEG010000003.1	GenSAS_63493a1a2e90c-publish	exon	2159340	2159443	.	+	.	ID=he.00g061590.m01.exon05-v1.0.a1;Name=he.00g061590.m01.exon05;Parent=he.00g061590.m01-v1.0.a1;
JABWEG010000003.1	GenSAS_63493a1a2e90c-publish	CDS	2159340	2159443	.	+	0	ID=he.00g061590.m01.CDS05-v1.0.a1;Name=he.00g061590.m01.CDS05;Parent=he.00g061590.m01-v1.0.a1;
JABWEG010000003.1	GenSAS_63493a1a2e90c-publish	exon	2159499	2159586	.	+	.	ID=he.00g061590.m01.exon06-v1.0.a1;Name=he.00g061590.m01.exon06;Parent=he.00g061590.m01-v1.0.a1;
JABWEG010000003.1	GenSAS_63493a1a2e90c-publish	CDS	2159499	2159586	.	+	2	ID=he.00g061590.m01.CDS06-v1.0.a1;Name=he.00g061590.m01.CDS06;Parent=he.00g061590.m01-v1.0.a1;
JABWEG010000003.1	GenSAS_63493a1a2e90c-publish	exon	2159638	2159714	.	+	.	ID=he.00g061590.m01.exon07-v1.0.a1;Name=he.00g061590.m01.exon07;Parent=he.00g061590.m01-v1.0.a1;
JABWEG010000003.1	GenSAS_63493a1a2e90c-publish	CDS	2159638	2159714	.	+	0	ID=he.00g061590.m01.CDS07-v1.0.a1;Name=he.00g061590.m01.CDS07;Parent=he.00g061590.m01-v1.0.a1;
JABWEG010000003.1	GenSAS_63493a1a2e90c-publish	exon	2159763	2160071	.	+	.	ID=he.00g061590.m01.exon08-v1.0.a1;Name=he.00g061590.m01.exon08;Parent=he.00g061590.m01-v1.0.a1;
JABWEG010000003.1	GenSAS_63493a1a2e90c-publish	CDS	2159763	2160071	.	+	2	ID=he.00g061590.m01.CDS08-v1.0.a1;Name=he.00g061590.m01.CDS08;Parent=he.00g061590.m01-v1.0.a1;
JABWEG010000003.1	GenSAS_63493a1a2e90c-publish	exon	2160119	2160503	.	+	.	ID=he.00g061590.m01.exon09-v1.0.a1;Name=he.00g061590.m01.exon09;Parent=he.00g061590.m01-v1.0.a1;
JABWEG010000003.1	GenSAS_63493a1a2e90c-publish	CDS	2160119	2160503	.	+	2	ID=he.00g061590.m01.CDS09-v1.0.a1;Name=he.00g061590.m01.CDS09;Parent=he.00g061590.m01-v1.0.a1;
JABWEG010000003.1	GenSAS_63493a1a2e90c-publish	exon	2160553	2160736	.	+	.	ID=he.00g061590.m01.exon10-v1.0.a1;Name=he.00g061590.m01.exon10;Parent=he.00g061590.m01-v1.0.a1;
JABWEG010000003.1	GenSAS_63493a1a2e90c-publish	CDS	2160553	2160736	.	+	0	ID=he.00g061590.m01.CDS10-v1.0.a1;Name=he.00g061590.m01.CDS10;Parent=he.00g061590.m01-v1.0.a1;
JABWEG010000003.1	GenSAS_63493a1a2e90c-publish	exon	2160790	2160866	.	+	.	ID=he.00g061590.m01.exon11-v1.0.a1;Name=he.00g061590.m01.exon11;Parent=he.00g061590.m01-v1.0.a1;
JABWEG010000003.1	GenSAS_63493a1a2e90c-publish	CDS	2160790	2160866	.	+	1	ID=he.00g061590.m01.CDS11-v1.0.a1;Name=he.00g061590.m01.CDS11;Parent=he.00g061590.m01-v1.0.a1;
JABWEG010000003.1	GenSAS_63493a1a2e90c-publish	exon	2160922	2161158	.	+	.	ID=he.00g061590.m01.exon12-v1.0.a1;Name=he.00g061590.m01.exon12;Parent=he.00g061590.m01-v1.0.a1;
JABWEG010000003.1	GenSAS_63493a1a2e90c-publish	CDS	2160922	2161158	.	+	0	ID=he.00g061590.m01.CDS12-v1.0.a1;Name=he.00g061590.m01.CDS12;Parent=he.00g061590.m01-v1.0.a1;
JABWEG010000003.1	GenSAS_63493a1a2e90c-publish	exon	2161216	2161404	.	+	.	ID=he.00g061590.m01.exon13-v1.0.a1;Name=he.00g061590.m01.exon13;Parent=he.00g061590.m01-v1.0.a1;
JABWEG010000003.1	GenSAS_63493a1a2e90c-publish	CDS	2161216	2161404	.	+	0	ID=he.00g061590.m01.CDS13-v1.0.a1;Name=he.00g061590.m01.CDS13;Parent=he.00g061590.m01-v1.0.a1;
JABWEG010000003.1	GenSAS_63493a1a2e90c-publish	exon	2161458	2161523	.	+	.	ID=he.00g061590.m01.exon14-v1.0.a1;Name=he.00g061590.m01.exon14;Parent=he.00g061590.m01-v1.0.a1;
JABWEG010000003.1	GenSAS_63493a1a2e90c-publish	CDS	2161458	2161523	.	+	0	ID=he.00g061590.m01.CDS14-v1.0.a1;Name=he.00g061590.m01.CDS14;Parent=he.00g061590.m01-v1.0.a1;
JABWEG010000003.1	GenSAS_63493a1a2e90c-publish	gene	2162437	2163847	.	+	.	ID=he.00g061600-v1.0.a1;Name=he.00g061600;
JABWEG010000003.1	GenSAS_63493a1a2e90c-publish	mRNA	2162437	2163847	7492745.00	+	.	ID=he.00g061600.m01-v1.0.a1;Name=he.00g061600.m01;Parent=he.00g061600-v1.0.a1;
JABWEG010000003.1	GenSAS_63493a1a2e90c-publish	exon	2162437	2162660	.	+	.	ID=he.00g061600.m01.exon01-v1.0.a1;Name=he.00g061600.m01.exon01;Parent=he.00g061600.m01-v1.0.a1;
JABWEG010000003.1	GenSAS_63493a1a2e90c-publish	CDS	2162437	2162660	.	+	0	ID=he.00g061600.m01.CDS01-v1.0.a1;Name=he.00g061600.m01.CDS01;Parent=he.00g061600.m01-v1.0.a1;
JABWEG010000003.1	GenSAS_63493a1a2e90c-publish	exon	2162709	2162790	.	+	.	ID=he.00g061600.m01.exon02-v1.0.a1;Name=he.00g061600.m01.exon02;Parent=he.00g061600.m01-v1.0.a1;
JABWEG010000003.1	GenSAS_63493a1a2e90c-publish	CDS	2162709	2162790	.	+	2	ID=he.00g061600.m01.CDS02-v1.0.a1;Name=he.00g061600.m01.CDS02;Parent=he.00g061600.m01-v1.0.a1;
JABWEG010000003.1	GenSAS_63493a1a2e90c-publish	exon	2162840	2163073	.	+	.	ID=he.00g061600.m01.exon03-v1.0.a1;Name=he.00g061600.m01.exon03;Parent=he.00g061600.m01-v1.0.a1;
JABWEG010000003.1	GenSAS_63493a1a2e90c-publish	CDS	2162840	2163073	.	+	0	ID=he.00g061600.m01.CDS03-v1.0.a1;Name=he.00g061600.m01.CDS03;Parent=he.00g061600.m01-v1.0.a1;
JABWEG010000003.1	GenSAS_63493a1a2e90c-publish	exon	2163128	2163467	.	+	.	ID=he.00g061600.m01.exon04-v1.0.a1;Name=he.00g061600.m01.exon04;Parent=he.00g061600.m01-v1.0.a1;
JABWEG010000003.1	GenSAS_63493a1a2e90c-publish	CDS	2163128	2163467	.	+	0	ID=he.00g061600.m01.CDS04-v1.0.a1;Name=he.00g061600.m01.CDS04;Parent=he.00g061600.m01-v1.0.a1;
JABWEG010000003.1	GenSAS_63493a1a2e90c-publish	exon	2163524	2163699	.	+	.	ID=he.00g061600.m01.exon05-v1.0.a1;Name=he.00g061600.m01.exon05;Parent=he.00g061600.m01-v1.0.a1;
JABWEG010000003.1	GenSAS_63493a1a2e90c-publish	CDS	2163524	2163699	.	+	1	ID=he.00g061600.m01.CDS05-v1.0.a1;Name=he.00g061600.m01.CDS05;Parent=he.00g061600.m01-v1.0.a1;
JABWEG010000003.1	GenSAS_63493a1a2e90c-publish	exon	2163758	2163847	.	+	.	ID=he.00g061600.m01.exon06-v1.0.a1;Name=he.00g061600.m01.exon06;Parent=he.00g061600.m01-v1.0.a1;
JABWEG010000003.1	GenSAS_63493a1a2e90c-publish	CDS	2163758	2163847	.	+	0	ID=he.00g061600.m01.CDS06-v1.0.a1;Name=he.00g061600.m01.CDS06;Parent=he.00g061600.m01-v1.0.a1;
JABWEG010000003.1	GenSAS_63493a1a2e90c-publish	gene	2165439	2166890	.	+	.	ID=he.00g061610-v1.0.a1;Name=he.00g061610;
JABWEG010000003.1	GenSAS_63493a1a2e90c-publish	mRNA	2165439	2166890	862685.00	+	.	ID=he.00g061610.m01-v1.0.a1;Name=he.00g061610.m01;Parent=he.00g061610-v1.0.a1;
JABWEG010000003.1	GenSAS_63493a1a2e90c-publish	exon	2165439	2165656	.	+	.	ID=he.00g061610.m01.exon01-v1.0.a1;Name=he.00g061610.m01.exon01;Parent=he.00g061610.m01-v1.0.a1;
JABWEG010000003.1	GenSAS_63493a1a2e90c-publish	CDS	2165439	2165656	.	+	0	ID=he.00g061610.m01.CDS01-v1.0.a1;Name=he.00g061610.m01.CDS01;Parent=he.00g061610.m01-v1.0.a1;
JABWEG010000003.1	GenSAS_63493a1a2e90c-publish	exon	2165704	2165785	.	+	.	ID=he.00g061610.m01.exon02-v1.0.a1;Name=he.00g061610.m01.exon02;Parent=he.00g061610.m01-v1.0.a1;
JABWEG010000003.1	GenSAS_63493a1a2e90c-publish	CDS	2165704	2165785	.	+	2	ID=he.00g061610.m01.CDS02-v1.0.a1;Name=he.00g061610.m01.CDS02;Parent=he.00g061610.m01-v1.0.a1;
JABWEG010000003.1	GenSAS_63493a1a2e90c-publish	exon	2165835	2166059	.	+	.	ID=he.00g061610.m01.exon03-v1.0.a1;Name=he.00g061610.m01.exon03;Parent=he.00g061610.m01-v1.0.a1;
JABWEG010000003.1	GenSAS_63493a1a2e90c-publish	CDS	2165835	2166059	.	+	0	ID=he.00g061610.m01.CDS03-v1.0.a1;Name=he.00g061610.m01.CDS03;Parent=he.00g061610.m01-v1.0.a1;
JABWEG010000003.1	GenSAS_63493a1a2e90c-publish	exon	2166120	2166128	.	+	.	ID=he.00g061610.m01.exon04-v1.0.a1;Name=he.00g061610.m01.exon04;Parent=he.00g061610.m01-v1.0.a1;
JABWEG010000003.1	GenSAS_63493a1a2e90c-publish	CDS	2166120	2166128	.	+	0	ID=he.00g061610.m01.CDS04-v1.0.a1;Name=he.00g061610.m01.CDS04;Parent=he.00g061610.m01-v1.0.a1;
JABWEG010000003.1	GenSAS_63493a1a2e90c-publish	exon	2166177	2166516	.	+	.	ID=he.00g061610.m01.exon05-v1.0.a1;Name=he.00g061610.m01.exon05;Parent=he.00g061610.m01-v1.0.a1;
JABWEG010000003.1	GenSAS_63493a1a2e90c-publish	CDS	2166177	2166516	.	+	0	ID=he.00g061610.m01.CDS05-v1.0.a1;Name=he.00g061610.m01.CDS05;Parent=he.00g061610.m01-v1.0.a1;
JABWEG010000003.1	GenSAS_63493a1a2e90c-publish	exon	2166571	2166746	.	+	.	ID=he.00g061610.m01.exon06-v1.0.a1;Name=he.00g061610.m01.exon06;Parent=he.00g061610.m01-v1.0.a1;
JABWEG010000003.1	GenSAS_63493a1a2e90c-publish	CDS	2166571	2166746	.	+	1	ID=he.00g061610.m01.CDS06-v1.0.a1;Name=he.00g061610.m01.CDS06;Parent=he.00g061610.m01-v1.0.a1;
JABWEG010000003.1	GenSAS_63493a1a2e90c-publish	exon	2166801	2166890	.	+	.	ID=he.00g061610.m01.exon07-v1.0.a1;Name=he.00g061610.m01.exon07;Parent=he.00g061610.m01-v1.0.a1;
JABWEG010000003.1	GenSAS_63493a1a2e90c-publish	CDS	2166801	2166890	.	+	0	ID=he.00g061610.m01.CDS07-v1.0.a1;Name=he.00g061610.m01.CDS07;Parent=he.00g061610.m01-v1.0.a1;
JABWEG010000003.1	GenSAS_63493a1a2e90c-publish	gene	2168003	2169395	.	-	.	ID=he.00g061620-v1.0.a1;Name=he.00g061620;
JABWEG010000003.1	GenSAS_63493a1a2e90c-publish	mRNA	2168003	2169395	13915.00	-	.	ID=he.00g061620.m01-v1.0.a1;Name=he.00g061620.m01;Parent=he.00g061620-v1.0.a1;
JABWEG010000003.1	GenSAS_63493a1a2e90c-publish	exon	2168003	2168385	.	-	.	ID=he.00g061620.m01.exon01-v1.0.a1;Name=he.00g061620.m01.exon01;Parent=he.00g061620.m01-v1.0.a1;
JABWEG010000003.1	GenSAS_63493a1a2e90c-publish	CDS	2168003	2168385	.	-	1	ID=he.00g061620.m01.CDS01-v1.0.a1;Name=he.00g061620.m01.CDS01;Parent=he.00g061620.m01-v1.0.a1;
JABWEG010000003.1	GenSAS_63493a1a2e90c-publish	exon	2168439	2168471	.	-	.	ID=he.00g061620.m01.exon02-v1.0.a1;Name=he.00g061620.m01.exon02;Parent=he.00g061620.m01-v1.0.a1;
JABWEG010000003.1	GenSAS_63493a1a2e90c-publish	CDS	2168439	2168471	.	-	1	ID=he.00g061620.m01.CDS02-v1.0.a1;Name=he.00g061620.m01.CDS02;Parent=he.00g061620.m01-v1.0.a1;
JABWEG010000003.1	GenSAS_63493a1a2e90c-publish	exon	2168526	2168532	.	-	.	ID=he.00g061620.m01.exon03-v1.0.a1;Name=he.00g061620.m01.exon03;Parent=he.00g061620.m01-v1.0.a1;
JABWEG010000003.1	GenSAS_63493a1a2e90c-publish	CDS	2168526	2168532	.	-	0	ID=he.00g061620.m01.CDS03-v1.0.a1;Name=he.00g061620.m01.CDS03;Parent=he.00g061620.m01-v1.0.a1;
JABWEG010000003.1	GenSAS_63493a1a2e90c-publish	exon	2168622	2168766	.	-	.	ID=he.00g061620.m01.exon04-v1.0.a1;Name=he.00g061620.m01.exon04;Parent=he.00g061620.m01-v1.0.a1;
JABWEG010000003.1	GenSAS_63493a1a2e90c-publish	CDS	2168622	2168766	.	-	2	ID=he.00g061620.m01.CDS04-v1.0.a1;Name=he.00g061620.m01.CDS04;Parent=he.00g061620.m01-v1.0.a1;
JABWEG010000003.1	GenSAS_63493a1a2e90c-publish	exon	2169029	2169299	.	-	.	ID=he.00g061620.m01.exon05-v1.0.a1;Name=he.00g061620.m01.exon05;Parent=he.00g061620.m01-v1.0.a1;
JABWEG010000003.1	GenSAS_63493a1a2e90c-publish	CDS	2169029	2169299	.	-	1	ID=he.00g061620.m01.CDS05-v1.0.a1;Name=he.00g061620.m01.CDS05;Parent=he.00g061620.m01-v1.0.a1;
JABWEG010000003.1	GenSAS_63493a1a2e90c-publish	exon	2169356	2169395	.	-	.	ID=he.00g061620.m01.exon06-v1.0.a1;Name=he.00g061620.m01.exon06;Parent=he.00g061620.m01-v1.0.a1;
JABWEG010000003.1	GenSAS_63493a1a2e90c-publish	CDS	2169356	2169395	.	-	0	ID=he.00g061620.m01.CDS06-v1.0.a1;Name=he.00g061620.m01.CDS06;Parent=he.00g061620.m01-v1.0.a1;
JABWEG010000003.1	GenSAS_63493a1a2e90c-publish	gene	2171068	2172207	.	+	.	ID=he.00g061630-v1.0.a1;Name=he.00g061630;
JABWEG010000003.1	GenSAS_63493a1a2e90c-publish	mRNA	2171068	2172207	81470.00	+	.	ID=he.00g061630.m01-v1.0.a1;Name=he.00g061630.m01;Parent=he.00g061630-v1.0.a1;
JABWEG010000003.1	GenSAS_63493a1a2e90c-publish	exon	2171068	2171119	.	+	.	ID=he.00g061630.m01.exon01-v1.0.a1;Name=he.00g061630.m01.exon01;Parent=he.00g061630.m01-v1.0.a1;
JABWEG010000003.1	GenSAS_63493a1a2e90c-publish	CDS	2171068	2171119	.	+	0	ID=he.00g061630.m01.CDS01-v1.0.a1;Name=he.00g061630.m01.CDS01;Parent=he.00g061630.m01-v1.0.a1;
JABWEG010000003.1	GenSAS_63493a1a2e90c-publish	exon	2171180	2171601	.	+	.	ID=he.00g061630.m01.exon02-v1.0.a1;Name=he.00g061630.m01.exon02;Parent=he.00g061630.m01-v1.0.a1;
JABWEG010000003.1	GenSAS_63493a1a2e90c-publish	CDS	2171180	2171601	.	+	1	ID=he.00g061630.m01.CDS02-v1.0.a1;Name=he.00g061630.m01.CDS02;Parent=he.00g061630.m01-v1.0.a1;
JABWEG010000003.1	GenSAS_63493a1a2e90c-publish	exon	2171672	2171678	.	+	.	ID=he.00g061630.m01.exon03-v1.0.a1;Name=he.00g061630.m01.exon03;Parent=he.00g061630.m01-v1.0.a1;
JABWEG010000003.1	GenSAS_63493a1a2e90c-publish	CDS	2171672	2171678	.	+	0	ID=he.00g061630.m01.CDS03-v1.0.a1;Name=he.00g061630.m01.CDS03;Parent=he.00g061630.m01-v1.0.a1;
JABWEG010000003.1	GenSAS_63493a1a2e90c-publish	exon	2171734	2171766	.	+	.	ID=he.00g061630.m01.exon04-v1.0.a1;Name=he.00g061630.m01.exon04;Parent=he.00g061630.m01-v1.0.a1;
JABWEG010000003.1	GenSAS_63493a1a2e90c-publish	CDS	2171734	2171766	.	+	1	ID=he.00g061630.m01.CDS04-v1.0.a1;Name=he.00g061630.m01.CDS04;Parent=he.00g061630.m01-v1.0.a1;
JABWEG010000003.1	GenSAS_63493a1a2e90c-publish	exon	2171819	2172207	.	+	.	ID=he.00g061630.m01.exon05-v1.0.a1;Name=he.00g061630.m01.exon05;Parent=he.00g061630.m01-v1.0.a1;
JABWEG010000003.1	GenSAS_63493a1a2e90c-publish	CDS	2171819	2172207	.	+	1	ID=he.00g061630.m01.CDS05-v1.0.a1;Name=he.00g061630.m01.CDS05;Parent=he.00g061630.m01-v1.0.a1;
JABWEG010000003.1	GenSAS_63493a1a2e90c-publish	gene	2172441	2175579	.	-	.	ID=he.00g061640-v1.0.a1;Name=he.00g061640;
JABWEG010000003.1	GenSAS_63493a1a2e90c-publish	mRNA	2172441	2175579	31375.00	-	.	ID=he.00g061640.m01-v1.0.a1;Name=he.00g061640.m01;Parent=he.00g061640-v1.0.a1;
JABWEG010000003.1	GenSAS_63493a1a2e90c-publish	exon	2172441	2172650	.	-	.	ID=he.00g061640.m01.exon01-v1.0.a1;Name=he.00g061640.m01.exon01;Parent=he.00g061640.m01-v1.0.a1;
JABWEG010000003.1	GenSAS_63493a1a2e90c-publish	CDS	2172441	2172650	.	-	0	ID=he.00g061640.m01.CDS01-v1.0.a1;Name=he.00g061640.m01.CDS01;Parent=he.00g061640.m01-v1.0.a1;
JABWEG010000003.1	GenSAS_63493a1a2e90c-publish	exon	2172707	2173434	.	-	.	ID=he.00g061640.m01.exon02-v1.0.a1;Name=he.00g061640.m01.exon02;Parent=he.00g061640.m01-v1.0.a1;
JABWEG010000003.1	GenSAS_63493a1a2e90c-publish	CDS	2172707	2173434	.	-	1	ID=he.00g061640.m01.CDS02-v1.0.a1;Name=he.00g061640.m01.CDS02;Parent=he.00g061640.m01-v1.0.a1;
JABWEG010000003.1	GenSAS_63493a1a2e90c-publish	exon	2173488	2173689	.	-	.	ID=he.00g061640.m01.exon03-v1.0.a1;Name=he.00g061640.m01.exon03;Parent=he.00g061640.m01-v1.0.a1;
JABWEG010000003.1	GenSAS_63493a1a2e90c-publish	CDS	2173488	2173689	.	-	0	ID=he.00g061640.m01.CDS03-v1.0.a1;Name=he.00g061640.m01.CDS03;Parent=he.00g061640.m01-v1.0.a1;
JABWEG010000003.1	GenSAS_63493a1a2e90c-publish	exon	2173741	2173906	.	-	.	ID=he.00g061640.m01.exon04-v1.0.a1;Name=he.00g061640.m01.exon04;Parent=he.00g061640.m01-v1.0.a1;
JABWEG010000003.1	GenSAS_63493a1a2e90c-publish	CDS	2173741	2173906	.	-	2	ID=he.00g061640.m01.CDS04-v1.0.a1;Name=he.00g061640.m01.CDS04;Parent=he.00g061640.m01-v1.0.a1;
JABWEG010000003.1	GenSAS_63493a1a2e90c-publish	exon	2173968	2174865	.	-	.	ID=he.00g061640.m01.exon05-v1.0.a1;Name=he.00g061640.m01.exon05;Parent=he.00g061640.m01-v1.0.a1;
JABWEG010000003.1	GenSAS_63493a1a2e90c-publish	CDS	2173968	2174865	.	-	1	ID=he.00g061640.m01.CDS05-v1.0.a1;Name=he.00g061640.m01.CDS05;Parent=he.00g061640.m01-v1.0.a1;
JABWEG010000003.1	GenSAS_63493a1a2e90c-publish	exon	2174927	2175173	.	-	.	ID=he.00g061640.m01.exon06-v1.0.a1;Name=he.00g061640.m01.exon06;Parent=he.00g061640.m01-v1.0.a1;
JABWEG010000003.1	GenSAS_63493a1a2e90c-publish	CDS	2174927	2175173	.	-	0	ID=he.00g061640.m01.CDS06-v1.0.a1;Name=he.00g061640.m01.CDS06;Parent=he.00g061640.m01-v1.0.a1;
JABWEG010000003.1	GenSAS_63493a1a2e90c-publish	exon	2175228	2175471	.	-	.	ID=he.00g061640.m01.exon07-v1.0.a1;Name=he.00g061640.m01.exon07;Parent=he.00g061640.m01-v1.0.a1;
JABWEG010000003.1	GenSAS_63493a1a2e90c-publish	CDS	2175228	2175471	.	-	2	ID=he.00g061640.m01.CDS07-v1.0.a1;Name=he.00g061640.m01.CDS07;Parent=he.00g061640.m01-v1.0.a1;
JABWEG010000003.1	GenSAS_63493a1a2e90c-publish	exon	2175521	2175579	.	-	.	ID=he.00g061640.m01.exon08-v1.0.a1;Name=he.00g061640.m01.exon08;Parent=he.00g061640.m01-v1.0.a1;
JABWEG010000003.1	GenSAS_63493a1a2e90c-publish	CDS	2175521	2175579	.	-	0	ID=he.00g061640.m01.CDS08-v1.0.a1;Name=he.00g061640.m01.CDS08;Parent=he.00g061640.m01-v1.0.a1;
JABWEG010000003.1	GenSAS_63493a1a2e90c-publish	gene	2176425	2178619	.	-	.	ID=he.00g061650-v1.0.a1;Name=he.00g061650;
JABWEG010000003.1	GenSAS_63493a1a2e90c-publish	mRNA	2176425	2178619	21935.00	-	.	ID=he.00g061650.m01-v1.0.a1;Name=he.00g061650.m01;Parent=he.00g061650-v1.0.a1;
JABWEG010000003.1	GenSAS_63493a1a2e90c-publish	exon	2176425	2176823	.	-	.	ID=he.00g061650.m01.exon01-v1.0.a1;Name=he.00g061650.m01.exon01;Parent=he.00g061650.m01-v1.0.a1;
JABWEG010000003.1	GenSAS_63493a1a2e90c-publish	CDS	2176425	2176823	.	-	0	ID=he.00g061650.m01.CDS01-v1.0.a1;Name=he.00g061650.m01.CDS01;Parent=he.00g061650.m01-v1.0.a1;
JABWEG010000003.1	GenSAS_63493a1a2e90c-publish	exon	2176875	2177093	.	-	.	ID=he.00g061650.m01.exon02-v1.0.a1;Name=he.00g061650.m01.exon02;Parent=he.00g061650.m01-v1.0.a1;
JABWEG010000003.1	GenSAS_63493a1a2e90c-publish	CDS	2176875	2177093	.	-	0	ID=he.00g061650.m01.CDS02-v1.0.a1;Name=he.00g061650.m01.CDS02;Parent=he.00g061650.m01-v1.0.a1;
JABWEG010000003.1	GenSAS_63493a1a2e90c-publish	exon	2177144	2177185	.	-	.	ID=he.00g061650.m01.exon03-v1.0.a1;Name=he.00g061650.m01.exon03;Parent=he.00g061650.m01-v1.0.a1;
JABWEG010000003.1	GenSAS_63493a1a2e90c-publish	CDS	2177144	2177185	.	-	0	ID=he.00g061650.m01.CDS03-v1.0.a1;Name=he.00g061650.m01.CDS03;Parent=he.00g061650.m01-v1.0.a1;
JABWEG010000003.1	GenSAS_63493a1a2e90c-publish	exon	2177247	2177271	.	-	.	ID=he.00g061650.m01.exon04-v1.0.a1;Name=he.00g061650.m01.exon04;Parent=he.00g061650.m01-v1.0.a1;
JABWEG010000003.1	GenSAS_63493a1a2e90c-publish	CDS	2177247	2177271	.	-	2	ID=he.00g061650.m01.CDS04-v1.0.a1;Name=he.00g061650.m01.CDS04;Parent=he.00g061650.m01-v1.0.a1;
JABWEG010000003.1	GenSAS_63493a1a2e90c-publish	exon	2177322	2177504	.	-	.	ID=he.00g061650.m01.exon05-v1.0.a1;Name=he.00g061650.m01.exon05;Parent=he.00g061650.m01-v1.0.a1;
JABWEG010000003.1	GenSAS_63493a1a2e90c-publish	CDS	2177322	2177504	.	-	2	ID=he.00g061650.m01.CDS05-v1.0.a1;Name=he.00g061650.m01.CDS05;Parent=he.00g061650.m01-v1.0.a1;
JABWEG010000003.1	GenSAS_63493a1a2e90c-publish	exon	2177565	2177686	.	-	.	ID=he.00g061650.m01.exon06-v1.0.a1;Name=he.00g061650.m01.exon06;Parent=he.00g061650.m01-v1.0.a1;
JABWEG010000003.1	GenSAS_63493a1a2e90c-publish	CDS	2177565	2177686	.	-	0	ID=he.00g061650.m01.CDS06-v1.0.a1;Name=he.00g061650.m01.CDS06;Parent=he.00g061650.m01-v1.0.a1;
JABWEG010000003.1	GenSAS_63493a1a2e90c-publish	exon	2177741	2177921	.	-	.	ID=he.00g061650.m01.exon07-v1.0.a1;Name=he.00g061650.m01.exon07;Parent=he.00g061650.m01-v1.0.a1;
JABWEG010000003.1	GenSAS_63493a1a2e90c-publish	CDS	2177741	2177921	.	-	2	ID=he.00g061650.m01.CDS07-v1.0.a1;Name=he.00g061650.m01.CDS07;Parent=he.00g061650.m01-v1.0.a1;
JABWEG010000003.1	GenSAS_63493a1a2e90c-publish	exon	2177978	2178294	.	-	.	ID=he.00g061650.m01.exon08-v1.0.a1;Name=he.00g061650.m01.exon08;Parent=he.00g061650.m01-v1.0.a1;
JABWEG010000003.1	GenSAS_63493a1a2e90c-publish	CDS	2177978	2178294	.	-	0	ID=he.00g061650.m01.CDS08-v1.0.a1;Name=he.00g061650.m01.CDS08;Parent=he.00g061650.m01-v1.0.a1;
JABWEG010000003.1	GenSAS_63493a1a2e90c-publish	exon	2178347	2178354	.	-	.	ID=he.00g061650.m01.exon09-v1.0.a1;Name=he.00g061650.m01.exon09;Parent=he.00g061650.m01-v1.0.a1;
JABWEG010000003.1	GenSAS_63493a1a2e90c-publish	CDS	2178347	2178354	.	-	1	ID=he.00g061650.m01.CDS09-v1.0.a1;Name=he.00g061650.m01.CDS09;Parent=he.00g061650.m01-v1.0.a1;
JABWEG010000003.1	GenSAS_63493a1a2e90c-publish	exon	2178418	2178619	.	-	.	ID=he.00g061650.m01.exon10-v1.0.a1;Name=he.00g061650.m01.exon10;Parent=he.00g061650.m01-v1.0.a1;
JABWEG010000003.1	GenSAS_63493a1a2e90c-publish	CDS	2178418	2178619	.	-	0	ID=he.00g061650.m01.CDS10-v1.0.a1;Name=he.00g061650.m01.CDS10;Parent=he.00g061650.m01-v1.0.a1;
JABWEG010000003.1	GenSAS_63493a1a2e90c-publish	gene	2183735	2187299	.	+	.	ID=he.00g061660-v1.0.a1;Name=he.00g061660;
JABWEG010000003.1	GenSAS_63493a1a2e90c-publish	mRNA	2183735	2187299	37270.00	+	.	ID=he.00g061660.m01-v1.0.a1;Name=he.00g061660.m01;Parent=he.00g061660-v1.0.a1;
JABWEG010000003.1	GenSAS_63493a1a2e90c-publish	exon	2183735	2183966	.	+	.	ID=he.00g061660.m01.exon01-v1.0.a1;Name=he.00g061660.m01.exon01;Parent=he.00g061660.m01-v1.0.a1;
JABWEG010000003.1	GenSAS_63493a1a2e90c-publish	CDS	2183735	2183966	.	+	0	ID=he.00g061660.m01.CDS01-v1.0.a1;Name=he.00g061660.m01.CDS01;Parent=he.00g061660.m01-v1.0.a1;
JABWEG010000003.1	GenSAS_63493a1a2e90c-publish	exon	2184036	2185951	.	+	.	ID=he.00g061660.m01.exon02-v1.0.a1;Name=he.00g061660.m01.exon02;Parent=he.00g061660.m01-v1.0.a1;
JABWEG010000003.1	GenSAS_63493a1a2e90c-publish	CDS	2184036	2185951	.	+	1	ID=he.00g061660.m01.CDS02-v1.0.a1;Name=he.00g061660.m01.CDS02;Parent=he.00g061660.m01-v1.0.a1;
JABWEG010000003.1	GenSAS_63493a1a2e90c-publish	exon	2186009	2187208	.	+	.	ID=he.00g061660.m01.exon03-v1.0.a1;Name=he.00g061660.m01.exon03;Parent=he.00g061660.m01-v1.0.a1;
JABWEG010000003.1	GenSAS_63493a1a2e90c-publish	CDS	2186009	2187208	.	+	0	ID=he.00g061660.m01.CDS03-v1.0.a1;Name=he.00g061660.m01.CDS03;Parent=he.00g061660.m01-v1.0.a1;
JABWEG010000003.1	GenSAS_63493a1a2e90c-publish	exon	2187258	2187299	.	+	.	ID=he.00g061660.m01.exon04-v1.0.a1;Name=he.00g061660.m01.exon04;Parent=he.00g061660.m01-v1.0.a1;
JABWEG010000003.1	GenSAS_63493a1a2e90c-publish	CDS	2187258	2187299	.	+	0	ID=he.00g061660.m01.CDS04-v1.0.a1;Name=he.00g061660.m01.CDS04;Parent=he.00g061660.m01-v1.0.a1;
JABWEG010000003.1	GenSAS_63493a1a2e90c-publish	gene	2188097	2189519	.	+	.	ID=he.00g061670-v1.0.a1;Name=he.00g061670;
JABWEG010000003.1	GenSAS_63493a1a2e90c-publish	mRNA	2188097	2189519	312160.00	+	.	ID=he.00g061670.m01-v1.0.a1;Name=he.00g061670.m01;Parent=he.00g061670-v1.0.a1;
JABWEG010000003.1	GenSAS_63493a1a2e90c-publish	exon	2188097	2188378	.	+	.	ID=he.00g061670.m01.exon01-v1.0.a1;Name=he.00g061670.m01.exon01;Parent=he.00g061670.m01-v1.0.a1;
JABWEG010000003.1	GenSAS_63493a1a2e90c-publish	CDS	2188097	2188378	.	+	0	ID=he.00g061670.m01.CDS01-v1.0.a1;Name=he.00g061670.m01.CDS01;Parent=he.00g061670.m01-v1.0.a1;
JABWEG010000003.1	GenSAS_63493a1a2e90c-publish	exon	2188441	2188894	.	+	.	ID=he.00g061670.m01.exon02-v1.0.a1;Name=he.00g061670.m01.exon02;Parent=he.00g061670.m01-v1.0.a1;
JABWEG010000003.1	GenSAS_63493a1a2e90c-publish	CDS	2188441	2188894	.	+	0	ID=he.00g061670.m01.CDS02-v1.0.a1;Name=he.00g061670.m01.CDS02;Parent=he.00g061670.m01-v1.0.a1;
JABWEG010000003.1	GenSAS_63493a1a2e90c-publish	exon	2188979	2189262	.	+	.	ID=he.00g061670.m01.exon03-v1.0.a1;Name=he.00g061670.m01.exon03;Parent=he.00g061670.m01-v1.0.a1;
JABWEG010000003.1	GenSAS_63493a1a2e90c-publish	CDS	2188979	2189262	.	+	1	ID=he.00g061670.m01.CDS03-v1.0.a1;Name=he.00g061670.m01.CDS03;Parent=he.00g061670.m01-v1.0.a1;
JABWEG010000003.1	GenSAS_63493a1a2e90c-publish	exon	2189316	2189435	.	+	.	ID=he.00g061670.m01.exon04-v1.0.a1;Name=he.00g061670.m01.exon04;Parent=he.00g061670.m01-v1.0.a1;
JABWEG010000003.1	GenSAS_63493a1a2e90c-publish	CDS	2189316	2189435	.	+	0	ID=he.00g061670.m01.CDS04-v1.0.a1;Name=he.00g061670.m01.CDS04;Parent=he.00g061670.m01-v1.0.a1;
JABWEG010000003.1	GenSAS_63493a1a2e90c-publish	exon	2189514	2189519	.	+	.	ID=he.00g061670.m01.exon05-v1.0.a1;Name=he.00g061670.m01.exon05;Parent=he.00g061670.m01-v1.0.a1;
JABWEG010000003.1	GenSAS_63493a1a2e90c-publish	CDS	2189514	2189519	.	+	0	ID=he.00g061670.m01.CDS05-v1.0.a1;Name=he.00g061670.m01.CDS05;Parent=he.00g061670.m01-v1.0.a1;
JABWEG010000003.1	GenSAS_63493a1a2e90c-publish	gene	2189904	2191266	.	+	.	ID=he.00g061680-v1.0.a1;Name=he.00g061680;
JABWEG010000003.1	GenSAS_63493a1a2e90c-publish	mRNA	2189904	2191266	211910.00	+	.	ID=he.00g061680.m01-v1.0.a1;Name=he.00g061680.m01;Parent=he.00g061680-v1.0.a1;
JABWEG010000003.1	GenSAS_63493a1a2e90c-publish	exon	2189904	2190185	.	+	.	ID=he.00g061680.m01.exon01-v1.0.a1;Name=he.00g061680.m01.exon01;Parent=he.00g061680.m01-v1.0.a1;
JABWEG010000003.1	GenSAS_63493a1a2e90c-publish	CDS	2189904	2190185	.	+	0	ID=he.00g061680.m01.CDS01-v1.0.a1;Name=he.00g061680.m01.CDS01;Parent=he.00g061680.m01-v1.0.a1;
JABWEG010000003.1	GenSAS_63493a1a2e90c-publish	exon	2190252	2190705	.	+	.	ID=he.00g061680.m01.exon02-v1.0.a1;Name=he.00g061680.m01.exon02;Parent=he.00g061680.m01-v1.0.a1;
JABWEG010000003.1	GenSAS_63493a1a2e90c-publish	CDS	2190252	2190705	.	+	0	ID=he.00g061680.m01.CDS02-v1.0.a1;Name=he.00g061680.m01.CDS02;Parent=he.00g061680.m01-v1.0.a1;
JABWEG010000003.1	GenSAS_63493a1a2e90c-publish	exon	2190782	2191065	.	+	.	ID=he.00g061680.m01.exon03-v1.0.a1;Name=he.00g061680.m01.exon03;Parent=he.00g061680.m01-v1.0.a1;
JABWEG010000003.1	GenSAS_63493a1a2e90c-publish	CDS	2190782	2191065	.	+	1	ID=he.00g061680.m01.CDS03-v1.0.a1;Name=he.00g061680.m01.CDS03;Parent=he.00g061680.m01-v1.0.a1;
JABWEG010000003.1	GenSAS_63493a1a2e90c-publish	exon	2191117	2191266	.	+	.	ID=he.00g061680.m01.exon04-v1.0.a1;Name=he.00g061680.m01.exon04;Parent=he.00g061680.m01-v1.0.a1;
JABWEG010000003.1	GenSAS_63493a1a2e90c-publish	CDS	2191117	2191266	.	+	0	ID=he.00g061680.m01.CDS04-v1.0.a1;Name=he.00g061680.m01.CDS04;Parent=he.00g061680.m01-v1.0.a1;
JABWEG010000003.1	GenSAS_63493a1a2e90c-publish	gene	2193618	2194923	.	-	.	ID=he.00g061690-v1.0.a1;Name=he.00g061690;
JABWEG010000003.1	GenSAS_63493a1a2e90c-publish	mRNA	2193618	2194923	13045.00	-	.	ID=he.00g061690.m01-v1.0.a1;Name=he.00g061690.m01;Parent=he.00g061690-v1.0.a1;
JABWEG010000003.1	GenSAS_63493a1a2e90c-publish	exon	2193618	2193758	.	-	.	ID=he.00g061690.m01.exon01-v1.0.a1;Name=he.00g061690.m01.exon01;Parent=he.00g061690.m01-v1.0.a1;
JABWEG010000003.1	GenSAS_63493a1a2e90c-publish	CDS	2193618	2193758	.	-	0	ID=he.00g061690.m01.CDS01-v1.0.a1;Name=he.00g061690.m01.CDS01;Parent=he.00g061690.m01-v1.0.a1;
JABWEG010000003.1	GenSAS_63493a1a2e90c-publish	exon	2193814	2194100	.	-	.	ID=he.00g061690.m01.exon02-v1.0.a1;Name=he.00g061690.m01.exon02;Parent=he.00g061690.m01-v1.0.a1;
JABWEG010000003.1	GenSAS_63493a1a2e90c-publish	CDS	2193814	2194100	.	-	1	ID=he.00g061690.m01.CDS02-v1.0.a1;Name=he.00g061690.m01.CDS02;Parent=he.00g061690.m01-v1.0.a1;
JABWEG010000003.1	GenSAS_63493a1a2e90c-publish	exon	2194156	2194597	.	-	.	ID=he.00g061690.m01.exon03-v1.0.a1;Name=he.00g061690.m01.exon03;Parent=he.00g061690.m01-v1.0.a1;
JABWEG010000003.1	GenSAS_63493a1a2e90c-publish	CDS	2194156	2194597	.	-	0	ID=he.00g061690.m01.CDS03-v1.0.a1;Name=he.00g061690.m01.CDS03;Parent=he.00g061690.m01-v1.0.a1;
JABWEG010000003.1	GenSAS_63493a1a2e90c-publish	exon	2194654	2194923	.	-	.	ID=he.00g061690.m01.exon04-v1.0.a1;Name=he.00g061690.m01.exon04;Parent=he.00g061690.m01-v1.0.a1;
JABWEG010000003.1	GenSAS_63493a1a2e90c-publish	CDS	2194654	2194923	.	-	0	ID=he.00g061690.m01.CDS04-v1.0.a1;Name=he.00g061690.m01.CDS04;Parent=he.00g061690.m01-v1.0.a1;
JABWEG010000003.1	GenSAS_63493a1a2e90c-publish	gene	2197075	2197883	.	-	.	ID=he.00g061700-v1.0.a1;Name=he.00g061700;
JABWEG010000003.1	GenSAS_63493a1a2e90c-publish	mRNA	2197075	2197883	7780.00	-	.	ID=he.00g061700.m01-v1.0.a1;Name=he.00g061700.m01;Parent=he.00g061700-v1.0.a1;
JABWEG010000003.1	GenSAS_63493a1a2e90c-publish	exon	2197075	2197241	.	-	.	ID=he.00g061700.m01.exon01-v1.0.a1;Name=he.00g061700.m01.exon01;Parent=he.00g061700.m01-v1.0.a1;
JABWEG010000003.1	GenSAS_63493a1a2e90c-publish	CDS	2197075	2197241	.	-	1	ID=he.00g061700.m01.CDS01-v1.0.a1;Name=he.00g061700.m01.CDS01;Parent=he.00g061700.m01-v1.0.a1;
JABWEG010000003.1	GenSAS_63493a1a2e90c-publish	exon	2197306	2197587	.	-	.	ID=he.00g061700.m01.exon02-v1.0.a1;Name=he.00g061700.m01.exon02;Parent=he.00g061700.m01-v1.0.a1;
JABWEG010000003.1	GenSAS_63493a1a2e90c-publish	CDS	2197306	2197587	.	-	1	ID=he.00g061700.m01.CDS02-v1.0.a1;Name=he.00g061700.m01.CDS02;Parent=he.00g061700.m01-v1.0.a1;
JABWEG010000003.1	GenSAS_63493a1a2e90c-publish	exon	2197647	2197717	.	-	.	ID=he.00g061700.m01.exon03-v1.0.a1;Name=he.00g061700.m01.exon03;Parent=he.00g061700.m01-v1.0.a1;
JABWEG010000003.1	GenSAS_63493a1a2e90c-publish	CDS	2197647	2197717	.	-	2	ID=he.00g061700.m01.CDS03-v1.0.a1;Name=he.00g061700.m01.CDS03;Parent=he.00g061700.m01-v1.0.a1;
JABWEG010000003.1	GenSAS_63493a1a2e90c-publish	exon	2197783	2197883	.	-	.	ID=he.00g061700.m01.exon04-v1.0.a1;Name=he.00g061700.m01.exon04;Parent=he.00g061700.m01-v1.0.a1;
JABWEG010000003.1	GenSAS_63493a1a2e90c-publish	CDS	2197783	2197883	.	-	0	ID=he.00g061700.m01.CDS04-v1.0.a1;Name=he.00g061700.m01.CDS04;Parent=he.00g061700.m01-v1.0.a1;
JABWEG010000003.1	GenSAS_63493a1a2e90c-publish	gene	2205924	2207815	.	+	.	ID=he.00g061710-v1.0.a1;Name=he.00g061710;
JABWEG010000003.1	GenSAS_63493a1a2e90c-publish	mRNA	2205924	2207815	580985.00	+	.	ID=he.00g061710.m01-v1.0.a1;Name=he.00g061710.m01;Parent=he.00g061710-v1.0.a1;
JABWEG010000003.1	GenSAS_63493a1a2e90c-publish	exon	2205924	2206523	.	+	.	ID=he.00g061710.m01.exon01-v1.0.a1;Name=he.00g061710.m01.exon01;Parent=he.00g061710.m01-v1.0.a1;
JABWEG010000003.1	GenSAS_63493a1a2e90c-publish	CDS	2205924	2206523	.	+	0	ID=he.00g061710.m01.CDS01-v1.0.a1;Name=he.00g061710.m01.CDS01;Parent=he.00g061710.m01-v1.0.a1;
JABWEG010000003.1	GenSAS_63493a1a2e90c-publish	exon	2206574	2206691	.	+	.	ID=he.00g061710.m01.exon02-v1.0.a1;Name=he.00g061710.m01.exon02;Parent=he.00g061710.m01-v1.0.a1;
JABWEG010000003.1	GenSAS_63493a1a2e90c-publish	CDS	2206574	2206691	.	+	0	ID=he.00g061710.m01.CDS02-v1.0.a1;Name=he.00g061710.m01.CDS02;Parent=he.00g061710.m01-v1.0.a1;
JABWEG010000003.1	GenSAS_63493a1a2e90c-publish	exon	2206740	2207587	.	+	.	ID=he.00g061710.m01.exon03-v1.0.a1;Name=he.00g061710.m01.exon03;Parent=he.00g061710.m01-v1.0.a1;
JABWEG010000003.1	GenSAS_63493a1a2e90c-publish	CDS	2206740	2207587	.	+	1	ID=he.00g061710.m01.CDS03-v1.0.a1;Name=he.00g061710.m01.CDS03;Parent=he.00g061710.m01-v1.0.a1;
JABWEG010000003.1	GenSAS_63493a1a2e90c-publish	exon	2207651	2207815	.	+	.	ID=he.00g061710.m01.exon04-v1.0.a1;Name=he.00g061710.m01.exon04;Parent=he.00g061710.m01-v1.0.a1;
JABWEG010000003.1	GenSAS_63493a1a2e90c-publish	CDS	2207651	2207815	.	+	0	ID=he.00g061710.m01.CDS04-v1.0.a1;Name=he.00g061710.m01.CDS04;Parent=he.00g061710.m01-v1.0.a1;
JABWEG010000003.1	GenSAS_63493a1a2e90c-publish	gene	2208405	2210160	.	-	.	ID=he.00g061720-v1.0.a1;Name=he.00g061720;
JABWEG010000003.1	GenSAS_63493a1a2e90c-publish	mRNA	2208405	2210160	15000.00	-	.	ID=he.00g061720.m01-v1.0.a1;Name=he.00g061720.m01;Parent=he.00g061720-v1.0.a1;
JABWEG010000003.1	GenSAS_63493a1a2e90c-publish	exon	2208405	2208428	.	-	.	ID=he.00g061720.m01.exon01-v1.0.a1;Name=he.00g061720.m01.exon01;Parent=he.00g061720.m01-v1.0.a1;
JABWEG010000003.1	GenSAS_63493a1a2e90c-publish	CDS	2208405	2208428	.	-	0	ID=he.00g061720.m01.CDS01-v1.0.a1;Name=he.00g061720.m01.CDS01;Parent=he.00g061720.m01-v1.0.a1;
JABWEG010000003.1	GenSAS_63493a1a2e90c-publish	exon	2208491	2209424	.	-	.	ID=he.00g061720.m01.exon02-v1.0.a1;Name=he.00g061720.m01.exon02;Parent=he.00g061720.m01-v1.0.a1;
JABWEG010000003.1	GenSAS_63493a1a2e90c-publish	CDS	2208491	2209424	.	-	2	ID=he.00g061720.m01.CDS02-v1.0.a1;Name=he.00g061720.m01.CDS02;Parent=he.00g061720.m01-v1.0.a1;
JABWEG010000003.1	GenSAS_63493a1a2e90c-publish	exon	2209484	2210160	.	-	.	ID=he.00g061720.m01.exon03-v1.0.a1;Name=he.00g061720.m01.exon03;Parent=he.00g061720.m01-v1.0.a1;
JABWEG010000003.1	GenSAS_63493a1a2e90c-publish	CDS	2209484	2210160	.	-	0	ID=he.00g061720.m01.CDS03-v1.0.a1;Name=he.00g061720.m01.CDS03;Parent=he.00g061720.m01-v1.0.a1;
JABWEG010000003.1	GenSAS_63493a1a2e90c-publish	gene	2220803	2223460	.	-	.	ID=he.00g061730-v1.0.a1;Name=he.00g061730;
JABWEG010000003.1	GenSAS_63493a1a2e90c-publish	mRNA	2220803	2223460	26565.00	-	.	ID=he.00g061730.m01-v1.0.a1;Name=he.00g061730.m01;Parent=he.00g061730-v1.0.a1;
JABWEG010000003.1	GenSAS_63493a1a2e90c-publish	exon	2220803	2220937	.	-	.	ID=he.00g061730.m01.exon01-v1.0.a1;Name=he.00g061730.m01.exon01;Parent=he.00g061730.m01-v1.0.a1;
JABWEG010000003.1	GenSAS_63493a1a2e90c-publish	CDS	2220803	2220937	.	-	0	ID=he.00g061730.m01.CDS01-v1.0.a1;Name=he.00g061730.m01.CDS01;Parent=he.00g061730.m01-v1.0.a1;
JABWEG010000003.1	GenSAS_63493a1a2e90c-publish	exon	2220992	2221165	.	-	.	ID=he.00g061730.m01.exon02-v1.0.a1;Name=he.00g061730.m01.exon02;Parent=he.00g061730.m01-v1.0.a1;
JABWEG010000003.1	GenSAS_63493a1a2e90c-publish	CDS	2220992	2221165	.	-	0	ID=he.00g061730.m01.CDS02-v1.0.a1;Name=he.00g061730.m01.CDS02;Parent=he.00g061730.m01-v1.0.a1;
JABWEG010000003.1	GenSAS_63493a1a2e90c-publish	exon	2221223	2221427	.	-	.	ID=he.00g061730.m01.exon03-v1.0.a1;Name=he.00g061730.m01.exon03;Parent=he.00g061730.m01-v1.0.a1;
JABWEG010000003.1	GenSAS_63493a1a2e90c-publish	CDS	2221223	2221427	.	-	2	ID=he.00g061730.m01.CDS03-v1.0.a1;Name=he.00g061730.m01.CDS03;Parent=he.00g061730.m01-v1.0.a1;
JABWEG010000003.1	GenSAS_63493a1a2e90c-publish	exon	2221487	2221560	.	-	.	ID=he.00g061730.m01.exon04-v1.0.a1;Name=he.00g061730.m01.exon04;Parent=he.00g061730.m01-v1.0.a1;
JABWEG010000003.1	GenSAS_63493a1a2e90c-publish	CDS	2221487	2221560	.	-	0	ID=he.00g061730.m01.CDS04-v1.0.a1;Name=he.00g061730.m01.CDS04;Parent=he.00g061730.m01-v1.0.a1;
JABWEG010000003.1	GenSAS_63493a1a2e90c-publish	exon	2221614	2222028	.	-	.	ID=he.00g061730.m01.exon05-v1.0.a1;Name=he.00g061730.m01.exon05;Parent=he.00g061730.m01-v1.0.a1;
JABWEG010000003.1	GenSAS_63493a1a2e90c-publish	CDS	2221614	2222028	.	-	2	ID=he.00g061730.m01.CDS05-v1.0.a1;Name=he.00g061730.m01.CDS05;Parent=he.00g061730.m01-v1.0.a1;
JABWEG010000003.1	GenSAS_63493a1a2e90c-publish	exon	2222084	2222387	.	-	.	ID=he.00g061730.m01.exon06-v1.0.a1;Name=he.00g061730.m01.exon06;Parent=he.00g061730.m01-v1.0.a1;
JABWEG010000003.1	GenSAS_63493a1a2e90c-publish	CDS	2222084	2222387	.	-	1	ID=he.00g061730.m01.CDS06-v1.0.a1;Name=he.00g061730.m01.CDS06;Parent=he.00g061730.m01-v1.0.a1;
JABWEG010000003.1	GenSAS_63493a1a2e90c-publish	exon	2222455	2222597	.	-	.	ID=he.00g061730.m01.exon07-v1.0.a1;Name=he.00g061730.m01.exon07;Parent=he.00g061730.m01-v1.0.a1;
JABWEG010000003.1	GenSAS_63493a1a2e90c-publish	CDS	2222455	2222597	.	-	2	ID=he.00g061730.m01.CDS07-v1.0.a1;Name=he.00g061730.m01.CDS07;Parent=he.00g061730.m01-v1.0.a1;
JABWEG010000003.1	GenSAS_63493a1a2e90c-publish	exon	2222646	2223460	.	-	.	ID=he.00g061730.m01.exon08-v1.0.a1;Name=he.00g061730.m01.exon08;Parent=he.00g061730.m01-v1.0.a1;
JABWEG010000003.1	GenSAS_63493a1a2e90c-publish	CDS	2222646	2223460	.	-	0	ID=he.00g061730.m01.CDS08-v1.0.a1;Name=he.00g061730.m01.CDS08;Parent=he.00g061730.m01-v1.0.a1;
JABWEG010000003.1	GenSAS_63493a1a2e90c-publish	gene	2223758	2225882	.	-	.	ID=he.00g061740-v1.0.a1;Name=he.00g061740;
JABWEG010000003.1	GenSAS_63493a1a2e90c-publish	mRNA	2223758	2225882	19430.00	-	.	ID=he.00g061740.m01-v1.0.a1;Name=he.00g061740.m01;Parent=he.00g061740-v1.0.a1;
JABWEG010000003.1	GenSAS_63493a1a2e90c-publish	exon	2223758	2224117	.	-	.	ID=he.00g061740.m01.exon01-v1.0.a1;Name=he.00g061740.m01.exon01;Parent=he.00g061740.m01-v1.0.a1;
JABWEG010000003.1	GenSAS_63493a1a2e90c-publish	CDS	2223758	2224117	.	-	0	ID=he.00g061740.m01.CDS01-v1.0.a1;Name=he.00g061740.m01.CDS01;Parent=he.00g061740.m01-v1.0.a1;
JABWEG010000003.1	GenSAS_63493a1a2e90c-publish	exon	2224195	2224473	.	-	.	ID=he.00g061740.m01.exon02-v1.0.a1;Name=he.00g061740.m01.exon02;Parent=he.00g061740.m01-v1.0.a1;
JABWEG010000003.1	GenSAS_63493a1a2e90c-publish	CDS	2224195	2224473	.	-	0	ID=he.00g061740.m01.CDS02-v1.0.a1;Name=he.00g061740.m01.CDS02;Parent=he.00g061740.m01-v1.0.a1;
JABWEG010000003.1	GenSAS_63493a1a2e90c-publish	exon	2224531	2224803	.	-	.	ID=he.00g061740.m01.exon03-v1.0.a1;Name=he.00g061740.m01.exon03;Parent=he.00g061740.m01-v1.0.a1;
JABWEG010000003.1	GenSAS_63493a1a2e90c-publish	CDS	2224531	2224803	.	-	0	ID=he.00g061740.m01.CDS03-v1.0.a1;Name=he.00g061740.m01.CDS03;Parent=he.00g061740.m01-v1.0.a1;
JABWEG010000003.1	GenSAS_63493a1a2e90c-publish	exon	2224868	2225485	.	-	.	ID=he.00g061740.m01.exon04-v1.0.a1;Name=he.00g061740.m01.exon04;Parent=he.00g061740.m01-v1.0.a1;
JABWEG010000003.1	GenSAS_63493a1a2e90c-publish	CDS	2224868	2225485	.	-	0	ID=he.00g061740.m01.CDS04-v1.0.a1;Name=he.00g061740.m01.CDS04;Parent=he.00g061740.m01-v1.0.a1;
JABWEG010000003.1	GenSAS_63493a1a2e90c-publish	exon	2225563	2225698	.	-	.	ID=he.00g061740.m01.exon05-v1.0.a1;Name=he.00g061740.m01.exon05;Parent=he.00g061740.m01-v1.0.a1;
JABWEG010000003.1	GenSAS_63493a1a2e90c-publish	CDS	2225563	2225698	.	-	2	ID=he.00g061740.m01.CDS05-v1.0.a1;Name=he.00g061740.m01.CDS05;Parent=he.00g061740.m01-v1.0.a1;
JABWEG010000003.1	GenSAS_63493a1a2e90c-publish	exon	2225770	2225882	.	-	.	ID=he.00g061740.m01.exon06-v1.0.a1;Name=he.00g061740.m01.exon06;Parent=he.00g061740.m01-v1.0.a1;
JABWEG010000003.1	GenSAS_63493a1a2e90c-publish	CDS	2225770	2225882	.	-	0	ID=he.00g061740.m01.CDS06-v1.0.a1;Name=he.00g061740.m01.CDS06;Parent=he.00g061740.m01-v1.0.a1;
JABWEG010000003.1	GenSAS_63493a1a2e90c-publish	gene	2226201	2227917	.	+	.	ID=he.00g061750-v1.0.a1;Name=he.00g061750;
JABWEG010000003.1	GenSAS_63493a1a2e90c-publish	mRNA	2226201	2227917	1802290.00	+	.	ID=he.00g061750.m01-v1.0.a1;Name=he.00g061750.m01;Parent=he.00g061750-v1.0.a1;
JABWEG010000003.1	GenSAS_63493a1a2e90c-publish	exon	2226201	2226369	.	+	.	ID=he.00g061750.m01.exon01-v1.0.a1;Name=he.00g061750.m01.exon01;Parent=he.00g061750.m01-v1.0.a1;
JABWEG010000003.1	GenSAS_63493a1a2e90c-publish	CDS	2226201	2226369	.	+	0	ID=he.00g061750.m01.CDS01-v1.0.a1;Name=he.00g061750.m01.CDS01;Parent=he.00g061750.m01-v1.0.a1;
JABWEG010000003.1	GenSAS_63493a1a2e90c-publish	exon	2226493	2226506	.	+	.	ID=he.00g061750.m01.exon02-v1.0.a1;Name=he.00g061750.m01.exon02;Parent=he.00g061750.m01-v1.0.a1;
JABWEG010000003.1	GenSAS_63493a1a2e90c-publish	CDS	2226493	2226506	.	+	1	ID=he.00g061750.m01.CDS02-v1.0.a1;Name=he.00g061750.m01.CDS02;Parent=he.00g061750.m01-v1.0.a1;
JABWEG010000003.1	GenSAS_63493a1a2e90c-publish	exon	2226563	2227249	.	+	.	ID=he.00g061750.m01.exon03-v1.0.a1;Name=he.00g061750.m01.exon03;Parent=he.00g061750.m01-v1.0.a1;
JABWEG010000003.1	GenSAS_63493a1a2e90c-publish	CDS	2226563	2227249	.	+	0	ID=he.00g061750.m01.CDS03-v1.0.a1;Name=he.00g061750.m01.CDS03;Parent=he.00g061750.m01-v1.0.a1;
JABWEG010000003.1	GenSAS_63493a1a2e90c-publish	exon	2227305	2227598	.	+	.	ID=he.00g061750.m01.exon04-v1.0.a1;Name=he.00g061750.m01.exon04;Parent=he.00g061750.m01-v1.0.a1;
JABWEG010000003.1	GenSAS_63493a1a2e90c-publish	CDS	2227305	2227598	.	+	0	ID=he.00g061750.m01.CDS04-v1.0.a1;Name=he.00g061750.m01.CDS04;Parent=he.00g061750.m01-v1.0.a1;
JABWEG010000003.1	GenSAS_63493a1a2e90c-publish	exon	2227658	2227917	.	+	.	ID=he.00g061750.m01.exon05-v1.0.a1;Name=he.00g061750.m01.exon05;Parent=he.00g061750.m01-v1.0.a1;
JABWEG010000003.1	GenSAS_63493a1a2e90c-publish	CDS	2227658	2227917	.	+	0	ID=he.00g061750.m01.CDS05-v1.0.a1;Name=he.00g061750.m01.CDS05;Parent=he.00g061750.m01-v1.0.a1;
JABWEG010000003.1	GenSAS_63493a1a2e90c-publish	gene	2235994	2240698	.	-	.	ID=he.00g061760-v1.0.a1;Name=he.00g061760;
JABWEG010000003.1	GenSAS_63493a1a2e90c-publish	mRNA	2235994	2240698	42665.00	-	.	ID=he.00g061760.m01-v1.0.a1;Name=he.00g061760.m01;Parent=he.00g061760-v1.0.a1;
JABWEG010000003.1	GenSAS_63493a1a2e90c-publish	exon	2235994	2236291	.	-	.	ID=he.00g061760.m01.exon01-v1.0.a1;Name=he.00g061760.m01.exon01;Parent=he.00g061760.m01-v1.0.a1;
JABWEG010000003.1	GenSAS_63493a1a2e90c-publish	CDS	2235994	2236291	.	-	2	ID=he.00g061760.m01.CDS01-v1.0.a1;Name=he.00g061760.m01.CDS01;Parent=he.00g061760.m01-v1.0.a1;
JABWEG010000003.1	GenSAS_63493a1a2e90c-publish	exon	2236339	2237003	.	-	.	ID=he.00g061760.m01.exon02-v1.0.a1;Name=he.00g061760.m01.exon02;Parent=he.00g061760.m01-v1.0.a1;
JABWEG010000003.1	GenSAS_63493a1a2e90c-publish	CDS	2236339	2237003	.	-	0	ID=he.00g061760.m01.CDS02-v1.0.a1;Name=he.00g061760.m01.CDS02;Parent=he.00g061760.m01-v1.0.a1;
JABWEG010000003.1	GenSAS_63493a1a2e90c-publish	exon	2237079	2237333	.	-	.	ID=he.00g061760.m01.exon03-v1.0.a1;Name=he.00g061760.m01.exon03;Parent=he.00g061760.m01-v1.0.a1;
JABWEG010000003.1	GenSAS_63493a1a2e90c-publish	CDS	2237079	2237333	.	-	0	ID=he.00g061760.m01.CDS03-v1.0.a1;Name=he.00g061760.m01.CDS03;Parent=he.00g061760.m01-v1.0.a1;
JABWEG010000003.1	GenSAS_63493a1a2e90c-publish	exon	2237382	2238173	.	-	.	ID=he.00g061760.m01.exon04-v1.0.a1;Name=he.00g061760.m01.exon04;Parent=he.00g061760.m01-v1.0.a1;
JABWEG010000003.1	GenSAS_63493a1a2e90c-publish	CDS	2237382	2238173	.	-	0	ID=he.00g061760.m01.CDS04-v1.0.a1;Name=he.00g061760.m01.CDS04;Parent=he.00g061760.m01-v1.0.a1;
JABWEG010000003.1	GenSAS_63493a1a2e90c-publish	exon	2238219	2238348	.	-	.	ID=he.00g061760.m01.exon05-v1.0.a1;Name=he.00g061760.m01.exon05;Parent=he.00g061760.m01-v1.0.a1;
JABWEG010000003.1	GenSAS_63493a1a2e90c-publish	CDS	2238219	2238348	.	-	2	ID=he.00g061760.m01.CDS05-v1.0.a1;Name=he.00g061760.m01.CDS05;Parent=he.00g061760.m01-v1.0.a1;
JABWEG010000003.1	GenSAS_63493a1a2e90c-publish	exon	2238415	2238514	.	-	.	ID=he.00g061760.m01.exon06-v1.0.a1;Name=he.00g061760.m01.exon06;Parent=he.00g061760.m01-v1.0.a1;
JABWEG010000003.1	GenSAS_63493a1a2e90c-publish	CDS	2238415	2238514	.	-	1	ID=he.00g061760.m01.CDS06-v1.0.a1;Name=he.00g061760.m01.CDS06;Parent=he.00g061760.m01-v1.0.a1;
JABWEG010000003.1	GenSAS_63493a1a2e90c-publish	exon	2239112	2239169	.	-	.	ID=he.00g061760.m01.exon07-v1.0.a1;Name=he.00g061760.m01.exon07;Parent=he.00g061760.m01-v1.0.a1;
JABWEG010000003.1	GenSAS_63493a1a2e90c-publish	CDS	2239112	2239169	.	-	0	ID=he.00g061760.m01.CDS07-v1.0.a1;Name=he.00g061760.m01.CDS07;Parent=he.00g061760.m01-v1.0.a1;
JABWEG010000003.1	GenSAS_63493a1a2e90c-publish	exon	2239222	2239916	.	-	.	ID=he.00g061760.m01.exon08-v1.0.a1;Name=he.00g061760.m01.exon08;Parent=he.00g061760.m01-v1.0.a1;
JABWEG010000003.1	GenSAS_63493a1a2e90c-publish	CDS	2239222	2239916	.	-	1	ID=he.00g061760.m01.CDS08-v1.0.a1;Name=he.00g061760.m01.CDS08;Parent=he.00g061760.m01-v1.0.a1;
JABWEG010000003.1	GenSAS_63493a1a2e90c-publish	exon	2239972	2240419	.	-	.	ID=he.00g061760.m01.exon09-v1.0.a1;Name=he.00g061760.m01.exon09;Parent=he.00g061760.m01-v1.0.a1;
JABWEG010000003.1	GenSAS_63493a1a2e90c-publish	CDS	2239972	2240419	.	-	0	ID=he.00g061760.m01.CDS09-v1.0.a1;Name=he.00g061760.m01.CDS09;Parent=he.00g061760.m01-v1.0.a1;
JABWEG010000003.1	GenSAS_63493a1a2e90c-publish	exon	2240471	2240698	.	-	.	ID=he.00g061760.m01.exon10-v1.0.a1;Name=he.00g061760.m01.exon10;Parent=he.00g061760.m01-v1.0.a1;
JABWEG010000003.1	GenSAS_63493a1a2e90c-publish	CDS	2240471	2240698	.	-	0	ID=he.00g061760.m01.CDS10-v1.0.a1;Name=he.00g061760.m01.CDS10;Parent=he.00g061760.m01-v1.0.a1;
JABWEG010000003.1	GenSAS_63493a1a2e90c-publish	gene	2241748	2243103	.	+	.	ID=he.00g061770-v1.0.a1;Name=he.00g061770;
JABWEG010000003.1	GenSAS_63493a1a2e90c-publish	mRNA	2241748	2243103	282895.00	+	.	ID=he.00g061770.m01-v1.0.a1;Name=he.00g061770.m01;Parent=he.00g061770-v1.0.a1;
JABWEG010000003.1	GenSAS_63493a1a2e90c-publish	exon	2241748	2241978	.	+	.	ID=he.00g061770.m01.exon01-v1.0.a1;Name=he.00g061770.m01.exon01;Parent=he.00g061770.m01-v1.0.a1;
JABWEG010000003.1	GenSAS_63493a1a2e90c-publish	CDS	2241748	2241978	.	+	0	ID=he.00g061770.m01.CDS01-v1.0.a1;Name=he.00g061770.m01.CDS01;Parent=he.00g061770.m01-v1.0.a1;
JABWEG010000003.1	GenSAS_63493a1a2e90c-publish	exon	2242038	2242325	.	+	.	ID=he.00g061770.m01.exon02-v1.0.a1;Name=he.00g061770.m01.exon02;Parent=he.00g061770.m01-v1.0.a1;
JABWEG010000003.1	GenSAS_63493a1a2e90c-publish	CDS	2242038	2242325	.	+	0	ID=he.00g061770.m01.CDS02-v1.0.a1;Name=he.00g061770.m01.CDS02;Parent=he.00g061770.m01-v1.0.a1;
JABWEG010000003.1	GenSAS_63493a1a2e90c-publish	exon	2242386	2242423	.	+	.	ID=he.00g061770.m01.exon03-v1.0.a1;Name=he.00g061770.m01.exon03;Parent=he.00g061770.m01-v1.0.a1;
JABWEG010000003.1	GenSAS_63493a1a2e90c-publish	CDS	2242386	2242423	.	+	0	ID=he.00g061770.m01.CDS03-v1.0.a1;Name=he.00g061770.m01.CDS03;Parent=he.00g061770.m01-v1.0.a1;
JABWEG010000003.1	GenSAS_63493a1a2e90c-publish	exon	2242488	2242803	.	+	.	ID=he.00g061770.m01.exon04-v1.0.a1;Name=he.00g061770.m01.exon04;Parent=he.00g061770.m01-v1.0.a1;
JABWEG010000003.1	GenSAS_63493a1a2e90c-publish	CDS	2242488	2242803	.	+	2	ID=he.00g061770.m01.CDS04-v1.0.a1;Name=he.00g061770.m01.CDS04;Parent=he.00g061770.m01-v1.0.a1;
JABWEG010000003.1	GenSAS_63493a1a2e90c-publish	exon	2242855	2243103	.	+	.	ID=he.00g061770.m01.exon05-v1.0.a1;Name=he.00g061770.m01.exon05;Parent=he.00g061770.m01-v1.0.a1;
JABWEG010000003.1	GenSAS_63493a1a2e90c-publish	CDS	2242855	2243103	.	+	0	ID=he.00g061770.m01.CDS05-v1.0.a1;Name=he.00g061770.m01.CDS05;Parent=he.00g061770.m01-v1.0.a1;
JABWEG010000003.1	GenSAS_63493a1a2e90c-publish	gene	2250432	2253002	.	+	.	ID=he.00g061780-v1.0.a1;Name=he.00g061780;
JABWEG010000003.1	GenSAS_63493a1a2e90c-publish	mRNA	2250432	2253002	25695.00	+	.	ID=he.00g061780.m01-v1.0.a1;Name=he.00g061780.m01;Parent=he.00g061780-v1.0.a1;
JABWEG010000003.1	GenSAS_63493a1a2e90c-publish	exon	2250432	2253002	.	+	.	ID=he.00g061780.m01.exon01-v1.0.a1;Name=he.00g061780.m01.exon01;Parent=he.00g061780.m01-v1.0.a1;
JABWEG010000003.1	GenSAS_63493a1a2e90c-publish	CDS	2250432	2253002	.	+	0	ID=he.00g061780.m01.CDS01-v1.0.a1;Name=he.00g061780.m01.CDS01;Parent=he.00g061780.m01-v1.0.a1;
JABWEG010000003.1	GenSAS_63493a1a2e90c-publish	gene	2257404	2258672	.	+	.	ID=he.00g061790-v1.0.a1;Name=he.00g061790;
JABWEG010000003.1	GenSAS_63493a1a2e90c-publish	mRNA	2257404	2258672	24320.00	+	.	ID=he.00g061790.m01-v1.0.a1;Name=he.00g061790.m01;Parent=he.00g061790-v1.0.a1;
JABWEG010000003.1	GenSAS_63493a1a2e90c-publish	exon	2257404	2257486	.	+	.	ID=he.00g061790.m01.exon01-v1.0.a1;Name=he.00g061790.m01.exon01;Parent=he.00g061790.m01-v1.0.a1;
JABWEG010000003.1	GenSAS_63493a1a2e90c-publish	CDS	2257404	2257486	.	+	0	ID=he.00g061790.m01.CDS01-v1.0.a1;Name=he.00g061790.m01.CDS01;Parent=he.00g061790.m01-v1.0.a1;
JABWEG010000003.1	GenSAS_63493a1a2e90c-publish	exon	2257547	2257696	.	+	.	ID=he.00g061790.m01.exon02-v1.0.a1;Name=he.00g061790.m01.exon02;Parent=he.00g061790.m01-v1.0.a1;
JABWEG010000003.1	GenSAS_63493a1a2e90c-publish	CDS	2257547	2257696	.	+	2	ID=he.00g061790.m01.CDS02-v1.0.a1;Name=he.00g061790.m01.CDS02;Parent=he.00g061790.m01-v1.0.a1;
JABWEG010000003.1	GenSAS_63493a1a2e90c-publish	exon	2257750	2257768	.	+	.	ID=he.00g061790.m01.exon03-v1.0.a1;Name=he.00g061790.m01.exon03;Parent=he.00g061790.m01-v1.0.a1;
JABWEG010000003.1	GenSAS_63493a1a2e90c-publish	CDS	2257750	2257768	.	+	2	ID=he.00g061790.m01.CDS03-v1.0.a1;Name=he.00g061790.m01.CDS03;Parent=he.00g061790.m01-v1.0.a1;
JABWEG010000003.1	GenSAS_63493a1a2e90c-publish	exon	2257969	2258105	.	+	.	ID=he.00g061790.m01.exon04-v1.0.a1;Name=he.00g061790.m01.exon04;Parent=he.00g061790.m01-v1.0.a1;
JABWEG010000003.1	GenSAS_63493a1a2e90c-publish	CDS	2257969	2258105	.	+	0	ID=he.00g061790.m01.CDS04-v1.0.a1;Name=he.00g061790.m01.CDS04;Parent=he.00g061790.m01-v1.0.a1;
JABWEG010000003.1	GenSAS_63493a1a2e90c-publish	exon	2258155	2258281	.	+	.	ID=he.00g061790.m01.exon05-v1.0.a1;Name=he.00g061790.m01.exon05;Parent=he.00g061790.m01-v1.0.a1;
JABWEG010000003.1	GenSAS_63493a1a2e90c-publish	CDS	2258155	2258281	.	+	2	ID=he.00g061790.m01.CDS05-v1.0.a1;Name=he.00g061790.m01.CDS05;Parent=he.00g061790.m01-v1.0.a1;
JABWEG010000003.1	GenSAS_63493a1a2e90c-publish	exon	2258523	2258672	.	+	.	ID=he.00g061790.m01.exon06-v1.0.a1;Name=he.00g061790.m01.exon06;Parent=he.00g061790.m01-v1.0.a1;
JABWEG010000003.1	GenSAS_63493a1a2e90c-publish	CDS	2258523	2258672	.	+	0	ID=he.00g061790.m01.CDS06-v1.0.a1;Name=he.00g061790.m01.CDS06;Parent=he.00g061790.m01-v1.0.a1;
JABWEG010000003.1	GenSAS_63493a1a2e90c-publish	gene	2260081	2264005	.	+	.	ID=he.00g061800-v1.0.a1;Name=he.00g061800;
JABWEG010000003.1	GenSAS_63493a1a2e90c-publish	mRNA	2260081	2264005	2323265.00	+	.	ID=he.00g061800.m01-v1.0.a1;Name=he.00g061800.m01;Parent=he.00g061800-v1.0.a1;
JABWEG010000003.1	GenSAS_63493a1a2e90c-publish	exon	2260081	2260240	.	+	.	ID=he.00g061800.m01.exon01-v1.0.a1;Name=he.00g061800.m01.exon01;Parent=he.00g061800.m01-v1.0.a1;
JABWEG010000003.1	GenSAS_63493a1a2e90c-publish	CDS	2260081	2260240	.	+	0	ID=he.00g061800.m01.CDS01-v1.0.a1;Name=he.00g061800.m01.CDS01;Parent=he.00g061800.m01-v1.0.a1;
JABWEG010000003.1	GenSAS_63493a1a2e90c-publish	exon	2260296	2260336	.	+	.	ID=he.00g061800.m01.exon02-v1.0.a1;Name=he.00g061800.m01.exon02;Parent=he.00g061800.m01-v1.0.a1;
JABWEG010000003.1	GenSAS_63493a1a2e90c-publish	CDS	2260296	2260336	.	+	1	ID=he.00g061800.m01.CDS02-v1.0.a1;Name=he.00g061800.m01.CDS02;Parent=he.00g061800.m01-v1.0.a1;
JABWEG010000003.1	GenSAS_63493a1a2e90c-publish	exon	2260401	2260513	.	+	.	ID=he.00g061800.m01.exon03-v1.0.a1;Name=he.00g061800.m01.exon03;Parent=he.00g061800.m01-v1.0.a1;
JABWEG010000003.1	GenSAS_63493a1a2e90c-publish	CDS	2260401	2260513	.	+	0	ID=he.00g061800.m01.CDS03-v1.0.a1;Name=he.00g061800.m01.CDS03;Parent=he.00g061800.m01-v1.0.a1;
JABWEG010000003.1	GenSAS_63493a1a2e90c-publish	exon	2260572	2260797	.	+	.	ID=he.00g061800.m01.exon04-v1.0.a1;Name=he.00g061800.m01.exon04;Parent=he.00g061800.m01-v1.0.a1;
JABWEG010000003.1	GenSAS_63493a1a2e90c-publish	CDS	2260572	2260797	.	+	2	ID=he.00g061800.m01.CDS04-v1.0.a1;Name=he.00g061800.m01.CDS04;Parent=he.00g061800.m01-v1.0.a1;
JABWEG010000003.1	GenSAS_63493a1a2e90c-publish	exon	2260854	2261081	.	+	.	ID=he.00g061800.m01.exon05-v1.0.a1;Name=he.00g061800.m01.exon05;Parent=he.00g061800.m01-v1.0.a1;
JABWEG010000003.1	GenSAS_63493a1a2e90c-publish	CDS	2260854	2261081	.	+	0	ID=he.00g061800.m01.CDS05-v1.0.a1;Name=he.00g061800.m01.CDS05;Parent=he.00g061800.m01-v1.0.a1;
JABWEG010000003.1	GenSAS_63493a1a2e90c-publish	exon	2261138	2261690	.	+	.	ID=he.00g061800.m01.exon06-v1.0.a1;Name=he.00g061800.m01.exon06;Parent=he.00g061800.m01-v1.0.a1;
JABWEG010000003.1	GenSAS_63493a1a2e90c-publish	CDS	2261138	2261690	.	+	0	ID=he.00g061800.m01.CDS06-v1.0.a1;Name=he.00g061800.m01.CDS06;Parent=he.00g061800.m01-v1.0.a1;
JABWEG010000003.1	GenSAS_63493a1a2e90c-publish	exon	2261747	2261855	.	+	.	ID=he.00g061800.m01.exon07-v1.0.a1;Name=he.00g061800.m01.exon07;Parent=he.00g061800.m01-v1.0.a1;
JABWEG010000003.1	GenSAS_63493a1a2e90c-publish	CDS	2261747	2261855	.	+	1	ID=he.00g061800.m01.CDS07-v1.0.a1;Name=he.00g061800.m01.CDS07;Parent=he.00g061800.m01-v1.0.a1;
JABWEG010000003.1	GenSAS_63493a1a2e90c-publish	exon	2262127	2262235	.	+	.	ID=he.00g061800.m01.exon08-v1.0.a1;Name=he.00g061800.m01.exon08;Parent=he.00g061800.m01-v1.0.a1;
JABWEG010000003.1	GenSAS_63493a1a2e90c-publish	CDS	2262127	2262235	.	+	2	ID=he.00g061800.m01.CDS08-v1.0.a1;Name=he.00g061800.m01.CDS08;Parent=he.00g061800.m01-v1.0.a1;
JABWEG010000003.1	GenSAS_63493a1a2e90c-publish	exon	2262285	2262297	.	+	.	ID=he.00g061800.m01.exon09-v1.0.a1;Name=he.00g061800.m01.exon09;Parent=he.00g061800.m01-v1.0.a1;
JABWEG010000003.1	GenSAS_63493a1a2e90c-publish	CDS	2262285	2262297	.	+	0	ID=he.00g061800.m01.CDS09-v1.0.a1;Name=he.00g061800.m01.CDS09;Parent=he.00g061800.m01-v1.0.a1;
JABWEG010000003.1	GenSAS_63493a1a2e90c-publish	exon	2262355	2262391	.	+	.	ID=he.00g061800.m01.exon10-v1.0.a1;Name=he.00g061800.m01.exon10;Parent=he.00g061800.m01-v1.0.a1;
JABWEG010000003.1	GenSAS_63493a1a2e90c-publish	CDS	2262355	2262391	.	+	1	ID=he.00g061800.m01.CDS10-v1.0.a1;Name=he.00g061800.m01.CDS10;Parent=he.00g061800.m01-v1.0.a1;
JABWEG010000003.1	GenSAS_63493a1a2e90c-publish	exon	2262460	2264005	.	+	.	ID=he.00g061800.m01.exon11-v1.0.a1;Name=he.00g061800.m01.exon11;Parent=he.00g061800.m01-v1.0.a1;
JABWEG010000003.1	GenSAS_63493a1a2e90c-publish	CDS	2262460	2264005	.	+	2	ID=he.00g061800.m01.CDS11-v1.0.a1;Name=he.00g061800.m01.CDS11;Parent=he.00g061800.m01-v1.0.a1;
JABWEG010000003.1	GenSAS_63493a1a2e90c-publish	gene	2266645	2270111	.	+	.	ID=he.00g061810-v1.0.a1;Name=he.00g061810;
JABWEG010000003.1	GenSAS_63493a1a2e90c-publish	mRNA	2266645	2270111	352025.00	+	.	ID=he.00g061810.m01-v1.0.a1;Name=he.00g061810.m01;Parent=he.00g061810-v1.0.a1;
JABWEG010000003.1	GenSAS_63493a1a2e90c-publish	exon	2266645	2267208	.	+	.	ID=he.00g061810.m01.exon01-v1.0.a1;Name=he.00g061810.m01.exon01;Parent=he.00g061810.m01-v1.0.a1;
JABWEG010000003.1	GenSAS_63493a1a2e90c-publish	CDS	2266645	2267208	.	+	0	ID=he.00g061810.m01.CDS01-v1.0.a1;Name=he.00g061810.m01.CDS01;Parent=he.00g061810.m01-v1.0.a1;
JABWEG010000003.1	GenSAS_63493a1a2e90c-publish	exon	2267268	2267888	.	+	.	ID=he.00g061810.m01.exon02-v1.0.a1;Name=he.00g061810.m01.exon02;Parent=he.00g061810.m01-v1.0.a1;
JABWEG010000003.1	GenSAS_63493a1a2e90c-publish	CDS	2267268	2267888	.	+	0	ID=he.00g061810.m01.CDS02-v1.0.a1;Name=he.00g061810.m01.CDS02;Parent=he.00g061810.m01-v1.0.a1;
JABWEG010000003.1	GenSAS_63493a1a2e90c-publish	exon	2267944	2268357	.	+	.	ID=he.00g061810.m01.exon03-v1.0.a1;Name=he.00g061810.m01.exon03;Parent=he.00g061810.m01-v1.0.a1;
JABWEG010000003.1	GenSAS_63493a1a2e90c-publish	CDS	2267944	2268357	.	+	0	ID=he.00g061810.m01.CDS03-v1.0.a1;Name=he.00g061810.m01.CDS03;Parent=he.00g061810.m01-v1.0.a1;
JABWEG010000003.1	GenSAS_63493a1a2e90c-publish	exon	2268415	2269473	.	+	.	ID=he.00g061810.m01.exon04-v1.0.a1;Name=he.00g061810.m01.exon04;Parent=he.00g061810.m01-v1.0.a1;
JABWEG010000003.1	GenSAS_63493a1a2e90c-publish	CDS	2268415	2269473	.	+	0	ID=he.00g061810.m01.CDS04-v1.0.a1;Name=he.00g061810.m01.CDS04;Parent=he.00g061810.m01-v1.0.a1;
JABWEG010000003.1	GenSAS_63493a1a2e90c-publish	exon	2269527	2270111	.	+	.	ID=he.00g061810.m01.exon05-v1.0.a1;Name=he.00g061810.m01.exon05;Parent=he.00g061810.m01-v1.0.a1;
JABWEG010000003.1	GenSAS_63493a1a2e90c-publish	CDS	2269527	2270111	.	+	0	ID=he.00g061810.m01.CDS05-v1.0.a1;Name=he.00g061810.m01.CDS05;Parent=he.00g061810.m01-v1.0.a1;
JABWEG010000003.1	GenSAS_63493a1a2e90c-publish	gene	2270906	2275364	.	+	.	ID=he.00g061820-v1.0.a1;Name=he.00g061820;
JABWEG010000003.1	GenSAS_63493a1a2e90c-publish	mRNA	2270906	2275364	34435.00	+	.	ID=he.00g061820.m01-v1.0.a1;Name=he.00g061820.m01;Parent=he.00g061820-v1.0.a1;
JABWEG010000003.1	GenSAS_63493a1a2e90c-publish	exon	2270906	2271009	.	+	.	ID=he.00g061820.m01.exon01-v1.0.a1;Name=he.00g061820.m01.exon01;Parent=he.00g061820.m01-v1.0.a1;
JABWEG010000003.1	GenSAS_63493a1a2e90c-publish	CDS	2270906	2271009	.	+	0	ID=he.00g061820.m01.CDS01-v1.0.a1;Name=he.00g061820.m01.CDS01;Parent=he.00g061820.m01-v1.0.a1;
JABWEG010000003.1	GenSAS_63493a1a2e90c-publish	exon	2271077	2271261	.	+	.	ID=he.00g061820.m01.exon02-v1.0.a1;Name=he.00g061820.m01.exon02;Parent=he.00g061820.m01-v1.0.a1;
JABWEG010000003.1	GenSAS_63493a1a2e90c-publish	CDS	2271077	2271261	.	+	2	ID=he.00g061820.m01.CDS02-v1.0.a1;Name=he.00g061820.m01.CDS02;Parent=he.00g061820.m01-v1.0.a1;
JABWEG010000003.1	GenSAS_63493a1a2e90c-publish	exon	2271313	2272567	.	+	.	ID=he.00g061820.m01.exon03-v1.0.a1;Name=he.00g061820.m01.exon03;Parent=he.00g061820.m01-v1.0.a1;
JABWEG010000003.1	GenSAS_63493a1a2e90c-publish	CDS	2271313	2272567	.	+	1	ID=he.00g061820.m01.CDS03-v1.0.a1;Name=he.00g061820.m01.CDS03;Parent=he.00g061820.m01-v1.0.a1;
JABWEG010000003.1	GenSAS_63493a1a2e90c-publish	exon	2274953	2275364	.	+	.	ID=he.00g061820.m01.exon04-v1.0.a1;Name=he.00g061820.m01.exon04;Parent=he.00g061820.m01-v1.0.a1;
JABWEG010000003.1	GenSAS_63493a1a2e90c-publish	CDS	2274953	2275364	.	+	2	ID=he.00g061820.m01.CDS04-v1.0.a1;Name=he.00g061820.m01.CDS04;Parent=he.00g061820.m01-v1.0.a1;
JABWEG010000003.1	GenSAS_63493a1a2e90c-publish	gene	2276037	2277203	.	+	.	ID=he.00g061830-v1.0.a1;Name=he.00g061830;
JABWEG010000003.1	GenSAS_63493a1a2e90c-publish	mRNA	2276037	2277203	11655.00	+	.	ID=he.00g061830.m01-v1.0.a1;Name=he.00g061830.m01;Parent=he.00g061830-v1.0.a1;
JABWEG010000003.1	GenSAS_63493a1a2e90c-publish	exon	2276037	2276186	.	+	.	ID=he.00g061830.m01.exon01-v1.0.a1;Name=he.00g061830.m01.exon01;Parent=he.00g061830.m01-v1.0.a1;
JABWEG010000003.1	GenSAS_63493a1a2e90c-publish	CDS	2276037	2276186	.	+	0	ID=he.00g061830.m01.CDS01-v1.0.a1;Name=he.00g061830.m01.CDS01;Parent=he.00g061830.m01-v1.0.a1;
JABWEG010000003.1	GenSAS_63493a1a2e90c-publish	exon	2276241	2277203	.	+	.	ID=he.00g061830.m01.exon02-v1.0.a1;Name=he.00g061830.m01.exon02;Parent=he.00g061830.m01-v1.0.a1;
JABWEG010000003.1	GenSAS_63493a1a2e90c-publish	CDS	2276241	2277203	.	+	0	ID=he.00g061830.m01.CDS02-v1.0.a1;Name=he.00g061830.m01.CDS02;Parent=he.00g061830.m01-v1.0.a1;
JABWEG010000003.1	GenSAS_63493a1a2e90c-publish	gene	2277884	2279350	.	-	.	ID=he.00g061840-v1.0.a1;Name=he.00g061840;
JABWEG010000003.1	GenSAS_63493a1a2e90c-publish	mRNA	2277884	2279350	14655.00	-	.	ID=he.00g061840.m01-v1.0.a1;Name=he.00g061840.m01;Parent=he.00g061840-v1.0.a1;
JABWEG010000003.1	GenSAS_63493a1a2e90c-publish	exon	2277884	2278010	.	-	.	ID=he.00g061840.m01.exon01-v1.0.a1;Name=he.00g061840.m01.exon01;Parent=he.00g061840.m01-v1.0.a1;
JABWEG010000003.1	GenSAS_63493a1a2e90c-publish	CDS	2277884	2278010	.	-	2	ID=he.00g061840.m01.CDS01-v1.0.a1;Name=he.00g061840.m01.CDS01;Parent=he.00g061840.m01-v1.0.a1;
JABWEG010000003.1	GenSAS_63493a1a2e90c-publish	exon	2278064	2278238	.	-	.	ID=he.00g061840.m01.exon02-v1.0.a1;Name=he.00g061840.m01.exon02;Parent=he.00g061840.m01-v1.0.a1;
JABWEG010000003.1	GenSAS_63493a1a2e90c-publish	CDS	2278064	2278238	.	-	1	ID=he.00g061840.m01.CDS02-v1.0.a1;Name=he.00g061840.m01.CDS02;Parent=he.00g061840.m01-v1.0.a1;
JABWEG010000003.1	GenSAS_63493a1a2e90c-publish	exon	2278289	2278389	.	-	.	ID=he.00g061840.m01.exon03-v1.0.a1;Name=he.00g061840.m01.exon03;Parent=he.00g061840.m01-v1.0.a1;
JABWEG010000003.1	GenSAS_63493a1a2e90c-publish	CDS	2278289	2278389	.	-	2	ID=he.00g061840.m01.CDS03-v1.0.a1;Name=he.00g061840.m01.CDS03;Parent=he.00g061840.m01-v1.0.a1;
JABWEG010000003.1	GenSAS_63493a1a2e90c-publish	exon	2278440	2279350	.	-	.	ID=he.00g061840.m01.exon04-v1.0.a1;Name=he.00g061840.m01.exon04;Parent=he.00g061840.m01-v1.0.a1;
JABWEG010000003.1	GenSAS_63493a1a2e90c-publish	CDS	2278440	2279350	.	-	0	ID=he.00g061840.m01.CDS04-v1.0.a1;Name=he.00g061840.m01.CDS04;Parent=he.00g061840.m01-v1.0.a1;
JABWEG010000003.1	GenSAS_63493a1a2e90c-publish	gene	2280743	2282814	.	-	.	ID=he.00g061850-v1.0.a1;Name=he.00g061850;
JABWEG010000003.1	GenSAS_63493a1a2e90c-publish	mRNA	2280743	2282814	15585.00	-	.	ID=he.00g061850.m01-v1.0.a1;Name=he.00g061850.m01;Parent=he.00g061850-v1.0.a1;
JABWEG010000003.1	GenSAS_63493a1a2e90c-publish	exon	2280743	2281413	.	-	.	ID=he.00g061850.m01.exon01-v1.0.a1;Name=he.00g061850.m01.exon01;Parent=he.00g061850.m01-v1.0.a1;
JABWEG010000003.1	GenSAS_63493a1a2e90c-publish	CDS	2280743	2281413	.	-	1	ID=he.00g061850.m01.CDS01-v1.0.a1;Name=he.00g061850.m01.CDS01;Parent=he.00g061850.m01-v1.0.a1;
JABWEG010000003.1	GenSAS_63493a1a2e90c-publish	exon	2282405	2282727	.	-	.	ID=he.00g061850.m01.exon02-v1.0.a1;Name=he.00g061850.m01.exon02;Parent=he.00g061850.m01-v1.0.a1;
JABWEG010000003.1	GenSAS_63493a1a2e90c-publish	CDS	2282405	2282727	.	-	2	ID=he.00g061850.m01.CDS02-v1.0.a1;Name=he.00g061850.m01.CDS02;Parent=he.00g061850.m01-v1.0.a1;
JABWEG010000003.1	GenSAS_63493a1a2e90c-publish	exon	2282789	2282814	.	-	.	ID=he.00g061850.m01.exon03-v1.0.a1;Name=he.00g061850.m01.exon03;Parent=he.00g061850.m01-v1.0.a1;
JABWEG010000003.1	GenSAS_63493a1a2e90c-publish	CDS	2282789	2282814	.	-	0	ID=he.00g061850.m01.CDS03-v1.0.a1;Name=he.00g061850.m01.CDS03;Parent=he.00g061850.m01-v1.0.a1;
JABWEG010000003.1	GenSAS_63493a1a2e90c-publish	gene	2284529	2285844	.	+	.	ID=he.00g061860-v1.0.a1;Name=he.00g061860;
JABWEG010000003.1	GenSAS_63493a1a2e90c-publish	mRNA	2284529	2285844	13145.00	+	.	ID=he.00g061860.m01-v1.0.a1;Name=he.00g061860.m01;Parent=he.00g061860-v1.0.a1;
JABWEG010000003.1	GenSAS_63493a1a2e90c-publish	exon	2284529	2284799	.	+	.	ID=he.00g061860.m01.exon01-v1.0.a1;Name=he.00g061860.m01.exon01;Parent=he.00g061860.m01-v1.0.a1;
JABWEG010000003.1	GenSAS_63493a1a2e90c-publish	CDS	2284529	2284799	.	+	0	ID=he.00g061860.m01.CDS01-v1.0.a1;Name=he.00g061860.m01.CDS01;Parent=he.00g061860.m01-v1.0.a1;
JABWEG010000003.1	GenSAS_63493a1a2e90c-publish	exon	2284867	2285051	.	+	.	ID=he.00g061860.m01.exon02-v1.0.a1;Name=he.00g061860.m01.exon02;Parent=he.00g061860.m01-v1.0.a1;
JABWEG010000003.1	GenSAS_63493a1a2e90c-publish	CDS	2284867	2285051	.	+	1	ID=he.00g061860.m01.CDS02-v1.0.a1;Name=he.00g061860.m01.CDS02;Parent=he.00g061860.m01-v1.0.a1;
JABWEG010000003.1	GenSAS_63493a1a2e90c-publish	exon	2285103	2285249	.	+	.	ID=he.00g061860.m01.exon03-v1.0.a1;Name=he.00g061860.m01.exon03;Parent=he.00g061860.m01-v1.0.a1;
JABWEG010000003.1	GenSAS_63493a1a2e90c-publish	CDS	2285103	2285249	.	+	0	ID=he.00g061860.m01.CDS03-v1.0.a1;Name=he.00g061860.m01.CDS03;Parent=he.00g061860.m01-v1.0.a1;
JABWEG010000003.1	GenSAS_63493a1a2e90c-publish	exon	2285305	2285844	.	+	.	ID=he.00g061860.m01.exon04-v1.0.a1;Name=he.00g061860.m01.exon04;Parent=he.00g061860.m01-v1.0.a1;
JABWEG010000003.1	GenSAS_63493a1a2e90c-publish	CDS	2285305	2285844	.	+	0	ID=he.00g061860.m01.CDS04-v1.0.a1;Name=he.00g061860.m01.CDS04;Parent=he.00g061860.m01-v1.0.a1;
JABWEG010000003.1	GenSAS_63493a1a2e90c-publish	gene	2290837	2293090	.	+	.	ID=he.00g061870-v1.0.a1;Name=he.00g061870;
JABWEG010000003.1	GenSAS_63493a1a2e90c-publish	mRNA	2290837	2293090	22525.00	+	.	ID=he.00g061870.m01-v1.0.a1;Name=he.00g061870.m01;Parent=he.00g061870-v1.0.a1;
JABWEG010000003.1	GenSAS_63493a1a2e90c-publish	exon	2290837	2292945	.	+	.	ID=he.00g061870.m01.exon01-v1.0.a1;Name=he.00g061870.m01.exon01;Parent=he.00g061870.m01-v1.0.a1;
JABWEG010000003.1	GenSAS_63493a1a2e90c-publish	CDS	2290837	2292945	.	+	0	ID=he.00g061870.m01.CDS01-v1.0.a1;Name=he.00g061870.m01.CDS01;Parent=he.00g061870.m01-v1.0.a1;
JABWEG010000003.1	GenSAS_63493a1a2e90c-publish	exon	2293001	2293090	.	+	.	ID=he.00g061870.m01.exon02-v1.0.a1;Name=he.00g061870.m01.exon02;Parent=he.00g061870.m01-v1.0.a1;
JABWEG010000003.1	GenSAS_63493a1a2e90c-publish	CDS	2293001	2293090	.	+	0	ID=he.00g061870.m01.CDS02-v1.0.a1;Name=he.00g061870.m01.CDS02;Parent=he.00g061870.m01-v1.0.a1;
JABWEG010000003.1	GenSAS_63493a1a2e90c-publish	gene	2293932	2295108	.	-	.	ID=he.00g061880-v1.0.a1;Name=he.00g061880;
JABWEG010000003.1	GenSAS_63493a1a2e90c-publish	mRNA	2293932	2295108	11755.00	-	.	ID=he.00g061880.m01-v1.0.a1;Name=he.00g061880.m01;Parent=he.00g061880-v1.0.a1;
JABWEG010000003.1	GenSAS_63493a1a2e90c-publish	exon	2293932	2294018	.	-	.	ID=he.00g061880.m01.exon01-v1.0.a1;Name=he.00g061880.m01.exon01;Parent=he.00g061880.m01-v1.0.a1;
JABWEG010000003.1	GenSAS_63493a1a2e90c-publish	CDS	2293932	2294018	.	-	0	ID=he.00g061880.m01.CDS01-v1.0.a1;Name=he.00g061880.m01.CDS01;Parent=he.00g061880.m01-v1.0.a1;
JABWEG010000003.1	GenSAS_63493a1a2e90c-publish	exon	2294068	2295108	.	-	.	ID=he.00g061880.m01.exon02-v1.0.a1;Name=he.00g061880.m01.exon02;Parent=he.00g061880.m01-v1.0.a1;
JABWEG010000003.1	GenSAS_63493a1a2e90c-publish	CDS	2294068	2295108	.	-	0	ID=he.00g061880.m01.CDS02-v1.0.a1;Name=he.00g061880.m01.CDS02;Parent=he.00g061880.m01-v1.0.a1;
JABWEG010000003.1	GenSAS_63493a1a2e90c-publish	gene	2298126	2299109	.	+	.	ID=he.00g061890-v1.0.a1;Name=he.00g061890;
JABWEG010000003.1	GenSAS_63493a1a2e90c-publish	mRNA	2298126	2299109	9825.00	+	.	ID=he.00g061890.m01-v1.0.a1;Name=he.00g061890.m01;Parent=he.00g061890-v1.0.a1;
JABWEG010000003.1	GenSAS_63493a1a2e90c-publish	exon	2298126	2299109	.	+	.	ID=he.00g061890.m01.exon01-v1.0.a1;Name=he.00g061890.m01.exon01;Parent=he.00g061890.m01-v1.0.a1;
JABWEG010000003.1	GenSAS_63493a1a2e90c-publish	CDS	2298126	2299109	.	+	0	ID=he.00g061890.m01.CDS01-v1.0.a1;Name=he.00g061890.m01.CDS01;Parent=he.00g061890.m01-v1.0.a1;
JABWEG010000003.1	GenSAS_63493a1a2e90c-publish	gene	2300732	2301924	.	-	.	ID=he.00g061900-v1.0.a1;Name=he.00g061900;
JABWEG010000003.1	GenSAS_63493a1a2e90c-publish	mRNA	2300732	2301924	11915.00	-	.	ID=he.00g061900.m01-v1.0.a1;Name=he.00g061900.m01;Parent=he.00g061900-v1.0.a1;
JABWEG010000003.1	GenSAS_63493a1a2e90c-publish	exon	2300732	2300818	.	-	.	ID=he.00g061900.m01.exon01-v1.0.a1;Name=he.00g061900.m01.exon01;Parent=he.00g061900.m01-v1.0.a1;
JABWEG010000003.1	GenSAS_63493a1a2e90c-publish	CDS	2300732	2300818	.	-	0	ID=he.00g061900.m01.CDS01-v1.0.a1;Name=he.00g061900.m01.CDS01;Parent=he.00g061900.m01-v1.0.a1;
JABWEG010000003.1	GenSAS_63493a1a2e90c-publish	exon	2300875	2301924	.	-	.	ID=he.00g061900.m01.exon02-v1.0.a1;Name=he.00g061900.m01.exon02;Parent=he.00g061900.m01-v1.0.a1;
JABWEG010000003.1	GenSAS_63493a1a2e90c-publish	CDS	2300875	2301924	.	-	0	ID=he.00g061900.m01.CDS02-v1.0.a1;Name=he.00g061900.m01.CDS02;Parent=he.00g061900.m01-v1.0.a1;
JABWEG010000003.1	GenSAS_63493a1a2e90c-publish	gene	2302566	2303694	.	-	.	ID=he.00g061910-v1.0.a1;Name=he.00g061910;
JABWEG010000003.1	GenSAS_63493a1a2e90c-publish	mRNA	2302566	2303694	10900.00	-	.	ID=he.00g061910.m01-v1.0.a1;Name=he.00g061910.m01;Parent=he.00g061910-v1.0.a1;
JABWEG010000003.1	GenSAS_63493a1a2e90c-publish	exon	2302566	2302711	.	-	.	ID=he.00g061910.m01.exon01-v1.0.a1;Name=he.00g061910.m01.exon01;Parent=he.00g061910.m01-v1.0.a1;
JABWEG010000003.1	GenSAS_63493a1a2e90c-publish	CDS	2302566	2302711	.	-	1	ID=he.00g061910.m01.CDS01-v1.0.a1;Name=he.00g061910.m01.CDS01;Parent=he.00g061910.m01-v1.0.a1;
JABWEG010000003.1	GenSAS_63493a1a2e90c-publish	exon	2302765	2302949	.	-	.	ID=he.00g061910.m01.exon02-v1.0.a1;Name=he.00g061910.m01.exon02;Parent=he.00g061910.m01-v1.0.a1;
JABWEG010000003.1	GenSAS_63493a1a2e90c-publish	CDS	2302765	2302949	.	-	2	ID=he.00g061910.m01.CDS02-v1.0.a1;Name=he.00g061910.m01.CDS02;Parent=he.00g061910.m01-v1.0.a1;
JABWEG010000003.1	GenSAS_63493a1a2e90c-publish	exon	2303003	2303064	.	-	.	ID=he.00g061910.m01.exon03-v1.0.a1;Name=he.00g061910.m01.exon03;Parent=he.00g061910.m01-v1.0.a1;
JABWEG010000003.1	GenSAS_63493a1a2e90c-publish	CDS	2303003	2303064	.	-	0	ID=he.00g061910.m01.CDS03-v1.0.a1;Name=he.00g061910.m01.CDS03;Parent=he.00g061910.m01-v1.0.a1;
JABWEG010000003.1	GenSAS_63493a1a2e90c-publish	exon	2303118	2303154	.	-	.	ID=he.00g061910.m01.exon04-v1.0.a1;Name=he.00g061910.m01.exon04;Parent=he.00g061910.m01-v1.0.a1;
JABWEG010000003.1	GenSAS_63493a1a2e90c-publish	CDS	2303118	2303154	.	-	2	ID=he.00g061910.m01.CDS04-v1.0.a1;Name=he.00g061910.m01.CDS04;Parent=he.00g061910.m01-v1.0.a1;
JABWEG010000003.1	GenSAS_63493a1a2e90c-publish	exon	2303207	2303223	.	-	.	ID=he.00g061910.m01.exon05-v1.0.a1;Name=he.00g061910.m01.exon05;Parent=he.00g061910.m01-v1.0.a1;
JABWEG010000003.1	GenSAS_63493a1a2e90c-publish	CDS	2303207	2303223	.	-	0	ID=he.00g061910.m01.CDS05-v1.0.a1;Name=he.00g061910.m01.CDS05;Parent=he.00g061910.m01-v1.0.a1;
JABWEG010000003.1	GenSAS_63493a1a2e90c-publish	exon	2303285	2303523	.	-	.	ID=he.00g061910.m01.exon06-v1.0.a1;Name=he.00g061910.m01.exon06;Parent=he.00g061910.m01-v1.0.a1;
JABWEG010000003.1	GenSAS_63493a1a2e90c-publish	CDS	2303285	2303523	.	-	1	ID=he.00g061910.m01.CDS06-v1.0.a1;Name=he.00g061910.m01.CDS06;Parent=he.00g061910.m01-v1.0.a1;
JABWEG010000003.1	GenSAS_63493a1a2e90c-publish	exon	2303599	2303618	.	-	.	ID=he.00g061910.m01.exon07-v1.0.a1;Name=he.00g061910.m01.exon07;Parent=he.00g061910.m01-v1.0.a1;
JABWEG010000003.1	GenSAS_63493a1a2e90c-publish	CDS	2303599	2303618	.	-	2	ID=he.00g061910.m01.CDS07-v1.0.a1;Name=he.00g061910.m01.CDS07;Parent=he.00g061910.m01-v1.0.a1;
JABWEG010000003.1	GenSAS_63493a1a2e90c-publish	exon	2303672	2303694	.	-	.	ID=he.00g061910.m01.exon08-v1.0.a1;Name=he.00g061910.m01.exon08;Parent=he.00g061910.m01-v1.0.a1;
JABWEG010000003.1	GenSAS_63493a1a2e90c-publish	CDS	2303672	2303694	.	-	0	ID=he.00g061910.m01.CDS08-v1.0.a1;Name=he.00g061910.m01.CDS08;Parent=he.00g061910.m01-v1.0.a1;
JABWEG010000003.1	GenSAS_63493a1a2e90c-publish	gene	2305868	2307780	.	+	.	ID=he.00g061920-v1.0.a1;Name=he.00g061920;
JABWEG010000003.1	GenSAS_63493a1a2e90c-publish	mRNA	2305868	2307780	6420715.00	+	.	ID=he.00g061920.m01-v1.0.a1;Name=he.00g061920.m01;Parent=he.00g061920-v1.0.a1;
JABWEG010000003.1	GenSAS_63493a1a2e90c-publish	exon	2305868	2306145	.	+	.	ID=he.00g061920.m01.exon01-v1.0.a1;Name=he.00g061920.m01.exon01;Parent=he.00g061920.m01-v1.0.a1;
JABWEG010000003.1	GenSAS_63493a1a2e90c-publish	CDS	2305868	2306145	.	+	0	ID=he.00g061920.m01.CDS01-v1.0.a1;Name=he.00g061920.m01.CDS01;Parent=he.00g061920.m01-v1.0.a1;
JABWEG010000003.1	GenSAS_63493a1a2e90c-publish	exon	2306199	2307172	.	+	.	ID=he.00g061920.m01.exon02-v1.0.a1;Name=he.00g061920.m01.exon02;Parent=he.00g061920.m01-v1.0.a1;
JABWEG010000003.1	GenSAS_63493a1a2e90c-publish	CDS	2306199	2307172	.	+	2	ID=he.00g061920.m01.CDS02-v1.0.a1;Name=he.00g061920.m01.CDS02;Parent=he.00g061920.m01-v1.0.a1;
JABWEG010000003.1	GenSAS_63493a1a2e90c-publish	exon	2307225	2307391	.	+	.	ID=he.00g061920.m01.exon03-v1.0.a1;Name=he.00g061920.m01.exon03;Parent=he.00g061920.m01-v1.0.a1;
JABWEG010000003.1	GenSAS_63493a1a2e90c-publish	CDS	2307225	2307391	.	+	1	ID=he.00g061920.m01.CDS03-v1.0.a1;Name=he.00g061920.m01.CDS03;Parent=he.00g061920.m01-v1.0.a1;
JABWEG010000003.1	GenSAS_63493a1a2e90c-publish	exon	2307444	2307612	.	+	.	ID=he.00g061920.m01.exon04-v1.0.a1;Name=he.00g061920.m01.exon04;Parent=he.00g061920.m01-v1.0.a1;
JABWEG010000003.1	GenSAS_63493a1a2e90c-publish	CDS	2307444	2307612	.	+	0	ID=he.00g061920.m01.CDS04-v1.0.a1;Name=he.00g061920.m01.CDS04;Parent=he.00g061920.m01-v1.0.a1;
JABWEG010000003.1	GenSAS_63493a1a2e90c-publish	exon	2307665	2307780	.	+	.	ID=he.00g061920.m01.exon05-v1.0.a1;Name=he.00g061920.m01.exon05;Parent=he.00g061920.m01-v1.0.a1;
JABWEG010000003.1	GenSAS_63493a1a2e90c-publish	CDS	2307665	2307780	.	+	1	ID=he.00g061920.m01.CDS05-v1.0.a1;Name=he.00g061920.m01.CDS05;Parent=he.00g061920.m01-v1.0.a1;
JABWEG010000003.1	GenSAS_63493a1a2e90c-publish	gene	2309099	2310085	.	-	.	ID=he.00g061930-v1.0.a1;Name=he.00g061930;
JABWEG010000003.1	GenSAS_63493a1a2e90c-publish	mRNA	2309099	2310085	9855.00	-	.	ID=he.00g061930.m01-v1.0.a1;Name=he.00g061930.m01;Parent=he.00g061930-v1.0.a1;
JABWEG010000003.1	GenSAS_63493a1a2e90c-publish	exon	2309099	2309329	.	-	.	ID=he.00g061930.m01.exon01-v1.0.a1;Name=he.00g061930.m01.exon01;Parent=he.00g061930.m01-v1.0.a1;
JABWEG010000003.1	GenSAS_63493a1a2e90c-publish	CDS	2309099	2309329	.	-	0	ID=he.00g061930.m01.CDS01-v1.0.a1;Name=he.00g061930.m01.CDS01;Parent=he.00g061930.m01-v1.0.a1;
JABWEG010000003.1	GenSAS_63493a1a2e90c-publish	exon	2309383	2309590	.	-	.	ID=he.00g061930.m01.exon02-v1.0.a1;Name=he.00g061930.m01.exon02;Parent=he.00g061930.m01-v1.0.a1;
JABWEG010000003.1	GenSAS_63493a1a2e90c-publish	CDS	2309383	2309590	.	-	2	ID=he.00g061930.m01.CDS02-v1.0.a1;Name=he.00g061930.m01.CDS02;Parent=he.00g061930.m01-v1.0.a1;
JABWEG010000003.1	GenSAS_63493a1a2e90c-publish	exon	2309643	2310085	.	-	.	ID=he.00g061930.m01.exon03-v1.0.a1;Name=he.00g061930.m01.exon03;Parent=he.00g061930.m01-v1.0.a1;
JABWEG010000003.1	GenSAS_63493a1a2e90c-publish	CDS	2309643	2310085	.	-	0	ID=he.00g061930.m01.CDS03-v1.0.a1;Name=he.00g061930.m01.CDS03;Parent=he.00g061930.m01-v1.0.a1;
JABWEG010000003.1	GenSAS_63493a1a2e90c-publish	gene	2311808	2312401	.	-	.	ID=he.00g061940-v1.0.a1;Name=he.00g061940;
JABWEG010000003.1	GenSAS_63493a1a2e90c-publish	mRNA	2311808	2312401	5875.00	-	.	ID=he.00g061940.m01-v1.0.a1;Name=he.00g061940.m01;Parent=he.00g061940-v1.0.a1;
JABWEG010000003.1	GenSAS_63493a1a2e90c-publish	exon	2311808	2311953	.	-	.	ID=he.00g061940.m01.exon01-v1.0.a1;Name=he.00g061940.m01.exon01;Parent=he.00g061940.m01-v1.0.a1;
JABWEG010000003.1	GenSAS_63493a1a2e90c-publish	CDS	2311808	2311953	.	-	1	ID=he.00g061940.m01.CDS01-v1.0.a1;Name=he.00g061940.m01.CDS01;Parent=he.00g061940.m01-v1.0.a1;
JABWEG010000003.1	GenSAS_63493a1a2e90c-publish	exon	2312013	2312047	.	-	.	ID=he.00g061940.m01.exon02-v1.0.a1;Name=he.00g061940.m01.exon02;Parent=he.00g061940.m01-v1.0.a1;
JABWEG010000003.1	GenSAS_63493a1a2e90c-publish	CDS	2312013	2312047	.	-	2	ID=he.00g061940.m01.CDS02-v1.0.a1;Name=he.00g061940.m01.CDS02;Parent=he.00g061940.m01-v1.0.a1;
JABWEG010000003.1	GenSAS_63493a1a2e90c-publish	exon	2312102	2312125	.	-	.	ID=he.00g061940.m01.exon03-v1.0.a1;Name=he.00g061940.m01.exon03;Parent=he.00g061940.m01-v1.0.a1;
JABWEG010000003.1	GenSAS_63493a1a2e90c-publish	CDS	2312102	2312125	.	-	2	ID=he.00g061940.m01.CDS03-v1.0.a1;Name=he.00g061940.m01.CDS03;Parent=he.00g061940.m01-v1.0.a1;
JABWEG010000003.1	GenSAS_63493a1a2e90c-publish	exon	2312175	2312271	.	-	.	ID=he.00g061940.m01.exon04-v1.0.a1;Name=he.00g061940.m01.exon04;Parent=he.00g061940.m01-v1.0.a1;
JABWEG010000003.1	GenSAS_63493a1a2e90c-publish	CDS	2312175	2312271	.	-	1	ID=he.00g061940.m01.CDS04-v1.0.a1;Name=he.00g061940.m01.CDS04;Parent=he.00g061940.m01-v1.0.a1;
JABWEG010000003.1	GenSAS_63493a1a2e90c-publish	exon	2312326	2312401	.	-	.	ID=he.00g061940.m01.exon05-v1.0.a1;Name=he.00g061940.m01.exon05;Parent=he.00g061940.m01-v1.0.a1;
JABWEG010000003.1	GenSAS_63493a1a2e90c-publish	CDS	2312326	2312401	.	-	0	ID=he.00g061940.m01.CDS05-v1.0.a1;Name=he.00g061940.m01.CDS05;Parent=he.00g061940.m01-v1.0.a1;
JABWEG010000003.1	GenSAS_63493a1a2e90c-publish	gene	2313615	2315873	.	+	.	ID=he.00g061950-v1.0.a1;Name=he.00g061950;
JABWEG010000003.1	GenSAS_63493a1a2e90c-publish	mRNA	2313615	2315873	458985.00	+	.	ID=he.00g061950.m01-v1.0.a1;Name=he.00g061950.m01;Parent=he.00g061950-v1.0.a1;
JABWEG010000003.1	GenSAS_63493a1a2e90c-publish	exon	2313615	2313701	.	+	.	ID=he.00g061950.m01.exon01-v1.0.a1;Name=he.00g061950.m01.exon01;Parent=he.00g061950.m01-v1.0.a1;
JABWEG010000003.1	GenSAS_63493a1a2e90c-publish	CDS	2313615	2313701	.	+	0	ID=he.00g061950.m01.CDS01-v1.0.a1;Name=he.00g061950.m01.CDS01;Parent=he.00g061950.m01-v1.0.a1;
JABWEG010000003.1	GenSAS_63493a1a2e90c-publish	exon	2313758	2314308	.	+	.	ID=he.00g061950.m01.exon02-v1.0.a1;Name=he.00g061950.m01.exon02;Parent=he.00g061950.m01-v1.0.a1;
JABWEG010000003.1	GenSAS_63493a1a2e90c-publish	CDS	2313758	2314308	.	+	0	ID=he.00g061950.m01.CDS02-v1.0.a1;Name=he.00g061950.m01.CDS02;Parent=he.00g061950.m01-v1.0.a1;
JABWEG010000003.1	GenSAS_63493a1a2e90c-publish	exon	2314365	2314641	.	+	.	ID=he.00g061950.m01.exon03-v1.0.a1;Name=he.00g061950.m01.exon03;Parent=he.00g061950.m01-v1.0.a1;
JABWEG010000003.1	GenSAS_63493a1a2e90c-publish	CDS	2314365	2314641	.	+	2	ID=he.00g061950.m01.CDS03-v1.0.a1;Name=he.00g061950.m01.CDS03;Parent=he.00g061950.m01-v1.0.a1;
JABWEG010000003.1	GenSAS_63493a1a2e90c-publish	exon	2314695	2315873	.	+	.	ID=he.00g061950.m01.exon04-v1.0.a1;Name=he.00g061950.m01.exon04;Parent=he.00g061950.m01-v1.0.a1;
JABWEG010000003.1	GenSAS_63493a1a2e90c-publish	CDS	2314695	2315873	.	+	0	ID=he.00g061950.m01.CDS04-v1.0.a1;Name=he.00g061950.m01.CDS04;Parent=he.00g061950.m01-v1.0.a1;
JABWEG010000003.1	GenSAS_63493a1a2e90c-publish	gene	2318739	2322919	.	+	.	ID=he.00g061960-v1.0.a1;Name=he.00g061960;
JABWEG010000003.1	GenSAS_63493a1a2e90c-publish	mRNA	2318739	2322919	1016910.00	+	.	ID=he.00g061960.m01-v1.0.a1;Name=he.00g061960.m01;Parent=he.00g061960-v1.0.a1;
JABWEG010000003.1	GenSAS_63493a1a2e90c-publish	exon	2318739	2319039	.	+	.	ID=he.00g061960.m01.exon01-v1.0.a1;Name=he.00g061960.m01.exon01;Parent=he.00g061960.m01-v1.0.a1;
JABWEG010000003.1	GenSAS_63493a1a2e90c-publish	CDS	2318739	2319039	.	+	0	ID=he.00g061960.m01.CDS01-v1.0.a1;Name=he.00g061960.m01.CDS01;Parent=he.00g061960.m01-v1.0.a1;
JABWEG010000003.1	GenSAS_63493a1a2e90c-publish	exon	2319090	2319419	.	+	.	ID=he.00g061960.m01.exon02-v1.0.a1;Name=he.00g061960.m01.exon02;Parent=he.00g061960.m01-v1.0.a1;
JABWEG010000003.1	GenSAS_63493a1a2e90c-publish	CDS	2319090	2319419	.	+	1	ID=he.00g061960.m01.CDS02-v1.0.a1;Name=he.00g061960.m01.CDS02;Parent=he.00g061960.m01-v1.0.a1;
JABWEG010000003.1	GenSAS_63493a1a2e90c-publish	exon	2319486	2319646	.	+	.	ID=he.00g061960.m01.exon03-v1.0.a1;Name=he.00g061960.m01.exon03;Parent=he.00g061960.m01-v1.0.a1;
JABWEG010000003.1	GenSAS_63493a1a2e90c-publish	CDS	2319486	2319646	.	+	1	ID=he.00g061960.m01.CDS03-v1.0.a1;Name=he.00g061960.m01.CDS03;Parent=he.00g061960.m01-v1.0.a1;
JABWEG010000003.1	GenSAS_63493a1a2e90c-publish	exon	2319710	2319841	.	+	.	ID=he.00g061960.m01.exon04-v1.0.a1;Name=he.00g061960.m01.exon04;Parent=he.00g061960.m01-v1.0.a1;
JABWEG010000003.1	GenSAS_63493a1a2e90c-publish	CDS	2319710	2319841	.	+	0	ID=he.00g061960.m01.CDS04-v1.0.a1;Name=he.00g061960.m01.CDS04;Parent=he.00g061960.m01-v1.0.a1;
JABWEG010000003.1	GenSAS_63493a1a2e90c-publish	exon	2319897	2319950	.	+	.	ID=he.00g061960.m01.exon05-v1.0.a1;Name=he.00g061960.m01.exon05;Parent=he.00g061960.m01-v1.0.a1;
JABWEG010000003.1	GenSAS_63493a1a2e90c-publish	CDS	2319897	2319950	.	+	0	ID=he.00g061960.m01.CDS05-v1.0.a1;Name=he.00g061960.m01.CDS05;Parent=he.00g061960.m01-v1.0.a1;
JABWEG010000003.1	GenSAS_63493a1a2e90c-publish	exon	2320009	2320091	.	+	.	ID=he.00g061960.m01.exon06-v1.0.a1;Name=he.00g061960.m01.exon06;Parent=he.00g061960.m01-v1.0.a1;
JABWEG010000003.1	GenSAS_63493a1a2e90c-publish	CDS	2320009	2320091	.	+	0	ID=he.00g061960.m01.CDS06-v1.0.a1;Name=he.00g061960.m01.CDS06;Parent=he.00g061960.m01-v1.0.a1;
JABWEG010000003.1	GenSAS_63493a1a2e90c-publish	exon	2320145	2320155	.	+	.	ID=he.00g061960.m01.exon07-v1.0.a1;Name=he.00g061960.m01.exon07;Parent=he.00g061960.m01-v1.0.a1;
JABWEG010000003.1	GenSAS_63493a1a2e90c-publish	CDS	2320145	2320155	.	+	2	ID=he.00g061960.m01.CDS07-v1.0.a1;Name=he.00g061960.m01.CDS07;Parent=he.00g061960.m01-v1.0.a1;
JABWEG010000003.1	GenSAS_63493a1a2e90c-publish	exon	2320233	2320330	.	+	.	ID=he.00g061960.m01.exon08-v1.0.a1;Name=he.00g061960.m01.exon08;Parent=he.00g061960.m01-v1.0.a1;
JABWEG010000003.1	GenSAS_63493a1a2e90c-publish	CDS	2320233	2320330	.	+	1	ID=he.00g061960.m01.CDS08-v1.0.a1;Name=he.00g061960.m01.CDS08;Parent=he.00g061960.m01-v1.0.a1;
JABWEG010000003.1	GenSAS_63493a1a2e90c-publish	exon	2320386	2320544	.	+	.	ID=he.00g061960.m01.exon09-v1.0.a1;Name=he.00g061960.m01.exon09;Parent=he.00g061960.m01-v1.0.a1;
JABWEG010000003.1	GenSAS_63493a1a2e90c-publish	CDS	2320386	2320544	.	+	0	ID=he.00g061960.m01.CDS09-v1.0.a1;Name=he.00g061960.m01.CDS09;Parent=he.00g061960.m01-v1.0.a1;
JABWEG010000003.1	GenSAS_63493a1a2e90c-publish	exon	2320597	2320615	.	+	.	ID=he.00g061960.m01.exon10-v1.0.a1;Name=he.00g061960.m01.exon10;Parent=he.00g061960.m01-v1.0.a1;
JABWEG010000003.1	GenSAS_63493a1a2e90c-publish	CDS	2320597	2320615	.	+	0	ID=he.00g061960.m01.CDS10-v1.0.a1;Name=he.00g061960.m01.CDS10;Parent=he.00g061960.m01-v1.0.a1;
JABWEG010000003.1	GenSAS_63493a1a2e90c-publish	exon	2320675	2320825	.	+	.	ID=he.00g061960.m01.exon11-v1.0.a1;Name=he.00g061960.m01.exon11;Parent=he.00g061960.m01-v1.0.a1;
JABWEG010000003.1	GenSAS_63493a1a2e90c-publish	CDS	2320675	2320825	.	+	1	ID=he.00g061960.m01.CDS11-v1.0.a1;Name=he.00g061960.m01.CDS11;Parent=he.00g061960.m01-v1.0.a1;
JABWEG010000003.1	GenSAS_63493a1a2e90c-publish	exon	2320881	2320938	.	+	.	ID=he.00g061960.m01.exon12-v1.0.a1;Name=he.00g061960.m01.exon12;Parent=he.00g061960.m01-v1.0.a1;
JABWEG010000003.1	GenSAS_63493a1a2e90c-publish	CDS	2320881	2320938	.	+	2	ID=he.00g061960.m01.CDS12-v1.0.a1;Name=he.00g061960.m01.CDS12;Parent=he.00g061960.m01-v1.0.a1;
JABWEG010000003.1	GenSAS_63493a1a2e90c-publish	exon	2320990	2321249	.	+	.	ID=he.00g061960.m01.exon13-v1.0.a1;Name=he.00g061960.m01.exon13;Parent=he.00g061960.m01-v1.0.a1;
JABWEG010000003.1	GenSAS_63493a1a2e90c-publish	CDS	2320990	2321249	.	+	0	ID=he.00g061960.m01.CDS13-v1.0.a1;Name=he.00g061960.m01.CDS13;Parent=he.00g061960.m01-v1.0.a1;
JABWEG010000003.1	GenSAS_63493a1a2e90c-publish	exon	2321308	2321818	.	+	.	ID=he.00g061960.m01.exon14-v1.0.a1;Name=he.00g061960.m01.exon14;Parent=he.00g061960.m01-v1.0.a1;
JABWEG010000003.1	GenSAS_63493a1a2e90c-publish	CDS	2321308	2321818	.	+	2	ID=he.00g061960.m01.CDS14-v1.0.a1;Name=he.00g061960.m01.CDS14;Parent=he.00g061960.m01-v1.0.a1;
JABWEG010000003.1	GenSAS_63493a1a2e90c-publish	exon	2321875	2321908	.	+	.	ID=he.00g061960.m01.exon15-v1.0.a1;Name=he.00g061960.m01.exon15;Parent=he.00g061960.m01-v1.0.a1;
JABWEG010000003.1	GenSAS_63493a1a2e90c-publish	CDS	2321875	2321908	.	+	0	ID=he.00g061960.m01.CDS15-v1.0.a1;Name=he.00g061960.m01.CDS15;Parent=he.00g061960.m01-v1.0.a1;
JABWEG010000003.1	GenSAS_63493a1a2e90c-publish	exon	2321966	2322109	.	+	.	ID=he.00g061960.m01.exon16-v1.0.a1;Name=he.00g061960.m01.exon16;Parent=he.00g061960.m01-v1.0.a1;
JABWEG010000003.1	GenSAS_63493a1a2e90c-publish	CDS	2321966	2322109	.	+	1	ID=he.00g061960.m01.CDS16-v1.0.a1;Name=he.00g061960.m01.CDS16;Parent=he.00g061960.m01-v1.0.a1;
JABWEG010000003.1	GenSAS_63493a1a2e90c-publish	exon	2322172	2322425	.	+	.	ID=he.00g061960.m01.exon17-v1.0.a1;Name=he.00g061960.m01.exon17;Parent=he.00g061960.m01-v1.0.a1;
JABWEG010000003.1	GenSAS_63493a1a2e90c-publish	CDS	2322172	2322425	.	+	1	ID=he.00g061960.m01.CDS17-v1.0.a1;Name=he.00g061960.m01.CDS17;Parent=he.00g061960.m01-v1.0.a1;
JABWEG010000003.1	GenSAS_63493a1a2e90c-publish	exon	2322476	2322919	.	+	.	ID=he.00g061960.m01.exon18-v1.0.a1;Name=he.00g061960.m01.exon18;Parent=he.00g061960.m01-v1.0.a1;
JABWEG010000003.1	GenSAS_63493a1a2e90c-publish	CDS	2322476	2322919	.	+	0	ID=he.00g061960.m01.CDS18-v1.0.a1;Name=he.00g061960.m01.CDS18;Parent=he.00g061960.m01-v1.0.a1;
JABWEG010000003.1	GenSAS_63493a1a2e90c-publish	gene	2325601	2326454	.	+	.	ID=he.00g061970-v1.0.a1;Name=he.00g061970;
JABWEG010000003.1	GenSAS_63493a1a2e90c-publish	mRNA	2325601	2326454	8210.00	+	.	ID=he.00g061970.m01-v1.0.a1;Name=he.00g061970.m01;Parent=he.00g061970-v1.0.a1;
JABWEG010000003.1	GenSAS_63493a1a2e90c-publish	exon	2325601	2325737	.	+	.	ID=he.00g061970.m01.exon01-v1.0.a1;Name=he.00g061970.m01.exon01;Parent=he.00g061970.m01-v1.0.a1;
JABWEG010000003.1	GenSAS_63493a1a2e90c-publish	CDS	2325601	2325737	.	+	0	ID=he.00g061970.m01.CDS01-v1.0.a1;Name=he.00g061970.m01.CDS01;Parent=he.00g061970.m01-v1.0.a1;
JABWEG010000003.1	GenSAS_63493a1a2e90c-publish	exon	2326011	2326150	.	+	.	ID=he.00g061970.m01.exon02-v1.0.a1;Name=he.00g061970.m01.exon02;Parent=he.00g061970.m01-v1.0.a1;
JABWEG010000003.1	GenSAS_63493a1a2e90c-publish	CDS	2326011	2326150	.	+	2	ID=he.00g061970.m01.CDS02-v1.0.a1;Name=he.00g061970.m01.CDS02;Parent=he.00g061970.m01-v1.0.a1;
JABWEG010000003.1	GenSAS_63493a1a2e90c-publish	exon	2326214	2326327	.	+	.	ID=he.00g061970.m01.exon03-v1.0.a1;Name=he.00g061970.m01.exon03;Parent=he.00g061970.m01-v1.0.a1;
JABWEG010000003.1	GenSAS_63493a1a2e90c-publish	CDS	2326214	2326327	.	+	1	ID=he.00g061970.m01.CDS03-v1.0.a1;Name=he.00g061970.m01.CDS03;Parent=he.00g061970.m01-v1.0.a1;
JABWEG010000003.1	GenSAS_63493a1a2e90c-publish	exon	2326384	2326454	.	+	.	ID=he.00g061970.m01.exon04-v1.0.a1;Name=he.00g061970.m01.exon04;Parent=he.00g061970.m01-v1.0.a1;
JABWEG010000003.1	GenSAS_63493a1a2e90c-publish	CDS	2326384	2326454	.	+	1	ID=he.00g061970.m01.CDS04-v1.0.a1;Name=he.00g061970.m01.CDS04;Parent=he.00g061970.m01-v1.0.a1;
JABWEG010000003.1	GenSAS_63493a1a2e90c-publish	gene	2328207	2329112	.	+	.	ID=he.00g061980-v1.0.a1;Name=he.00g061980;
JABWEG010000003.1	GenSAS_63493a1a2e90c-publish	mRNA	2328207	2329112	9045.00	+	.	ID=he.00g061980.m01-v1.0.a1;Name=he.00g061980.m01;Parent=he.00g061980-v1.0.a1;
JABWEG010000003.1	GenSAS_63493a1a2e90c-publish	exon	2328207	2328343	.	+	.	ID=he.00g061980.m01.exon01-v1.0.a1;Name=he.00g061980.m01.exon01;Parent=he.00g061980.m01-v1.0.a1;
JABWEG010000003.1	GenSAS_63493a1a2e90c-publish	CDS	2328207	2328343	.	+	0	ID=he.00g061980.m01.CDS01-v1.0.a1;Name=he.00g061980.m01.CDS01;Parent=he.00g061980.m01-v1.0.a1;
JABWEG010000003.1	GenSAS_63493a1a2e90c-publish	exon	2328408	2328552	.	+	.	ID=he.00g061980.m01.exon02-v1.0.a1;Name=he.00g061980.m01.exon02;Parent=he.00g061980.m01-v1.0.a1;
JABWEG010000003.1	GenSAS_63493a1a2e90c-publish	CDS	2328408	2328552	.	+	2	ID=he.00g061980.m01.CDS02-v1.0.a1;Name=he.00g061980.m01.CDS02;Parent=he.00g061980.m01-v1.0.a1;
JABWEG010000003.1	GenSAS_63493a1a2e90c-publish	exon	2328608	2328758	.	+	.	ID=he.00g061980.m01.exon03-v1.0.a1;Name=he.00g061980.m01.exon03;Parent=he.00g061980.m01-v1.0.a1;
JABWEG010000003.1	GenSAS_63493a1a2e90c-publish	CDS	2328608	2328758	.	+	0	ID=he.00g061980.m01.CDS03-v1.0.a1;Name=he.00g061980.m01.CDS03;Parent=he.00g061980.m01-v1.0.a1;
JABWEG010000003.1	GenSAS_63493a1a2e90c-publish	exon	2328837	2328932	.	+	.	ID=he.00g061980.m01.exon04-v1.0.a1;Name=he.00g061980.m01.exon04;Parent=he.00g061980.m01-v1.0.a1;
JABWEG010000003.1	GenSAS_63493a1a2e90c-publish	CDS	2328837	2328932	.	+	1	ID=he.00g061980.m01.CDS04-v1.0.a1;Name=he.00g061980.m01.CDS04;Parent=he.00g061980.m01-v1.0.a1;
JABWEG010000003.1	GenSAS_63493a1a2e90c-publish	exon	2328994	2329112	.	+	.	ID=he.00g061980.m01.exon05-v1.0.a1;Name=he.00g061980.m01.exon05;Parent=he.00g061980.m01-v1.0.a1;
JABWEG010000003.1	GenSAS_63493a1a2e90c-publish	CDS	2328994	2329112	.	+	1	ID=he.00g061980.m01.CDS05-v1.0.a1;Name=he.00g061980.m01.CDS05;Parent=he.00g061980.m01-v1.0.a1;
JABWEG010000003.1	GenSAS_63493a1a2e90c-publish	gene	2330632	2332030	.	-	.	ID=he.00g061990-v1.0.a1;Name=he.00g061990;
JABWEG010000003.1	GenSAS_63493a1a2e90c-publish	mRNA	2330632	2332030	13975.00	-	.	ID=he.00g061990.m01-v1.0.a1;Name=he.00g061990.m01;Parent=he.00g061990-v1.0.a1;
JABWEG010000003.1	GenSAS_63493a1a2e90c-publish	exon	2330632	2330640	.	-	.	ID=he.00g061990.m01.exon01-v1.0.a1;Name=he.00g061990.m01.exon01;Parent=he.00g061990.m01-v1.0.a1;
JABWEG010000003.1	GenSAS_63493a1a2e90c-publish	CDS	2330632	2330640	.	-	0	ID=he.00g061990.m01.CDS01-v1.0.a1;Name=he.00g061990.m01.CDS01;Parent=he.00g061990.m01-v1.0.a1;
JABWEG010000003.1	GenSAS_63493a1a2e90c-publish	exon	2330697	2330930	.	-	.	ID=he.00g061990.m01.exon02-v1.0.a1;Name=he.00g061990.m01.exon02;Parent=he.00g061990.m01-v1.0.a1;
JABWEG010000003.1	GenSAS_63493a1a2e90c-publish	CDS	2330697	2330930	.	-	0	ID=he.00g061990.m01.CDS02-v1.0.a1;Name=he.00g061990.m01.CDS02;Parent=he.00g061990.m01-v1.0.a1;
JABWEG010000003.1	GenSAS_63493a1a2e90c-publish	exon	2330981	2331293	.	-	.	ID=he.00g061990.m01.exon03-v1.0.a1;Name=he.00g061990.m01.exon03;Parent=he.00g061990.m01-v1.0.a1;
JABWEG010000003.1	GenSAS_63493a1a2e90c-publish	CDS	2330981	2331293	.	-	2	ID=he.00g061990.m01.CDS03-v1.0.a1;Name=he.00g061990.m01.CDS03;Parent=he.00g061990.m01-v1.0.a1;
JABWEG010000003.1	GenSAS_63493a1a2e90c-publish	exon	2331356	2331393	.	-	.	ID=he.00g061990.m01.exon04-v1.0.a1;Name=he.00g061990.m01.exon04;Parent=he.00g061990.m01-v1.0.a1;
JABWEG010000003.1	GenSAS_63493a1a2e90c-publish	CDS	2331356	2331393	.	-	0	ID=he.00g061990.m01.CDS04-v1.0.a1;Name=he.00g061990.m01.CDS04;Parent=he.00g061990.m01-v1.0.a1;
JABWEG010000003.1	GenSAS_63493a1a2e90c-publish	exon	2331447	2331731	.	-	.	ID=he.00g061990.m01.exon05-v1.0.a1;Name=he.00g061990.m01.exon05;Parent=he.00g061990.m01-v1.0.a1;
JABWEG010000003.1	GenSAS_63493a1a2e90c-publish	CDS	2331447	2331731	.	-	0	ID=he.00g061990.m01.CDS05-v1.0.a1;Name=he.00g061990.m01.CDS05;Parent=he.00g061990.m01-v1.0.a1;
JABWEG010000003.1	GenSAS_63493a1a2e90c-publish	exon	2331785	2332030	.	-	.	ID=he.00g061990.m01.exon06-v1.0.a1;Name=he.00g061990.m01.exon06;Parent=he.00g061990.m01-v1.0.a1;
JABWEG010000003.1	GenSAS_63493a1a2e90c-publish	CDS	2331785	2332030	.	-	0	ID=he.00g061990.m01.CDS06-v1.0.a1;Name=he.00g061990.m01.CDS06;Parent=he.00g061990.m01-v1.0.a1;
JABWEG010000003.1	GenSAS_63493a1a2e90c-publish	gene	2332623	2334745	.	-	.	ID=he.00g062000-v1.0.a1;Name=he.00g062000;
JABWEG010000003.1	GenSAS_63493a1a2e90c-publish	mRNA	2332623	2334745	21215.00	-	.	ID=he.00g062000.m01-v1.0.a1;Name=he.00g062000.m01;Parent=he.00g062000-v1.0.a1;
JABWEG010000003.1	GenSAS_63493a1a2e90c-publish	exon	2332623	2332811	.	-	.	ID=he.00g062000.m01.exon01-v1.0.a1;Name=he.00g062000.m01.exon01;Parent=he.00g062000.m01-v1.0.a1;
JABWEG010000003.1	GenSAS_63493a1a2e90c-publish	CDS	2332623	2332811	.	-	0	ID=he.00g062000.m01.CDS01-v1.0.a1;Name=he.00g062000.m01.CDS01;Parent=he.00g062000.m01-v1.0.a1;
JABWEG010000003.1	GenSAS_63493a1a2e90c-publish	exon	2332863	2333489	.	-	.	ID=he.00g062000.m01.exon02-v1.0.a1;Name=he.00g062000.m01.exon02;Parent=he.00g062000.m01-v1.0.a1;
JABWEG010000003.1	GenSAS_63493a1a2e90c-publish	CDS	2332863	2333489	.	-	0	ID=he.00g062000.m01.CDS02-v1.0.a1;Name=he.00g062000.m01.CDS02;Parent=he.00g062000.m01-v1.0.a1;
JABWEG010000003.1	GenSAS_63493a1a2e90c-publish	exon	2333556	2333704	.	-	.	ID=he.00g062000.m01.exon03-v1.0.a1;Name=he.00g062000.m01.exon03;Parent=he.00g062000.m01-v1.0.a1;
JABWEG010000003.1	GenSAS_63493a1a2e90c-publish	CDS	2333556	2333704	.	-	1	ID=he.00g062000.m01.CDS03-v1.0.a1;Name=he.00g062000.m01.CDS03;Parent=he.00g062000.m01-v1.0.a1;
JABWEG010000003.1	GenSAS_63493a1a2e90c-publish	exon	2333771	2334025	.	-	.	ID=he.00g062000.m01.exon04-v1.0.a1;Name=he.00g062000.m01.exon04;Parent=he.00g062000.m01-v1.0.a1;
JABWEG010000003.1	GenSAS_63493a1a2e90c-publish	CDS	2333771	2334025	.	-	1	ID=he.00g062000.m01.CDS04-v1.0.a1;Name=he.00g062000.m01.CDS04;Parent=he.00g062000.m01-v1.0.a1;
JABWEG010000003.1	GenSAS_63493a1a2e90c-publish	exon	2334113	2334257	.	-	.	ID=he.00g062000.m01.exon05-v1.0.a1;Name=he.00g062000.m01.exon05;Parent=he.00g062000.m01-v1.0.a1;
JABWEG010000003.1	GenSAS_63493a1a2e90c-publish	CDS	2334113	2334257	.	-	0	ID=he.00g062000.m01.CDS05-v1.0.a1;Name=he.00g062000.m01.CDS05;Parent=he.00g062000.m01-v1.0.a1;
JABWEG010000003.1	GenSAS_63493a1a2e90c-publish	exon	2334317	2334453	.	-	.	ID=he.00g062000.m01.exon06-v1.0.a1;Name=he.00g062000.m01.exon06;Parent=he.00g062000.m01-v1.0.a1;
JABWEG010000003.1	GenSAS_63493a1a2e90c-publish	CDS	2334317	2334453	.	-	1	ID=he.00g062000.m01.CDS06-v1.0.a1;Name=he.00g062000.m01.CDS06;Parent=he.00g062000.m01-v1.0.a1;
JABWEG010000003.1	GenSAS_63493a1a2e90c-publish	exon	2334533	2334623	.	-	.	ID=he.00g062000.m01.exon07-v1.0.a1;Name=he.00g062000.m01.exon07;Parent=he.00g062000.m01-v1.0.a1;
JABWEG010000003.1	GenSAS_63493a1a2e90c-publish	CDS	2334533	2334623	.	-	0	ID=he.00g062000.m01.CDS07-v1.0.a1;Name=he.00g062000.m01.CDS07;Parent=he.00g062000.m01-v1.0.a1;
JABWEG010000003.1	GenSAS_63493a1a2e90c-publish	exon	2334689	2334745	.	-	.	ID=he.00g062000.m01.exon08-v1.0.a1;Name=he.00g062000.m01.exon08;Parent=he.00g062000.m01-v1.0.a1;
JABWEG010000003.1	GenSAS_63493a1a2e90c-publish	CDS	2334689	2334745	.	-	0	ID=he.00g062000.m01.CDS08-v1.0.a1;Name=he.00g062000.m01.CDS08;Parent=he.00g062000.m01-v1.0.a1;
JABWEG010000003.1	GenSAS_63493a1a2e90c-publish	gene	2337907	2339461	.	-	.	ID=he.00g062010-v1.0.a1;Name=he.00g062010;
JABWEG010000003.1	GenSAS_63493a1a2e90c-publish	mRNA	2337907	2339461	15535.00	-	.	ID=he.00g062010.m01-v1.0.a1;Name=he.00g062010.m01;Parent=he.00g062010-v1.0.a1;
JABWEG010000003.1	GenSAS_63493a1a2e90c-publish	exon	2337907	2337945	.	-	.	ID=he.00g062010.m01.exon01-v1.0.a1;Name=he.00g062010.m01.exon01;Parent=he.00g062010.m01-v1.0.a1;
JABWEG010000003.1	GenSAS_63493a1a2e90c-publish	CDS	2337907	2337945	.	-	0	ID=he.00g062010.m01.CDS01-v1.0.a1;Name=he.00g062010.m01.CDS01;Parent=he.00g062010.m01-v1.0.a1;
JABWEG010000003.1	GenSAS_63493a1a2e90c-publish	exon	2337999	2338053	.	-	.	ID=he.00g062010.m01.exon02-v1.0.a1;Name=he.00g062010.m01.exon02;Parent=he.00g062010.m01-v1.0.a1;
JABWEG010000003.1	GenSAS_63493a1a2e90c-publish	CDS	2337999	2338053	.	-	2	ID=he.00g062010.m01.CDS02-v1.0.a1;Name=he.00g062010.m01.CDS02;Parent=he.00g062010.m01-v1.0.a1;
JABWEG010000003.1	GenSAS_63493a1a2e90c-publish	exon	2338103	2338432	.	-	.	ID=he.00g062010.m01.exon03-v1.0.a1;Name=he.00g062010.m01.exon03;Parent=he.00g062010.m01-v1.0.a1;
JABWEG010000003.1	GenSAS_63493a1a2e90c-publish	CDS	2338103	2338432	.	-	2	ID=he.00g062010.m01.CDS03-v1.0.a1;Name=he.00g062010.m01.CDS03;Parent=he.00g062010.m01-v1.0.a1;
JABWEG010000003.1	GenSAS_63493a1a2e90c-publish	exon	2338483	2338581	.	-	.	ID=he.00g062010.m01.exon04-v1.0.a1;Name=he.00g062010.m01.exon04;Parent=he.00g062010.m01-v1.0.a1;
JABWEG010000003.1	GenSAS_63493a1a2e90c-publish	CDS	2338483	2338581	.	-	2	ID=he.00g062010.m01.CDS04-v1.0.a1;Name=he.00g062010.m01.CDS04;Parent=he.00g062010.m01-v1.0.a1;
JABWEG010000003.1	GenSAS_63493a1a2e90c-publish	exon	2338647	2338763	.	-	.	ID=he.00g062010.m01.exon05-v1.0.a1;Name=he.00g062010.m01.exon05;Parent=he.00g062010.m01-v1.0.a1;
JABWEG010000003.1	GenSAS_63493a1a2e90c-publish	CDS	2338647	2338763	.	-	2	ID=he.00g062010.m01.CDS05-v1.0.a1;Name=he.00g062010.m01.CDS05;Parent=he.00g062010.m01-v1.0.a1;
JABWEG010000003.1	GenSAS_63493a1a2e90c-publish	exon	2338811	2338944	.	-	.	ID=he.00g062010.m01.exon06-v1.0.a1;Name=he.00g062010.m01.exon06;Parent=he.00g062010.m01-v1.0.a1;
JABWEG010000003.1	GenSAS_63493a1a2e90c-publish	CDS	2338811	2338944	.	-	0	ID=he.00g062010.m01.CDS06-v1.0.a1;Name=he.00g062010.m01.CDS06;Parent=he.00g062010.m01-v1.0.a1;
JABWEG010000003.1	GenSAS_63493a1a2e90c-publish	exon	2339002	2339095	.	-	.	ID=he.00g062010.m01.exon07-v1.0.a1;Name=he.00g062010.m01.exon07;Parent=he.00g062010.m01-v1.0.a1;
JABWEG010000003.1	GenSAS_63493a1a2e90c-publish	CDS	2339002	2339095	.	-	2	ID=he.00g062010.m01.CDS07-v1.0.a1;Name=he.00g062010.m01.CDS07;Parent=he.00g062010.m01-v1.0.a1;
JABWEG010000003.1	GenSAS_63493a1a2e90c-publish	exon	2339151	2339461	.	-	.	ID=he.00g062010.m01.exon08-v1.0.a1;Name=he.00g062010.m01.exon08;Parent=he.00g062010.m01-v1.0.a1;
JABWEG010000003.1	GenSAS_63493a1a2e90c-publish	CDS	2339151	2339461	.	-	0	ID=he.00g062010.m01.CDS08-v1.0.a1;Name=he.00g062010.m01.CDS08;Parent=he.00g062010.m01-v1.0.a1;
JABWEG010000003.1	GenSAS_63493a1a2e90c-publish	gene	2339921	2340639	.	-	.	ID=he.00g062020-v1.0.a1;Name=he.00g062020;
JABWEG010000003.1	GenSAS_63493a1a2e90c-publish	mRNA	2339921	2340639	7175.00	-	.	ID=he.00g062020.m01-v1.0.a1;Name=he.00g062020.m01;Parent=he.00g062020-v1.0.a1;
JABWEG010000003.1	GenSAS_63493a1a2e90c-publish	exon	2339921	2339976	.	-	.	ID=he.00g062020.m01.exon01-v1.0.a1;Name=he.00g062020.m01.exon01;Parent=he.00g062020.m01-v1.0.a1;
JABWEG010000003.1	GenSAS_63493a1a2e90c-publish	CDS	2339921	2339976	.	-	1	ID=he.00g062020.m01.CDS01-v1.0.a1;Name=he.00g062020.m01.CDS01;Parent=he.00g062020.m01-v1.0.a1;
JABWEG010000003.1	GenSAS_63493a1a2e90c-publish	exon	2340034	2340204	.	-	.	ID=he.00g062020.m01.exon02-v1.0.a1;Name=he.00g062020.m01.exon02;Parent=he.00g062020.m01-v1.0.a1;
JABWEG010000003.1	GenSAS_63493a1a2e90c-publish	CDS	2340034	2340204	.	-	1	ID=he.00g062020.m01.CDS02-v1.0.a1;Name=he.00g062020.m01.CDS02;Parent=he.00g062020.m01-v1.0.a1;
JABWEG010000003.1	GenSAS_63493a1a2e90c-publish	exon	2340266	2340458	.	-	.	ID=he.00g062020.m01.exon03-v1.0.a1;Name=he.00g062020.m01.exon03;Parent=he.00g062020.m01-v1.0.a1;
JABWEG010000003.1	GenSAS_63493a1a2e90c-publish	CDS	2340266	2340458	.	-	0	ID=he.00g062020.m01.CDS03-v1.0.a1;Name=he.00g062020.m01.CDS03;Parent=he.00g062020.m01-v1.0.a1;
JABWEG010000003.1	GenSAS_63493a1a2e90c-publish	exon	2340508	2340639	.	-	.	ID=he.00g062020.m01.exon04-v1.0.a1;Name=he.00g062020.m01.exon04;Parent=he.00g062020.m01-v1.0.a1;
JABWEG010000003.1	GenSAS_63493a1a2e90c-publish	CDS	2340508	2340639	.	-	0	ID=he.00g062020.m01.CDS04-v1.0.a1;Name=he.00g062020.m01.CDS04;Parent=he.00g062020.m01-v1.0.a1;
JABWEG010000003.1	GenSAS_63493a1a2e90c-publish	gene	2341366	2342852	.	+	.	ID=he.00g062030-v1.0.a1;Name=he.00g062030;
JABWEG010000003.1	GenSAS_63493a1a2e90c-publish	mRNA	2341366	2342852	471035.00	+	.	ID=he.00g062030.m01-v1.0.a1;Name=he.00g062030.m01;Parent=he.00g062030-v1.0.a1;
JABWEG010000003.1	GenSAS_63493a1a2e90c-publish	exon	2341366	2341530	.	+	.	ID=he.00g062030.m01.exon01-v1.0.a1;Name=he.00g062030.m01.exon01;Parent=he.00g062030.m01-v1.0.a1;
JABWEG010000003.1	GenSAS_63493a1a2e90c-publish	CDS	2341366	2341530	.	+	0	ID=he.00g062030.m01.CDS01-v1.0.a1;Name=he.00g062030.m01.CDS01;Parent=he.00g062030.m01-v1.0.a1;
JABWEG010000003.1	GenSAS_63493a1a2e90c-publish	exon	2341596	2342852	.	+	.	ID=he.00g062030.m01.exon02-v1.0.a1;Name=he.00g062030.m01.exon02;Parent=he.00g062030.m01-v1.0.a1;
JABWEG010000003.1	GenSAS_63493a1a2e90c-publish	CDS	2341596	2342852	.	+	0	ID=he.00g062030.m01.CDS02-v1.0.a1;Name=he.00g062030.m01.CDS02;Parent=he.00g062030.m01-v1.0.a1;
JABWEG010000003.1	GenSAS_63493a1a2e90c-publish	gene	2344732	2345841	.	+	.	ID=he.00g062040-v1.0.a1;Name=he.00g062040;
JABWEG010000003.1	GenSAS_63493a1a2e90c-publish	mRNA	2344732	2345841	28425.00	+	.	ID=he.00g062040.m01-v1.0.a1;Name=he.00g062040.m01;Parent=he.00g062040-v1.0.a1;
JABWEG010000003.1	GenSAS_63493a1a2e90c-publish	exon	2344732	2344936	.	+	.	ID=he.00g062040.m01.exon01-v1.0.a1;Name=he.00g062040.m01.exon01;Parent=he.00g062040.m01-v1.0.a1;
JABWEG010000003.1	GenSAS_63493a1a2e90c-publish	CDS	2344732	2344936	.	+	0	ID=he.00g062040.m01.CDS01-v1.0.a1;Name=he.00g062040.m01.CDS01;Parent=he.00g062040.m01-v1.0.a1;
JABWEG010000003.1	GenSAS_63493a1a2e90c-publish	exon	2344988	2345117	.	+	.	ID=he.00g062040.m01.exon02-v1.0.a1;Name=he.00g062040.m01.exon02;Parent=he.00g062040.m01-v1.0.a1;
JABWEG010000003.1	GenSAS_63493a1a2e90c-publish	CDS	2344988	2345117	.	+	1	ID=he.00g062040.m01.CDS02-v1.0.a1;Name=he.00g062040.m01.CDS02;Parent=he.00g062040.m01-v1.0.a1;
JABWEG010000003.1	GenSAS_63493a1a2e90c-publish	exon	2345169	2345357	.	+	.	ID=he.00g062040.m01.exon03-v1.0.a1;Name=he.00g062040.m01.exon03;Parent=he.00g062040.m01-v1.0.a1;
JABWEG010000003.1	GenSAS_63493a1a2e90c-publish	CDS	2345169	2345357	.	+	2	ID=he.00g062040.m01.CDS03-v1.0.a1;Name=he.00g062040.m01.CDS03;Parent=he.00g062040.m01-v1.0.a1;
JABWEG010000003.1	GenSAS_63493a1a2e90c-publish	exon	2345414	2345565	.	+	.	ID=he.00g062040.m01.exon04-v1.0.a1;Name=he.00g062040.m01.exon04;Parent=he.00g062040.m01-v1.0.a1;
JABWEG010000003.1	GenSAS_63493a1a2e90c-publish	CDS	2345414	2345565	.	+	2	ID=he.00g062040.m01.CDS04-v1.0.a1;Name=he.00g062040.m01.CDS04;Parent=he.00g062040.m01-v1.0.a1;
JABWEG010000003.1	GenSAS_63493a1a2e90c-publish	exon	2345616	2345731	.	+	.	ID=he.00g062040.m01.exon05-v1.0.a1;Name=he.00g062040.m01.exon05;Parent=he.00g062040.m01-v1.0.a1;
JABWEG010000003.1	GenSAS_63493a1a2e90c-publish	CDS	2345616	2345731	.	+	1	ID=he.00g062040.m01.CDS05-v1.0.a1;Name=he.00g062040.m01.CDS05;Parent=he.00g062040.m01-v1.0.a1;
JABWEG010000003.1	GenSAS_63493a1a2e90c-publish	exon	2345800	2345841	.	+	.	ID=he.00g062040.m01.exon06-v1.0.a1;Name=he.00g062040.m01.exon06;Parent=he.00g062040.m01-v1.0.a1;
JABWEG010000003.1	GenSAS_63493a1a2e90c-publish	CDS	2345800	2345841	.	+	0	ID=he.00g062040.m01.CDS06-v1.0.a1;Name=he.00g062040.m01.CDS06;Parent=he.00g062040.m01-v1.0.a1;
JABWEG010000003.1	GenSAS_63493a1a2e90c-publish	gene	2346880	2347917	.	-	.	ID=he.00g062050-v1.0.a1;Name=he.00g062050;
JABWEG010000003.1	GenSAS_63493a1a2e90c-publish	mRNA	2346880	2347917	6645.00	-	.	ID=he.00g062050.m01-v1.0.a1;Name=he.00g062050.m01;Parent=he.00g062050-v1.0.a1;
JABWEG010000003.1	GenSAS_63493a1a2e90c-publish	exon	2346880	2347173	.	-	.	ID=he.00g062050.m01.exon01-v1.0.a1;Name=he.00g062050.m01.exon01;Parent=he.00g062050.m01-v1.0.a1;
JABWEG010000003.1	GenSAS_63493a1a2e90c-publish	CDS	2346880	2347173	.	-	0	ID=he.00g062050.m01.CDS01-v1.0.a1;Name=he.00g062050.m01.CDS01;Parent=he.00g062050.m01-v1.0.a1;
JABWEG010000003.1	GenSAS_63493a1a2e90c-publish	exon	2347420	2347515	.	-	.	ID=he.00g062050.m01.exon02-v1.0.a1;Name=he.00g062050.m01.exon02;Parent=he.00g062050.m01-v1.0.a1;
JABWEG010000003.1	GenSAS_63493a1a2e90c-publish	CDS	2347420	2347515	.	-	0	ID=he.00g062050.m01.CDS02-v1.0.a1;Name=he.00g062050.m01.CDS02;Parent=he.00g062050.m01-v1.0.a1;
JABWEG010000003.1	GenSAS_63493a1a2e90c-publish	exon	2347573	2347641	.	-	.	ID=he.00g062050.m01.exon03-v1.0.a1;Name=he.00g062050.m01.exon03;Parent=he.00g062050.m01-v1.0.a1;
JABWEG010000003.1	GenSAS_63493a1a2e90c-publish	CDS	2347573	2347641	.	-	0	ID=he.00g062050.m01.CDS03-v1.0.a1;Name=he.00g062050.m01.CDS03;Parent=he.00g062050.m01-v1.0.a1;
JABWEG010000003.1	GenSAS_63493a1a2e90c-publish	exon	2347696	2347917	.	-	.	ID=he.00g062050.m01.exon04-v1.0.a1;Name=he.00g062050.m01.exon04;Parent=he.00g062050.m01-v1.0.a1;
JABWEG010000003.1	GenSAS_63493a1a2e90c-publish	CDS	2347696	2347917	.	-	0	ID=he.00g062050.m01.CDS04-v1.0.a1;Name=he.00g062050.m01.CDS04;Parent=he.00g062050.m01-v1.0.a1;
JABWEG010000003.1	GenSAS_63493a1a2e90c-publish	gene	2349866	2350684	.	+	.	ID=he.00g062060-v1.0.a1;Name=he.00g062060;
JABWEG010000003.1	GenSAS_63493a1a2e90c-publish	mRNA	2349866	2350684	8175.00	+	.	ID=he.00g062060.m01-v1.0.a1;Name=he.00g062060.m01;Parent=he.00g062060-v1.0.a1;
JABWEG010000003.1	GenSAS_63493a1a2e90c-publish	exon	2349866	2349916	.	+	.	ID=he.00g062060.m01.exon01-v1.0.a1;Name=he.00g062060.m01.exon01;Parent=he.00g062060.m01-v1.0.a1;
JABWEG010000003.1	GenSAS_63493a1a2e90c-publish	CDS	2349866	2349916	.	+	0	ID=he.00g062060.m01.CDS01-v1.0.a1;Name=he.00g062060.m01.CDS01;Parent=he.00g062060.m01-v1.0.a1;
JABWEG010000003.1	GenSAS_63493a1a2e90c-publish	exon	2349972	2350328	.	+	.	ID=he.00g062060.m01.exon02-v1.0.a1;Name=he.00g062060.m01.exon02;Parent=he.00g062060.m01-v1.0.a1;
JABWEG010000003.1	GenSAS_63493a1a2e90c-publish	CDS	2349972	2350328	.	+	0	ID=he.00g062060.m01.CDS02-v1.0.a1;Name=he.00g062060.m01.CDS02;Parent=he.00g062060.m01-v1.0.a1;
JABWEG010000003.1	GenSAS_63493a1a2e90c-publish	exon	2350385	2350684	.	+	.	ID=he.00g062060.m01.exon03-v1.0.a1;Name=he.00g062060.m01.exon03;Parent=he.00g062060.m01-v1.0.a1;
JABWEG010000003.1	GenSAS_63493a1a2e90c-publish	CDS	2350385	2350684	.	+	0	ID=he.00g062060.m01.CDS03-v1.0.a1;Name=he.00g062060.m01.CDS03;Parent=he.00g062060.m01-v1.0.a1;
JABWEG010000003.1	GenSAS_63493a1a2e90c-publish	gene	2352657	2353353	.	-	.	ID=he.00g062070-v1.0.a1;Name=he.00g062070;
JABWEG010000003.1	GenSAS_63493a1a2e90c-publish	mRNA	2352657	2353353	3485.00	-	.	ID=he.00g062070.m01-v1.0.a1;Name=he.00g062070.m01;Parent=he.00g062070-v1.0.a1;
JABWEG010000003.1	GenSAS_63493a1a2e90c-publish	exon	2352657	2353017	.	-	.	ID=he.00g062070.m01.exon01-v1.0.a1;Name=he.00g062070.m01.exon01;Parent=he.00g062070.m01-v1.0.a1;
JABWEG010000003.1	GenSAS_63493a1a2e90c-publish	CDS	2352657	2353017	.	-	2	ID=he.00g062070.m01.CDS01-v1.0.a1;Name=he.00g062070.m01.CDS01;Parent=he.00g062070.m01-v1.0.a1;
JABWEG010000003.1	GenSAS_63493a1a2e90c-publish	exon	2353073	2353353	.	-	.	ID=he.00g062070.m01.exon02-v1.0.a1;Name=he.00g062070.m01.exon02;Parent=he.00g062070.m01-v1.0.a1;
JABWEG010000003.1	GenSAS_63493a1a2e90c-publish	CDS	2353073	2353353	.	-	0	ID=he.00g062070.m01.CDS02-v1.0.a1;Name=he.00g062070.m01.CDS02;Parent=he.00g062070.m01-v1.0.a1;
JABWEG010000003.1	GenSAS_63493a1a2e90c-publish	gene	2354891	2358516	.	-	.	ID=he.00g062080-v1.0.a1;Name=he.00g062080;
JABWEG010000003.1	GenSAS_63493a1a2e90c-publish	mRNA	2354891	2358516	33040.00	-	.	ID=he.00g062080.m01-v1.0.a1;Name=he.00g062080.m01;Parent=he.00g062080-v1.0.a1;
JABWEG010000003.1	GenSAS_63493a1a2e90c-publish	exon	2354891	2355421	.	-	.	ID=he.00g062080.m01.exon01-v1.0.a1;Name=he.00g062080.m01.exon01;Parent=he.00g062080.m01-v1.0.a1;
JABWEG010000003.1	GenSAS_63493a1a2e90c-publish	CDS	2354891	2355421	.	-	0	ID=he.00g062080.m01.CDS01-v1.0.a1;Name=he.00g062080.m01.CDS01;Parent=he.00g062080.m01-v1.0.a1;
JABWEG010000003.1	GenSAS_63493a1a2e90c-publish	exon	2355480	2355920	.	-	.	ID=he.00g062080.m01.exon02-v1.0.a1;Name=he.00g062080.m01.exon02;Parent=he.00g062080.m01-v1.0.a1;
JABWEG010000003.1	GenSAS_63493a1a2e90c-publish	CDS	2355480	2355920	.	-	0	ID=he.00g062080.m01.CDS02-v1.0.a1;Name=he.00g062080.m01.CDS02;Parent=he.00g062080.m01-v1.0.a1;
JABWEG010000003.1	GenSAS_63493a1a2e90c-publish	exon	2355971	2356297	.	-	.	ID=he.00g062080.m01.exon03-v1.0.a1;Name=he.00g062080.m01.exon03;Parent=he.00g062080.m01-v1.0.a1;
JABWEG010000003.1	GenSAS_63493a1a2e90c-publish	CDS	2355971	2356297	.	-	0	ID=he.00g062080.m01.CDS03-v1.0.a1;Name=he.00g062080.m01.CDS03;Parent=he.00g062080.m01-v1.0.a1;
JABWEG010000003.1	GenSAS_63493a1a2e90c-publish	exon	2356358	2356555	.	-	.	ID=he.00g062080.m01.exon04-v1.0.a1;Name=he.00g062080.m01.exon04;Parent=he.00g062080.m01-v1.0.a1;
JABWEG010000003.1	GenSAS_63493a1a2e90c-publish	CDS	2356358	2356555	.	-	0	ID=he.00g062080.m01.CDS04-v1.0.a1;Name=he.00g062080.m01.CDS04;Parent=he.00g062080.m01-v1.0.a1;
JABWEG010000003.1	GenSAS_63493a1a2e90c-publish	exon	2356618	2357547	.	-	.	ID=he.00g062080.m01.exon05-v1.0.a1;Name=he.00g062080.m01.exon05;Parent=he.00g062080.m01-v1.0.a1;
JABWEG010000003.1	GenSAS_63493a1a2e90c-publish	CDS	2356618	2357547	.	-	0	ID=he.00g062080.m01.CDS05-v1.0.a1;Name=he.00g062080.m01.CDS05;Parent=he.00g062080.m01-v1.0.a1;
JABWEG010000003.1	GenSAS_63493a1a2e90c-publish	exon	2358132	2358230	.	-	.	ID=he.00g062080.m01.exon06-v1.0.a1;Name=he.00g062080.m01.exon06;Parent=he.00g062080.m01-v1.0.a1;
JABWEG010000003.1	GenSAS_63493a1a2e90c-publish	CDS	2358132	2358230	.	-	0	ID=he.00g062080.m01.CDS06-v1.0.a1;Name=he.00g062080.m01.CDS06;Parent=he.00g062080.m01-v1.0.a1;
JABWEG010000003.1	GenSAS_63493a1a2e90c-publish	exon	2358283	2358516	.	-	.	ID=he.00g062080.m01.exon07-v1.0.a1;Name=he.00g062080.m01.exon07;Parent=he.00g062080.m01-v1.0.a1;
JABWEG010000003.1	GenSAS_63493a1a2e90c-publish	CDS	2358283	2358516	.	-	0	ID=he.00g062080.m01.CDS07-v1.0.a1;Name=he.00g062080.m01.CDS07;Parent=he.00g062080.m01-v1.0.a1;
JABWEG010000003.1	GenSAS_63493a1a2e90c-publish	gene	2361233	2361553	.	+	.	ID=he.00g062090-v1.0.a1;Name=he.00g062090;
JABWEG010000003.1	GenSAS_63493a1a2e90c-publish	mRNA	2361233	2361553	39465.00	+	.	ID=he.00g062090.m01-v1.0.a1;Name=he.00g062090.m01;Parent=he.00g062090-v1.0.a1;
JABWEG010000003.1	GenSAS_63493a1a2e90c-publish	exon	2361233	2361418	.	+	.	ID=he.00g062090.m01.exon01-v1.0.a1;Name=he.00g062090.m01.exon01;Parent=he.00g062090.m01-v1.0.a1;
JABWEG010000003.1	GenSAS_63493a1a2e90c-publish	CDS	2361233	2361418	.	+	0	ID=he.00g062090.m01.CDS01-v1.0.a1;Name=he.00g062090.m01.CDS01;Parent=he.00g062090.m01-v1.0.a1;
JABWEG010000003.1	GenSAS_63493a1a2e90c-publish	exon	2361467	2361553	.	+	.	ID=he.00g062090.m01.exon02-v1.0.a1;Name=he.00g062090.m01.exon02;Parent=he.00g062090.m01-v1.0.a1;
JABWEG010000003.1	GenSAS_63493a1a2e90c-publish	CDS	2361467	2361553	.	+	0	ID=he.00g062090.m01.CDS02-v1.0.a1;Name=he.00g062090.m01.CDS02;Parent=he.00g062090.m01-v1.0.a1;
JABWEG010000003.1	GenSAS_63493a1a2e90c-publish	gene	2364178	2365641	.	-	.	ID=he.00g062100-v1.0.a1;Name=he.00g062100;
JABWEG010000003.1	GenSAS_63493a1a2e90c-publish	mRNA	2364178	2365641	9325.00	-	.	ID=he.00g062100.m01-v1.0.a1;Name=he.00g062100.m01;Parent=he.00g062100-v1.0.a1;
JABWEG010000003.1	GenSAS_63493a1a2e90c-publish	exon	2364178	2364210	.	-	.	ID=he.00g062100.m01.exon01-v1.0.a1;Name=he.00g062100.m01.exon01;Parent=he.00g062100.m01-v1.0.a1;
JABWEG010000003.1	GenSAS_63493a1a2e90c-publish	CDS	2364178	2364210	.	-	0	ID=he.00g062100.m01.CDS01-v1.0.a1;Name=he.00g062100.m01.CDS01;Parent=he.00g062100.m01-v1.0.a1;
JABWEG010000003.1	GenSAS_63493a1a2e90c-publish	exon	2364268	2364381	.	-	.	ID=he.00g062100.m01.exon02-v1.0.a1;Name=he.00g062100.m01.exon02;Parent=he.00g062100.m01-v1.0.a1;
JABWEG010000003.1	GenSAS_63493a1a2e90c-publish	CDS	2364268	2364381	.	-	0	ID=he.00g062100.m01.CDS02-v1.0.a1;Name=he.00g062100.m01.CDS02;Parent=he.00g062100.m01-v1.0.a1;
JABWEG010000003.1	GenSAS_63493a1a2e90c-publish	exon	2365445	2365582	.	-	.	ID=he.00g062100.m01.exon03-v1.0.a1;Name=he.00g062100.m01.exon03;Parent=he.00g062100.m01-v1.0.a1;
JABWEG010000003.1	GenSAS_63493a1a2e90c-publish	CDS	2365445	2365582	.	-	0	ID=he.00g062100.m01.CDS03-v1.0.a1;Name=he.00g062100.m01.CDS03;Parent=he.00g062100.m01-v1.0.a1;
JABWEG010000003.1	GenSAS_63493a1a2e90c-publish	exon	2365636	2365641	.	-	.	ID=he.00g062100.m01.exon04-v1.0.a1;Name=he.00g062100.m01.exon04;Parent=he.00g062100.m01-v1.0.a1;
JABWEG010000003.1	GenSAS_63493a1a2e90c-publish	CDS	2365636	2365641	.	-	0	ID=he.00g062100.m01.CDS04-v1.0.a1;Name=he.00g062100.m01.CDS04;Parent=he.00g062100.m01-v1.0.a1;
JABWEG010000003.1	GenSAS_63493a1a2e90c-publish	gene	2367173	2368123	.	-	.	ID=he.00g062110-v1.0.a1;Name=he.00g062110;
JABWEG010000003.1	GenSAS_63493a1a2e90c-publish	mRNA	2367173	2368123	8755.00	-	.	ID=he.00g062110.m01-v1.0.a1;Name=he.00g062110.m01;Parent=he.00g062110-v1.0.a1;
JABWEG010000003.1	GenSAS_63493a1a2e90c-publish	exon	2367173	2367344	.	-	.	ID=he.00g062110.m01.exon01-v1.0.a1;Name=he.00g062110.m01.exon01;Parent=he.00g062110.m01-v1.0.a1;
JABWEG010000003.1	GenSAS_63493a1a2e90c-publish	CDS	2367173	2367344	.	-	2	ID=he.00g062110.m01.CDS01-v1.0.a1;Name=he.00g062110.m01.CDS01;Parent=he.00g062110.m01-v1.0.a1;
JABWEG010000003.1	GenSAS_63493a1a2e90c-publish	exon	2367404	2367465	.	-	.	ID=he.00g062110.m01.exon02-v1.0.a1;Name=he.00g062110.m01.exon02;Parent=he.00g062110.m01-v1.0.a1;
JABWEG010000003.1	GenSAS_63493a1a2e90c-publish	CDS	2367404	2367465	.	-	0	ID=he.00g062110.m01.CDS02-v1.0.a1;Name=he.00g062110.m01.CDS02;Parent=he.00g062110.m01-v1.0.a1;
JABWEG010000003.1	GenSAS_63493a1a2e90c-publish	exon	2367493	2367564	.	-	.	ID=he.00g062110.m01.exon03-v1.0.a1;Name=he.00g062110.m01.exon03;Parent=he.00g062110.m01-v1.0.a1;
JABWEG010000003.1	GenSAS_63493a1a2e90c-publish	CDS	2367493	2367564	.	-	0	ID=he.00g062110.m01.CDS03-v1.0.a1;Name=he.00g062110.m01.CDS03;Parent=he.00g062110.m01-v1.0.a1;
JABWEG010000003.1	GenSAS_63493a1a2e90c-publish	exon	2367600	2368040	.	-	.	ID=he.00g062110.m01.exon04-v1.0.a1;Name=he.00g062110.m01.exon04;Parent=he.00g062110.m01-v1.0.a1;
JABWEG010000003.1	GenSAS_63493a1a2e90c-publish	CDS	2367600	2368040	.	-	0	ID=he.00g062110.m01.CDS04-v1.0.a1;Name=he.00g062110.m01.CDS04;Parent=he.00g062110.m01-v1.0.a1;
JABWEG010000003.1	GenSAS_63493a1a2e90c-publish	exon	2368091	2368123	.	-	.	ID=he.00g062110.m01.exon05-v1.0.a1;Name=he.00g062110.m01.exon05;Parent=he.00g062110.m01-v1.0.a1;
JABWEG010000003.1	GenSAS_63493a1a2e90c-publish	CDS	2368091	2368123	.	-	0	ID=he.00g062110.m01.CDS05-v1.0.a1;Name=he.00g062110.m01.CDS05;Parent=he.00g062110.m01-v1.0.a1;
JABWEG010000003.1	GenSAS_63493a1a2e90c-publish	gene	2371012	2372844	.	-	.	ID=he.00g062120-v1.0.a1;Name=he.00g062120;
JABWEG010000003.1	GenSAS_63493a1a2e90c-publish	mRNA	2371012	2372844	18315.00	-	.	ID=he.00g062120.m01-v1.0.a1;Name=he.00g062120.m01;Parent=he.00g062120-v1.0.a1;
JABWEG010000003.1	GenSAS_63493a1a2e90c-publish	exon	2371012	2372394	.	-	.	ID=he.00g062120.m01.exon01-v1.0.a1;Name=he.00g062120.m01.exon01;Parent=he.00g062120.m01-v1.0.a1;
JABWEG010000003.1	GenSAS_63493a1a2e90c-publish	CDS	2371012	2372394	.	-	0	ID=he.00g062120.m01.CDS01-v1.0.a1;Name=he.00g062120.m01.CDS01;Parent=he.00g062120.m01-v1.0.a1;
JABWEG010000003.1	GenSAS_63493a1a2e90c-publish	exon	2372453	2372734	.	-	.	ID=he.00g062120.m01.exon02-v1.0.a1;Name=he.00g062120.m01.exon02;Parent=he.00g062120.m01-v1.0.a1;
JABWEG010000003.1	GenSAS_63493a1a2e90c-publish	CDS	2372453	2372734	.	-	0	ID=he.00g062120.m01.CDS02-v1.0.a1;Name=he.00g062120.m01.CDS02;Parent=he.00g062120.m01-v1.0.a1;
JABWEG010000003.1	GenSAS_63493a1a2e90c-publish	exon	2372788	2372844	.	-	.	ID=he.00g062120.m01.exon03-v1.0.a1;Name=he.00g062120.m01.exon03;Parent=he.00g062120.m01-v1.0.a1;
JABWEG010000003.1	GenSAS_63493a1a2e90c-publish	CDS	2372788	2372844	.	-	0	ID=he.00g062120.m01.CDS03-v1.0.a1;Name=he.00g062120.m01.CDS03;Parent=he.00g062120.m01-v1.0.a1;
JABWEG010000003.1	GenSAS_63493a1a2e90c-publish	gene	2378118	2380342	.	+	.	ID=he.00g062130-v1.0.a1;Name=he.00g062130;
JABWEG010000003.1	GenSAS_63493a1a2e90c-publish	mRNA	2378118	2380342	22230.00	+	.	ID=he.00g062130.m01-v1.0.a1;Name=he.00g062130.m01;Parent=he.00g062130-v1.0.a1;
JABWEG010000003.1	GenSAS_63493a1a2e90c-publish	exon	2378118	2378127	.	+	.	ID=he.00g062130.m01.exon01-v1.0.a1;Name=he.00g062130.m01.exon01;Parent=he.00g062130.m01-v1.0.a1;
JABWEG010000003.1	GenSAS_63493a1a2e90c-publish	CDS	2378118	2378127	.	+	0	ID=he.00g062130.m01.CDS01-v1.0.a1;Name=he.00g062130.m01.CDS01;Parent=he.00g062130.m01-v1.0.a1;
JABWEG010000003.1	GenSAS_63493a1a2e90c-publish	exon	2378186	2379747	.	+	.	ID=he.00g062130.m01.exon02-v1.0.a1;Name=he.00g062130.m01.exon02;Parent=he.00g062130.m01-v1.0.a1;
JABWEG010000003.1	GenSAS_63493a1a2e90c-publish	CDS	2378186	2379747	.	+	1	ID=he.00g062130.m01.CDS02-v1.0.a1;Name=he.00g062130.m01.CDS02;Parent=he.00g062130.m01-v1.0.a1;
JABWEG010000003.1	GenSAS_63493a1a2e90c-publish	exon	2379799	2380105	.	+	.	ID=he.00g062130.m01.exon03-v1.0.a1;Name=he.00g062130.m01.exon03;Parent=he.00g062130.m01-v1.0.a1;
JABWEG010000003.1	GenSAS_63493a1a2e90c-publish	CDS	2379799	2380105	.	+	0	ID=he.00g062130.m01.CDS03-v1.0.a1;Name=he.00g062130.m01.CDS03;Parent=he.00g062130.m01-v1.0.a1;
JABWEG010000003.1	GenSAS_63493a1a2e90c-publish	exon	2380161	2380342	.	+	.	ID=he.00g062130.m01.exon04-v1.0.a1;Name=he.00g062130.m01.exon04;Parent=he.00g062130.m01-v1.0.a1;
JABWEG010000003.1	GenSAS_63493a1a2e90c-publish	CDS	2380161	2380342	.	+	1	ID=he.00g062130.m01.CDS04-v1.0.a1;Name=he.00g062130.m01.CDS04;Parent=he.00g062130.m01-v1.0.a1;
JABWEG010000003.1	GenSAS_63493a1a2e90c-publish	gene	2380669	2381379	.	+	.	ID=he.00g062140-v1.0.a1;Name=he.00g062140;
JABWEG010000003.1	GenSAS_63493a1a2e90c-publish	mRNA	2380669	2381379	7095.00	+	.	ID=he.00g062140.m01-v1.0.a1;Name=he.00g062140.m01;Parent=he.00g062140-v1.0.a1;
JABWEG010000003.1	GenSAS_63493a1a2e90c-publish	exon	2380669	2380751	.	+	.	ID=he.00g062140.m01.exon01-v1.0.a1;Name=he.00g062140.m01.exon01;Parent=he.00g062140.m01-v1.0.a1;
JABWEG010000003.1	GenSAS_63493a1a2e90c-publish	CDS	2380669	2380751	.	+	0	ID=he.00g062140.m01.CDS01-v1.0.a1;Name=he.00g062140.m01.CDS01;Parent=he.00g062140.m01-v1.0.a1;
JABWEG010000003.1	GenSAS_63493a1a2e90c-publish	exon	2380802	2381013	.	+	.	ID=he.00g062140.m01.exon02-v1.0.a1;Name=he.00g062140.m01.exon02;Parent=he.00g062140.m01-v1.0.a1;
JABWEG010000003.1	GenSAS_63493a1a2e90c-publish	CDS	2380802	2381013	.	+	2	ID=he.00g062140.m01.CDS02-v1.0.a1;Name=he.00g062140.m01.CDS02;Parent=he.00g062140.m01-v1.0.a1;
JABWEG010000003.1	GenSAS_63493a1a2e90c-publish	exon	2381075	2381379	.	+	.	ID=he.00g062140.m01.exon03-v1.0.a1;Name=he.00g062140.m01.exon03;Parent=he.00g062140.m01-v1.0.a1;
JABWEG010000003.1	GenSAS_63493a1a2e90c-publish	CDS	2381075	2381379	.	+	1	ID=he.00g062140.m01.CDS03-v1.0.a1;Name=he.00g062140.m01.CDS03;Parent=he.00g062140.m01-v1.0.a1;
JABWEG010000003.1	GenSAS_63493a1a2e90c-publish	gene	2385996	2386749	.	+	.	ID=he.00g062150-v1.0.a1;Name=he.00g062150;
JABWEG010000003.1	GenSAS_63493a1a2e90c-publish	mRNA	2385996	2386749	7525.00	+	.	ID=he.00g062150.m01-v1.0.a1;Name=he.00g062150.m01;Parent=he.00g062150-v1.0.a1;
JABWEG010000003.1	GenSAS_63493a1a2e90c-publish	exon	2385996	2386439	.	+	.	ID=he.00g062150.m01.exon01-v1.0.a1;Name=he.00g062150.m01.exon01;Parent=he.00g062150.m01-v1.0.a1;
JABWEG010000003.1	GenSAS_63493a1a2e90c-publish	CDS	2385996	2386439	.	+	0	ID=he.00g062150.m01.CDS01-v1.0.a1;Name=he.00g062150.m01.CDS01;Parent=he.00g062150.m01-v1.0.a1;
JABWEG010000003.1	GenSAS_63493a1a2e90c-publish	exon	2386493	2386593	.	+	.	ID=he.00g062150.m01.exon02-v1.0.a1;Name=he.00g062150.m01.exon02;Parent=he.00g062150.m01-v1.0.a1;
JABWEG010000003.1	GenSAS_63493a1a2e90c-publish	CDS	2386493	2386593	.	+	0	ID=he.00g062150.m01.CDS02-v1.0.a1;Name=he.00g062150.m01.CDS02;Parent=he.00g062150.m01-v1.0.a1;
JABWEG010000003.1	GenSAS_63493a1a2e90c-publish	exon	2386656	2386749	.	+	.	ID=he.00g062150.m01.exon03-v1.0.a1;Name=he.00g062150.m01.exon03;Parent=he.00g062150.m01-v1.0.a1;
JABWEG010000003.1	GenSAS_63493a1a2e90c-publish	CDS	2386656	2386749	.	+	2	ID=he.00g062150.m01.CDS03-v1.0.a1;Name=he.00g062150.m01.CDS03;Parent=he.00g062150.m01-v1.0.a1;
JABWEG010000003.1	GenSAS_63493a1a2e90c-publish	gene	2388645	2389393	.	-	.	ID=he.00g062160-v1.0.a1;Name=he.00g062160;
JABWEG010000003.1	GenSAS_63493a1a2e90c-publish	mRNA	2388645	2389393	7475.00	-	.	ID=he.00g062160.m01-v1.0.a1;Name=he.00g062160.m01;Parent=he.00g062160-v1.0.a1;
JABWEG010000003.1	GenSAS_63493a1a2e90c-publish	exon	2388645	2388907	.	-	.	ID=he.00g062160.m01.exon01-v1.0.a1;Name=he.00g062160.m01.exon01;Parent=he.00g062160.m01-v1.0.a1;
JABWEG010000003.1	GenSAS_63493a1a2e90c-publish	CDS	2388645	2388907	.	-	1	ID=he.00g062160.m01.CDS01-v1.0.a1;Name=he.00g062160.m01.CDS01;Parent=he.00g062160.m01-v1.0.a1;
JABWEG010000003.1	GenSAS_63493a1a2e90c-publish	exon	2388963	2388998	.	-	.	ID=he.00g062160.m01.exon02-v1.0.a1;Name=he.00g062160.m01.exon02;Parent=he.00g062160.m01-v1.0.a1;
JABWEG010000003.1	GenSAS_63493a1a2e90c-publish	CDS	2388963	2388998	.	-	1	ID=he.00g062160.m01.CDS02-v1.0.a1;Name=he.00g062160.m01.CDS02;Parent=he.00g062160.m01-v1.0.a1;
JABWEG010000003.1	GenSAS_63493a1a2e90c-publish	exon	2389049	2389093	.	-	.	ID=he.00g062160.m01.exon03-v1.0.a1;Name=he.00g062160.m01.exon03;Parent=he.00g062160.m01-v1.0.a1;
JABWEG010000003.1	GenSAS_63493a1a2e90c-publish	CDS	2389049	2389093	.	-	1	ID=he.00g062160.m01.CDS03-v1.0.a1;Name=he.00g062160.m01.CDS03;Parent=he.00g062160.m01-v1.0.a1;
JABWEG010000003.1	GenSAS_63493a1a2e90c-publish	exon	2389147	2389393	.	-	.	ID=he.00g062160.m01.exon04-v1.0.a1;Name=he.00g062160.m01.exon04;Parent=he.00g062160.m01-v1.0.a1;
JABWEG010000003.1	GenSAS_63493a1a2e90c-publish	CDS	2389147	2389393	.	-	0	ID=he.00g062160.m01.CDS04-v1.0.a1;Name=he.00g062160.m01.CDS04;Parent=he.00g062160.m01-v1.0.a1;
JABWEG010000003.1	GenSAS_63493a1a2e90c-publish	gene	2399136	2400152	.	+	.	ID=he.00g062170-v1.0.a1;Name=he.00g062170;
JABWEG010000003.1	GenSAS_63493a1a2e90c-publish	mRNA	2399136	2400152	71415.00	+	.	ID=he.00g062170.m01-v1.0.a1;Name=he.00g062170.m01;Parent=he.00g062170-v1.0.a1;
JABWEG010000003.1	GenSAS_63493a1a2e90c-publish	exon	2399136	2400152	.	+	.	ID=he.00g062170.m01.exon01-v1.0.a1;Name=he.00g062170.m01.exon01;Parent=he.00g062170.m01-v1.0.a1;
JABWEG010000003.1	GenSAS_63493a1a2e90c-publish	CDS	2399136	2400152	.	+	0	ID=he.00g062170.m01.CDS01-v1.0.a1;Name=he.00g062170.m01.CDS01;Parent=he.00g062170.m01-v1.0.a1;
JABWEG010000003.1	GenSAS_63493a1a2e90c-publish	gene	2403426	2405555	.	-	.	ID=he.00g062180-v1.0.a1;Name=he.00g062180;
JABWEG010000003.1	GenSAS_63493a1a2e90c-publish	mRNA	2403426	2405555	18640.00	-	.	ID=he.00g062180.m01-v1.0.a1;Name=he.00g062180.m01;Parent=he.00g062180-v1.0.a1;
JABWEG010000003.1	GenSAS_63493a1a2e90c-publish	exon	2403426	2404433	.	-	.	ID=he.00g062180.m01.exon01-v1.0.a1;Name=he.00g062180.m01.exon01;Parent=he.00g062180.m01-v1.0.a1;
JABWEG010000003.1	GenSAS_63493a1a2e90c-publish	CDS	2403426	2404433	.	-	0	ID=he.00g062180.m01.CDS01-v1.0.a1;Name=he.00g062180.m01.CDS01;Parent=he.00g062180.m01-v1.0.a1;
JABWEG010000003.1	GenSAS_63493a1a2e90c-publish	exon	2404963	2405118	.	-	.	ID=he.00g062180.m01.exon02-v1.0.a1;Name=he.00g062180.m01.exon02;Parent=he.00g062180.m01-v1.0.a1;
JABWEG010000003.1	GenSAS_63493a1a2e90c-publish	CDS	2404963	2405118	.	-	0	ID=he.00g062180.m01.CDS02-v1.0.a1;Name=he.00g062180.m01.CDS02;Parent=he.00g062180.m01-v1.0.a1;
JABWEG010000003.1	GenSAS_63493a1a2e90c-publish	exon	2405169	2405327	.	-	.	ID=he.00g062180.m01.exon03-v1.0.a1;Name=he.00g062180.m01.exon03;Parent=he.00g062180.m01-v1.0.a1;
JABWEG010000003.1	GenSAS_63493a1a2e90c-publish	CDS	2405169	2405327	.	-	0	ID=he.00g062180.m01.CDS03-v1.0.a1;Name=he.00g062180.m01.CDS03;Parent=he.00g062180.m01-v1.0.a1;
JABWEG010000003.1	GenSAS_63493a1a2e90c-publish	exon	2405385	2405555	.	-	.	ID=he.00g062180.m01.exon04-v1.0.a1;Name=he.00g062180.m01.exon04;Parent=he.00g062180.m01-v1.0.a1;
JABWEG010000003.1	GenSAS_63493a1a2e90c-publish	CDS	2405385	2405555	.	-	0	ID=he.00g062180.m01.CDS04-v1.0.a1;Name=he.00g062180.m01.CDS04;Parent=he.00g062180.m01-v1.0.a1;
JABWEG010000003.1	GenSAS_63493a1a2e90c-publish	gene	2409032	2409830	.	+	.	ID=he.00g062190-v1.0.a1;Name=he.00g062190;
JABWEG010000003.1	GenSAS_63493a1a2e90c-publish	mRNA	2409032	2409830	16995.00	+	.	ID=he.00g062190.m01-v1.0.a1;Name=he.00g062190.m01;Parent=he.00g062190-v1.0.a1;
JABWEG010000003.1	GenSAS_63493a1a2e90c-publish	exon	2409032	2409049	.	+	.	ID=he.00g062190.m01.exon01-v1.0.a1;Name=he.00g062190.m01.exon01;Parent=he.00g062190.m01-v1.0.a1;
JABWEG010000003.1	GenSAS_63493a1a2e90c-publish	CDS	2409032	2409049	.	+	0	ID=he.00g062190.m01.CDS01-v1.0.a1;Name=he.00g062190.m01.CDS01;Parent=he.00g062190.m01-v1.0.a1;
JABWEG010000003.1	GenSAS_63493a1a2e90c-publish	exon	2409094	2409485	.	+	.	ID=he.00g062190.m01.exon02-v1.0.a1;Name=he.00g062190.m01.exon02;Parent=he.00g062190.m01-v1.0.a1;
JABWEG010000003.1	GenSAS_63493a1a2e90c-publish	CDS	2409094	2409485	.	+	0	ID=he.00g062190.m01.CDS02-v1.0.a1;Name=he.00g062190.m01.CDS02;Parent=he.00g062190.m01-v1.0.a1;
JABWEG010000003.1	GenSAS_63493a1a2e90c-publish	exon	2409531	2409672	.	+	.	ID=he.00g062190.m01.exon03-v1.0.a1;Name=he.00g062190.m01.exon03;Parent=he.00g062190.m01-v1.0.a1;
JABWEG010000003.1	GenSAS_63493a1a2e90c-publish	CDS	2409531	2409672	.	+	2	ID=he.00g062190.m01.CDS03-v1.0.a1;Name=he.00g062190.m01.CDS03;Parent=he.00g062190.m01-v1.0.a1;
JABWEG010000003.1	GenSAS_63493a1a2e90c-publish	exon	2409747	2409830	.	+	.	ID=he.00g062190.m01.exon04-v1.0.a1;Name=he.00g062190.m01.exon04;Parent=he.00g062190.m01-v1.0.a1;
JABWEG010000003.1	GenSAS_63493a1a2e90c-publish	CDS	2409747	2409830	.	+	0	ID=he.00g062190.m01.CDS04-v1.0.a1;Name=he.00g062190.m01.CDS04;Parent=he.00g062190.m01-v1.0.a1;
JABWEG010000003.1	GenSAS_63493a1a2e90c-publish	gene	2410326	2411213	.	-	.	ID=he.00g062200-v1.0.a1;Name=he.00g062200;
JABWEG010000003.1	GenSAS_63493a1a2e90c-publish	mRNA	2410326	2411213	8865.00	-	.	ID=he.00g062200.m01-v1.0.a1;Name=he.00g062200.m01;Parent=he.00g062200-v1.0.a1;
JABWEG010000003.1	GenSAS_63493a1a2e90c-publish	exon	2410326	2410815	.	-	.	ID=he.00g062200.m01.exon01-v1.0.a1;Name=he.00g062200.m01.exon01;Parent=he.00g062200.m01-v1.0.a1;
JABWEG010000003.1	GenSAS_63493a1a2e90c-publish	CDS	2410326	2410815	.	-	2	ID=he.00g062200.m01.CDS01-v1.0.a1;Name=he.00g062200.m01.CDS01;Parent=he.00g062200.m01-v1.0.a1;
JABWEG010000003.1	GenSAS_63493a1a2e90c-publish	exon	2410867	2411141	.	-	.	ID=he.00g062200.m01.exon02-v1.0.a1;Name=he.00g062200.m01.exon02;Parent=he.00g062200.m01-v1.0.a1;
JABWEG010000003.1	GenSAS_63493a1a2e90c-publish	CDS	2410867	2411141	.	-	0	ID=he.00g062200.m01.CDS02-v1.0.a1;Name=he.00g062200.m01.CDS02;Parent=he.00g062200.m01-v1.0.a1;
JABWEG010000003.1	GenSAS_63493a1a2e90c-publish	exon	2411196	2411213	.	-	.	ID=he.00g062200.m01.exon03-v1.0.a1;Name=he.00g062200.m01.exon03;Parent=he.00g062200.m01-v1.0.a1;
JABWEG010000003.1	GenSAS_63493a1a2e90c-publish	CDS	2411196	2411213	.	-	0	ID=he.00g062200.m01.CDS03-v1.0.a1;Name=he.00g062200.m01.CDS03;Parent=he.00g062200.m01-v1.0.a1;
JABWEG010000003.1	GenSAS_63493a1a2e90c-publish	gene	2414242	2415135	.	+	.	ID=he.00g062210-v1.0.a1;Name=he.00g062210;
JABWEG010000003.1	GenSAS_63493a1a2e90c-publish	mRNA	2414242	2415135	266670.00	+	.	ID=he.00g062210.m01-v1.0.a1;Name=he.00g062210.m01;Parent=he.00g062210-v1.0.a1;
JABWEG010000003.1	GenSAS_63493a1a2e90c-publish	exon	2414242	2414254	.	+	.	ID=he.00g062210.m01.exon01-v1.0.a1;Name=he.00g062210.m01.exon01;Parent=he.00g062210.m01-v1.0.a1;
JABWEG010000003.1	GenSAS_63493a1a2e90c-publish	CDS	2414242	2414254	.	+	0	ID=he.00g062210.m01.CDS01-v1.0.a1;Name=he.00g062210.m01.CDS01;Parent=he.00g062210.m01-v1.0.a1;
JABWEG010000003.1	GenSAS_63493a1a2e90c-publish	exon	2414319	2414332	.	+	.	ID=he.00g062210.m01.exon02-v1.0.a1;Name=he.00g062210.m01.exon02;Parent=he.00g062210.m01-v1.0.a1;
JABWEG010000003.1	GenSAS_63493a1a2e90c-publish	CDS	2414319	2414332	.	+	1	ID=he.00g062210.m01.CDS02-v1.0.a1;Name=he.00g062210.m01.CDS02;Parent=he.00g062210.m01-v1.0.a1;
JABWEG010000003.1	GenSAS_63493a1a2e90c-publish	exon	2414390	2414636	.	+	.	ID=he.00g062210.m01.exon03-v1.0.a1;Name=he.00g062210.m01.exon03;Parent=he.00g062210.m01-v1.0.a1;
JABWEG010000003.1	GenSAS_63493a1a2e90c-publish	CDS	2414390	2414636	.	+	0	ID=he.00g062210.m01.CDS03-v1.0.a1;Name=he.00g062210.m01.CDS03;Parent=he.00g062210.m01-v1.0.a1;
JABWEG010000003.1	GenSAS_63493a1a2e90c-publish	exon	2414688	2414712	.	+	.	ID=he.00g062210.m01.exon04-v1.0.a1;Name=he.00g062210.m01.exon04;Parent=he.00g062210.m01-v1.0.a1;
JABWEG010000003.1	GenSAS_63493a1a2e90c-publish	CDS	2414688	2414712	.	+	1	ID=he.00g062210.m01.CDS04-v1.0.a1;Name=he.00g062210.m01.CDS04;Parent=he.00g062210.m01-v1.0.a1;
JABWEG010000003.1	GenSAS_63493a1a2e90c-publish	exon	2414759	2414881	.	+	.	ID=he.00g062210.m01.exon05-v1.0.a1;Name=he.00g062210.m01.exon05;Parent=he.00g062210.m01-v1.0.a1;
JABWEG010000003.1	GenSAS_63493a1a2e90c-publish	CDS	2414759	2414881	.	+	2	ID=he.00g062210.m01.CDS05-v1.0.a1;Name=he.00g062210.m01.CDS05;Parent=he.00g062210.m01-v1.0.a1;
JABWEG010000003.1	GenSAS_63493a1a2e90c-publish	exon	2414930	2415073	.	+	.	ID=he.00g062210.m01.exon06-v1.0.a1;Name=he.00g062210.m01.exon06;Parent=he.00g062210.m01-v1.0.a1;
JABWEG010000003.1	GenSAS_63493a1a2e90c-publish	CDS	2414930	2415073	.	+	2	ID=he.00g062210.m01.CDS06-v1.0.a1;Name=he.00g062210.m01.CDS06;Parent=he.00g062210.m01-v1.0.a1;
JABWEG010000003.1	GenSAS_63493a1a2e90c-publish	exon	2415117	2415135	.	+	.	ID=he.00g062210.m01.exon07-v1.0.a1;Name=he.00g062210.m01.exon07;Parent=he.00g062210.m01-v1.0.a1;
JABWEG010000003.1	GenSAS_63493a1a2e90c-publish	CDS	2415117	2415135	.	+	2	ID=he.00g062210.m01.CDS07-v1.0.a1;Name=he.00g062210.m01.CDS07;Parent=he.00g062210.m01-v1.0.a1;
JABWEG010000003.1	GenSAS_63493a1a2e90c-publish	gene	2415940	2416793	.	+	.	ID=he.00g062220-v1.0.a1;Name=he.00g062220;
JABWEG010000003.1	GenSAS_63493a1a2e90c-publish	mRNA	2415940	2416793	8525.00	+	.	ID=he.00g062220.m01-v1.0.a1;Name=he.00g062220.m01;Parent=he.00g062220-v1.0.a1;
JABWEG010000003.1	GenSAS_63493a1a2e90c-publish	exon	2415940	2416038	.	+	.	ID=he.00g062220.m01.exon01-v1.0.a1;Name=he.00g062220.m01.exon01;Parent=he.00g062220.m01-v1.0.a1;
JABWEG010000003.1	GenSAS_63493a1a2e90c-publish	CDS	2415940	2416038	.	+	0	ID=he.00g062220.m01.CDS01-v1.0.a1;Name=he.00g062220.m01.CDS01;Parent=he.00g062220.m01-v1.0.a1;
JABWEG010000003.1	GenSAS_63493a1a2e90c-publish	exon	2416085	2416456	.	+	.	ID=he.00g062220.m01.exon02-v1.0.a1;Name=he.00g062220.m01.exon02;Parent=he.00g062220.m01-v1.0.a1;
JABWEG010000003.1	GenSAS_63493a1a2e90c-publish	CDS	2416085	2416456	.	+	0	ID=he.00g062220.m01.CDS02-v1.0.a1;Name=he.00g062220.m01.CDS02;Parent=he.00g062220.m01-v1.0.a1;
JABWEG010000003.1	GenSAS_63493a1a2e90c-publish	exon	2416507	2416638	.	+	.	ID=he.00g062220.m01.exon03-v1.0.a1;Name=he.00g062220.m01.exon03;Parent=he.00g062220.m01-v1.0.a1;
JABWEG010000003.1	GenSAS_63493a1a2e90c-publish	CDS	2416507	2416638	.	+	0	ID=he.00g062220.m01.CDS03-v1.0.a1;Name=he.00g062220.m01.CDS03;Parent=he.00g062220.m01-v1.0.a1;
JABWEG010000003.1	GenSAS_63493a1a2e90c-publish	exon	2416692	2416793	.	+	.	ID=he.00g062220.m01.exon04-v1.0.a1;Name=he.00g062220.m01.exon04;Parent=he.00g062220.m01-v1.0.a1;
JABWEG010000003.1	GenSAS_63493a1a2e90c-publish	CDS	2416692	2416793	.	+	0	ID=he.00g062220.m01.CDS04-v1.0.a1;Name=he.00g062220.m01.CDS04;Parent=he.00g062220.m01-v1.0.a1;
JABWEG010000003.1	GenSAS_63493a1a2e90c-publish	gene	2424114	2424506	.	-	.	ID=he.00g062230-v1.0.a1;Name=he.00g062230;
JABWEG010000003.1	GenSAS_63493a1a2e90c-publish	mRNA	2424114	2424506	1965.00	-	.	ID=he.00g062230.m01-v1.0.a1;Name=he.00g062230.m01;Parent=he.00g062230-v1.0.a1;
JABWEG010000003.1	GenSAS_63493a1a2e90c-publish	exon	2424114	2424227	.	-	.	ID=he.00g062230.m01.exon01-v1.0.a1;Name=he.00g062230.m01.exon01;Parent=he.00g062230.m01-v1.0.a1;
JABWEG010000003.1	GenSAS_63493a1a2e90c-publish	CDS	2424114	2424227	.	-	0	ID=he.00g062230.m01.CDS01-v1.0.a1;Name=he.00g062230.m01.CDS01;Parent=he.00g062230.m01-v1.0.a1;
JABWEG010000003.1	GenSAS_63493a1a2e90c-publish	exon	2424276	2424506	.	-	.	ID=he.00g062230.m01.exon02-v1.0.a1;Name=he.00g062230.m01.exon02;Parent=he.00g062230.m01-v1.0.a1;
JABWEG010000003.1	GenSAS_63493a1a2e90c-publish	CDS	2424276	2424506	.	-	0	ID=he.00g062230.m01.CDS02-v1.0.a1;Name=he.00g062230.m01.CDS02;Parent=he.00g062230.m01-v1.0.a1;
JABWEG010000003.1	GenSAS_63493a1a2e90c-publish	gene	2424618	2426771	.	+	.	ID=he.00g062240-v1.0.a1;Name=he.00g062240;
JABWEG010000003.1	GenSAS_63493a1a2e90c-publish	mRNA	2424618	2426771	13840.00	+	.	ID=he.00g062240.m01-v1.0.a1;Name=he.00g062240.m01;Parent=he.00g062240-v1.0.a1;
JABWEG010000003.1	GenSAS_63493a1a2e90c-publish	exon	2424618	2424794	.	+	.	ID=he.00g062240.m01.exon01-v1.0.a1;Name=he.00g062240.m01.exon01;Parent=he.00g062240.m01-v1.0.a1;
JABWEG010000003.1	GenSAS_63493a1a2e90c-publish	CDS	2424618	2424794	.	+	0	ID=he.00g062240.m01.CDS01-v1.0.a1;Name=he.00g062240.m01.CDS01;Parent=he.00g062240.m01-v1.0.a1;
JABWEG010000003.1	GenSAS_63493a1a2e90c-publish	exon	2424857	2425018	.	+	.	ID=he.00g062240.m01.exon02-v1.0.a1;Name=he.00g062240.m01.exon02;Parent=he.00g062240.m01-v1.0.a1;
JABWEG010000003.1	GenSAS_63493a1a2e90c-publish	CDS	2424857	2425018	.	+	0	ID=he.00g062240.m01.CDS02-v1.0.a1;Name=he.00g062240.m01.CDS02;Parent=he.00g062240.m01-v1.0.a1;
JABWEG010000003.1	GenSAS_63493a1a2e90c-publish	exon	2425081	2425231	.	+	.	ID=he.00g062240.m01.exon03-v1.0.a1;Name=he.00g062240.m01.exon03;Parent=he.00g062240.m01-v1.0.a1;
JABWEG010000003.1	GenSAS_63493a1a2e90c-publish	CDS	2425081	2425231	.	+	0	ID=he.00g062240.m01.CDS03-v1.0.a1;Name=he.00g062240.m01.CDS03;Parent=he.00g062240.m01-v1.0.a1;
JABWEG010000003.1	GenSAS_63493a1a2e90c-publish	exon	2426443	2426771	.	+	.	ID=he.00g062240.m01.exon04-v1.0.a1;Name=he.00g062240.m01.exon04;Parent=he.00g062240.m01-v1.0.a1;
JABWEG010000003.1	GenSAS_63493a1a2e90c-publish	CDS	2426443	2426771	.	+	1	ID=he.00g062240.m01.CDS04-v1.0.a1;Name=he.00g062240.m01.CDS04;Parent=he.00g062240.m01-v1.0.a1;
JABWEG010000003.1	GenSAS_63493a1a2e90c-publish	gene	2427669	2428529	.	-	.	ID=he.00g062250-v1.0.a1;Name=he.00g062250;
JABWEG010000003.1	GenSAS_63493a1a2e90c-publish	mRNA	2427669	2428529	8130.00	-	.	ID=he.00g062250.m01-v1.0.a1;Name=he.00g062250.m01;Parent=he.00g062250-v1.0.a1;
JABWEG010000003.1	GenSAS_63493a1a2e90c-publish	exon	2427669	2428529	.	-	.	ID=he.00g062250.m01.exon01-v1.0.a1;Name=he.00g062250.m01.exon01;Parent=he.00g062250.m01-v1.0.a1;
JABWEG010000003.1	GenSAS_63493a1a2e90c-publish	CDS	2427669	2428529	.	-	0	ID=he.00g062250.m01.CDS01-v1.0.a1;Name=he.00g062250.m01.CDS01;Parent=he.00g062250.m01-v1.0.a1;
JABWEG010000003.1	GenSAS_63493a1a2e90c-publish	gene	2429037	2430448	.	-	.	ID=he.00g062260-v1.0.a1;Name=he.00g062260;
JABWEG010000003.1	GenSAS_63493a1a2e90c-publish	mRNA	2429037	2430448	13775.00	-	.	ID=he.00g062260.m01-v1.0.a1;Name=he.00g062260.m01;Parent=he.00g062260-v1.0.a1;
JABWEG010000003.1	GenSAS_63493a1a2e90c-publish	exon	2429037	2429041	.	-	.	ID=he.00g062260.m01.exon01-v1.0.a1;Name=he.00g062260.m01.exon01;Parent=he.00g062260.m01-v1.0.a1;
JABWEG010000003.1	GenSAS_63493a1a2e90c-publish	CDS	2429037	2429041	.	-	1	ID=he.00g062260.m01.CDS01-v1.0.a1;Name=he.00g062260.m01.CDS01;Parent=he.00g062260.m01-v1.0.a1;
JABWEG010000003.1	GenSAS_63493a1a2e90c-publish	exon	2429106	2429930	.	-	.	ID=he.00g062260.m01.exon02-v1.0.a1;Name=he.00g062260.m01.exon02;Parent=he.00g062260.m01-v1.0.a1;
JABWEG010000003.1	GenSAS_63493a1a2e90c-publish	CDS	2429106	2429930	.	-	1	ID=he.00g062260.m01.CDS02-v1.0.a1;Name=he.00g062260.m01.CDS02;Parent=he.00g062260.m01-v1.0.a1;
JABWEG010000003.1	GenSAS_63493a1a2e90c-publish	exon	2430010	2430448	.	-	.	ID=he.00g062260.m01.exon03-v1.0.a1;Name=he.00g062260.m01.exon03;Parent=he.00g062260.m01-v1.0.a1;
JABWEG010000003.1	GenSAS_63493a1a2e90c-publish	CDS	2430010	2430448	.	-	0	ID=he.00g062260.m01.CDS03-v1.0.a1;Name=he.00g062260.m01.CDS03;Parent=he.00g062260.m01-v1.0.a1;
JABWEG010000003.1	GenSAS_63493a1a2e90c-publish	gene	2430514	2434109	.	-	.	ID=he.00g062270-v1.0.a1;Name=he.00g062270;
JABWEG010000003.1	GenSAS_63493a1a2e90c-publish	mRNA	2430514	2434109	34315.00	-	.	ID=he.00g062270.m01-v1.0.a1;Name=he.00g062270.m01;Parent=he.00g062270-v1.0.a1;
JABWEG010000003.1	GenSAS_63493a1a2e90c-publish	exon	2430514	2432851	.	-	.	ID=he.00g062270.m01.exon01-v1.0.a1;Name=he.00g062270.m01.exon01;Parent=he.00g062270.m01-v1.0.a1;
JABWEG010000003.1	GenSAS_63493a1a2e90c-publish	CDS	2430514	2432851	.	-	2	ID=he.00g062270.m01.CDS01-v1.0.a1;Name=he.00g062270.m01.CDS01;Parent=he.00g062270.m01-v1.0.a1;
JABWEG010000003.1	GenSAS_63493a1a2e90c-publish	exon	2432929	2434109	.	-	.	ID=he.00g062270.m01.exon02-v1.0.a1;Name=he.00g062270.m01.exon02;Parent=he.00g062270.m01-v1.0.a1;
JABWEG010000003.1	GenSAS_63493a1a2e90c-publish	CDS	2432929	2434109	.	-	0	ID=he.00g062270.m01.CDS02-v1.0.a1;Name=he.00g062270.m01.CDS02;Parent=he.00g062270.m01-v1.0.a1;
JABWEG010000003.1	GenSAS_63493a1a2e90c-publish	gene	2434624	2435476	.	+	.	ID=he.00g062280-v1.0.a1;Name=he.00g062280;
JABWEG010000003.1	GenSAS_63493a1a2e90c-publish	mRNA	2434624	2435476	8515.00	+	.	ID=he.00g062280.m01-v1.0.a1;Name=he.00g062280.m01;Parent=he.00g062280-v1.0.a1;
JABWEG010000003.1	GenSAS_63493a1a2e90c-publish	exon	2434624	2434722	.	+	.	ID=he.00g062280.m01.exon01-v1.0.a1;Name=he.00g062280.m01.exon01;Parent=he.00g062280.m01-v1.0.a1;
JABWEG010000003.1	GenSAS_63493a1a2e90c-publish	CDS	2434624	2434722	.	+	0	ID=he.00g062280.m01.CDS01-v1.0.a1;Name=he.00g062280.m01.CDS01;Parent=he.00g062280.m01-v1.0.a1;
JABWEG010000003.1	GenSAS_63493a1a2e90c-publish	exon	2434768	2435139	.	+	.	ID=he.00g062280.m01.exon02-v1.0.a1;Name=he.00g062280.m01.exon02;Parent=he.00g062280.m01-v1.0.a1;
JABWEG010000003.1	GenSAS_63493a1a2e90c-publish	CDS	2434768	2435139	.	+	0	ID=he.00g062280.m01.CDS02-v1.0.a1;Name=he.00g062280.m01.CDS02;Parent=he.00g062280.m01-v1.0.a1;
JABWEG010000003.1	GenSAS_63493a1a2e90c-publish	exon	2435190	2435321	.	+	.	ID=he.00g062280.m01.exon03-v1.0.a1;Name=he.00g062280.m01.exon03;Parent=he.00g062280.m01-v1.0.a1;
JABWEG010000003.1	GenSAS_63493a1a2e90c-publish	CDS	2435190	2435321	.	+	0	ID=he.00g062280.m01.CDS03-v1.0.a1;Name=he.00g062280.m01.CDS03;Parent=he.00g062280.m01-v1.0.a1;
JABWEG010000003.1	GenSAS_63493a1a2e90c-publish	exon	2435375	2435476	.	+	.	ID=he.00g062280.m01.exon04-v1.0.a1;Name=he.00g062280.m01.exon04;Parent=he.00g062280.m01-v1.0.a1;
JABWEG010000003.1	GenSAS_63493a1a2e90c-publish	CDS	2435375	2435476	.	+	0	ID=he.00g062280.m01.CDS04-v1.0.a1;Name=he.00g062280.m01.CDS04;Parent=he.00g062280.m01-v1.0.a1;
JABWEG010000003.1	GenSAS_63493a1a2e90c-publish	gene	2435957	2436377	.	-	.	ID=he.00g062290-v1.0.a1;Name=he.00g062290;
JABWEG010000003.1	GenSAS_63493a1a2e90c-publish	mRNA	2435957	2436377	2105.00	-	.	ID=he.00g062290.m01-v1.0.a1;Name=he.00g062290.m01;Parent=he.00g062290-v1.0.a1;
JABWEG010000003.1	GenSAS_63493a1a2e90c-publish	exon	2435957	2436377	.	-	.	ID=he.00g062290.m01.exon01-v1.0.a1;Name=he.00g062290.m01.exon01;Parent=he.00g062290.m01-v1.0.a1;
JABWEG010000003.1	GenSAS_63493a1a2e90c-publish	CDS	2435957	2436377	.	-	2	ID=he.00g062290.m01.CDS01-v1.0.a1;Name=he.00g062290.m01.CDS01;Parent=he.00g062290.m01-v1.0.a1;
JABWEG010000003.1	GenSAS_63493a1a2e90c-publish	gene	2440207	2442850	.	-	.	ID=he.00g062300-v1.0.a1;Name=he.00g062300;
JABWEG010000003.1	GenSAS_63493a1a2e90c-publish	mRNA	2440207	2442850	22370.00	-	.	ID=he.00g062300.m01-v1.0.a1;Name=he.00g062300.m01;Parent=he.00g062300-v1.0.a1;
JABWEG010000003.1	GenSAS_63493a1a2e90c-publish	exon	2440207	2440236	.	-	.	ID=he.00g062300.m01.exon01-v1.0.a1;Name=he.00g062300.m01.exon01;Parent=he.00g062300.m01-v1.0.a1;
JABWEG010000003.1	GenSAS_63493a1a2e90c-publish	CDS	2440207	2440236	.	-	0	ID=he.00g062300.m01.CDS01-v1.0.a1;Name=he.00g062300.m01.CDS01;Parent=he.00g062300.m01-v1.0.a1;
JABWEG010000003.1	GenSAS_63493a1a2e90c-publish	exon	2440288	2440341	.	-	.	ID=he.00g062300.m01.exon02-v1.0.a1;Name=he.00g062300.m01.exon02;Parent=he.00g062300.m01-v1.0.a1;
JABWEG010000003.1	GenSAS_63493a1a2e90c-publish	CDS	2440288	2440341	.	-	0	ID=he.00g062300.m01.CDS02-v1.0.a1;Name=he.00g062300.m01.CDS02;Parent=he.00g062300.m01-v1.0.a1;
JABWEG010000003.1	GenSAS_63493a1a2e90c-publish	exon	2440397	2440423	.	-	.	ID=he.00g062300.m01.exon03-v1.0.a1;Name=he.00g062300.m01.exon03;Parent=he.00g062300.m01-v1.0.a1;
JABWEG010000003.1	GenSAS_63493a1a2e90c-publish	CDS	2440397	2440423	.	-	0	ID=he.00g062300.m01.CDS03-v1.0.a1;Name=he.00g062300.m01.CDS03;Parent=he.00g062300.m01-v1.0.a1;
JABWEG010000003.1	GenSAS_63493a1a2e90c-publish	exon	2440477	2440573	.	-	.	ID=he.00g062300.m01.exon04-v1.0.a1;Name=he.00g062300.m01.exon04;Parent=he.00g062300.m01-v1.0.a1;
JABWEG010000003.1	GenSAS_63493a1a2e90c-publish	CDS	2440477	2440573	.	-	2	ID=he.00g062300.m01.CDS04-v1.0.a1;Name=he.00g062300.m01.CDS04;Parent=he.00g062300.m01-v1.0.a1;
JABWEG010000003.1	GenSAS_63493a1a2e90c-publish	exon	2440647	2440821	.	-	.	ID=he.00g062300.m01.exon05-v1.0.a1;Name=he.00g062300.m01.exon05;Parent=he.00g062300.m01-v1.0.a1;
JABWEG010000003.1	GenSAS_63493a1a2e90c-publish	CDS	2440647	2440821	.	-	1	ID=he.00g062300.m01.CDS05-v1.0.a1;Name=he.00g062300.m01.CDS05;Parent=he.00g062300.m01-v1.0.a1;
JABWEG010000003.1	GenSAS_63493a1a2e90c-publish	exon	2440882	2440924	.	-	.	ID=he.00g062300.m01.exon06-v1.0.a1;Name=he.00g062300.m01.exon06;Parent=he.00g062300.m01-v1.0.a1;
JABWEG010000003.1	GenSAS_63493a1a2e90c-publish	CDS	2440882	2440924	.	-	0	ID=he.00g062300.m01.CDS06-v1.0.a1;Name=he.00g062300.m01.CDS06;Parent=he.00g062300.m01-v1.0.a1;
JABWEG010000003.1	GenSAS_63493a1a2e90c-publish	exon	2441088	2441274	.	-	.	ID=he.00g062300.m01.exon07-v1.0.a1;Name=he.00g062300.m01.exon07;Parent=he.00g062300.m01-v1.0.a1;
JABWEG010000003.1	GenSAS_63493a1a2e90c-publish	CDS	2441088	2441274	.	-	2	ID=he.00g062300.m01.CDS07-v1.0.a1;Name=he.00g062300.m01.CDS07;Parent=he.00g062300.m01-v1.0.a1;
JABWEG010000003.1	GenSAS_63493a1a2e90c-publish	exon	2441328	2441341	.	-	.	ID=he.00g062300.m01.exon08-v1.0.a1;Name=he.00g062300.m01.exon08;Parent=he.00g062300.m01-v1.0.a1;
JABWEG010000003.1	GenSAS_63493a1a2e90c-publish	CDS	2441328	2441341	.	-	0	ID=he.00g062300.m01.CDS08-v1.0.a1;Name=he.00g062300.m01.CDS08;Parent=he.00g062300.m01-v1.0.a1;
JABWEG010000003.1	GenSAS_63493a1a2e90c-publish	exon	2441401	2442030	.	-	.	ID=he.00g062300.m01.exon09-v1.0.a1;Name=he.00g062300.m01.exon09;Parent=he.00g062300.m01-v1.0.a1;
JABWEG010000003.1	GenSAS_63493a1a2e90c-publish	CDS	2441401	2442030	.	-	0	ID=he.00g062300.m01.CDS09-v1.0.a1;Name=he.00g062300.m01.CDS09;Parent=he.00g062300.m01-v1.0.a1;
JABWEG010000003.1	GenSAS_63493a1a2e90c-publish	exon	2442088	2442298	.	-	.	ID=he.00g062300.m01.exon10-v1.0.a1;Name=he.00g062300.m01.exon10;Parent=he.00g062300.m01-v1.0.a1;
JABWEG010000003.1	GenSAS_63493a1a2e90c-publish	CDS	2442088	2442298	.	-	2	ID=he.00g062300.m01.CDS10-v1.0.a1;Name=he.00g062300.m01.CDS10;Parent=he.00g062300.m01-v1.0.a1;
JABWEG010000003.1	GenSAS_63493a1a2e90c-publish	exon	2442371	2442528	.	-	.	ID=he.00g062300.m01.exon11-v1.0.a1;Name=he.00g062300.m01.exon11;Parent=he.00g062300.m01-v1.0.a1;
JABWEG010000003.1	GenSAS_63493a1a2e90c-publish	CDS	2442371	2442528	.	-	0	ID=he.00g062300.m01.CDS11-v1.0.a1;Name=he.00g062300.m01.CDS11;Parent=he.00g062300.m01-v1.0.a1;
JABWEG010000003.1	GenSAS_63493a1a2e90c-publish	exon	2442584	2442850	.	-	.	ID=he.00g062300.m01.exon12-v1.0.a1;Name=he.00g062300.m01.exon12;Parent=he.00g062300.m01-v1.0.a1;
JABWEG010000003.1	GenSAS_63493a1a2e90c-publish	CDS	2442584	2442850	.	-	0	ID=he.00g062300.m01.CDS12-v1.0.a1;Name=he.00g062300.m01.CDS12;Parent=he.00g062300.m01-v1.0.a1;
JABWEG010000003.1	GenSAS_63493a1a2e90c-publish	gene	2443058	2443764	.	+	.	ID=he.00g062310-v1.0.a1;Name=he.00g062310;
JABWEG010000003.1	GenSAS_63493a1a2e90c-publish	mRNA	2443058	2443764	6560.00	+	.	ID=he.00g062310.m01-v1.0.a1;Name=he.00g062310.m01;Parent=he.00g062310-v1.0.a1;
JABWEG010000003.1	GenSAS_63493a1a2e90c-publish	exon	2443058	2443118	.	+	.	ID=he.00g062310.m01.exon01-v1.0.a1;Name=he.00g062310.m01.exon01;Parent=he.00g062310.m01-v1.0.a1;
JABWEG010000003.1	GenSAS_63493a1a2e90c-publish	CDS	2443058	2443118	.	+	0	ID=he.00g062310.m01.CDS01-v1.0.a1;Name=he.00g062310.m01.CDS01;Parent=he.00g062310.m01-v1.0.a1;
JABWEG010000003.1	GenSAS_63493a1a2e90c-publish	exon	2443218	2443316	.	+	.	ID=he.00g062310.m01.exon02-v1.0.a1;Name=he.00g062310.m01.exon02;Parent=he.00g062310.m01-v1.0.a1;
JABWEG010000003.1	GenSAS_63493a1a2e90c-publish	CDS	2443218	2443316	.	+	1	ID=he.00g062310.m01.CDS02-v1.0.a1;Name=he.00g062310.m01.CDS02;Parent=he.00g062310.m01-v1.0.a1;
JABWEG010000003.1	GenSAS_63493a1a2e90c-publish	exon	2443382	2443764	.	+	.	ID=he.00g062310.m01.exon03-v1.0.a1;Name=he.00g062310.m01.exon03;Parent=he.00g062310.m01-v1.0.a1;
JABWEG010000003.1	GenSAS_63493a1a2e90c-publish	CDS	2443382	2443764	.	+	1	ID=he.00g062310.m01.CDS03-v1.0.a1;Name=he.00g062310.m01.CDS03;Parent=he.00g062310.m01-v1.0.a1;
JABWEG010000003.1	GenSAS_63493a1a2e90c-publish	gene	2447267	2448462	.	-	.	ID=he.00g062320-v1.0.a1;Name=he.00g062320;
JABWEG010000003.1	GenSAS_63493a1a2e90c-publish	mRNA	2447267	2448462	9390.00	-	.	ID=he.00g062320.m01-v1.0.a1;Name=he.00g062320.m01;Parent=he.00g062320-v1.0.a1;
JABWEG010000003.1	GenSAS_63493a1a2e90c-publish	exon	2447267	2447611	.	-	.	ID=he.00g062320.m01.exon01-v1.0.a1;Name=he.00g062320.m01.exon01;Parent=he.00g062320.m01-v1.0.a1;
JABWEG010000003.1	GenSAS_63493a1a2e90c-publish	CDS	2447267	2447611	.	-	0	ID=he.00g062320.m01.CDS01-v1.0.a1;Name=he.00g062320.m01.CDS01;Parent=he.00g062320.m01-v1.0.a1;
JABWEG010000003.1	GenSAS_63493a1a2e90c-publish	exon	2447656	2447745	.	-	.	ID=he.00g062320.m01.exon02-v1.0.a1;Name=he.00g062320.m01.exon02;Parent=he.00g062320.m01-v1.0.a1;
JABWEG010000003.1	GenSAS_63493a1a2e90c-publish	CDS	2447656	2447745	.	-	0	ID=he.00g062320.m01.CDS02-v1.0.a1;Name=he.00g062320.m01.CDS02;Parent=he.00g062320.m01-v1.0.a1;
JABWEG010000003.1	GenSAS_63493a1a2e90c-publish	exon	2447801	2447941	.	-	.	ID=he.00g062320.m01.exon03-v1.0.a1;Name=he.00g062320.m01.exon03;Parent=he.00g062320.m01-v1.0.a1;
JABWEG010000003.1	GenSAS_63493a1a2e90c-publish	CDS	2447801	2447941	.	-	0	ID=he.00g062320.m01.CDS03-v1.0.a1;Name=he.00g062320.m01.CDS03;Parent=he.00g062320.m01-v1.0.a1;
JABWEG010000003.1	GenSAS_63493a1a2e90c-publish	exon	2448009	2448247	.	-	.	ID=he.00g062320.m01.exon04-v1.0.a1;Name=he.00g062320.m01.exon04;Parent=he.00g062320.m01-v1.0.a1;
JABWEG010000003.1	GenSAS_63493a1a2e90c-publish	CDS	2448009	2448247	.	-	1	ID=he.00g062320.m01.CDS04-v1.0.a1;Name=he.00g062320.m01.CDS04;Parent=he.00g062320.m01-v1.0.a1;
JABWEG010000003.1	GenSAS_63493a1a2e90c-publish	exon	2448298	2448346	.	-	.	ID=he.00g062320.m01.exon05-v1.0.a1;Name=he.00g062320.m01.exon05;Parent=he.00g062320.m01-v1.0.a1;
JABWEG010000003.1	GenSAS_63493a1a2e90c-publish	CDS	2448298	2448346	.	-	0	ID=he.00g062320.m01.CDS05-v1.0.a1;Name=he.00g062320.m01.CDS05;Parent=he.00g062320.m01-v1.0.a1;
JABWEG010000003.1	GenSAS_63493a1a2e90c-publish	exon	2448397	2448462	.	-	.	ID=he.00g062320.m01.exon06-v1.0.a1;Name=he.00g062320.m01.exon06;Parent=he.00g062320.m01-v1.0.a1;
JABWEG010000003.1	GenSAS_63493a1a2e90c-publish	CDS	2448397	2448462	.	-	0	ID=he.00g062320.m01.CDS06-v1.0.a1;Name=he.00g062320.m01.CDS06;Parent=he.00g062320.m01-v1.0.a1;
JABWEG010000003.1	GenSAS_63493a1a2e90c-publish	gene	2449239	2451872	.	+	.	ID=he.00g062330-v1.0.a1;Name=he.00g062330;
JABWEG010000003.1	GenSAS_63493a1a2e90c-publish	mRNA	2449239	2451872	878460.00	+	.	ID=he.00g062330.m01-v1.0.a1;Name=he.00g062330.m01;Parent=he.00g062330-v1.0.a1;
JABWEG010000003.1	GenSAS_63493a1a2e90c-publish	exon	2449239	2449468	.	+	.	ID=he.00g062330.m01.exon01-v1.0.a1;Name=he.00g062330.m01.exon01;Parent=he.00g062330.m01-v1.0.a1;
JABWEG010000003.1	GenSAS_63493a1a2e90c-publish	CDS	2449239	2449468	.	+	0	ID=he.00g062330.m01.CDS01-v1.0.a1;Name=he.00g062330.m01.CDS01;Parent=he.00g062330.m01-v1.0.a1;
JABWEG010000003.1	GenSAS_63493a1a2e90c-publish	exon	2449514	2449533	.	+	.	ID=he.00g062330.m01.exon02-v1.0.a1;Name=he.00g062330.m01.exon02;Parent=he.00g062330.m01-v1.0.a1;
JABWEG010000003.1	GenSAS_63493a1a2e90c-publish	CDS	2449514	2449533	.	+	2	ID=he.00g062330.m01.CDS02-v1.0.a1;Name=he.00g062330.m01.CDS02;Parent=he.00g062330.m01-v1.0.a1;
JABWEG010000003.1	GenSAS_63493a1a2e90c-publish	exon	2449589	2449683	.	+	.	ID=he.00g062330.m01.exon03-v1.0.a1;Name=he.00g062330.m01.exon03;Parent=he.00g062330.m01-v1.0.a1;
JABWEG010000003.1	GenSAS_63493a1a2e90c-publish	CDS	2449589	2449683	.	+	1	ID=he.00g062330.m01.CDS03-v1.0.a1;Name=he.00g062330.m01.CDS03;Parent=he.00g062330.m01-v1.0.a1;
JABWEG010000003.1	GenSAS_63493a1a2e90c-publish	exon	2449728	2449772	.	+	.	ID=he.00g062330.m01.exon04-v1.0.a1;Name=he.00g062330.m01.exon04;Parent=he.00g062330.m01-v1.0.a1;
JABWEG010000003.1	GenSAS_63493a1a2e90c-publish	CDS	2449728	2449772	.	+	0	ID=he.00g062330.m01.CDS04-v1.0.a1;Name=he.00g062330.m01.CDS04;Parent=he.00g062330.m01-v1.0.a1;
JABWEG010000003.1	GenSAS_63493a1a2e90c-publish	exon	2449830	2449967	.	+	.	ID=he.00g062330.m01.exon05-v1.0.a1;Name=he.00g062330.m01.exon05;Parent=he.00g062330.m01-v1.0.a1;
JABWEG010000003.1	GenSAS_63493a1a2e90c-publish	CDS	2449830	2449967	.	+	0	ID=he.00g062330.m01.CDS05-v1.0.a1;Name=he.00g062330.m01.CDS05;Parent=he.00g062330.m01-v1.0.a1;
JABWEG010000003.1	GenSAS_63493a1a2e90c-publish	exon	2450031	2450086	.	+	.	ID=he.00g062330.m01.exon06-v1.0.a1;Name=he.00g062330.m01.exon06;Parent=he.00g062330.m01-v1.0.a1;
JABWEG010000003.1	GenSAS_63493a1a2e90c-publish	CDS	2450031	2450086	.	+	0	ID=he.00g062330.m01.CDS06-v1.0.a1;Name=he.00g062330.m01.CDS06;Parent=he.00g062330.m01-v1.0.a1;
JABWEG010000003.1	GenSAS_63493a1a2e90c-publish	exon	2450137	2450628	.	+	.	ID=he.00g062330.m01.exon07-v1.0.a1;Name=he.00g062330.m01.exon07;Parent=he.00g062330.m01-v1.0.a1;
JABWEG010000003.1	GenSAS_63493a1a2e90c-publish	CDS	2450137	2450628	.	+	2	ID=he.00g062330.m01.CDS07-v1.0.a1;Name=he.00g062330.m01.CDS07;Parent=he.00g062330.m01-v1.0.a1;
JABWEG010000003.1	GenSAS_63493a1a2e90c-publish	exon	2450683	2451024	.	+	.	ID=he.00g062330.m01.exon08-v1.0.a1;Name=he.00g062330.m01.exon08;Parent=he.00g062330.m01-v1.0.a1;
JABWEG010000003.1	GenSAS_63493a1a2e90c-publish	CDS	2450683	2451024	.	+	2	ID=he.00g062330.m01.CDS08-v1.0.a1;Name=he.00g062330.m01.CDS08;Parent=he.00g062330.m01-v1.0.a1;
JABWEG010000003.1	GenSAS_63493a1a2e90c-publish	exon	2451076	2451162	.	+	.	ID=he.00g062330.m01.exon09-v1.0.a1;Name=he.00g062330.m01.exon09;Parent=he.00g062330.m01-v1.0.a1;
JABWEG010000003.1	GenSAS_63493a1a2e90c-publish	CDS	2451076	2451162	.	+	2	ID=he.00g062330.m01.CDS09-v1.0.a1;Name=he.00g062330.m01.CDS09;Parent=he.00g062330.m01-v1.0.a1;
JABWEG010000003.1	GenSAS_63493a1a2e90c-publish	exon	2451232	2451401	.	+	.	ID=he.00g062330.m01.exon10-v1.0.a1;Name=he.00g062330.m01.exon10;Parent=he.00g062330.m01-v1.0.a1;
JABWEG010000003.1	GenSAS_63493a1a2e90c-publish	CDS	2451232	2451401	.	+	2	ID=he.00g062330.m01.CDS10-v1.0.a1;Name=he.00g062330.m01.CDS10;Parent=he.00g062330.m01-v1.0.a1;
JABWEG010000003.1	GenSAS_63493a1a2e90c-publish	exon	2451459	2451587	.	+	.	ID=he.00g062330.m01.exon11-v1.0.a1;Name=he.00g062330.m01.exon11;Parent=he.00g062330.m01-v1.0.a1;
JABWEG010000003.1	GenSAS_63493a1a2e90c-publish	CDS	2451459	2451587	.	+	1	ID=he.00g062330.m01.CDS11-v1.0.a1;Name=he.00g062330.m01.CDS11;Parent=he.00g062330.m01-v1.0.a1;
JABWEG010000003.1	GenSAS_63493a1a2e90c-publish	exon	2451640	2451872	.	+	.	ID=he.00g062330.m01.exon12-v1.0.a1;Name=he.00g062330.m01.exon12;Parent=he.00g062330.m01-v1.0.a1;
JABWEG010000003.1	GenSAS_63493a1a2e90c-publish	CDS	2451640	2451872	.	+	1	ID=he.00g062330.m01.CDS12-v1.0.a1;Name=he.00g062330.m01.CDS12;Parent=he.00g062330.m01-v1.0.a1;
JABWEG010000003.1	GenSAS_63493a1a2e90c-publish	gene	2454550	2456299	.	-	.	ID=he.00g062340-v1.0.a1;Name=he.00g062340;
JABWEG010000003.1	GenSAS_63493a1a2e90c-publish	mRNA	2454550	2456299	13910.00	-	.	ID=he.00g062340.m01-v1.0.a1;Name=he.00g062340.m01;Parent=he.00g062340-v1.0.a1;
JABWEG010000003.1	GenSAS_63493a1a2e90c-publish	exon	2454550	2454931	.	-	.	ID=he.00g062340.m01.exon01-v1.0.a1;Name=he.00g062340.m01.exon01;Parent=he.00g062340.m01-v1.0.a1;
JABWEG010000003.1	GenSAS_63493a1a2e90c-publish	CDS	2454550	2454931	.	-	2	ID=he.00g062340.m01.CDS01-v1.0.a1;Name=he.00g062340.m01.CDS01;Parent=he.00g062340.m01-v1.0.a1;
JABWEG010000003.1	GenSAS_63493a1a2e90c-publish	exon	2455268	2455908	.	-	.	ID=he.00g062340.m01.exon02-v1.0.a1;Name=he.00g062340.m01.exon02;Parent=he.00g062340.m01-v1.0.a1;
JABWEG010000003.1	GenSAS_63493a1a2e90c-publish	CDS	2455268	2455908	.	-	0	ID=he.00g062340.m01.CDS02-v1.0.a1;Name=he.00g062340.m01.CDS02;Parent=he.00g062340.m01-v1.0.a1;
JABWEG010000003.1	GenSAS_63493a1a2e90c-publish	exon	2455985	2456299	.	-	.	ID=he.00g062340.m01.exon03-v1.0.a1;Name=he.00g062340.m01.exon03;Parent=he.00g062340.m01-v1.0.a1;
JABWEG010000003.1	GenSAS_63493a1a2e90c-publish	CDS	2455985	2456299	.	-	0	ID=he.00g062340.m01.CDS03-v1.0.a1;Name=he.00g062340.m01.CDS03;Parent=he.00g062340.m01-v1.0.a1;
JABWEG010000003.1	GenSAS_63493a1a2e90c-publish	gene	2459359	2460797	.	+	.	ID=he.00g062350-v1.0.a1;Name=he.00g062350;
JABWEG010000003.1	GenSAS_63493a1a2e90c-publish	mRNA	2459359	2460797	10265.00	+	.	ID=he.00g062350.m01-v1.0.a1;Name=he.00g062350.m01;Parent=he.00g062350-v1.0.a1;
JABWEG010000003.1	GenSAS_63493a1a2e90c-publish	exon	2459359	2459535	.	+	.	ID=he.00g062350.m01.exon01-v1.0.a1;Name=he.00g062350.m01.exon01;Parent=he.00g062350.m01-v1.0.a1;
JABWEG010000003.1	GenSAS_63493a1a2e90c-publish	CDS	2459359	2459535	.	+	0	ID=he.00g062350.m01.CDS01-v1.0.a1;Name=he.00g062350.m01.CDS01;Parent=he.00g062350.m01-v1.0.a1;
JABWEG010000003.1	GenSAS_63493a1a2e90c-publish	exon	2459598	2459759	.	+	.	ID=he.00g062350.m01.exon02-v1.0.a1;Name=he.00g062350.m01.exon02;Parent=he.00g062350.m01-v1.0.a1;
JABWEG010000003.1	GenSAS_63493a1a2e90c-publish	CDS	2459598	2459759	.	+	0	ID=he.00g062350.m01.CDS02-v1.0.a1;Name=he.00g062350.m01.CDS02;Parent=he.00g062350.m01-v1.0.a1;
JABWEG010000003.1	GenSAS_63493a1a2e90c-publish	exon	2459822	2459972	.	+	.	ID=he.00g062350.m01.exon03-v1.0.a1;Name=he.00g062350.m01.exon03;Parent=he.00g062350.m01-v1.0.a1;
JABWEG010000003.1	GenSAS_63493a1a2e90c-publish	CDS	2459822	2459972	.	+	0	ID=he.00g062350.m01.CDS03-v1.0.a1;Name=he.00g062350.m01.CDS03;Parent=he.00g062350.m01-v1.0.a1;
JABWEG010000003.1	GenSAS_63493a1a2e90c-publish	exon	2460633	2460710	.	+	.	ID=he.00g062350.m01.exon04-v1.0.a1;Name=he.00g062350.m01.exon04;Parent=he.00g062350.m01-v1.0.a1;
JABWEG010000003.1	GenSAS_63493a1a2e90c-publish	CDS	2460633	2460710	.	+	1	ID=he.00g062350.m01.CDS04-v1.0.a1;Name=he.00g062350.m01.CDS04;Parent=he.00g062350.m01-v1.0.a1;
JABWEG010000003.1	GenSAS_63493a1a2e90c-publish	exon	2460766	2460797	.	+	.	ID=he.00g062350.m01.exon05-v1.0.a1;Name=he.00g062350.m01.exon05;Parent=he.00g062350.m01-v1.0.a1;
JABWEG010000003.1	GenSAS_63493a1a2e90c-publish	CDS	2460766	2460797	.	+	1	ID=he.00g062350.m01.CDS05-v1.0.a1;Name=he.00g062350.m01.CDS05;Parent=he.00g062350.m01-v1.0.a1;
JABWEG010000003.1	GenSAS_63493a1a2e90c-publish	gene	2460915	2461369	.	-	.	ID=he.00g062360-v1.0.a1;Name=he.00g062360;
JABWEG010000003.1	GenSAS_63493a1a2e90c-publish	mRNA	2460915	2461369	4535.00	-	.	ID=he.00g062360.m01-v1.0.a1;Name=he.00g062360.m01;Parent=he.00g062360-v1.0.a1;
JABWEG010000003.1	GenSAS_63493a1a2e90c-publish	exon	2460915	2461106	.	-	.	ID=he.00g062360.m01.exon01-v1.0.a1;Name=he.00g062360.m01.exon01;Parent=he.00g062360.m01-v1.0.a1;
JABWEG010000003.1	GenSAS_63493a1a2e90c-publish	CDS	2460915	2461106	.	-	0	ID=he.00g062360.m01.CDS01-v1.0.a1;Name=he.00g062360.m01.CDS01;Parent=he.00g062360.m01-v1.0.a1;
JABWEG010000003.1	GenSAS_63493a1a2e90c-publish	exon	2461160	2461369	.	-	.	ID=he.00g062360.m01.exon02-v1.0.a1;Name=he.00g062360.m01.exon02;Parent=he.00g062360.m01-v1.0.a1;
JABWEG010000003.1	GenSAS_63493a1a2e90c-publish	CDS	2461160	2461369	.	-	0	ID=he.00g062360.m01.CDS02-v1.0.a1;Name=he.00g062360.m01.CDS02;Parent=he.00g062360.m01-v1.0.a1;
JABWEG010000003.1	GenSAS_63493a1a2e90c-publish	gene	2462498	2466421	.	+	.	ID=he.00g062370-v1.0.a1;Name=he.00g062370;
JABWEG010000003.1	GenSAS_63493a1a2e90c-publish	mRNA	2462498	2466421	46795.00	+	.	ID=he.00g062370.m01-v1.0.a1;Name=he.00g062370.m01;Parent=he.00g062370-v1.0.a1;
JABWEG010000003.1	GenSAS_63493a1a2e90c-publish	exon	2462498	2462596	.	+	.	ID=he.00g062370.m01.exon01-v1.0.a1;Name=he.00g062370.m01.exon01;Parent=he.00g062370.m01-v1.0.a1;
JABWEG010000003.1	GenSAS_63493a1a2e90c-publish	CDS	2462498	2462596	.	+	0	ID=he.00g062370.m01.CDS01-v1.0.a1;Name=he.00g062370.m01.CDS01;Parent=he.00g062370.m01-v1.0.a1;
JABWEG010000003.1	GenSAS_63493a1a2e90c-publish	exon	2462643	2463014	.	+	.	ID=he.00g062370.m01.exon02-v1.0.a1;Name=he.00g062370.m01.exon02;Parent=he.00g062370.m01-v1.0.a1;
JABWEG010000003.1	GenSAS_63493a1a2e90c-publish	CDS	2462643	2463014	.	+	0	ID=he.00g062370.m01.CDS02-v1.0.a1;Name=he.00g062370.m01.CDS02;Parent=he.00g062370.m01-v1.0.a1;
JABWEG010000003.1	GenSAS_63493a1a2e90c-publish	exon	2463065	2463196	.	+	.	ID=he.00g062370.m01.exon03-v1.0.a1;Name=he.00g062370.m01.exon03;Parent=he.00g062370.m01-v1.0.a1;
JABWEG010000003.1	GenSAS_63493a1a2e90c-publish	CDS	2463065	2463196	.	+	0	ID=he.00g062370.m01.CDS03-v1.0.a1;Name=he.00g062370.m01.CDS03;Parent=he.00g062370.m01-v1.0.a1;
JABWEG010000003.1	GenSAS_63493a1a2e90c-publish	exon	2463250	2463322	.	+	.	ID=he.00g062370.m01.exon04-v1.0.a1;Name=he.00g062370.m01.exon04;Parent=he.00g062370.m01-v1.0.a1;
JABWEG010000003.1	GenSAS_63493a1a2e90c-publish	CDS	2463250	2463322	.	+	0	ID=he.00g062370.m01.CDS04-v1.0.a1;Name=he.00g062370.m01.CDS04;Parent=he.00g062370.m01-v1.0.a1;
JABWEG010000003.1	GenSAS_63493a1a2e90c-publish	exon	2463604	2464141	.	+	.	ID=he.00g062370.m01.exon05-v1.0.a1;Name=he.00g062370.m01.exon05;Parent=he.00g062370.m01-v1.0.a1;
JABWEG010000003.1	GenSAS_63493a1a2e90c-publish	CDS	2463604	2464141	.	+	1	ID=he.00g062370.m01.CDS05-v1.0.a1;Name=he.00g062370.m01.CDS05;Parent=he.00g062370.m01-v1.0.a1;
JABWEG010000003.1	GenSAS_63493a1a2e90c-publish	exon	2464169	2464240	.	+	.	ID=he.00g062370.m01.exon06-v1.0.a1;Name=he.00g062370.m01.exon06;Parent=he.00g062370.m01-v1.0.a1;
JABWEG010000003.1	GenSAS_63493a1a2e90c-publish	CDS	2464169	2464240	.	+	2	ID=he.00g062370.m01.CDS06-v1.0.a1;Name=he.00g062370.m01.CDS06;Parent=he.00g062370.m01-v1.0.a1;
JABWEG010000003.1	GenSAS_63493a1a2e90c-publish	exon	2465678	2466287	.	+	.	ID=he.00g062370.m01.exon07-v1.0.a1;Name=he.00g062370.m01.exon07;Parent=he.00g062370.m01-v1.0.a1;
JABWEG010000003.1	GenSAS_63493a1a2e90c-publish	CDS	2465678	2466287	.	+	2	ID=he.00g062370.m01.CDS07-v1.0.a1;Name=he.00g062370.m01.CDS07;Parent=he.00g062370.m01-v1.0.a1;
JABWEG010000003.1	GenSAS_63493a1a2e90c-publish	exon	2466335	2466421	.	+	.	ID=he.00g062370.m01.exon08-v1.0.a1;Name=he.00g062370.m01.exon08;Parent=he.00g062370.m01-v1.0.a1;
JABWEG010000003.1	GenSAS_63493a1a2e90c-publish	CDS	2466335	2466421	.	+	0	ID=he.00g062370.m01.CDS08-v1.0.a1;Name=he.00g062370.m01.CDS08;Parent=he.00g062370.m01-v1.0.a1;
JABWEG010000003.1	GenSAS_63493a1a2e90c-publish	gene	2468411	2469019	.	+	.	ID=he.00g062380-v1.0.a1;Name=he.00g062380;
JABWEG010000003.1	GenSAS_63493a1a2e90c-publish	mRNA	2468411	2469019	11505.00	+	.	ID=he.00g062380.m01-v1.0.a1;Name=he.00g062380.m01;Parent=he.00g062380-v1.0.a1;
JABWEG010000003.1	GenSAS_63493a1a2e90c-publish	exon	2468411	2469019	.	+	.	ID=he.00g062380.m01.exon01-v1.0.a1;Name=he.00g062380.m01.exon01;Parent=he.00g062380.m01-v1.0.a1;
JABWEG010000003.1	GenSAS_63493a1a2e90c-publish	CDS	2468411	2469019	.	+	0	ID=he.00g062380.m01.CDS01-v1.0.a1;Name=he.00g062380.m01.CDS01;Parent=he.00g062380.m01-v1.0.a1;
JABWEG010000003.1	GenSAS_63493a1a2e90c-publish	gene	2469561	2470721	.	-	.	ID=he.00g062390-v1.0.a1;Name=he.00g062390;
JABWEG010000003.1	GenSAS_63493a1a2e90c-publish	mRNA	2469561	2470721	11595.00	-	.	ID=he.00g062390.m01-v1.0.a1;Name=he.00g062390.m01;Parent=he.00g062390-v1.0.a1;
JABWEG010000003.1	GenSAS_63493a1a2e90c-publish	exon	2469561	2470643	.	-	.	ID=he.00g062390.m01.exon01-v1.0.a1;Name=he.00g062390.m01.exon01;Parent=he.00g062390.m01-v1.0.a1;
JABWEG010000003.1	GenSAS_63493a1a2e90c-publish	CDS	2469561	2470643	.	-	0	ID=he.00g062390.m01.CDS01-v1.0.a1;Name=he.00g062390.m01.CDS01;Parent=he.00g062390.m01-v1.0.a1;
JABWEG010000003.1	GenSAS_63493a1a2e90c-publish	exon	2470695	2470721	.	-	.	ID=he.00g062390.m01.exon02-v1.0.a1;Name=he.00g062390.m01.exon02;Parent=he.00g062390.m01-v1.0.a1;
JABWEG010000003.1	GenSAS_63493a1a2e90c-publish	CDS	2470695	2470721	.	-	0	ID=he.00g062390.m01.CDS02-v1.0.a1;Name=he.00g062390.m01.CDS02;Parent=he.00g062390.m01-v1.0.a1;
JABWEG010000003.1	GenSAS_63493a1a2e90c-publish	gene	2471622	2473314	.	+	.	ID=he.00g062400-v1.0.a1;Name=he.00g062400;
JABWEG010000003.1	GenSAS_63493a1a2e90c-publish	mRNA	2471622	2473314	16915.00	+	.	ID=he.00g062400.m01-v1.0.a1;Name=he.00g062400.m01;Parent=he.00g062400-v1.0.a1;
JABWEG010000003.1	GenSAS_63493a1a2e90c-publish	exon	2471622	2471727	.	+	.	ID=he.00g062400.m01.exon01-v1.0.a1;Name=he.00g062400.m01.exon01;Parent=he.00g062400.m01-v1.0.a1;
JABWEG010000003.1	GenSAS_63493a1a2e90c-publish	CDS	2471622	2471727	.	+	0	ID=he.00g062400.m01.CDS01-v1.0.a1;Name=he.00g062400.m01.CDS01;Parent=he.00g062400.m01-v1.0.a1;
JABWEG010000003.1	GenSAS_63493a1a2e90c-publish	exon	2471781	2471894	.	+	.	ID=he.00g062400.m01.exon02-v1.0.a1;Name=he.00g062400.m01.exon02;Parent=he.00g062400.m01-v1.0.a1;
JABWEG010000003.1	GenSAS_63493a1a2e90c-publish	CDS	2471781	2471894	.	+	1	ID=he.00g062400.m01.CDS02-v1.0.a1;Name=he.00g062400.m01.CDS02;Parent=he.00g062400.m01-v1.0.a1;
JABWEG010000003.1	GenSAS_63493a1a2e90c-publish	exon	2471965	2472271	.	+	.	ID=he.00g062400.m01.exon03-v1.0.a1;Name=he.00g062400.m01.exon03;Parent=he.00g062400.m01-v1.0.a1;
JABWEG010000003.1	GenSAS_63493a1a2e90c-publish	CDS	2471965	2472271	.	+	1	ID=he.00g062400.m01.CDS03-v1.0.a1;Name=he.00g062400.m01.CDS03;Parent=he.00g062400.m01-v1.0.a1;
JABWEG010000003.1	GenSAS_63493a1a2e90c-publish	exon	2472328	2473174	.	+	.	ID=he.00g062400.m01.exon04-v1.0.a1;Name=he.00g062400.m01.exon04;Parent=he.00g062400.m01-v1.0.a1;
JABWEG010000003.1	GenSAS_63493a1a2e90c-publish	CDS	2472328	2473174	.	+	2	ID=he.00g062400.m01.CDS04-v1.0.a1;Name=he.00g062400.m01.CDS04;Parent=he.00g062400.m01-v1.0.a1;
JABWEG010000003.1	GenSAS_63493a1a2e90c-publish	exon	2473228	2473314	.	+	.	ID=he.00g062400.m01.exon05-v1.0.a1;Name=he.00g062400.m01.exon05;Parent=he.00g062400.m01-v1.0.a1;
JABWEG010000003.1	GenSAS_63493a1a2e90c-publish	CDS	2473228	2473314	.	+	0	ID=he.00g062400.m01.CDS05-v1.0.a1;Name=he.00g062400.m01.CDS05;Parent=he.00g062400.m01-v1.0.a1;
JABWEG010000003.1	GenSAS_63493a1a2e90c-publish	gene	2474672	2481689	.	+	.	ID=he.00g062410-v1.0.a1;Name=he.00g062410;
JABWEG010000003.1	GenSAS_63493a1a2e90c-publish	mRNA	2474672	2481689	1943610.00	+	.	ID=he.00g062410.m01-v1.0.a1;Name=he.00g062410.m01;Parent=he.00g062410-v1.0.a1;
JABWEG010000003.1	GenSAS_63493a1a2e90c-publish	exon	2474672	2474994	.	+	.	ID=he.00g062410.m01.exon01-v1.0.a1;Name=he.00g062410.m01.exon01;Parent=he.00g062410.m01-v1.0.a1;
JABWEG010000003.1	GenSAS_63493a1a2e90c-publish	CDS	2474672	2474994	.	+	0	ID=he.00g062410.m01.CDS01-v1.0.a1;Name=he.00g062410.m01.CDS01;Parent=he.00g062410.m01-v1.0.a1;
JABWEG010000003.1	GenSAS_63493a1a2e90c-publish	exon	2475077	2477623	.	+	.	ID=he.00g062410.m01.exon02-v1.0.a1;Name=he.00g062410.m01.exon02;Parent=he.00g062410.m01-v1.0.a1;
JABWEG010000003.1	GenSAS_63493a1a2e90c-publish	CDS	2475077	2477623	.	+	2	ID=he.00g062410.m01.CDS02-v1.0.a1;Name=he.00g062410.m01.CDS02;Parent=he.00g062410.m01-v1.0.a1;
JABWEG010000003.1	GenSAS_63493a1a2e90c-publish	exon	2477679	2478504	.	+	.	ID=he.00g062410.m01.exon03-v1.0.a1;Name=he.00g062410.m01.exon03;Parent=he.00g062410.m01-v1.0.a1;
JABWEG010000003.1	GenSAS_63493a1a2e90c-publish	CDS	2477679	2478504	.	+	2	ID=he.00g062410.m01.CDS03-v1.0.a1;Name=he.00g062410.m01.CDS03;Parent=he.00g062410.m01-v1.0.a1;
JABWEG010000003.1	GenSAS_63493a1a2e90c-publish	exon	2478555	2479028	.	+	.	ID=he.00g062410.m01.exon04-v1.0.a1;Name=he.00g062410.m01.exon04;Parent=he.00g062410.m01-v1.0.a1;
JABWEG010000003.1	GenSAS_63493a1a2e90c-publish	CDS	2478555	2479028	.	+	0	ID=he.00g062410.m01.CDS04-v1.0.a1;Name=he.00g062410.m01.CDS04;Parent=he.00g062410.m01-v1.0.a1;
JABWEG010000003.1	GenSAS_63493a1a2e90c-publish	exon	2479082	2479746	.	+	.	ID=he.00g062410.m01.exon05-v1.0.a1;Name=he.00g062410.m01.exon05;Parent=he.00g062410.m01-v1.0.a1;
JABWEG010000003.1	GenSAS_63493a1a2e90c-publish	CDS	2479082	2479746	.	+	0	ID=he.00g062410.m01.CDS05-v1.0.a1;Name=he.00g062410.m01.CDS05;Parent=he.00g062410.m01-v1.0.a1;
JABWEG010000003.1	GenSAS_63493a1a2e90c-publish	exon	2479801	2480600	.	+	.	ID=he.00g062410.m01.exon06-v1.0.a1;Name=he.00g062410.m01.exon06;Parent=he.00g062410.m01-v1.0.a1;
JABWEG010000003.1	GenSAS_63493a1a2e90c-publish	CDS	2479801	2480600	.	+	2	ID=he.00g062410.m01.CDS06-v1.0.a1;Name=he.00g062410.m01.CDS06;Parent=he.00g062410.m01-v1.0.a1;
JABWEG010000003.1	GenSAS_63493a1a2e90c-publish	exon	2480654	2480788	.	+	.	ID=he.00g062410.m01.exon07-v1.0.a1;Name=he.00g062410.m01.exon07;Parent=he.00g062410.m01-v1.0.a1;
JABWEG010000003.1	GenSAS_63493a1a2e90c-publish	CDS	2480654	2480788	.	+	1	ID=he.00g062410.m01.CDS07-v1.0.a1;Name=he.00g062410.m01.CDS07;Parent=he.00g062410.m01-v1.0.a1;
JABWEG010000003.1	GenSAS_63493a1a2e90c-publish	exon	2480847	2480903	.	+	.	ID=he.00g062410.m01.exon08-v1.0.a1;Name=he.00g062410.m01.exon08;Parent=he.00g062410.m01-v1.0.a1;
JABWEG010000003.1	GenSAS_63493a1a2e90c-publish	CDS	2480847	2480903	.	+	1	ID=he.00g062410.m01.CDS08-v1.0.a1;Name=he.00g062410.m01.CDS08;Parent=he.00g062410.m01-v1.0.a1;
JABWEG010000003.1	GenSAS_63493a1a2e90c-publish	exon	2480956	2481081	.	+	.	ID=he.00g062410.m01.exon09-v1.0.a1;Name=he.00g062410.m01.exon09;Parent=he.00g062410.m01-v1.0.a1;
JABWEG010000003.1	GenSAS_63493a1a2e90c-publish	CDS	2480956	2481081	.	+	1	ID=he.00g062410.m01.CDS09-v1.0.a1;Name=he.00g062410.m01.CDS09;Parent=he.00g062410.m01-v1.0.a1;
JABWEG010000003.1	GenSAS_63493a1a2e90c-publish	exon	2481140	2481245	.	+	.	ID=he.00g062410.m01.exon10-v1.0.a1;Name=he.00g062410.m01.exon10;Parent=he.00g062410.m01-v1.0.a1;
JABWEG010000003.1	GenSAS_63493a1a2e90c-publish	CDS	2481140	2481245	.	+	1	ID=he.00g062410.m01.CDS10-v1.0.a1;Name=he.00g062410.m01.CDS10;Parent=he.00g062410.m01-v1.0.a1;
JABWEG010000003.1	GenSAS_63493a1a2e90c-publish	exon	2481299	2481452	.	+	.	ID=he.00g062410.m01.exon11-v1.0.a1;Name=he.00g062410.m01.exon11;Parent=he.00g062410.m01-v1.0.a1;
JABWEG010000003.1	GenSAS_63493a1a2e90c-publish	CDS	2481299	2481452	.	+	2	ID=he.00g062410.m01.CDS11-v1.0.a1;Name=he.00g062410.m01.CDS11;Parent=he.00g062410.m01-v1.0.a1;
JABWEG010000003.1	GenSAS_63493a1a2e90c-publish	exon	2481510	2481689	.	+	.	ID=he.00g062410.m01.exon12-v1.0.a1;Name=he.00g062410.m01.exon12;Parent=he.00g062410.m01-v1.0.a1;
JABWEG010000003.1	GenSAS_63493a1a2e90c-publish	CDS	2481510	2481689	.	+	0	ID=he.00g062410.m01.CDS12-v1.0.a1;Name=he.00g062410.m01.CDS12;Parent=he.00g062410.m01-v1.0.a1;
JABWEG010000003.1	GenSAS_63493a1a2e90c-publish	gene	2482275	2483864	.	+	.	ID=he.00g062420-v1.0.a1;Name=he.00g062420;
JABWEG010000003.1	GenSAS_63493a1a2e90c-publish	mRNA	2482275	2483864	283915.00	+	.	ID=he.00g062420.m01-v1.0.a1;Name=he.00g062420.m01;Parent=he.00g062420-v1.0.a1;
JABWEG010000003.1	GenSAS_63493a1a2e90c-publish	exon	2482275	2482401	.	+	.	ID=he.00g062420.m01.exon01-v1.0.a1;Name=he.00g062420.m01.exon01;Parent=he.00g062420.m01-v1.0.a1;
JABWEG010000003.1	GenSAS_63493a1a2e90c-publish	CDS	2482275	2482401	.	+	0	ID=he.00g062420.m01.CDS01-v1.0.a1;Name=he.00g062420.m01.CDS01;Parent=he.00g062420.m01-v1.0.a1;
JABWEG010000003.1	GenSAS_63493a1a2e90c-publish	exon	2482453	2482463	.	+	.	ID=he.00g062420.m01.exon02-v1.0.a1;Name=he.00g062420.m01.exon02;Parent=he.00g062420.m01-v1.0.a1;
JABWEG010000003.1	GenSAS_63493a1a2e90c-publish	CDS	2482453	2482463	.	+	1	ID=he.00g062420.m01.CDS02-v1.0.a1;Name=he.00g062420.m01.CDS02;Parent=he.00g062420.m01-v1.0.a1;
JABWEG010000003.1	GenSAS_63493a1a2e90c-publish	exon	2482523	2482586	.	+	.	ID=he.00g062420.m01.exon03-v1.0.a1;Name=he.00g062420.m01.exon03;Parent=he.00g062420.m01-v1.0.a1;
JABWEG010000003.1	GenSAS_63493a1a2e90c-publish	CDS	2482523	2482586	.	+	0	ID=he.00g062420.m01.CDS03-v1.0.a1;Name=he.00g062420.m01.CDS03;Parent=he.00g062420.m01-v1.0.a1;
JABWEG010000003.1	GenSAS_63493a1a2e90c-publish	exon	2482647	2482811	.	+	.	ID=he.00g062420.m01.exon04-v1.0.a1;Name=he.00g062420.m01.exon04;Parent=he.00g062420.m01-v1.0.a1;
JABWEG010000003.1	GenSAS_63493a1a2e90c-publish	CDS	2482647	2482811	.	+	1	ID=he.00g062420.m01.CDS04-v1.0.a1;Name=he.00g062420.m01.CDS04;Parent=he.00g062420.m01-v1.0.a1;
JABWEG010000003.1	GenSAS_63493a1a2e90c-publish	exon	2482867	2482991	.	+	.	ID=he.00g062420.m01.exon05-v1.0.a1;Name=he.00g062420.m01.exon05;Parent=he.00g062420.m01-v1.0.a1;
JABWEG010000003.1	GenSAS_63493a1a2e90c-publish	CDS	2482867	2482991	.	+	1	ID=he.00g062420.m01.CDS05-v1.0.a1;Name=he.00g062420.m01.CDS05;Parent=he.00g062420.m01-v1.0.a1;
JABWEG010000003.1	GenSAS_63493a1a2e90c-publish	exon	2483047	2483081	.	+	.	ID=he.00g062420.m01.exon06-v1.0.a1;Name=he.00g062420.m01.exon06;Parent=he.00g062420.m01-v1.0.a1;
JABWEG010000003.1	GenSAS_63493a1a2e90c-publish	CDS	2483047	2483081	.	+	0	ID=he.00g062420.m01.CDS06-v1.0.a1;Name=he.00g062420.m01.CDS06;Parent=he.00g062420.m01-v1.0.a1;
JABWEG010000003.1	GenSAS_63493a1a2e90c-publish	exon	2483140	2483150	.	+	.	ID=he.00g062420.m01.exon07-v1.0.a1;Name=he.00g062420.m01.exon07;Parent=he.00g062420.m01-v1.0.a1;
JABWEG010000003.1	GenSAS_63493a1a2e90c-publish	CDS	2483140	2483150	.	+	2	ID=he.00g062420.m01.CDS07-v1.0.a1;Name=he.00g062420.m01.CDS07;Parent=he.00g062420.m01-v1.0.a1;
JABWEG010000003.1	GenSAS_63493a1a2e90c-publish	exon	2483200	2483288	.	+	.	ID=he.00g062420.m01.exon08-v1.0.a1;Name=he.00g062420.m01.exon08;Parent=he.00g062420.m01-v1.0.a1;
JABWEG010000003.1	GenSAS_63493a1a2e90c-publish	CDS	2483200	2483288	.	+	1	ID=he.00g062420.m01.CDS08-v1.0.a1;Name=he.00g062420.m01.CDS08;Parent=he.00g062420.m01-v1.0.a1;
JABWEG010000003.1	GenSAS_63493a1a2e90c-publish	exon	2483341	2483371	.	+	.	ID=he.00g062420.m01.exon09-v1.0.a1;Name=he.00g062420.m01.exon09;Parent=he.00g062420.m01-v1.0.a1;
JABWEG010000003.1	GenSAS_63493a1a2e90c-publish	CDS	2483341	2483371	.	+	0	ID=he.00g062420.m01.CDS09-v1.0.a1;Name=he.00g062420.m01.CDS09;Parent=he.00g062420.m01-v1.0.a1;
JABWEG010000003.1	GenSAS_63493a1a2e90c-publish	exon	2483427	2483529	.	+	.	ID=he.00g062420.m01.exon10-v1.0.a1;Name=he.00g062420.m01.exon10;Parent=he.00g062420.m01-v1.0.a1;
JABWEG010000003.1	GenSAS_63493a1a2e90c-publish	CDS	2483427	2483529	.	+	1	ID=he.00g062420.m01.CDS10-v1.0.a1;Name=he.00g062420.m01.CDS10;Parent=he.00g062420.m01-v1.0.a1;
JABWEG010000003.1	GenSAS_63493a1a2e90c-publish	exon	2483593	2483624	.	+	.	ID=he.00g062420.m01.exon11-v1.0.a1;Name=he.00g062420.m01.exon11;Parent=he.00g062420.m01-v1.0.a1;
JABWEG010000003.1	GenSAS_63493a1a2e90c-publish	CDS	2483593	2483624	.	+	2	ID=he.00g062420.m01.CDS11-v1.0.a1;Name=he.00g062420.m01.CDS11;Parent=he.00g062420.m01-v1.0.a1;
JABWEG010000003.1	GenSAS_63493a1a2e90c-publish	exon	2483680	2483689	.	+	.	ID=he.00g062420.m01.exon12-v1.0.a1;Name=he.00g062420.m01.exon12;Parent=he.00g062420.m01-v1.0.a1;
JABWEG010000003.1	GenSAS_63493a1a2e90c-publish	CDS	2483680	2483689	.	+	1	ID=he.00g062420.m01.CDS12-v1.0.a1;Name=he.00g062420.m01.CDS12;Parent=he.00g062420.m01-v1.0.a1;
JABWEG010000003.1	GenSAS_63493a1a2e90c-publish	exon	2483739	2483785	.	+	.	ID=he.00g062420.m01.exon13-v1.0.a1;Name=he.00g062420.m01.exon13;Parent=he.00g062420.m01-v1.0.a1;
JABWEG010000003.1	GenSAS_63493a1a2e90c-publish	CDS	2483739	2483785	.	+	2	ID=he.00g062420.m01.CDS13-v1.0.a1;Name=he.00g062420.m01.CDS13;Parent=he.00g062420.m01-v1.0.a1;
JABWEG010000003.1	GenSAS_63493a1a2e90c-publish	exon	2483836	2483864	.	+	.	ID=he.00g062420.m01.exon14-v1.0.a1;Name=he.00g062420.m01.exon14;Parent=he.00g062420.m01-v1.0.a1;
JABWEG010000003.1	GenSAS_63493a1a2e90c-publish	CDS	2483836	2483864	.	+	1	ID=he.00g062420.m01.CDS14-v1.0.a1;Name=he.00g062420.m01.CDS14;Parent=he.00g062420.m01-v1.0.a1;
JABWEG010000003.1	GenSAS_63493a1a2e90c-publish	gene	2484173	2487937	.	-	.	ID=he.00g062430-v1.0.a1;Name=he.00g062430;
JABWEG010000003.1	GenSAS_63493a1a2e90c-publish	mRNA	2484173	2487937	31320.00	-	.	ID=he.00g062430.m01-v1.0.a1;Name=he.00g062430.m01;Parent=he.00g062430-v1.0.a1;
JABWEG010000003.1	GenSAS_63493a1a2e90c-publish	exon	2484173	2484262	.	-	.	ID=he.00g062430.m01.exon01-v1.0.a1;Name=he.00g062430.m01.exon01;Parent=he.00g062430.m01-v1.0.a1;
JABWEG010000003.1	GenSAS_63493a1a2e90c-publish	CDS	2484173	2484262	.	-	0	ID=he.00g062430.m01.CDS01-v1.0.a1;Name=he.00g062430.m01.CDS01;Parent=he.00g062430.m01-v1.0.a1;
JABWEG010000003.1	GenSAS_63493a1a2e90c-publish	exon	2484320	2485401	.	-	.	ID=he.00g062430.m01.exon02-v1.0.a1;Name=he.00g062430.m01.exon02;Parent=he.00g062430.m01-v1.0.a1;
JABWEG010000003.1	GenSAS_63493a1a2e90c-publish	CDS	2484320	2485401	.	-	1	ID=he.00g062430.m01.CDS02-v1.0.a1;Name=he.00g062430.m01.CDS02;Parent=he.00g062430.m01-v1.0.a1;
JABWEG010000003.1	GenSAS_63493a1a2e90c-publish	exon	2485461	2485599	.	-	.	ID=he.00g062430.m01.exon03-v1.0.a1;Name=he.00g062430.m01.exon03;Parent=he.00g062430.m01-v1.0.a1;
JABWEG010000003.1	GenSAS_63493a1a2e90c-publish	CDS	2485461	2485599	.	-	0	ID=he.00g062430.m01.CDS03-v1.0.a1;Name=he.00g062430.m01.CDS03;Parent=he.00g062430.m01-v1.0.a1;
JABWEG010000003.1	GenSAS_63493a1a2e90c-publish	exon	2485662	2485703	.	-	.	ID=he.00g062430.m01.exon04-v1.0.a1;Name=he.00g062430.m01.exon04;Parent=he.00g062430.m01-v1.0.a1;
JABWEG010000003.1	GenSAS_63493a1a2e90c-publish	CDS	2485662	2485703	.	-	0	ID=he.00g062430.m01.CDS04-v1.0.a1;Name=he.00g062430.m01.CDS04;Parent=he.00g062430.m01-v1.0.a1;
JABWEG010000003.1	GenSAS_63493a1a2e90c-publish	exon	2486921	2487145	.	-	.	ID=he.00g062430.m01.exon05-v1.0.a1;Name=he.00g062430.m01.exon05;Parent=he.00g062430.m01-v1.0.a1;
JABWEG010000003.1	GenSAS_63493a1a2e90c-publish	CDS	2486921	2487145	.	-	0	ID=he.00g062430.m01.CDS05-v1.0.a1;Name=he.00g062430.m01.CDS05;Parent=he.00g062430.m01-v1.0.a1;
JABWEG010000003.1	GenSAS_63493a1a2e90c-publish	exon	2487218	2487937	.	-	.	ID=he.00g062430.m01.exon06-v1.0.a1;Name=he.00g062430.m01.exon06;Parent=he.00g062430.m01-v1.0.a1;
JABWEG010000003.1	GenSAS_63493a1a2e90c-publish	CDS	2487218	2487937	.	-	0	ID=he.00g062430.m01.CDS06-v1.0.a1;Name=he.00g062430.m01.CDS06;Parent=he.00g062430.m01-v1.0.a1;
JABWEG010000003.1	GenSAS_63493a1a2e90c-publish	gene	2488410	2491271	.	-	.	ID=he.00g062440-v1.0.a1;Name=he.00g062440;
JABWEG010000003.1	GenSAS_63493a1a2e90c-publish	mRNA	2488410	2491271	28440.00	-	.	ID=he.00g062440.m01-v1.0.a1;Name=he.00g062440.m01;Parent=he.00g062440-v1.0.a1;
JABWEG010000003.1	GenSAS_63493a1a2e90c-publish	exon	2488410	2488830	.	-	.	ID=he.00g062440.m01.exon01-v1.0.a1;Name=he.00g062440.m01.exon01;Parent=he.00g062440.m01-v1.0.a1;
JABWEG010000003.1	GenSAS_63493a1a2e90c-publish	CDS	2488410	2488830	.	-	2	ID=he.00g062440.m01.CDS01-v1.0.a1;Name=he.00g062440.m01.CDS01;Parent=he.00g062440.m01-v1.0.a1;
JABWEG010000003.1	GenSAS_63493a1a2e90c-publish	exon	2488886	2489029	.	-	.	ID=he.00g062440.m01.exon02-v1.0.a1;Name=he.00g062440.m01.exon02;Parent=he.00g062440.m01-v1.0.a1;
JABWEG010000003.1	GenSAS_63493a1a2e90c-publish	CDS	2488886	2489029	.	-	2	ID=he.00g062440.m01.CDS02-v1.0.a1;Name=he.00g062440.m01.CDS02;Parent=he.00g062440.m01-v1.0.a1;
JABWEG010000003.1	GenSAS_63493a1a2e90c-publish	exon	2489096	2489310	.	-	.	ID=he.00g062440.m01.exon03-v1.0.a1;Name=he.00g062440.m01.exon03;Parent=he.00g062440.m01-v1.0.a1;
JABWEG010000003.1	GenSAS_63493a1a2e90c-publish	CDS	2489096	2489310	.	-	0	ID=he.00g062440.m01.CDS03-v1.0.a1;Name=he.00g062440.m01.CDS03;Parent=he.00g062440.m01-v1.0.a1;
JABWEG010000003.1	GenSAS_63493a1a2e90c-publish	exon	2489367	2489482	.	-	.	ID=he.00g062440.m01.exon04-v1.0.a1;Name=he.00g062440.m01.exon04;Parent=he.00g062440.m01-v1.0.a1;
JABWEG010000003.1	GenSAS_63493a1a2e90c-publish	CDS	2489367	2489482	.	-	1	ID=he.00g062440.m01.CDS04-v1.0.a1;Name=he.00g062440.m01.CDS04;Parent=he.00g062440.m01-v1.0.a1;
JABWEG010000003.1	GenSAS_63493a1a2e90c-publish	exon	2489535	2490115	.	-	.	ID=he.00g062440.m01.exon05-v1.0.a1;Name=he.00g062440.m01.exon05;Parent=he.00g062440.m01-v1.0.a1;
JABWEG010000003.1	GenSAS_63493a1a2e90c-publish	CDS	2489535	2490115	.	-	2	ID=he.00g062440.m01.CDS05-v1.0.a1;Name=he.00g062440.m01.CDS05;Parent=he.00g062440.m01-v1.0.a1;
JABWEG010000003.1	GenSAS_63493a1a2e90c-publish	exon	2490167	2490672	.	-	.	ID=he.00g062440.m01.exon06-v1.0.a1;Name=he.00g062440.m01.exon06;Parent=he.00g062440.m01-v1.0.a1;
JABWEG010000003.1	GenSAS_63493a1a2e90c-publish	CDS	2490167	2490672	.	-	0	ID=he.00g062440.m01.CDS06-v1.0.a1;Name=he.00g062440.m01.CDS06;Parent=he.00g062440.m01-v1.0.a1;
JABWEG010000003.1	GenSAS_63493a1a2e90c-publish	exon	2490722	2490852	.	-	.	ID=he.00g062440.m01.exon07-v1.0.a1;Name=he.00g062440.m01.exon07;Parent=he.00g062440.m01-v1.0.a1;
JABWEG010000003.1	GenSAS_63493a1a2e90c-publish	CDS	2490722	2490852	.	-	1	ID=he.00g062440.m01.CDS07-v1.0.a1;Name=he.00g062440.m01.CDS07;Parent=he.00g062440.m01-v1.0.a1;
JABWEG010000003.1	GenSAS_63493a1a2e90c-publish	exon	2490902	2490968	.	-	.	ID=he.00g062440.m01.exon08-v1.0.a1;Name=he.00g062440.m01.exon08;Parent=he.00g062440.m01-v1.0.a1;
JABWEG010000003.1	GenSAS_63493a1a2e90c-publish	CDS	2490902	2490968	.	-	0	ID=he.00g062440.m01.CDS08-v1.0.a1;Name=he.00g062440.m01.CDS08;Parent=he.00g062440.m01-v1.0.a1;
JABWEG010000003.1	GenSAS_63493a1a2e90c-publish	exon	2491030	2491113	.	-	.	ID=he.00g062440.m01.exon09-v1.0.a1;Name=he.00g062440.m01.exon09;Parent=he.00g062440.m01-v1.0.a1;
JABWEG010000003.1	GenSAS_63493a1a2e90c-publish	CDS	2491030	2491113	.	-	0	ID=he.00g062440.m01.CDS09-v1.0.a1;Name=he.00g062440.m01.CDS09;Parent=he.00g062440.m01-v1.0.a1;
JABWEG010000003.1	GenSAS_63493a1a2e90c-publish	exon	2491170	2491271	.	-	.	ID=he.00g062440.m01.exon10-v1.0.a1;Name=he.00g062440.m01.exon10;Parent=he.00g062440.m01-v1.0.a1;
JABWEG010000003.1	GenSAS_63493a1a2e90c-publish	CDS	2491170	2491271	.	-	0	ID=he.00g062440.m01.CDS10-v1.0.a1;Name=he.00g062440.m01.CDS10;Parent=he.00g062440.m01-v1.0.a1;
JABWEG010000003.1	GenSAS_63493a1a2e90c-publish	gene	2491869	2494285	.	+	.	ID=he.00g062450-v1.0.a1;Name=he.00g062450;
JABWEG010000003.1	GenSAS_63493a1a2e90c-publish	mRNA	2491869	2494285	8576115.00	+	.	ID=he.00g062450.m01-v1.0.a1;Name=he.00g062450.m01;Parent=he.00g062450-v1.0.a1;
JABWEG010000003.1	GenSAS_63493a1a2e90c-publish	exon	2491869	2492214	.	+	.	ID=he.00g062450.m01.exon01-v1.0.a1;Name=he.00g062450.m01.exon01;Parent=he.00g062450.m01-v1.0.a1;
JABWEG010000003.1	GenSAS_63493a1a2e90c-publish	CDS	2491869	2492214	.	+	0	ID=he.00g062450.m01.CDS01-v1.0.a1;Name=he.00g062450.m01.CDS01;Parent=he.00g062450.m01-v1.0.a1;
JABWEG010000003.1	GenSAS_63493a1a2e90c-publish	exon	2492871	2493937	.	+	.	ID=he.00g062450.m01.exon02-v1.0.a1;Name=he.00g062450.m01.exon02;Parent=he.00g062450.m01-v1.0.a1;
JABWEG010000003.1	GenSAS_63493a1a2e90c-publish	CDS	2492871	2493937	.	+	1	ID=he.00g062450.m01.CDS02-v1.0.a1;Name=he.00g062450.m01.CDS02;Parent=he.00g062450.m01-v1.0.a1;
JABWEG010000003.1	GenSAS_63493a1a2e90c-publish	exon	2493992	2494285	.	+	.	ID=he.00g062450.m01.exon03-v1.0.a1;Name=he.00g062450.m01.exon03;Parent=he.00g062450.m01-v1.0.a1;
JABWEG010000003.1	GenSAS_63493a1a2e90c-publish	CDS	2493992	2494285	.	+	0	ID=he.00g062450.m01.CDS03-v1.0.a1;Name=he.00g062450.m01.CDS03;Parent=he.00g062450.m01-v1.0.a1;
JABWEG010000003.1	GenSAS_63493a1a2e90c-publish	gene	2496012	2496766	.	+	.	ID=he.00g062460-v1.0.a1;Name=he.00g062460;
JABWEG010000003.1	GenSAS_63493a1a2e90c-publish	mRNA	2496012	2496766	7535.00	+	.	ID=he.00g062460.m01-v1.0.a1;Name=he.00g062460.m01;Parent=he.00g062460-v1.0.a1;
JABWEG010000003.1	GenSAS_63493a1a2e90c-publish	exon	2496012	2496617	.	+	.	ID=he.00g062460.m01.exon01-v1.0.a1;Name=he.00g062460.m01.exon01;Parent=he.00g062460.m01-v1.0.a1;
JABWEG010000003.1	GenSAS_63493a1a2e90c-publish	CDS	2496012	2496617	.	+	0	ID=he.00g062460.m01.CDS01-v1.0.a1;Name=he.00g062460.m01.CDS01;Parent=he.00g062460.m01-v1.0.a1;
JABWEG010000003.1	GenSAS_63493a1a2e90c-publish	exon	2496677	2496766	.	+	.	ID=he.00g062460.m01.exon02-v1.0.a1;Name=he.00g062460.m01.exon02;Parent=he.00g062460.m01-v1.0.a1;
JABWEG010000003.1	GenSAS_63493a1a2e90c-publish	CDS	2496677	2496766	.	+	0	ID=he.00g062460.m01.CDS02-v1.0.a1;Name=he.00g062460.m01.CDS02;Parent=he.00g062460.m01-v1.0.a1;
JABWEG010000003.1	GenSAS_63493a1a2e90c-publish	gene	2497478	2498837	.	+	.	ID=he.00g062470-v1.0.a1;Name=he.00g062470;
JABWEG010000003.1	GenSAS_63493a1a2e90c-publish	mRNA	2497478	2498837	1574685.00	+	.	ID=he.00g062470.m01-v1.0.a1;Name=he.00g062470.m01;Parent=he.00g062470-v1.0.a1;
JABWEG010000003.1	GenSAS_63493a1a2e90c-publish	exon	2497478	2498022	.	+	.	ID=he.00g062470.m01.exon01-v1.0.a1;Name=he.00g062470.m01.exon01;Parent=he.00g062470.m01-v1.0.a1;
JABWEG010000003.1	GenSAS_63493a1a2e90c-publish	CDS	2497478	2498022	.	+	0	ID=he.00g062470.m01.CDS01-v1.0.a1;Name=he.00g062470.m01.CDS01;Parent=he.00g062470.m01-v1.0.a1;
JABWEG010000003.1	GenSAS_63493a1a2e90c-publish	exon	2498117	2498590	.	+	.	ID=he.00g062470.m01.exon02-v1.0.a1;Name=he.00g062470.m01.exon02;Parent=he.00g062470.m01-v1.0.a1;
JABWEG010000003.1	GenSAS_63493a1a2e90c-publish	CDS	2498117	2498590	.	+	2	ID=he.00g062470.m01.CDS02-v1.0.a1;Name=he.00g062470.m01.CDS02;Parent=he.00g062470.m01-v1.0.a1;
JABWEG010000003.1	GenSAS_63493a1a2e90c-publish	exon	2498655	2498685	.	+	.	ID=he.00g062470.m01.exon03-v1.0.a1;Name=he.00g062470.m01.exon03;Parent=he.00g062470.m01-v1.0.a1;
JABWEG010000003.1	GenSAS_63493a1a2e90c-publish	CDS	2498655	2498685	.	+	2	ID=he.00g062470.m01.CDS03-v1.0.a1;Name=he.00g062470.m01.CDS03;Parent=he.00g062470.m01-v1.0.a1;
JABWEG010000003.1	GenSAS_63493a1a2e90c-publish	exon	2498763	2498837	.	+	.	ID=he.00g062470.m01.exon04-v1.0.a1;Name=he.00g062470.m01.exon04;Parent=he.00g062470.m01-v1.0.a1;
JABWEG010000003.1	GenSAS_63493a1a2e90c-publish	CDS	2498763	2498837	.	+	0	ID=he.00g062470.m01.CDS04-v1.0.a1;Name=he.00g062470.m01.CDS04;Parent=he.00g062470.m01-v1.0.a1;
JABWEG010000003.1	GenSAS_63493a1a2e90c-publish	gene	2499021	2500070	.	-	.	ID=he.00g062480-v1.0.a1;Name=he.00g062480;
JABWEG010000003.1	GenSAS_63493a1a2e90c-publish	mRNA	2499021	2500070	9350.00	-	.	ID=he.00g062480.m01-v1.0.a1;Name=he.00g062480.m01;Parent=he.00g062480-v1.0.a1;
JABWEG010000003.1	GenSAS_63493a1a2e90c-publish	exon	2499021	2499099	.	-	.	ID=he.00g062480.m01.exon01-v1.0.a1;Name=he.00g062480.m01.exon01;Parent=he.00g062480.m01-v1.0.a1;
JABWEG010000003.1	GenSAS_63493a1a2e90c-publish	CDS	2499021	2499099	.	-	2	ID=he.00g062480.m01.CDS01-v1.0.a1;Name=he.00g062480.m01.CDS01;Parent=he.00g062480.m01-v1.0.a1;
JABWEG010000003.1	GenSAS_63493a1a2e90c-publish	exon	2499161	2499446	.	-	.	ID=he.00g062480.m01.exon02-v1.0.a1;Name=he.00g062480.m01.exon02;Parent=he.00g062480.m01-v1.0.a1;
JABWEG010000003.1	GenSAS_63493a1a2e90c-publish	CDS	2499161	2499446	.	-	1	ID=he.00g062480.m01.CDS02-v1.0.a1;Name=he.00g062480.m01.CDS02;Parent=he.00g062480.m01-v1.0.a1;
JABWEG010000003.1	GenSAS_63493a1a2e90c-publish	exon	2499505	2499545	.	-	.	ID=he.00g062480.m01.exon03-v1.0.a1;Name=he.00g062480.m01.exon03;Parent=he.00g062480.m01-v1.0.a1;
JABWEG010000003.1	GenSAS_63493a1a2e90c-publish	CDS	2499505	2499545	.	-	2	ID=he.00g062480.m01.CDS03-v1.0.a1;Name=he.00g062480.m01.CDS03;Parent=he.00g062480.m01-v1.0.a1;
JABWEG010000003.1	GenSAS_63493a1a2e90c-publish	exon	2499573	2499685	.	-	.	ID=he.00g062480.m01.exon04-v1.0.a1;Name=he.00g062480.m01.exon04;Parent=he.00g062480.m01-v1.0.a1;
JABWEG010000003.1	GenSAS_63493a1a2e90c-publish	CDS	2499573	2499685	.	-	0	ID=he.00g062480.m01.CDS04-v1.0.a1;Name=he.00g062480.m01.CDS04;Parent=he.00g062480.m01-v1.0.a1;
JABWEG010000003.1	GenSAS_63493a1a2e90c-publish	exon	2499715	2499828	.	-	.	ID=he.00g062480.m01.exon05-v1.0.a1;Name=he.00g062480.m01.exon05;Parent=he.00g062480.m01-v1.0.a1;
JABWEG010000003.1	GenSAS_63493a1a2e90c-publish	CDS	2499715	2499828	.	-	0	ID=he.00g062480.m01.CDS05-v1.0.a1;Name=he.00g062480.m01.CDS05;Parent=he.00g062480.m01-v1.0.a1;
JABWEG010000003.1	GenSAS_63493a1a2e90c-publish	exon	2499886	2499949	.	-	.	ID=he.00g062480.m01.exon06-v1.0.a1;Name=he.00g062480.m01.exon06;Parent=he.00g062480.m01-v1.0.a1;
JABWEG010000003.1	GenSAS_63493a1a2e90c-publish	CDS	2499886	2499949	.	-	2	ID=he.00g062480.m01.CDS06-v1.0.a1;Name=he.00g062480.m01.CDS06;Parent=he.00g062480.m01-v1.0.a1;
JABWEG010000003.1	GenSAS_63493a1a2e90c-publish	exon	2500015	2500070	.	-	.	ID=he.00g062480.m01.exon07-v1.0.a1;Name=he.00g062480.m01.exon07;Parent=he.00g062480.m01-v1.0.a1;
JABWEG010000003.1	GenSAS_63493a1a2e90c-publish	CDS	2500015	2500070	.	-	0	ID=he.00g062480.m01.CDS07-v1.0.a1;Name=he.00g062480.m01.CDS07;Parent=he.00g062480.m01-v1.0.a1;
JABWEG010000003.1	GenSAS_63493a1a2e90c-publish	gene	2502138	2503323	.	+	.	ID=he.00g062490-v1.0.a1;Name=he.00g062490;
JABWEG010000003.1	GenSAS_63493a1a2e90c-publish	mRNA	2502138	2503323	264360.00	+	.	ID=he.00g062490.m01-v1.0.a1;Name=he.00g062490.m01;Parent=he.00g062490-v1.0.a1;
JABWEG010000003.1	GenSAS_63493a1a2e90c-publish	exon	2502138	2502149	.	+	.	ID=he.00g062490.m01.exon01-v1.0.a1;Name=he.00g062490.m01.exon01;Parent=he.00g062490.m01-v1.0.a1;
JABWEG010000003.1	GenSAS_63493a1a2e90c-publish	CDS	2502138	2502149	.	+	0	ID=he.00g062490.m01.CDS01-v1.0.a1;Name=he.00g062490.m01.CDS01;Parent=he.00g062490.m01-v1.0.a1;
JABWEG010000003.1	GenSAS_63493a1a2e90c-publish	exon	2502217	2502353	.	+	.	ID=he.00g062490.m01.exon02-v1.0.a1;Name=he.00g062490.m01.exon02;Parent=he.00g062490.m01-v1.0.a1;
JABWEG010000003.1	GenSAS_63493a1a2e90c-publish	CDS	2502217	2502353	.	+	0	ID=he.00g062490.m01.CDS02-v1.0.a1;Name=he.00g062490.m01.CDS02;Parent=he.00g062490.m01-v1.0.a1;
JABWEG010000003.1	GenSAS_63493a1a2e90c-publish	exon	2502416	2502480	.	+	.	ID=he.00g062490.m01.exon03-v1.0.a1;Name=he.00g062490.m01.exon03;Parent=he.00g062490.m01-v1.0.a1;
JABWEG010000003.1	GenSAS_63493a1a2e90c-publish	CDS	2502416	2502480	.	+	2	ID=he.00g062490.m01.CDS03-v1.0.a1;Name=he.00g062490.m01.CDS03;Parent=he.00g062490.m01-v1.0.a1;
JABWEG010000003.1	GenSAS_63493a1a2e90c-publish	exon	2502534	2502563	.	+	.	ID=he.00g062490.m01.exon04-v1.0.a1;Name=he.00g062490.m01.exon04;Parent=he.00g062490.m01-v1.0.a1;
JABWEG010000003.1	GenSAS_63493a1a2e90c-publish	CDS	2502534	2502563	.	+	1	ID=he.00g062490.m01.CDS04-v1.0.a1;Name=he.00g062490.m01.CDS04;Parent=he.00g062490.m01-v1.0.a1;
JABWEG010000003.1	GenSAS_63493a1a2e90c-publish	exon	2502612	2502652	.	+	.	ID=he.00g062490.m01.exon05-v1.0.a1;Name=he.00g062490.m01.exon05;Parent=he.00g062490.m01-v1.0.a1;
JABWEG010000003.1	GenSAS_63493a1a2e90c-publish	CDS	2502612	2502652	.	+	1	ID=he.00g062490.m01.CDS05-v1.0.a1;Name=he.00g062490.m01.CDS05;Parent=he.00g062490.m01-v1.0.a1;
JABWEG010000003.1	GenSAS_63493a1a2e90c-publish	exon	2502707	2502742	.	+	.	ID=he.00g062490.m01.exon06-v1.0.a1;Name=he.00g062490.m01.exon06;Parent=he.00g062490.m01-v1.0.a1;
JABWEG010000003.1	GenSAS_63493a1a2e90c-publish	CDS	2502707	2502742	.	+	0	ID=he.00g062490.m01.CDS06-v1.0.a1;Name=he.00g062490.m01.CDS06;Parent=he.00g062490.m01-v1.0.a1;
JABWEG010000003.1	GenSAS_63493a1a2e90c-publish	exon	2502795	2502821	.	+	.	ID=he.00g062490.m01.exon07-v1.0.a1;Name=he.00g062490.m01.exon07;Parent=he.00g062490.m01-v1.0.a1;
JABWEG010000003.1	GenSAS_63493a1a2e90c-publish	CDS	2502795	2502821	.	+	0	ID=he.00g062490.m01.CDS07-v1.0.a1;Name=he.00g062490.m01.CDS07;Parent=he.00g062490.m01-v1.0.a1;
JABWEG010000003.1	GenSAS_63493a1a2e90c-publish	exon	2502875	2502963	.	+	.	ID=he.00g062490.m01.exon08-v1.0.a1;Name=he.00g062490.m01.exon08;Parent=he.00g062490.m01-v1.0.a1;
JABWEG010000003.1	GenSAS_63493a1a2e90c-publish	CDS	2502875	2502963	.	+	0	ID=he.00g062490.m01.CDS08-v1.0.a1;Name=he.00g062490.m01.CDS08;Parent=he.00g062490.m01-v1.0.a1;
JABWEG010000003.1	GenSAS_63493a1a2e90c-publish	exon	2503022	2503068	.	+	.	ID=he.00g062490.m01.exon09-v1.0.a1;Name=he.00g062490.m01.exon09;Parent=he.00g062490.m01-v1.0.a1;
JABWEG010000003.1	GenSAS_63493a1a2e90c-publish	CDS	2503022	2503068	.	+	2	ID=he.00g062490.m01.CDS09-v1.0.a1;Name=he.00g062490.m01.CDS09;Parent=he.00g062490.m01-v1.0.a1;
JABWEG010000003.1	GenSAS_63493a1a2e90c-publish	exon	2503127	2503323	.	+	.	ID=he.00g062490.m01.exon10-v1.0.a1;Name=he.00g062490.m01.exon10;Parent=he.00g062490.m01-v1.0.a1;
JABWEG010000003.1	GenSAS_63493a1a2e90c-publish	CDS	2503127	2503323	.	+	1	ID=he.00g062490.m01.CDS10-v1.0.a1;Name=he.00g062490.m01.CDS10;Parent=he.00g062490.m01-v1.0.a1;
JABWEG010000003.1	GenSAS_63493a1a2e90c-publish	gene	2503475	2504549	.	-	.	ID=he.00g062500-v1.0.a1;Name=he.00g062500;
JABWEG010000003.1	GenSAS_63493a1a2e90c-publish	mRNA	2503475	2504549	10735.00	-	.	ID=he.00g062500.m01-v1.0.a1;Name=he.00g062500.m01;Parent=he.00g062500-v1.0.a1;
JABWEG010000003.1	GenSAS_63493a1a2e90c-publish	exon	2503475	2503543	.	-	.	ID=he.00g062500.m01.exon01-v1.0.a1;Name=he.00g062500.m01.exon01;Parent=he.00g062500.m01-v1.0.a1;
JABWEG010000003.1	GenSAS_63493a1a2e90c-publish	CDS	2503475	2503543	.	-	0	ID=he.00g062500.m01.CDS01-v1.0.a1;Name=he.00g062500.m01.CDS01;Parent=he.00g062500.m01-v1.0.a1;
JABWEG010000003.1	GenSAS_63493a1a2e90c-publish	exon	2503602	2504549	.	-	.	ID=he.00g062500.m01.exon02-v1.0.a1;Name=he.00g062500.m01.exon02;Parent=he.00g062500.m01-v1.0.a1;
JABWEG010000003.1	GenSAS_63493a1a2e90c-publish	CDS	2503602	2504549	.	-	0	ID=he.00g062500.m01.CDS02-v1.0.a1;Name=he.00g062500.m01.CDS02;Parent=he.00g062500.m01-v1.0.a1;
JABWEG010000003.1	GenSAS_63493a1a2e90c-publish	gene	2506382	2507476	.	+	.	ID=he.00g062510-v1.0.a1;Name=he.00g062510;
JABWEG010000003.1	GenSAS_63493a1a2e90c-publish	mRNA	2506382	2507476	141355.00	+	.	ID=he.00g062510.m01-v1.0.a1;Name=he.00g062510.m01;Parent=he.00g062510-v1.0.a1;
JABWEG010000003.1	GenSAS_63493a1a2e90c-publish	exon	2506382	2506689	.	+	.	ID=he.00g062510.m01.exon01-v1.0.a1;Name=he.00g062510.m01.exon01;Parent=he.00g062510.m01-v1.0.a1;
JABWEG010000003.1	GenSAS_63493a1a2e90c-publish	CDS	2506382	2506689	.	+	0	ID=he.00g062510.m01.CDS01-v1.0.a1;Name=he.00g062510.m01.CDS01;Parent=he.00g062510.m01-v1.0.a1;
JABWEG010000003.1	GenSAS_63493a1a2e90c-publish	exon	2506746	2507079	.	+	.	ID=he.00g062510.m01.exon02-v1.0.a1;Name=he.00g062510.m01.exon02;Parent=he.00g062510.m01-v1.0.a1;
JABWEG010000003.1	GenSAS_63493a1a2e90c-publish	CDS	2506746	2507079	.	+	2	ID=he.00g062510.m01.CDS02-v1.0.a1;Name=he.00g062510.m01.CDS02;Parent=he.00g062510.m01-v1.0.a1;
JABWEG010000003.1	GenSAS_63493a1a2e90c-publish	exon	2507135	2507476	.	+	.	ID=he.00g062510.m01.exon03-v1.0.a1;Name=he.00g062510.m01.exon03;Parent=he.00g062510.m01-v1.0.a1;
JABWEG010000003.1	GenSAS_63493a1a2e90c-publish	CDS	2507135	2507476	.	+	0	ID=he.00g062510.m01.CDS03-v1.0.a1;Name=he.00g062510.m01.CDS03;Parent=he.00g062510.m01-v1.0.a1;
JABWEG010000003.1	GenSAS_63493a1a2e90c-publish	gene	2507721	2508710	.	-	.	ID=he.00g062520-v1.0.a1;Name=he.00g062520;
JABWEG010000003.1	GenSAS_63493a1a2e90c-publish	mRNA	2507721	2508710	9795.00	-	.	ID=he.00g062520.m01-v1.0.a1;Name=he.00g062520.m01;Parent=he.00g062520-v1.0.a1;
JABWEG010000003.1	GenSAS_63493a1a2e90c-publish	exon	2507721	2508710	.	-	.	ID=he.00g062520.m01.exon01-v1.0.a1;Name=he.00g062520.m01.exon01;Parent=he.00g062520.m01-v1.0.a1;
JABWEG010000003.1	GenSAS_63493a1a2e90c-publish	CDS	2507721	2508710	.	-	0	ID=he.00g062520.m01.CDS01-v1.0.a1;Name=he.00g062520.m01.CDS01;Parent=he.00g062520.m01-v1.0.a1;
JABWEG010000003.1	GenSAS_63493a1a2e90c-publish	gene	2509853	2511823	.	+	.	ID=he.00g062530-v1.0.a1;Name=he.00g062530;
JABWEG010000003.1	GenSAS_63493a1a2e90c-publish	mRNA	2509853	2511823	1937465.00	+	.	ID=he.00g062530.m01-v1.0.a1;Name=he.00g062530.m01;Parent=he.00g062530-v1.0.a1;
JABWEG010000003.1	GenSAS_63493a1a2e90c-publish	exon	2509853	2510105	.	+	.	ID=he.00g062530.m01.exon01-v1.0.a1;Name=he.00g062530.m01.exon01;Parent=he.00g062530.m01-v1.0.a1;
JABWEG010000003.1	GenSAS_63493a1a2e90c-publish	CDS	2509853	2510105	.	+	0	ID=he.00g062530.m01.CDS01-v1.0.a1;Name=he.00g062530.m01.CDS01;Parent=he.00g062530.m01-v1.0.a1;
JABWEG010000003.1	GenSAS_63493a1a2e90c-publish	exon	2510170	2510205	.	+	.	ID=he.00g062530.m01.exon02-v1.0.a1;Name=he.00g062530.m01.exon02;Parent=he.00g062530.m01-v1.0.a1;
JABWEG010000003.1	GenSAS_63493a1a2e90c-publish	CDS	2510170	2510205	.	+	1	ID=he.00g062530.m01.CDS02-v1.0.a1;Name=he.00g062530.m01.CDS02;Parent=he.00g062530.m01-v1.0.a1;
JABWEG010000003.1	GenSAS_63493a1a2e90c-publish	exon	2510258	2510303	.	+	.	ID=he.00g062530.m01.exon03-v1.0.a1;Name=he.00g062530.m01.exon03;Parent=he.00g062530.m01-v1.0.a1;
JABWEG010000003.1	GenSAS_63493a1a2e90c-publish	CDS	2510258	2510303	.	+	1	ID=he.00g062530.m01.CDS03-v1.0.a1;Name=he.00g062530.m01.CDS03;Parent=he.00g062530.m01-v1.0.a1;
JABWEG010000003.1	GenSAS_63493a1a2e90c-publish	exon	2510364	2510387	.	+	.	ID=he.00g062530.m01.exon04-v1.0.a1;Name=he.00g062530.m01.exon04;Parent=he.00g062530.m01-v1.0.a1;
JABWEG010000003.1	GenSAS_63493a1a2e90c-publish	CDS	2510364	2510387	.	+	2	ID=he.00g062530.m01.CDS04-v1.0.a1;Name=he.00g062530.m01.CDS04;Parent=he.00g062530.m01-v1.0.a1;
JABWEG010000003.1	GenSAS_63493a1a2e90c-publish	exon	2510574	2511026	.	+	.	ID=he.00g062530.m01.exon05-v1.0.a1;Name=he.00g062530.m01.exon05;Parent=he.00g062530.m01-v1.0.a1;
JABWEG010000003.1	GenSAS_63493a1a2e90c-publish	CDS	2510574	2511026	.	+	2	ID=he.00g062530.m01.CDS05-v1.0.a1;Name=he.00g062530.m01.CDS05;Parent=he.00g062530.m01-v1.0.a1;
JABWEG010000003.1	GenSAS_63493a1a2e90c-publish	exon	2511079	2511324	.	+	.	ID=he.00g062530.m01.exon06-v1.0.a1;Name=he.00g062530.m01.exon06;Parent=he.00g062530.m01-v1.0.a1;
JABWEG010000003.1	GenSAS_63493a1a2e90c-publish	CDS	2511079	2511324	.	+	2	ID=he.00g062530.m01.CDS06-v1.0.a1;Name=he.00g062530.m01.CDS06;Parent=he.00g062530.m01-v1.0.a1;
JABWEG010000003.1	GenSAS_63493a1a2e90c-publish	exon	2511378	2511426	.	+	.	ID=he.00g062530.m01.exon07-v1.0.a1;Name=he.00g062530.m01.exon07;Parent=he.00g062530.m01-v1.0.a1;
JABWEG010000003.1	GenSAS_63493a1a2e90c-publish	CDS	2511378	2511426	.	+	2	ID=he.00g062530.m01.CDS07-v1.0.a1;Name=he.00g062530.m01.CDS07;Parent=he.00g062530.m01-v1.0.a1;
JABWEG010000003.1	GenSAS_63493a1a2e90c-publish	exon	2511482	2511823	.	+	.	ID=he.00g062530.m01.exon08-v1.0.a1;Name=he.00g062530.m01.exon08;Parent=he.00g062530.m01-v1.0.a1;
JABWEG010000003.1	GenSAS_63493a1a2e90c-publish	CDS	2511482	2511823	.	+	0	ID=he.00g062530.m01.CDS08-v1.0.a1;Name=he.00g062530.m01.CDS08;Parent=he.00g062530.m01-v1.0.a1;
JABWEG010000003.1	GenSAS_63493a1a2e90c-publish	gene	2512400	2515123	.	-	.	ID=he.00g062540-v1.0.a1;Name=he.00g062540;
JABWEG010000003.1	GenSAS_63493a1a2e90c-publish	mRNA	2512400	2515123	21390.00	-	.	ID=he.00g062540.m01-v1.0.a1;Name=he.00g062540.m01;Parent=he.00g062540-v1.0.a1;
JABWEG010000003.1	GenSAS_63493a1a2e90c-publish	exon	2512400	2513255	.	-	.	ID=he.00g062540.m01.exon01-v1.0.a1;Name=he.00g062540.m01.exon01;Parent=he.00g062540.m01-v1.0.a1;
JABWEG010000003.1	GenSAS_63493a1a2e90c-publish	CDS	2512400	2513255	.	-	2	ID=he.00g062540.m01.CDS01-v1.0.a1;Name=he.00g062540.m01.CDS01;Parent=he.00g062540.m01-v1.0.a1;
JABWEG010000003.1	GenSAS_63493a1a2e90c-publish	exon	2514423	2515123	.	-	.	ID=he.00g062540.m01.exon02-v1.0.a1;Name=he.00g062540.m01.exon02;Parent=he.00g062540.m01-v1.0.a1;
JABWEG010000003.1	GenSAS_63493a1a2e90c-publish	CDS	2514423	2515123	.	-	0	ID=he.00g062540.m01.CDS02-v1.0.a1;Name=he.00g062540.m01.CDS02;Parent=he.00g062540.m01-v1.0.a1;
JABWEG010000003.1	GenSAS_63493a1a2e90c-publish	gene	2515684	2516730	.	-	.	ID=he.00g062550-v1.0.a1;Name=he.00g062550;
JABWEG010000003.1	GenSAS_63493a1a2e90c-publish	mRNA	2515684	2516730	10425.00	-	.	ID=he.00g062550.m01-v1.0.a1;Name=he.00g062550.m01;Parent=he.00g062550-v1.0.a1;
JABWEG010000003.1	GenSAS_63493a1a2e90c-publish	exon	2515684	2515707	.	-	.	ID=he.00g062550.m01.exon01-v1.0.a1;Name=he.00g062550.m01.exon01;Parent=he.00g062550.m01-v1.0.a1;
JABWEG010000003.1	GenSAS_63493a1a2e90c-publish	CDS	2515684	2515707	.	-	0	ID=he.00g062550.m01.CDS01-v1.0.a1;Name=he.00g062550.m01.CDS01;Parent=he.00g062550.m01-v1.0.a1;
JABWEG010000003.1	GenSAS_63493a1a2e90c-publish	exon	2515768	2516730	.	-	.	ID=he.00g062550.m01.exon02-v1.0.a1;Name=he.00g062550.m01.exon02;Parent=he.00g062550.m01-v1.0.a1;
JABWEG010000003.1	GenSAS_63493a1a2e90c-publish	CDS	2515768	2516730	.	-	0	ID=he.00g062550.m01.CDS02-v1.0.a1;Name=he.00g062550.m01.CDS02;Parent=he.00g062550.m01-v1.0.a1;
JABWEG010000003.1	GenSAS_63493a1a2e90c-publish	gene	2517516	2518531	.	-	.	ID=he.00g062560-v1.0.a1;Name=he.00g062560;
JABWEG010000003.1	GenSAS_63493a1a2e90c-publish	mRNA	2517516	2518531	10145.00	-	.	ID=he.00g062560.m01-v1.0.a1;Name=he.00g062560.m01;Parent=he.00g062560-v1.0.a1;
JABWEG010000003.1	GenSAS_63493a1a2e90c-publish	exon	2517516	2517539	.	-	.	ID=he.00g062560.m01.exon01-v1.0.a1;Name=he.00g062560.m01.exon01;Parent=he.00g062560.m01-v1.0.a1;
JABWEG010000003.1	GenSAS_63493a1a2e90c-publish	CDS	2517516	2517539	.	-	0	ID=he.00g062560.m01.CDS01-v1.0.a1;Name=he.00g062560.m01.CDS01;Parent=he.00g062560.m01-v1.0.a1;
JABWEG010000003.1	GenSAS_63493a1a2e90c-publish	exon	2517599	2518531	.	-	.	ID=he.00g062560.m01.exon02-v1.0.a1;Name=he.00g062560.m01.exon02;Parent=he.00g062560.m01-v1.0.a1;
JABWEG010000003.1	GenSAS_63493a1a2e90c-publish	CDS	2517599	2518531	.	-	0	ID=he.00g062560.m01.CDS02-v1.0.a1;Name=he.00g062560.m01.CDS02;Parent=he.00g062560.m01-v1.0.a1;
JABWEG010000003.1	GenSAS_63493a1a2e90c-publish	gene	2519431	2521126	.	+	.	ID=he.00g062570-v1.0.a1;Name=he.00g062570;
JABWEG010000003.1	GenSAS_63493a1a2e90c-publish	mRNA	2519431	2521126	31165.00	+	.	ID=he.00g062570.m01-v1.0.a1;Name=he.00g062570.m01;Parent=he.00g062570-v1.0.a1;
JABWEG010000003.1	GenSAS_63493a1a2e90c-publish	exon	2519431	2519544	.	+	.	ID=he.00g062570.m01.exon01-v1.0.a1;Name=he.00g062570.m01.exon01;Parent=he.00g062570.m01-v1.0.a1;
JABWEG010000003.1	GenSAS_63493a1a2e90c-publish	CDS	2519431	2519544	.	+	0	ID=he.00g062570.m01.CDS01-v1.0.a1;Name=he.00g062570.m01.CDS01;Parent=he.00g062570.m01-v1.0.a1;
JABWEG010000003.1	GenSAS_63493a1a2e90c-publish	exon	2519594	2519774	.	+	.	ID=he.00g062570.m01.exon02-v1.0.a1;Name=he.00g062570.m01.exon02;Parent=he.00g062570.m01-v1.0.a1;
JABWEG010000003.1	GenSAS_63493a1a2e90c-publish	CDS	2519594	2519774	.	+	0	ID=he.00g062570.m01.CDS02-v1.0.a1;Name=he.00g062570.m01.CDS02;Parent=he.00g062570.m01-v1.0.a1;
JABWEG010000003.1	GenSAS_63493a1a2e90c-publish	exon	2519829	2520503	.	+	.	ID=he.00g062570.m01.exon03-v1.0.a1;Name=he.00g062570.m01.exon03;Parent=he.00g062570.m01-v1.0.a1;
JABWEG010000003.1	GenSAS_63493a1a2e90c-publish	CDS	2519829	2520503	.	+	1	ID=he.00g062570.m01.CDS03-v1.0.a1;Name=he.00g062570.m01.CDS03;Parent=he.00g062570.m01-v1.0.a1;
JABWEG010000003.1	GenSAS_63493a1a2e90c-publish	exon	2520557	2520619	.	+	.	ID=he.00g062570.m01.exon04-v1.0.a1;Name=he.00g062570.m01.exon04;Parent=he.00g062570.m01-v1.0.a1;
JABWEG010000003.1	GenSAS_63493a1a2e90c-publish	CDS	2520557	2520619	.	+	1	ID=he.00g062570.m01.CDS04-v1.0.a1;Name=he.00g062570.m01.CDS04;Parent=he.00g062570.m01-v1.0.a1;
JABWEG010000003.1	GenSAS_63493a1a2e90c-publish	exon	2520667	2520919	.	+	.	ID=he.00g062570.m01.exon05-v1.0.a1;Name=he.00g062570.m01.exon05;Parent=he.00g062570.m01-v1.0.a1;
JABWEG010000003.1	GenSAS_63493a1a2e90c-publish	CDS	2520667	2520919	.	+	1	ID=he.00g062570.m01.CDS05-v1.0.a1;Name=he.00g062570.m01.CDS05;Parent=he.00g062570.m01-v1.0.a1;
JABWEG010000003.1	GenSAS_63493a1a2e90c-publish	exon	2520982	2521126	.	+	.	ID=he.00g062570.m01.exon06-v1.0.a1;Name=he.00g062570.m01.exon06;Parent=he.00g062570.m01-v1.0.a1;
JABWEG010000003.1	GenSAS_63493a1a2e90c-publish	CDS	2520982	2521126	.	+	2	ID=he.00g062570.m01.CDS06-v1.0.a1;Name=he.00g062570.m01.CDS06;Parent=he.00g062570.m01-v1.0.a1;
JABWEG010000003.1	GenSAS_63493a1a2e90c-publish	gene	2521346	2524640	.	-	.	ID=he.00g062580-v1.0.a1;Name=he.00g062580;
JABWEG010000003.1	GenSAS_63493a1a2e90c-publish	mRNA	2521346	2524640	32935.00	-	.	ID=he.00g062580.m01-v1.0.a1;Name=he.00g062580.m01;Parent=he.00g062580-v1.0.a1;
JABWEG010000003.1	GenSAS_63493a1a2e90c-publish	exon	2521346	2522280	.	-	.	ID=he.00g062580.m01.exon01-v1.0.a1;Name=he.00g062580.m01.exon01;Parent=he.00g062580.m01-v1.0.a1;
JABWEG010000003.1	GenSAS_63493a1a2e90c-publish	CDS	2521346	2522280	.	-	1	ID=he.00g062580.m01.CDS01-v1.0.a1;Name=he.00g062580.m01.CDS01;Parent=he.00g062580.m01-v1.0.a1;
JABWEG010000003.1	GenSAS_63493a1a2e90c-publish	exon	2522336	2522906	.	-	.	ID=he.00g062580.m01.exon02-v1.0.a1;Name=he.00g062580.m01.exon02;Parent=he.00g062580.m01-v1.0.a1;
JABWEG010000003.1	GenSAS_63493a1a2e90c-publish	CDS	2522336	2522906	.	-	0	ID=he.00g062580.m01.CDS02-v1.0.a1;Name=he.00g062580.m01.CDS02;Parent=he.00g062580.m01-v1.0.a1;
JABWEG010000003.1	GenSAS_63493a1a2e90c-publish	exon	2522962	2523317	.	-	.	ID=he.00g062580.m01.exon03-v1.0.a1;Name=he.00g062580.m01.exon03;Parent=he.00g062580.m01-v1.0.a1;
JABWEG010000003.1	GenSAS_63493a1a2e90c-publish	CDS	2522962	2523317	.	-	1	ID=he.00g062580.m01.CDS03-v1.0.a1;Name=he.00g062580.m01.CDS03;Parent=he.00g062580.m01-v1.0.a1;
JABWEG010000003.1	GenSAS_63493a1a2e90c-publish	exon	2523378	2524124	.	-	.	ID=he.00g062580.m01.exon04-v1.0.a1;Name=he.00g062580.m01.exon04;Parent=he.00g062580.m01-v1.0.a1;
JABWEG010000003.1	GenSAS_63493a1a2e90c-publish	CDS	2523378	2524124	.	-	1	ID=he.00g062580.m01.CDS04-v1.0.a1;Name=he.00g062580.m01.CDS04;Parent=he.00g062580.m01-v1.0.a1;
JABWEG010000003.1	GenSAS_63493a1a2e90c-publish	exon	2524180	2524396	.	-	.	ID=he.00g062580.m01.exon05-v1.0.a1;Name=he.00g062580.m01.exon05;Parent=he.00g062580.m01-v1.0.a1;
JABWEG010000003.1	GenSAS_63493a1a2e90c-publish	CDS	2524180	2524396	.	-	0	ID=he.00g062580.m01.CDS05-v1.0.a1;Name=he.00g062580.m01.CDS05;Parent=he.00g062580.m01-v1.0.a1;
JABWEG010000003.1	GenSAS_63493a1a2e90c-publish	exon	2524467	2524640	.	-	.	ID=he.00g062580.m01.exon06-v1.0.a1;Name=he.00g062580.m01.exon06;Parent=he.00g062580.m01-v1.0.a1;
JABWEG010000003.1	GenSAS_63493a1a2e90c-publish	CDS	2524467	2524640	.	-	0	ID=he.00g062580.m01.CDS06-v1.0.a1;Name=he.00g062580.m01.CDS06;Parent=he.00g062580.m01-v1.0.a1;
JABWEG010000003.1	GenSAS_63493a1a2e90c-publish	gene	2525182	2526375	.	+	.	ID=he.00g062590-v1.0.a1;Name=he.00g062590;
JABWEG010000003.1	GenSAS_63493a1a2e90c-publish	mRNA	2525182	2526375	11250.00	+	.	ID=he.00g062590.m01-v1.0.a1;Name=he.00g062590.m01;Parent=he.00g062590-v1.0.a1;
JABWEG010000003.1	GenSAS_63493a1a2e90c-publish	exon	2525182	2526237	.	+	.	ID=he.00g062590.m01.exon01-v1.0.a1;Name=he.00g062590.m01.exon01;Parent=he.00g062590.m01-v1.0.a1;
JABWEG010000003.1	GenSAS_63493a1a2e90c-publish	CDS	2525182	2526237	.	+	0	ID=he.00g062590.m01.CDS01-v1.0.a1;Name=he.00g062590.m01.CDS01;Parent=he.00g062590.m01-v1.0.a1;
JABWEG010000003.1	GenSAS_63493a1a2e90c-publish	exon	2526292	2526375	.	+	.	ID=he.00g062590.m01.exon02-v1.0.a1;Name=he.00g062590.m01.exon02;Parent=he.00g062590.m01-v1.0.a1;
JABWEG010000003.1	GenSAS_63493a1a2e90c-publish	CDS	2526292	2526375	.	+	0	ID=he.00g062590.m01.CDS02-v1.0.a1;Name=he.00g062590.m01.CDS02;Parent=he.00g062590.m01-v1.0.a1;
JABWEG010000003.1	GenSAS_63493a1a2e90c-publish	gene	2526655	2527012	.	-	.	ID=he.00g062600-v1.0.a1;Name=he.00g062600;
JABWEG010000003.1	GenSAS_63493a1a2e90c-publish	mRNA	2526655	2527012	3565.00	-	.	ID=he.00g062600.m01-v1.0.a1;Name=he.00g062600.m01;Parent=he.00g062600-v1.0.a1;
JABWEG010000003.1	GenSAS_63493a1a2e90c-publish	exon	2526655	2526804	.	-	.	ID=he.00g062600.m01.exon01-v1.0.a1;Name=he.00g062600.m01.exon01;Parent=he.00g062600.m01-v1.0.a1;
JABWEG010000003.1	GenSAS_63493a1a2e90c-publish	CDS	2526655	2526804	.	-	0	ID=he.00g062600.m01.CDS01-v1.0.a1;Name=he.00g062600.m01.CDS01;Parent=he.00g062600.m01-v1.0.a1;
JABWEG010000003.1	GenSAS_63493a1a2e90c-publish	exon	2526858	2527012	.	-	.	ID=he.00g062600.m01.exon02-v1.0.a1;Name=he.00g062600.m01.exon02;Parent=he.00g062600.m01-v1.0.a1;
JABWEG010000003.1	GenSAS_63493a1a2e90c-publish	CDS	2526858	2527012	.	-	1	ID=he.00g062600.m01.CDS02-v1.0.a1;Name=he.00g062600.m01.CDS02;Parent=he.00g062600.m01-v1.0.a1;
JABWEG010000003.1	GenSAS_63493a1a2e90c-publish	gene	2527583	2529754	.	+	.	ID=he.00g062610-v1.0.a1;Name=he.00g062610;
JABWEG010000003.1	GenSAS_63493a1a2e90c-publish	mRNA	2527583	2529754	2219335.00	+	.	ID=he.00g062610.m01-v1.0.a1;Name=he.00g062610.m01;Parent=he.00g062610-v1.0.a1;
JABWEG010000003.1	GenSAS_63493a1a2e90c-publish	exon	2527583	2527617	.	+	.	ID=he.00g062610.m01.exon01-v1.0.a1;Name=he.00g062610.m01.exon01;Parent=he.00g062610.m01-v1.0.a1;
JABWEG010000003.1	GenSAS_63493a1a2e90c-publish	CDS	2527583	2527617	.	+	0	ID=he.00g062610.m01.CDS01-v1.0.a1;Name=he.00g062610.m01.CDS01;Parent=he.00g062610.m01-v1.0.a1;
JABWEG010000003.1	GenSAS_63493a1a2e90c-publish	exon	2527671	2527719	.	+	.	ID=he.00g062610.m01.exon02-v1.0.a1;Name=he.00g062610.m01.exon02;Parent=he.00g062610.m01-v1.0.a1;
JABWEG010000003.1	GenSAS_63493a1a2e90c-publish	CDS	2527671	2527719	.	+	2	ID=he.00g062610.m01.CDS02-v1.0.a1;Name=he.00g062610.m01.CDS02;Parent=he.00g062610.m01-v1.0.a1;
JABWEG010000003.1	GenSAS_63493a1a2e90c-publish	exon	2527772	2527870	.	+	.	ID=he.00g062610.m01.exon03-v1.0.a1;Name=he.00g062610.m01.exon03;Parent=he.00g062610.m01-v1.0.a1;
JABWEG010000003.1	GenSAS_63493a1a2e90c-publish	CDS	2527772	2527870	.	+	0	ID=he.00g062610.m01.CDS03-v1.0.a1;Name=he.00g062610.m01.CDS03;Parent=he.00g062610.m01-v1.0.a1;
JABWEG010000003.1	GenSAS_63493a1a2e90c-publish	exon	2527922	2528085	.	+	.	ID=he.00g062610.m01.exon04-v1.0.a1;Name=he.00g062610.m01.exon04;Parent=he.00g062610.m01-v1.0.a1;
JABWEG010000003.1	GenSAS_63493a1a2e90c-publish	CDS	2527922	2528085	.	+	0	ID=he.00g062610.m01.CDS04-v1.0.a1;Name=he.00g062610.m01.CDS04;Parent=he.00g062610.m01-v1.0.a1;
JABWEG010000003.1	GenSAS_63493a1a2e90c-publish	exon	2528139	2528156	.	+	.	ID=he.00g062610.m01.exon05-v1.0.a1;Name=he.00g062610.m01.exon05;Parent=he.00g062610.m01-v1.0.a1;
JABWEG010000003.1	GenSAS_63493a1a2e90c-publish	CDS	2528139	2528156	.	+	2	ID=he.00g062610.m01.CDS05-v1.0.a1;Name=he.00g062610.m01.CDS05;Parent=he.00g062610.m01-v1.0.a1;
JABWEG010000003.1	GenSAS_63493a1a2e90c-publish	exon	2528209	2528253	.	+	.	ID=he.00g062610.m01.exon06-v1.0.a1;Name=he.00g062610.m01.exon06;Parent=he.00g062610.m01-v1.0.a1;
JABWEG010000003.1	GenSAS_63493a1a2e90c-publish	CDS	2528209	2528253	.	+	2	ID=he.00g062610.m01.CDS06-v1.0.a1;Name=he.00g062610.m01.CDS06;Parent=he.00g062610.m01-v1.0.a1;
JABWEG010000003.1	GenSAS_63493a1a2e90c-publish	exon	2528307	2528432	.	+	.	ID=he.00g062610.m01.exon07-v1.0.a1;Name=he.00g062610.m01.exon07;Parent=he.00g062610.m01-v1.0.a1;
JABWEG010000003.1	GenSAS_63493a1a2e90c-publish	CDS	2528307	2528432	.	+	2	ID=he.00g062610.m01.CDS07-v1.0.a1;Name=he.00g062610.m01.CDS07;Parent=he.00g062610.m01-v1.0.a1;
JABWEG010000003.1	GenSAS_63493a1a2e90c-publish	exon	2528480	2528623	.	+	.	ID=he.00g062610.m01.exon08-v1.0.a1;Name=he.00g062610.m01.exon08;Parent=he.00g062610.m01-v1.0.a1;
JABWEG010000003.1	GenSAS_63493a1a2e90c-publish	CDS	2528480	2528623	.	+	2	ID=he.00g062610.m01.CDS08-v1.0.a1;Name=he.00g062610.m01.CDS08;Parent=he.00g062610.m01-v1.0.a1;
JABWEG010000003.1	GenSAS_63493a1a2e90c-publish	exon	2528684	2528943	.	+	.	ID=he.00g062610.m01.exon09-v1.0.a1;Name=he.00g062610.m01.exon09;Parent=he.00g062610.m01-v1.0.a1;
JABWEG010000003.1	GenSAS_63493a1a2e90c-publish	CDS	2528684	2528943	.	+	2	ID=he.00g062610.m01.CDS09-v1.0.a1;Name=he.00g062610.m01.CDS09;Parent=he.00g062610.m01-v1.0.a1;
JABWEG010000003.1	GenSAS_63493a1a2e90c-publish	exon	2528999	2529060	.	+	.	ID=he.00g062610.m01.exon10-v1.0.a1;Name=he.00g062610.m01.exon10;Parent=he.00g062610.m01-v1.0.a1;
JABWEG010000003.1	GenSAS_63493a1a2e90c-publish	CDS	2528999	2529060	.	+	1	ID=he.00g062610.m01.CDS10-v1.0.a1;Name=he.00g062610.m01.CDS10;Parent=he.00g062610.m01-v1.0.a1;
JABWEG010000003.1	GenSAS_63493a1a2e90c-publish	exon	2529115	2529200	.	+	.	ID=he.00g062610.m01.exon11-v1.0.a1;Name=he.00g062610.m01.exon11;Parent=he.00g062610.m01-v1.0.a1;
JABWEG010000003.1	GenSAS_63493a1a2e90c-publish	CDS	2529115	2529200	.	+	0	ID=he.00g062610.m01.CDS11-v1.0.a1;Name=he.00g062610.m01.CDS11;Parent=he.00g062610.m01-v1.0.a1;
JABWEG010000003.1	GenSAS_63493a1a2e90c-publish	exon	2529261	2529480	.	+	.	ID=he.00g062610.m01.exon12-v1.0.a1;Name=he.00g062610.m01.exon12;Parent=he.00g062610.m01-v1.0.a1;
JABWEG010000003.1	GenSAS_63493a1a2e90c-publish	CDS	2529261	2529480	.	+	2	ID=he.00g062610.m01.CDS12-v1.0.a1;Name=he.00g062610.m01.CDS12;Parent=he.00g062610.m01-v1.0.a1;
JABWEG010000003.1	GenSAS_63493a1a2e90c-publish	exon	2529541	2529580	.	+	.	ID=he.00g062610.m01.exon13-v1.0.a1;Name=he.00g062610.m01.exon13;Parent=he.00g062610.m01-v1.0.a1;
JABWEG010000003.1	GenSAS_63493a1a2e90c-publish	CDS	2529541	2529580	.	+	0	ID=he.00g062610.m01.CDS13-v1.0.a1;Name=he.00g062610.m01.CDS13;Parent=he.00g062610.m01-v1.0.a1;
JABWEG010000003.1	GenSAS_63493a1a2e90c-publish	exon	2529648	2529754	.	+	.	ID=he.00g062610.m01.exon14-v1.0.a1;Name=he.00g062610.m01.exon14;Parent=he.00g062610.m01-v1.0.a1;
JABWEG010000003.1	GenSAS_63493a1a2e90c-publish	CDS	2529648	2529754	.	+	1	ID=he.00g062610.m01.CDS14-v1.0.a1;Name=he.00g062610.m01.CDS14;Parent=he.00g062610.m01-v1.0.a1;
JABWEG010000003.1	GenSAS_63493a1a2e90c-publish	gene	2530096	2532030	.	+	.	ID=he.00g062620-v1.0.a1;Name=he.00g062620;
JABWEG010000003.1	GenSAS_63493a1a2e90c-publish	mRNA	2530096	2532030	4339795.00	+	.	ID=he.00g062620.m01-v1.0.a1;Name=he.00g062620.m01;Parent=he.00g062620-v1.0.a1;
JABWEG010000003.1	GenSAS_63493a1a2e90c-publish	exon	2530096	2530302	.	+	.	ID=he.00g062620.m01.exon01-v1.0.a1;Name=he.00g062620.m01.exon01;Parent=he.00g062620.m01-v1.0.a1;
JABWEG010000003.1	GenSAS_63493a1a2e90c-publish	CDS	2530096	2530302	.	+	0	ID=he.00g062620.m01.CDS01-v1.0.a1;Name=he.00g062620.m01.CDS01;Parent=he.00g062620.m01-v1.0.a1;
JABWEG010000003.1	GenSAS_63493a1a2e90c-publish	exon	2530362	2530818	.	+	.	ID=he.00g062620.m01.exon02-v1.0.a1;Name=he.00g062620.m01.exon02;Parent=he.00g062620.m01-v1.0.a1;
JABWEG010000003.1	GenSAS_63493a1a2e90c-publish	CDS	2530362	2530818	.	+	0	ID=he.00g062620.m01.CDS02-v1.0.a1;Name=he.00g062620.m01.CDS02;Parent=he.00g062620.m01-v1.0.a1;
JABWEG010000003.1	GenSAS_63493a1a2e90c-publish	exon	2530871	2531190	.	+	.	ID=he.00g062620.m01.exon03-v1.0.a1;Name=he.00g062620.m01.exon03;Parent=he.00g062620.m01-v1.0.a1;
JABWEG010000003.1	GenSAS_63493a1a2e90c-publish	CDS	2530871	2531190	.	+	1	ID=he.00g062620.m01.CDS03-v1.0.a1;Name=he.00g062620.m01.CDS03;Parent=he.00g062620.m01-v1.0.a1;
JABWEG010000003.1	GenSAS_63493a1a2e90c-publish	exon	2531245	2531308	.	+	.	ID=he.00g062620.m01.exon04-v1.0.a1;Name=he.00g062620.m01.exon04;Parent=he.00g062620.m01-v1.0.a1;
JABWEG010000003.1	GenSAS_63493a1a2e90c-publish	CDS	2531245	2531308	.	+	0	ID=he.00g062620.m01.CDS04-v1.0.a1;Name=he.00g062620.m01.CDS04;Parent=he.00g062620.m01-v1.0.a1;
JABWEG010000003.1	GenSAS_63493a1a2e90c-publish	exon	2531357	2532030	.	+	.	ID=he.00g062620.m01.exon05-v1.0.a1;Name=he.00g062620.m01.exon05;Parent=he.00g062620.m01-v1.0.a1;
JABWEG010000003.1	GenSAS_63493a1a2e90c-publish	CDS	2531357	2532030	.	+	1	ID=he.00g062620.m01.CDS05-v1.0.a1;Name=he.00g062620.m01.CDS05;Parent=he.00g062620.m01-v1.0.a1;
JABWEG010000003.1	GenSAS_63493a1a2e90c-publish	gene	2532607	2535170	.	+	.	ID=he.00g062630-v1.0.a1;Name=he.00g062630;
JABWEG010000003.1	GenSAS_63493a1a2e90c-publish	mRNA	2532607	2535170	52525.00	+	.	ID=he.00g062630.m01-v1.0.a1;Name=he.00g062630.m01;Parent=he.00g062630-v1.0.a1;
JABWEG010000003.1	GenSAS_63493a1a2e90c-publish	exon	2532607	2532786	.	+	.	ID=he.00g062630.m01.exon01-v1.0.a1;Name=he.00g062630.m01.exon01;Parent=he.00g062630.m01-v1.0.a1;
JABWEG010000003.1	GenSAS_63493a1a2e90c-publish	CDS	2532607	2532786	.	+	0	ID=he.00g062630.m01.CDS01-v1.0.a1;Name=he.00g062630.m01.CDS01;Parent=he.00g062630.m01-v1.0.a1;
JABWEG010000003.1	GenSAS_63493a1a2e90c-publish	exon	2532913	2533084	.	+	.	ID=he.00g062630.m01.exon02-v1.0.a1;Name=he.00g062630.m01.exon02;Parent=he.00g062630.m01-v1.0.a1;
JABWEG010000003.1	GenSAS_63493a1a2e90c-publish	CDS	2532913	2533084	.	+	0	ID=he.00g062630.m01.CDS02-v1.0.a1;Name=he.00g062630.m01.CDS02;Parent=he.00g062630.m01-v1.0.a1;
JABWEG010000003.1	GenSAS_63493a1a2e90c-publish	exon	2533134	2533191	.	+	.	ID=he.00g062630.m01.exon03-v1.0.a1;Name=he.00g062630.m01.exon03;Parent=he.00g062630.m01-v1.0.a1;
JABWEG010000003.1	GenSAS_63493a1a2e90c-publish	CDS	2533134	2533191	.	+	1	ID=he.00g062630.m01.CDS03-v1.0.a1;Name=he.00g062630.m01.CDS03;Parent=he.00g062630.m01-v1.0.a1;
JABWEG010000003.1	GenSAS_63493a1a2e90c-publish	exon	2533247	2533377	.	+	.	ID=he.00g062630.m01.exon04-v1.0.a1;Name=he.00g062630.m01.exon04;Parent=he.00g062630.m01-v1.0.a1;
JABWEG010000003.1	GenSAS_63493a1a2e90c-publish	CDS	2533247	2533377	.	+	2	ID=he.00g062630.m01.CDS04-v1.0.a1;Name=he.00g062630.m01.CDS04;Parent=he.00g062630.m01-v1.0.a1;
JABWEG010000003.1	GenSAS_63493a1a2e90c-publish	exon	2533429	2533656	.	+	.	ID=he.00g062630.m01.exon05-v1.0.a1;Name=he.00g062630.m01.exon05;Parent=he.00g062630.m01-v1.0.a1;
JABWEG010000003.1	GenSAS_63493a1a2e90c-publish	CDS	2533429	2533656	.	+	1	ID=he.00g062630.m01.CDS05-v1.0.a1;Name=he.00g062630.m01.CDS05;Parent=he.00g062630.m01-v1.0.a1;
JABWEG010000003.1	GenSAS_63493a1a2e90c-publish	exon	2533709	2534461	.	+	.	ID=he.00g062630.m01.exon06-v1.0.a1;Name=he.00g062630.m01.exon06;Parent=he.00g062630.m01-v1.0.a1;
JABWEG010000003.1	GenSAS_63493a1a2e90c-publish	CDS	2533709	2534461	.	+	1	ID=he.00g062630.m01.CDS06-v1.0.a1;Name=he.00g062630.m01.CDS06;Parent=he.00g062630.m01-v1.0.a1;
JABWEG010000003.1	GenSAS_63493a1a2e90c-publish	exon	2534557	2535170	.	+	.	ID=he.00g062630.m01.exon07-v1.0.a1;Name=he.00g062630.m01.exon07;Parent=he.00g062630.m01-v1.0.a1;
JABWEG010000003.1	GenSAS_63493a1a2e90c-publish	CDS	2534557	2535170	.	+	1	ID=he.00g062630.m01.CDS07-v1.0.a1;Name=he.00g062630.m01.CDS07;Parent=he.00g062630.m01-v1.0.a1;
JABWEG010000003.1	GenSAS_63493a1a2e90c-publish	gene	2537228	2538142	.	+	.	ID=he.00g062640-v1.0.a1;Name=he.00g062640;
JABWEG010000003.1	GenSAS_63493a1a2e90c-publish	mRNA	2537228	2538142	9135.00	+	.	ID=he.00g062640.m01-v1.0.a1;Name=he.00g062640.m01;Parent=he.00g062640-v1.0.a1;
JABWEG010000003.1	GenSAS_63493a1a2e90c-publish	exon	2537228	2537376	.	+	.	ID=he.00g062640.m01.exon01-v1.0.a1;Name=he.00g062640.m01.exon01;Parent=he.00g062640.m01-v1.0.a1;
JABWEG010000003.1	GenSAS_63493a1a2e90c-publish	CDS	2537228	2537376	.	+	0	ID=he.00g062640.m01.CDS01-v1.0.a1;Name=he.00g062640.m01.CDS01;Parent=he.00g062640.m01-v1.0.a1;
JABWEG010000003.1	GenSAS_63493a1a2e90c-publish	exon	2537428	2537572	.	+	.	ID=he.00g062640.m01.exon02-v1.0.a1;Name=he.00g062640.m01.exon02;Parent=he.00g062640.m01-v1.0.a1;
JABWEG010000003.1	GenSAS_63493a1a2e90c-publish	CDS	2537428	2537572	.	+	2	ID=he.00g062640.m01.CDS02-v1.0.a1;Name=he.00g062640.m01.CDS02;Parent=he.00g062640.m01-v1.0.a1;
JABWEG010000003.1	GenSAS_63493a1a2e90c-publish	exon	2537632	2537740	.	+	.	ID=he.00g062640.m01.exon03-v1.0.a1;Name=he.00g062640.m01.exon03;Parent=he.00g062640.m01-v1.0.a1;
JABWEG010000003.1	GenSAS_63493a1a2e90c-publish	CDS	2537632	2537740	.	+	0	ID=he.00g062640.m01.CDS03-v1.0.a1;Name=he.00g062640.m01.CDS03;Parent=he.00g062640.m01-v1.0.a1;
JABWEG010000003.1	GenSAS_63493a1a2e90c-publish	exon	2537796	2538142	.	+	.	ID=he.00g062640.m01.exon04-v1.0.a1;Name=he.00g062640.m01.exon04;Parent=he.00g062640.m01-v1.0.a1;
JABWEG010000003.1	GenSAS_63493a1a2e90c-publish	CDS	2537796	2538142	.	+	1	ID=he.00g062640.m01.CDS04-v1.0.a1;Name=he.00g062640.m01.CDS04;Parent=he.00g062640.m01-v1.0.a1;
JABWEG010000003.1	GenSAS_63493a1a2e90c-publish	gene	2538355	2539477	.	-	.	ID=he.00g062650-v1.0.a1;Name=he.00g062650;
JABWEG010000003.1	GenSAS_63493a1a2e90c-publish	mRNA	2538355	2539477	11215.00	-	.	ID=he.00g062650.m01-v1.0.a1;Name=he.00g062650.m01;Parent=he.00g062650-v1.0.a1;
JABWEG010000003.1	GenSAS_63493a1a2e90c-publish	exon	2538355	2538797	.	-	.	ID=he.00g062650.m01.exon01-v1.0.a1;Name=he.00g062650.m01.exon01;Parent=he.00g062650.m01-v1.0.a1;
JABWEG010000003.1	GenSAS_63493a1a2e90c-publish	CDS	2538355	2538797	.	-	1	ID=he.00g062650.m01.CDS01-v1.0.a1;Name=he.00g062650.m01.CDS01;Parent=he.00g062650.m01-v1.0.a1;
JABWEG010000003.1	GenSAS_63493a1a2e90c-publish	exon	2538846	2539213	.	-	.	ID=he.00g062650.m01.exon02-v1.0.a1;Name=he.00g062650.m01.exon02;Parent=he.00g062650.m01-v1.0.a1;
JABWEG010000003.1	GenSAS_63493a1a2e90c-publish	CDS	2538846	2539213	.	-	2	ID=he.00g062650.m01.CDS02-v1.0.a1;Name=he.00g062650.m01.CDS02;Parent=he.00g062650.m01-v1.0.a1;
JABWEG010000003.1	GenSAS_63493a1a2e90c-publish	exon	2539263	2539477	.	-	.	ID=he.00g062650.m01.exon03-v1.0.a1;Name=he.00g062650.m01.exon03;Parent=he.00g062650.m01-v1.0.a1;
JABWEG010000003.1	GenSAS_63493a1a2e90c-publish	CDS	2539263	2539477	.	-	0	ID=he.00g062650.m01.CDS03-v1.0.a1;Name=he.00g062650.m01.CDS03;Parent=he.00g062650.m01-v1.0.a1;
JABWEG010000003.1	GenSAS_63493a1a2e90c-publish	gene	2540527	2541000	.	+	.	ID=he.00g062660-v1.0.a1;Name=he.00g062660;
JABWEG010000003.1	GenSAS_63493a1a2e90c-publish	mRNA	2540527	2541000	4080.00	+	.	ID=he.00g062660.m01-v1.0.a1;Name=he.00g062660.m01;Parent=he.00g062660-v1.0.a1;
JABWEG010000003.1	GenSAS_63493a1a2e90c-publish	exon	2540527	2541000	.	+	.	ID=he.00g062660.m01.exon01-v1.0.a1;Name=he.00g062660.m01.exon01;Parent=he.00g062660.m01-v1.0.a1;
JABWEG010000003.1	GenSAS_63493a1a2e90c-publish	CDS	2540527	2541000	.	+	0	ID=he.00g062660.m01.CDS01-v1.0.a1;Name=he.00g062660.m01.CDS01;Parent=he.00g062660.m01-v1.0.a1;
JABWEG010000003.1	GenSAS_63493a1a2e90c-publish	gene	2541708	2542762	.	-	.	ID=he.00g062670-v1.0.a1;Name=he.00g062670;
JABWEG010000003.1	GenSAS_63493a1a2e90c-publish	mRNA	2541708	2542762	10535.00	-	.	ID=he.00g062670.m01-v1.0.a1;Name=he.00g062670.m01;Parent=he.00g062670-v1.0.a1;
JABWEG010000003.1	GenSAS_63493a1a2e90c-publish	exon	2541708	2542063	.	-	.	ID=he.00g062670.m01.exon01-v1.0.a1;Name=he.00g062670.m01.exon01;Parent=he.00g062670.m01-v1.0.a1;
JABWEG010000003.1	GenSAS_63493a1a2e90c-publish	CDS	2541708	2542063	.	-	1	ID=he.00g062670.m01.CDS01-v1.0.a1;Name=he.00g062670.m01.CDS01;Parent=he.00g062670.m01-v1.0.a1;
JABWEG010000003.1	GenSAS_63493a1a2e90c-publish	exon	2542124	2542458	.	-	.	ID=he.00g062670.m01.exon02-v1.0.a1;Name=he.00g062670.m01.exon02;Parent=he.00g062670.m01-v1.0.a1;
JABWEG010000003.1	GenSAS_63493a1a2e90c-publish	CDS	2542124	2542458	.	-	2	ID=he.00g062670.m01.CDS02-v1.0.a1;Name=he.00g062670.m01.CDS02;Parent=he.00g062670.m01-v1.0.a1;
JABWEG010000003.1	GenSAS_63493a1a2e90c-publish	exon	2542512	2542762	.	-	.	ID=he.00g062670.m01.exon03-v1.0.a1;Name=he.00g062670.m01.exon03;Parent=he.00g062670.m01-v1.0.a1;
JABWEG010000003.1	GenSAS_63493a1a2e90c-publish	CDS	2542512	2542762	.	-	0	ID=he.00g062670.m01.CDS03-v1.0.a1;Name=he.00g062670.m01.CDS03;Parent=he.00g062670.m01-v1.0.a1;
JABWEG010000003.1	GenSAS_63493a1a2e90c-publish	gene	2546312	2549074	.	+	.	ID=he.00g062680-v1.0.a1;Name=he.00g062680;
JABWEG010000003.1	GenSAS_63493a1a2e90c-publish	mRNA	2546312	2549074	634645.00	+	.	ID=he.00g062680.m01-v1.0.a1;Name=he.00g062680.m01;Parent=he.00g062680-v1.0.a1;
JABWEG010000003.1	GenSAS_63493a1a2e90c-publish	exon	2546312	2546547	.	+	.	ID=he.00g062680.m01.exon01-v1.0.a1;Name=he.00g062680.m01.exon01;Parent=he.00g062680.m01-v1.0.a1;
JABWEG010000003.1	GenSAS_63493a1a2e90c-publish	CDS	2546312	2546547	.	+	0	ID=he.00g062680.m01.CDS01-v1.0.a1;Name=he.00g062680.m01.CDS01;Parent=he.00g062680.m01-v1.0.a1;
JABWEG010000003.1	GenSAS_63493a1a2e90c-publish	exon	2546597	2546651	.	+	.	ID=he.00g062680.m01.exon02-v1.0.a1;Name=he.00g062680.m01.exon02;Parent=he.00g062680.m01-v1.0.a1;
JABWEG010000003.1	GenSAS_63493a1a2e90c-publish	CDS	2546597	2546651	.	+	2	ID=he.00g062680.m01.CDS02-v1.0.a1;Name=he.00g062680.m01.CDS02;Parent=he.00g062680.m01-v1.0.a1;
JABWEG010000003.1	GenSAS_63493a1a2e90c-publish	exon	2546705	2546753	.	+	.	ID=he.00g062680.m01.exon03-v1.0.a1;Name=he.00g062680.m01.exon03;Parent=he.00g062680.m01-v1.0.a1;
JABWEG010000003.1	GenSAS_63493a1a2e90c-publish	CDS	2546705	2546753	.	+	0	ID=he.00g062680.m01.CDS03-v1.0.a1;Name=he.00g062680.m01.CDS03;Parent=he.00g062680.m01-v1.0.a1;
JABWEG010000003.1	GenSAS_63493a1a2e90c-publish	exon	2546802	2546851	.	+	.	ID=he.00g062680.m01.exon04-v1.0.a1;Name=he.00g062680.m01.exon04;Parent=he.00g062680.m01-v1.0.a1;
JABWEG010000003.1	GenSAS_63493a1a2e90c-publish	CDS	2546802	2546851	.	+	1	ID=he.00g062680.m01.CDS04-v1.0.a1;Name=he.00g062680.m01.CDS04;Parent=he.00g062680.m01-v1.0.a1;
JABWEG010000003.1	GenSAS_63493a1a2e90c-publish	exon	2546911	2546960	.	+	.	ID=he.00g062680.m01.exon05-v1.0.a1;Name=he.00g062680.m01.exon05;Parent=he.00g062680.m01-v1.0.a1;
JABWEG010000003.1	GenSAS_63493a1a2e90c-publish	CDS	2546911	2546960	.	+	0	ID=he.00g062680.m01.CDS05-v1.0.a1;Name=he.00g062680.m01.CDS05;Parent=he.00g062680.m01-v1.0.a1;
JABWEG010000003.1	GenSAS_63493a1a2e90c-publish	exon	2547013	2547048	.	+	.	ID=he.00g062680.m01.exon06-v1.0.a1;Name=he.00g062680.m01.exon06;Parent=he.00g062680.m01-v1.0.a1;
JABWEG010000003.1	GenSAS_63493a1a2e90c-publish	CDS	2547013	2547048	.	+	2	ID=he.00g062680.m01.CDS06-v1.0.a1;Name=he.00g062680.m01.CDS06;Parent=he.00g062680.m01-v1.0.a1;
JABWEG010000003.1	GenSAS_63493a1a2e90c-publish	exon	2547106	2547209	.	+	.	ID=he.00g062680.m01.exon07-v1.0.a1;Name=he.00g062680.m01.exon07;Parent=he.00g062680.m01-v1.0.a1;
JABWEG010000003.1	GenSAS_63493a1a2e90c-publish	CDS	2547106	2547209	.	+	2	ID=he.00g062680.m01.CDS07-v1.0.a1;Name=he.00g062680.m01.CDS07;Parent=he.00g062680.m01-v1.0.a1;
JABWEG010000003.1	GenSAS_63493a1a2e90c-publish	exon	2547270	2547297	.	+	.	ID=he.00g062680.m01.exon08-v1.0.a1;Name=he.00g062680.m01.exon08;Parent=he.00g062680.m01-v1.0.a1;
JABWEG010000003.1	GenSAS_63493a1a2e90c-publish	CDS	2547270	2547297	.	+	1	ID=he.00g062680.m01.CDS08-v1.0.a1;Name=he.00g062680.m01.CDS08;Parent=he.00g062680.m01-v1.0.a1;
JABWEG010000003.1	GenSAS_63493a1a2e90c-publish	exon	2547356	2547455	.	+	.	ID=he.00g062680.m01.exon09-v1.0.a1;Name=he.00g062680.m01.exon09;Parent=he.00g062680.m01-v1.0.a1;
JABWEG010000003.1	GenSAS_63493a1a2e90c-publish	CDS	2547356	2547455	.	+	2	ID=he.00g062680.m01.CDS09-v1.0.a1;Name=he.00g062680.m01.CDS09;Parent=he.00g062680.m01-v1.0.a1;
JABWEG010000003.1	GenSAS_63493a1a2e90c-publish	exon	2547516	2547562	.	+	.	ID=he.00g062680.m01.exon10-v1.0.a1;Name=he.00g062680.m01.exon10;Parent=he.00g062680.m01-v1.0.a1;
JABWEG010000003.1	GenSAS_63493a1a2e90c-publish	CDS	2547516	2547562	.	+	0	ID=he.00g062680.m01.CDS10-v1.0.a1;Name=he.00g062680.m01.CDS10;Parent=he.00g062680.m01-v1.0.a1;
JABWEG010000003.1	GenSAS_63493a1a2e90c-publish	exon	2547617	2547642	.	+	.	ID=he.00g062680.m01.exon11-v1.0.a1;Name=he.00g062680.m01.exon11;Parent=he.00g062680.m01-v1.0.a1;
JABWEG010000003.1	GenSAS_63493a1a2e90c-publish	CDS	2547617	2547642	.	+	2	ID=he.00g062680.m01.CDS11-v1.0.a1;Name=he.00g062680.m01.CDS11;Parent=he.00g062680.m01-v1.0.a1;
JABWEG010000003.1	GenSAS_63493a1a2e90c-publish	exon	2547693	2547779	.	+	.	ID=he.00g062680.m01.exon12-v1.0.a1;Name=he.00g062680.m01.exon12;Parent=he.00g062680.m01-v1.0.a1;
JABWEG010000003.1	GenSAS_63493a1a2e90c-publish	CDS	2547693	2547779	.	+	1	ID=he.00g062680.m01.CDS12-v1.0.a1;Name=he.00g062680.m01.CDS12;Parent=he.00g062680.m01-v1.0.a1;
JABWEG010000003.1	GenSAS_63493a1a2e90c-publish	exon	2547835	2547891	.	+	.	ID=he.00g062680.m01.exon13-v1.0.a1;Name=he.00g062680.m01.exon13;Parent=he.00g062680.m01-v1.0.a1;
JABWEG010000003.1	GenSAS_63493a1a2e90c-publish	CDS	2547835	2547891	.	+	1	ID=he.00g062680.m01.CDS13-v1.0.a1;Name=he.00g062680.m01.CDS13;Parent=he.00g062680.m01-v1.0.a1;
JABWEG010000003.1	GenSAS_63493a1a2e90c-publish	exon	2547942	2547950	.	+	.	ID=he.00g062680.m01.exon14-v1.0.a1;Name=he.00g062680.m01.exon14;Parent=he.00g062680.m01-v1.0.a1;
JABWEG010000003.1	GenSAS_63493a1a2e90c-publish	CDS	2547942	2547950	.	+	1	ID=he.00g062680.m01.CDS14-v1.0.a1;Name=he.00g062680.m01.CDS14;Parent=he.00g062680.m01-v1.0.a1;
JABWEG010000003.1	GenSAS_63493a1a2e90c-publish	exon	2548004	2548086	.	+	.	ID=he.00g062680.m01.exon15-v1.0.a1;Name=he.00g062680.m01.exon15;Parent=he.00g062680.m01-v1.0.a1;
JABWEG010000003.1	GenSAS_63493a1a2e90c-publish	CDS	2548004	2548086	.	+	1	ID=he.00g062680.m01.CDS15-v1.0.a1;Name=he.00g062680.m01.CDS15;Parent=he.00g062680.m01-v1.0.a1;
JABWEG010000003.1	GenSAS_63493a1a2e90c-publish	exon	2548142	2548278	.	+	.	ID=he.00g062680.m01.exon16-v1.0.a1;Name=he.00g062680.m01.exon16;Parent=he.00g062680.m01-v1.0.a1;
JABWEG010000003.1	GenSAS_63493a1a2e90c-publish	CDS	2548142	2548278	.	+	0	ID=he.00g062680.m01.CDS16-v1.0.a1;Name=he.00g062680.m01.CDS16;Parent=he.00g062680.m01-v1.0.a1;
JABWEG010000003.1	GenSAS_63493a1a2e90c-publish	exon	2548328	2548748	.	+	.	ID=he.00g062680.m01.exon17-v1.0.a1;Name=he.00g062680.m01.exon17;Parent=he.00g062680.m01-v1.0.a1;
JABWEG010000003.1	GenSAS_63493a1a2e90c-publish	CDS	2548328	2548748	.	+	2	ID=he.00g062680.m01.CDS17-v1.0.a1;Name=he.00g062680.m01.CDS17;Parent=he.00g062680.m01-v1.0.a1;
JABWEG010000003.1	GenSAS_63493a1a2e90c-publish	exon	2548811	2549074	.	+	.	ID=he.00g062680.m01.exon18-v1.0.a1;Name=he.00g062680.m01.exon18;Parent=he.00g062680.m01-v1.0.a1;
JABWEG010000003.1	GenSAS_63493a1a2e90c-publish	CDS	2548811	2549074	.	+	0	ID=he.00g062680.m01.CDS18-v1.0.a1;Name=he.00g062680.m01.CDS18;Parent=he.00g062680.m01-v1.0.a1;
JABWEG010000003.1	GenSAS_63493a1a2e90c-publish	gene	2549407	2550657	.	+	.	ID=he.00g062690-v1.0.a1;Name=he.00g062690;
JABWEG010000003.1	GenSAS_63493a1a2e90c-publish	mRNA	2549407	2550657	5825990.00	+	.	ID=he.00g062690.m01-v1.0.a1;Name=he.00g062690.m01;Parent=he.00g062690-v1.0.a1;
JABWEG010000003.1	GenSAS_63493a1a2e90c-publish	exon	2549407	2549591	.	+	.	ID=he.00g062690.m01.exon01-v1.0.a1;Name=he.00g062690.m01.exon01;Parent=he.00g062690.m01-v1.0.a1;
JABWEG010000003.1	GenSAS_63493a1a2e90c-publish	CDS	2549407	2549591	.	+	0	ID=he.00g062690.m01.CDS01-v1.0.a1;Name=he.00g062690.m01.CDS01;Parent=he.00g062690.m01-v1.0.a1;
JABWEG010000003.1	GenSAS_63493a1a2e90c-publish	exon	2549652	2549739	.	+	.	ID=he.00g062690.m01.exon02-v1.0.a1;Name=he.00g062690.m01.exon02;Parent=he.00g062690.m01-v1.0.a1;
JABWEG010000003.1	GenSAS_63493a1a2e90c-publish	CDS	2549652	2549739	.	+	2	ID=he.00g062690.m01.CDS02-v1.0.a1;Name=he.00g062690.m01.CDS02;Parent=he.00g062690.m01-v1.0.a1;
JABWEG010000003.1	GenSAS_63493a1a2e90c-publish	exon	2549797	2550657	.	+	.	ID=he.00g062690.m01.exon03-v1.0.a1;Name=he.00g062690.m01.exon03;Parent=he.00g062690.m01-v1.0.a1;
JABWEG010000003.1	GenSAS_63493a1a2e90c-publish	CDS	2549797	2550657	.	+	0	ID=he.00g062690.m01.CDS03-v1.0.a1;Name=he.00g062690.m01.CDS03;Parent=he.00g062690.m01-v1.0.a1;
JABWEG010000003.1	GenSAS_63493a1a2e90c-publish	gene	2551586	2551935	.	+	.	ID=he.00g062700-v1.0.a1;Name=he.00g062700;
JABWEG010000003.1	GenSAS_63493a1a2e90c-publish	mRNA	2551586	2551935	3485.00	+	.	ID=he.00g062700.m01-v1.0.a1;Name=he.00g062700.m01;Parent=he.00g062700-v1.0.a1;
JABWEG010000003.1	GenSAS_63493a1a2e90c-publish	exon	2551586	2551613	.	+	.	ID=he.00g062700.m01.exon01-v1.0.a1;Name=he.00g062700.m01.exon01;Parent=he.00g062700.m01-v1.0.a1;
JABWEG010000003.1	GenSAS_63493a1a2e90c-publish	CDS	2551586	2551613	.	+	0	ID=he.00g062700.m01.CDS01-v1.0.a1;Name=he.00g062700.m01.CDS01;Parent=he.00g062700.m01-v1.0.a1;
JABWEG010000003.1	GenSAS_63493a1a2e90c-publish	exon	2551679	2551935	.	+	.	ID=he.00g062700.m01.exon02-v1.0.a1;Name=he.00g062700.m01.exon02;Parent=he.00g062700.m01-v1.0.a1;
JABWEG010000003.1	GenSAS_63493a1a2e90c-publish	CDS	2551679	2551935	.	+	1	ID=he.00g062700.m01.CDS02-v1.0.a1;Name=he.00g062700.m01.CDS02;Parent=he.00g062700.m01-v1.0.a1;
JABWEG010000003.1	GenSAS_63493a1a2e90c-publish	gene	2555185	2556296	.	-	.	ID=he.00g062710-v1.0.a1;Name=he.00g062710;
JABWEG010000003.1	GenSAS_63493a1a2e90c-publish	mRNA	2555185	2556296	11105.00	-	.	ID=he.00g062710.m01-v1.0.a1;Name=he.00g062710.m01;Parent=he.00g062710-v1.0.a1;
JABWEG010000003.1	GenSAS_63493a1a2e90c-publish	exon	2555185	2555538	.	-	.	ID=he.00g062710.m01.exon01-v1.0.a1;Name=he.00g062710.m01.exon01;Parent=he.00g062710.m01-v1.0.a1;
JABWEG010000003.1	GenSAS_63493a1a2e90c-publish	CDS	2555185	2555538	.	-	0	ID=he.00g062710.m01.CDS01-v1.0.a1;Name=he.00g062710.m01.CDS01;Parent=he.00g062710.m01-v1.0.a1;
JABWEG010000003.1	GenSAS_63493a1a2e90c-publish	exon	2555590	2555715	.	-	.	ID=he.00g062710.m01.exon02-v1.0.a1;Name=he.00g062710.m01.exon02;Parent=he.00g062710.m01-v1.0.a1;
JABWEG010000003.1	GenSAS_63493a1a2e90c-publish	CDS	2555590	2555715	.	-	0	ID=he.00g062710.m01.CDS02-v1.0.a1;Name=he.00g062710.m01.CDS02;Parent=he.00g062710.m01-v1.0.a1;
JABWEG010000003.1	GenSAS_63493a1a2e90c-publish	exon	2555775	2555909	.	-	.	ID=he.00g062710.m01.exon03-v1.0.a1;Name=he.00g062710.m01.exon03;Parent=he.00g062710.m01-v1.0.a1;
JABWEG010000003.1	GenSAS_63493a1a2e90c-publish	CDS	2555775	2555909	.	-	0	ID=he.00g062710.m01.CDS03-v1.0.a1;Name=he.00g062710.m01.CDS03;Parent=he.00g062710.m01-v1.0.a1;
JABWEG010000003.1	GenSAS_63493a1a2e90c-publish	exon	2555966	2556069	.	-	.	ID=he.00g062710.m01.exon04-v1.0.a1;Name=he.00g062710.m01.exon04;Parent=he.00g062710.m01-v1.0.a1;
JABWEG010000003.1	GenSAS_63493a1a2e90c-publish	CDS	2555966	2556069	.	-	1	ID=he.00g062710.m01.CDS04-v1.0.a1;Name=he.00g062710.m01.CDS04;Parent=he.00g062710.m01-v1.0.a1;
JABWEG010000003.1	GenSAS_63493a1a2e90c-publish	exon	2556128	2556296	.	-	.	ID=he.00g062710.m01.exon05-v1.0.a1;Name=he.00g062710.m01.exon05;Parent=he.00g062710.m01-v1.0.a1;
JABWEG010000003.1	GenSAS_63493a1a2e90c-publish	CDS	2556128	2556296	.	-	0	ID=he.00g062710.m01.CDS05-v1.0.a1;Name=he.00g062710.m01.CDS05;Parent=he.00g062710.m01-v1.0.a1;
JABWEG010000003.1	GenSAS_63493a1a2e90c-publish	gene	2556886	2557414	.	-	.	ID=he.00g062720-v1.0.a1;Name=he.00g062720;
JABWEG010000003.1	GenSAS_63493a1a2e90c-publish	mRNA	2556886	2557414	3465.00	-	.	ID=he.00g062720.m01-v1.0.a1;Name=he.00g062720.m01;Parent=he.00g062720-v1.0.a1;
JABWEG010000003.1	GenSAS_63493a1a2e90c-publish	exon	2556886	2557057	.	-	.	ID=he.00g062720.m01.exon01-v1.0.a1;Name=he.00g062720.m01.exon01;Parent=he.00g062720.m01-v1.0.a1;
JABWEG010000003.1	GenSAS_63493a1a2e90c-publish	CDS	2556886	2557057	.	-	2	ID=he.00g062720.m01.CDS01-v1.0.a1;Name=he.00g062720.m01.CDS01;Parent=he.00g062720.m01-v1.0.a1;
JABWEG010000003.1	GenSAS_63493a1a2e90c-publish	exon	2557266	2557414	.	-	.	ID=he.00g062720.m01.exon02-v1.0.a1;Name=he.00g062720.m01.exon02;Parent=he.00g062720.m01-v1.0.a1;
JABWEG010000003.1	GenSAS_63493a1a2e90c-publish	CDS	2557266	2557414	.	-	0	ID=he.00g062720.m01.CDS02-v1.0.a1;Name=he.00g062720.m01.CDS02;Parent=he.00g062720.m01-v1.0.a1;
JABWEG010000003.1	GenSAS_63493a1a2e90c-publish	gene	2557734	2557889	.	-	.	ID=he.00g062730-v1.0.a1;Name=he.00g062730;
JABWEG010000003.1	GenSAS_63493a1a2e90c-publish	mRNA	2557734	2557889	830.00	-	.	ID=he.00g062730.m01-v1.0.a1;Name=he.00g062730.m01;Parent=he.00g062730-v1.0.a1;
JABWEG010000003.1	GenSAS_63493a1a2e90c-publish	exon	2557734	2557889	.	-	.	ID=he.00g062730.m01.exon01-v1.0.a1;Name=he.00g062730.m01.exon01;Parent=he.00g062730.m01-v1.0.a1;
JABWEG010000003.1	GenSAS_63493a1a2e90c-publish	CDS	2557734	2557889	.	-	0	ID=he.00g062730.m01.CDS01-v1.0.a1;Name=he.00g062730.m01.CDS01;Parent=he.00g062730.m01-v1.0.a1;
JABWEG010000003.1	GenSAS_63493a1a2e90c-publish	gene	2558765	2559198	.	-	.	ID=he.00g062740-v1.0.a1;Name=he.00g062740;
JABWEG010000003.1	GenSAS_63493a1a2e90c-publish	mRNA	2558765	2559198	3895.00	-	.	ID=he.00g062740.m01-v1.0.a1;Name=he.00g062740.m01;Parent=he.00g062740-v1.0.a1;
JABWEG010000003.1	GenSAS_63493a1a2e90c-publish	exon	2558765	2559012	.	-	.	ID=he.00g062740.m01.exon01-v1.0.a1;Name=he.00g062740.m01.exon01;Parent=he.00g062740.m01-v1.0.a1;
JABWEG010000003.1	GenSAS_63493a1a2e90c-publish	CDS	2558765	2559012	.	-	1	ID=he.00g062740.m01.CDS01-v1.0.a1;Name=he.00g062740.m01.CDS01;Parent=he.00g062740.m01-v1.0.a1;
JABWEG010000003.1	GenSAS_63493a1a2e90c-publish	exon	2559102	2559198	.	-	.	ID=he.00g062740.m01.exon02-v1.0.a1;Name=he.00g062740.m01.exon02;Parent=he.00g062740.m01-v1.0.a1;
JABWEG010000003.1	GenSAS_63493a1a2e90c-publish	CDS	2559102	2559198	.	-	0	ID=he.00g062740.m01.CDS02-v1.0.a1;Name=he.00g062740.m01.CDS02;Parent=he.00g062740.m01-v1.0.a1;
JABWEG010000003.1	GenSAS_63493a1a2e90c-publish	gene	2560631	2561311	.	+	.	ID=he.00g062750-v1.0.a1;Name=he.00g062750;
JABWEG010000003.1	GenSAS_63493a1a2e90c-publish	mRNA	2560631	2561311	629530.00	+	.	ID=he.00g062750.m01-v1.0.a1;Name=he.00g062750.m01;Parent=he.00g062750-v1.0.a1;
JABWEG010000003.1	GenSAS_63493a1a2e90c-publish	exon	2560631	2560867	.	+	.	ID=he.00g062750.m01.exon01-v1.0.a1;Name=he.00g062750.m01.exon01;Parent=he.00g062750.m01-v1.0.a1;
JABWEG010000003.1	GenSAS_63493a1a2e90c-publish	CDS	2560631	2560867	.	+	0	ID=he.00g062750.m01.CDS01-v1.0.a1;Name=he.00g062750.m01.CDS01;Parent=he.00g062750.m01-v1.0.a1;
JABWEG010000003.1	GenSAS_63493a1a2e90c-publish	exon	2560927	2561111	.	+	.	ID=he.00g062750.m01.exon02-v1.0.a1;Name=he.00g062750.m01.exon02;Parent=he.00g062750.m01-v1.0.a1;
JABWEG010000003.1	GenSAS_63493a1a2e90c-publish	CDS	2560927	2561111	.	+	0	ID=he.00g062750.m01.CDS02-v1.0.a1;Name=he.00g062750.m01.CDS02;Parent=he.00g062750.m01-v1.0.a1;
JABWEG010000003.1	GenSAS_63493a1a2e90c-publish	exon	2561161	2561311	.	+	.	ID=he.00g062750.m01.exon03-v1.0.a1;Name=he.00g062750.m01.exon03;Parent=he.00g062750.m01-v1.0.a1;
JABWEG010000003.1	GenSAS_63493a1a2e90c-publish	CDS	2561161	2561311	.	+	2	ID=he.00g062750.m01.CDS03-v1.0.a1;Name=he.00g062750.m01.CDS03;Parent=he.00g062750.m01-v1.0.a1;
JABWEG010000003.1	GenSAS_63493a1a2e90c-publish	gene	2562212	2565408	.	+	.	ID=he.00g062760-v1.0.a1;Name=he.00g062760;
JABWEG010000003.1	GenSAS_63493a1a2e90c-publish	mRNA	2562212	2565408	1733505.00	+	.	ID=he.00g062760.m01-v1.0.a1;Name=he.00g062760.m01;Parent=he.00g062760-v1.0.a1;
JABWEG010000003.1	GenSAS_63493a1a2e90c-publish	exon	2562212	2562408	.	+	.	ID=he.00g062760.m01.exon01-v1.0.a1;Name=he.00g062760.m01.exon01;Parent=he.00g062760.m01-v1.0.a1;
JABWEG010000003.1	GenSAS_63493a1a2e90c-publish	CDS	2562212	2562408	.	+	0	ID=he.00g062760.m01.CDS01-v1.0.a1;Name=he.00g062760.m01.CDS01;Parent=he.00g062760.m01-v1.0.a1;
JABWEG010000003.1	GenSAS_63493a1a2e90c-publish	exon	2562461	2562535	.	+	.	ID=he.00g062760.m01.exon02-v1.0.a1;Name=he.00g062760.m01.exon02;Parent=he.00g062760.m01-v1.0.a1;
JABWEG010000003.1	GenSAS_63493a1a2e90c-publish	CDS	2562461	2562535	.	+	2	ID=he.00g062760.m01.CDS02-v1.0.a1;Name=he.00g062760.m01.CDS02;Parent=he.00g062760.m01-v1.0.a1;
JABWEG010000003.1	GenSAS_63493a1a2e90c-publish	exon	2562589	2563108	.	+	.	ID=he.00g062760.m01.exon03-v1.0.a1;Name=he.00g062760.m01.exon03;Parent=he.00g062760.m01-v1.0.a1;
JABWEG010000003.1	GenSAS_63493a1a2e90c-publish	CDS	2562589	2563108	.	+	2	ID=he.00g062760.m01.CDS03-v1.0.a1;Name=he.00g062760.m01.CDS03;Parent=he.00g062760.m01-v1.0.a1;
JABWEG010000003.1	GenSAS_63493a1a2e90c-publish	exon	2563179	2565165	.	+	.	ID=he.00g062760.m01.exon04-v1.0.a1;Name=he.00g062760.m01.exon04;Parent=he.00g062760.m01-v1.0.a1;
JABWEG010000003.1	GenSAS_63493a1a2e90c-publish	CDS	2563179	2565165	.	+	0	ID=he.00g062760.m01.CDS04-v1.0.a1;Name=he.00g062760.m01.CDS04;Parent=he.00g062760.m01-v1.0.a1;
JABWEG010000003.1	GenSAS_63493a1a2e90c-publish	exon	2565230	2565408	.	+	.	ID=he.00g062760.m01.exon05-v1.0.a1;Name=he.00g062760.m01.exon05;Parent=he.00g062760.m01-v1.0.a1;
JABWEG010000003.1	GenSAS_63493a1a2e90c-publish	CDS	2565230	2565408	.	+	1	ID=he.00g062760.m01.CDS05-v1.0.a1;Name=he.00g062760.m01.CDS05;Parent=he.00g062760.m01-v1.0.a1;
JABWEG010000003.1	GenSAS_63493a1a2e90c-publish	gene	2568909	2571353	.	+	.	ID=he.00g062770-v1.0.a1;Name=he.00g062770;
JABWEG010000003.1	GenSAS_63493a1a2e90c-publish	mRNA	2568909	2571353	3788855.00	+	.	ID=he.00g062770.m01-v1.0.a1;Name=he.00g062770.m01;Parent=he.00g062770-v1.0.a1;
JABWEG010000003.1	GenSAS_63493a1a2e90c-publish	exon	2568909	2568980	.	+	.	ID=he.00g062770.m01.exon01-v1.0.a1;Name=he.00g062770.m01.exon01;Parent=he.00g062770.m01-v1.0.a1;
JABWEG010000003.1	GenSAS_63493a1a2e90c-publish	CDS	2568909	2568980	.	+	0	ID=he.00g062770.m01.CDS01-v1.0.a1;Name=he.00g062770.m01.CDS01;Parent=he.00g062770.m01-v1.0.a1;
JABWEG010000003.1	GenSAS_63493a1a2e90c-publish	exon	2569029	2569436	.	+	.	ID=he.00g062770.m01.exon02-v1.0.a1;Name=he.00g062770.m01.exon02;Parent=he.00g062770.m01-v1.0.a1;
JABWEG010000003.1	GenSAS_63493a1a2e90c-publish	CDS	2569029	2569436	.	+	0	ID=he.00g062770.m01.CDS02-v1.0.a1;Name=he.00g062770.m01.CDS02;Parent=he.00g062770.m01-v1.0.a1;
JABWEG010000003.1	GenSAS_63493a1a2e90c-publish	exon	2569489	2570025	.	+	.	ID=he.00g062770.m01.exon03-v1.0.a1;Name=he.00g062770.m01.exon03;Parent=he.00g062770.m01-v1.0.a1;
JABWEG010000003.1	GenSAS_63493a1a2e90c-publish	CDS	2569489	2570025	.	+	0	ID=he.00g062770.m01.CDS03-v1.0.a1;Name=he.00g062770.m01.CDS03;Parent=he.00g062770.m01-v1.0.a1;
JABWEG010000003.1	GenSAS_63493a1a2e90c-publish	exon	2570318	2570656	.	+	.	ID=he.00g062770.m01.exon04-v1.0.a1;Name=he.00g062770.m01.exon04;Parent=he.00g062770.m01-v1.0.a1;
JABWEG010000003.1	GenSAS_63493a1a2e90c-publish	CDS	2570318	2570656	.	+	0	ID=he.00g062770.m01.CDS04-v1.0.a1;Name=he.00g062770.m01.CDS04;Parent=he.00g062770.m01-v1.0.a1;
JABWEG010000003.1	GenSAS_63493a1a2e90c-publish	exon	2570713	2570984	.	+	.	ID=he.00g062770.m01.exon05-v1.0.a1;Name=he.00g062770.m01.exon05;Parent=he.00g062770.m01-v1.0.a1;
JABWEG010000003.1	GenSAS_63493a1a2e90c-publish	CDS	2570713	2570984	.	+	0	ID=he.00g062770.m01.CDS05-v1.0.a1;Name=he.00g062770.m01.CDS05;Parent=he.00g062770.m01-v1.0.a1;
JABWEG010000003.1	GenSAS_63493a1a2e90c-publish	exon	2571041	2571353	.	+	.	ID=he.00g062770.m01.exon06-v1.0.a1;Name=he.00g062770.m01.exon06;Parent=he.00g062770.m01-v1.0.a1;
JABWEG010000003.1	GenSAS_63493a1a2e90c-publish	CDS	2571041	2571353	.	+	2	ID=he.00g062770.m01.CDS06-v1.0.a1;Name=he.00g062770.m01.CDS06;Parent=he.00g062770.m01-v1.0.a1;
JABWEG010000003.1	GenSAS_63493a1a2e90c-publish	gene	2572586	2573897	.	+	.	ID=he.00g062780-v1.0.a1;Name=he.00g062780;
JABWEG010000003.1	GenSAS_63493a1a2e90c-publish	mRNA	2572586	2573897	287905.00	+	.	ID=he.00g062780.m01-v1.0.a1;Name=he.00g062780.m01;Parent=he.00g062780-v1.0.a1;
JABWEG010000003.1	GenSAS_63493a1a2e90c-publish	exon	2572586	2572796	.	+	.	ID=he.00g062780.m01.exon01-v1.0.a1;Name=he.00g062780.m01.exon01;Parent=he.00g062780.m01-v1.0.a1;
JABWEG010000003.1	GenSAS_63493a1a2e90c-publish	CDS	2572586	2572796	.	+	0	ID=he.00g062780.m01.CDS01-v1.0.a1;Name=he.00g062780.m01.CDS01;Parent=he.00g062780.m01-v1.0.a1;
JABWEG010000003.1	GenSAS_63493a1a2e90c-publish	exon	2572854	2573037	.	+	.	ID=he.00g062780.m01.exon02-v1.0.a1;Name=he.00g062780.m01.exon02;Parent=he.00g062780.m01-v1.0.a1;
JABWEG010000003.1	GenSAS_63493a1a2e90c-publish	CDS	2572854	2573037	.	+	1	ID=he.00g062780.m01.CDS02-v1.0.a1;Name=he.00g062780.m01.CDS02;Parent=he.00g062780.m01-v1.0.a1;
JABWEG010000003.1	GenSAS_63493a1a2e90c-publish	exon	2573086	2573295	.	+	.	ID=he.00g062780.m01.exon03-v1.0.a1;Name=he.00g062780.m01.exon03;Parent=he.00g062780.m01-v1.0.a1;
JABWEG010000003.1	GenSAS_63493a1a2e90c-publish	CDS	2573086	2573295	.	+	2	ID=he.00g062780.m01.CDS03-v1.0.a1;Name=he.00g062780.m01.CDS03;Parent=he.00g062780.m01-v1.0.a1;
JABWEG010000003.1	GenSAS_63493a1a2e90c-publish	exon	2573347	2573381	.	+	.	ID=he.00g062780.m01.exon04-v1.0.a1;Name=he.00g062780.m01.exon04;Parent=he.00g062780.m01-v1.0.a1;
JABWEG010000003.1	GenSAS_63493a1a2e90c-publish	CDS	2573347	2573381	.	+	2	ID=he.00g062780.m01.CDS04-v1.0.a1;Name=he.00g062780.m01.CDS04;Parent=he.00g062780.m01-v1.0.a1;
JABWEG010000003.1	GenSAS_63493a1a2e90c-publish	exon	2573435	2573763	.	+	.	ID=he.00g062780.m01.exon05-v1.0.a1;Name=he.00g062780.m01.exon05;Parent=he.00g062780.m01-v1.0.a1;
JABWEG010000003.1	GenSAS_63493a1a2e90c-publish	CDS	2573435	2573763	.	+	1	ID=he.00g062780.m01.CDS05-v1.0.a1;Name=he.00g062780.m01.CDS05;Parent=he.00g062780.m01-v1.0.a1;
JABWEG010000003.1	GenSAS_63493a1a2e90c-publish	exon	2573820	2573897	.	+	.	ID=he.00g062780.m01.exon06-v1.0.a1;Name=he.00g062780.m01.exon06;Parent=he.00g062780.m01-v1.0.a1;
JABWEG010000003.1	GenSAS_63493a1a2e90c-publish	CDS	2573820	2573897	.	+	0	ID=he.00g062780.m01.CDS06-v1.0.a1;Name=he.00g062780.m01.CDS06;Parent=he.00g062780.m01-v1.0.a1;
JABWEG010000003.1	GenSAS_63493a1a2e90c-publish	gene	2583351	2584657	.	+	.	ID=he.00g062790-v1.0.a1;Name=he.00g062790;
JABWEG010000003.1	GenSAS_63493a1a2e90c-publish	mRNA	2583351	2584657	47335.00	+	.	ID=he.00g062790.m01-v1.0.a1;Name=he.00g062790.m01;Parent=he.00g062790-v1.0.a1;
JABWEG010000003.1	GenSAS_63493a1a2e90c-publish	exon	2583351	2583561	.	+	.	ID=he.00g062790.m01.exon01-v1.0.a1;Name=he.00g062790.m01.exon01;Parent=he.00g062790.m01-v1.0.a1;
JABWEG010000003.1	GenSAS_63493a1a2e90c-publish	CDS	2583351	2583561	.	+	0	ID=he.00g062790.m01.CDS01-v1.0.a1;Name=he.00g062790.m01.CDS01;Parent=he.00g062790.m01-v1.0.a1;
JABWEG010000003.1	GenSAS_63493a1a2e90c-publish	exon	2583618	2583801	.	+	.	ID=he.00g062790.m01.exon02-v1.0.a1;Name=he.00g062790.m01.exon02;Parent=he.00g062790.m01-v1.0.a1;
JABWEG010000003.1	GenSAS_63493a1a2e90c-publish	CDS	2583618	2583801	.	+	1	ID=he.00g062790.m01.CDS02-v1.0.a1;Name=he.00g062790.m01.CDS02;Parent=he.00g062790.m01-v1.0.a1;
JABWEG010000003.1	GenSAS_63493a1a2e90c-publish	exon	2583856	2584059	.	+	.	ID=he.00g062790.m01.exon03-v1.0.a1;Name=he.00g062790.m01.exon03;Parent=he.00g062790.m01-v1.0.a1;
JABWEG010000003.1	GenSAS_63493a1a2e90c-publish	CDS	2583856	2584059	.	+	2	ID=he.00g062790.m01.CDS03-v1.0.a1;Name=he.00g062790.m01.CDS03;Parent=he.00g062790.m01-v1.0.a1;
JABWEG010000003.1	GenSAS_63493a1a2e90c-publish	exon	2584111	2584145	.	+	.	ID=he.00g062790.m01.exon04-v1.0.a1;Name=he.00g062790.m01.exon04;Parent=he.00g062790.m01-v1.0.a1;
JABWEG010000003.1	GenSAS_63493a1a2e90c-publish	CDS	2584111	2584145	.	+	2	ID=he.00g062790.m01.CDS04-v1.0.a1;Name=he.00g062790.m01.CDS04;Parent=he.00g062790.m01-v1.0.a1;
JABWEG010000003.1	GenSAS_63493a1a2e90c-publish	exon	2584198	2584526	.	+	.	ID=he.00g062790.m01.exon05-v1.0.a1;Name=he.00g062790.m01.exon05;Parent=he.00g062790.m01-v1.0.a1;
JABWEG010000003.1	GenSAS_63493a1a2e90c-publish	CDS	2584198	2584526	.	+	1	ID=he.00g062790.m01.CDS05-v1.0.a1;Name=he.00g062790.m01.CDS05;Parent=he.00g062790.m01-v1.0.a1;
JABWEG010000003.1	GenSAS_63493a1a2e90c-publish	exon	2584583	2584657	.	+	.	ID=he.00g062790.m01.exon06-v1.0.a1;Name=he.00g062790.m01.exon06;Parent=he.00g062790.m01-v1.0.a1;
JABWEG010000003.1	GenSAS_63493a1a2e90c-publish	CDS	2584583	2584657	.	+	0	ID=he.00g062790.m01.CDS06-v1.0.a1;Name=he.00g062790.m01.CDS06;Parent=he.00g062790.m01-v1.0.a1;
JABWEG010000003.1	GenSAS_63493a1a2e90c-publish	gene	2587066	2588405	.	+	.	ID=he.00g062800-v1.0.a1;Name=he.00g062800;
JABWEG010000003.1	GenSAS_63493a1a2e90c-publish	mRNA	2587066	2588405	13385.00	+	.	ID=he.00g062800.m01-v1.0.a1;Name=he.00g062800.m01;Parent=he.00g062800-v1.0.a1;
JABWEG010000003.1	GenSAS_63493a1a2e90c-publish	exon	2587066	2587201	.	+	.	ID=he.00g062800.m01.exon01-v1.0.a1;Name=he.00g062800.m01.exon01;Parent=he.00g062800.m01-v1.0.a1;
JABWEG010000003.1	GenSAS_63493a1a2e90c-publish	CDS	2587066	2587201	.	+	0	ID=he.00g062800.m01.CDS01-v1.0.a1;Name=he.00g062800.m01.CDS01;Parent=he.00g062800.m01-v1.0.a1;
JABWEG010000003.1	GenSAS_63493a1a2e90c-publish	exon	2587255	2587464	.	+	.	ID=he.00g062800.m01.exon02-v1.0.a1;Name=he.00g062800.m01.exon02;Parent=he.00g062800.m01-v1.0.a1;
JABWEG010000003.1	GenSAS_63493a1a2e90c-publish	CDS	2587255	2587464	.	+	1	ID=he.00g062800.m01.CDS02-v1.0.a1;Name=he.00g062800.m01.CDS02;Parent=he.00g062800.m01-v1.0.a1;
JABWEG010000003.1	GenSAS_63493a1a2e90c-publish	exon	2587521	2587624	.	+	.	ID=he.00g062800.m01.exon03-v1.0.a1;Name=he.00g062800.m01.exon03;Parent=he.00g062800.m01-v1.0.a1;
JABWEG010000003.1	GenSAS_63493a1a2e90c-publish	CDS	2587521	2587624	.	+	1	ID=he.00g062800.m01.CDS03-v1.0.a1;Name=he.00g062800.m01.CDS03;Parent=he.00g062800.m01-v1.0.a1;
JABWEG010000003.1	GenSAS_63493a1a2e90c-publish	exon	2587682	2587810	.	+	.	ID=he.00g062800.m01.exon04-v1.0.a1;Name=he.00g062800.m01.exon04;Parent=he.00g062800.m01-v1.0.a1;
JABWEG010000003.1	GenSAS_63493a1a2e90c-publish	CDS	2587682	2587810	.	+	0	ID=he.00g062800.m01.CDS04-v1.0.a1;Name=he.00g062800.m01.CDS04;Parent=he.00g062800.m01-v1.0.a1;
JABWEG010000003.1	GenSAS_63493a1a2e90c-publish	exon	2587877	2587996	.	+	.	ID=he.00g062800.m01.exon05-v1.0.a1;Name=he.00g062800.m01.exon05;Parent=he.00g062800.m01-v1.0.a1;
JABWEG010000003.1	GenSAS_63493a1a2e90c-publish	CDS	2587877	2587996	.	+	0	ID=he.00g062800.m01.CDS05-v1.0.a1;Name=he.00g062800.m01.CDS05;Parent=he.00g062800.m01-v1.0.a1;
JABWEG010000003.1	GenSAS_63493a1a2e90c-publish	exon	2588055	2588405	.	+	.	ID=he.00g062800.m01.exon06-v1.0.a1;Name=he.00g062800.m01.exon06;Parent=he.00g062800.m01-v1.0.a1;
JABWEG010000003.1	GenSAS_63493a1a2e90c-publish	CDS	2588055	2588405	.	+	0	ID=he.00g062800.m01.CDS06-v1.0.a1;Name=he.00g062800.m01.CDS06;Parent=he.00g062800.m01-v1.0.a1;
JABWEG010000003.1	GenSAS_63493a1a2e90c-publish	gene	2589180	2592266	.	+	.	ID=he.00g062810-v1.0.a1;Name=he.00g062810;
JABWEG010000003.1	GenSAS_63493a1a2e90c-publish	mRNA	2589180	2592266	27675.00	+	.	ID=he.00g062810.m01-v1.0.a1;Name=he.00g062810.m01;Parent=he.00g062810-v1.0.a1;
JABWEG010000003.1	GenSAS_63493a1a2e90c-publish	exon	2589180	2590490	.	+	.	ID=he.00g062810.m01.exon01-v1.0.a1;Name=he.00g062810.m01.exon01;Parent=he.00g062810.m01-v1.0.a1;
JABWEG010000003.1	GenSAS_63493a1a2e90c-publish	CDS	2589180	2590490	.	+	0	ID=he.00g062810.m01.CDS01-v1.0.a1;Name=he.00g062810.m01.CDS01;Parent=he.00g062810.m01-v1.0.a1;
JABWEG010000003.1	GenSAS_63493a1a2e90c-publish	exon	2590551	2590676	.	+	.	ID=he.00g062810.m01.exon02-v1.0.a1;Name=he.00g062810.m01.exon02;Parent=he.00g062810.m01-v1.0.a1;
JABWEG010000003.1	GenSAS_63493a1a2e90c-publish	CDS	2590551	2590676	.	+	0	ID=he.00g062810.m01.CDS02-v1.0.a1;Name=he.00g062810.m01.CDS02;Parent=he.00g062810.m01-v1.0.a1;
JABWEG010000003.1	GenSAS_63493a1a2e90c-publish	exon	2590752	2591287	.	+	.	ID=he.00g062810.m01.exon03-v1.0.a1;Name=he.00g062810.m01.exon03;Parent=he.00g062810.m01-v1.0.a1;
JABWEG010000003.1	GenSAS_63493a1a2e90c-publish	CDS	2590752	2591287	.	+	0	ID=he.00g062810.m01.CDS03-v1.0.a1;Name=he.00g062810.m01.CDS03;Parent=he.00g062810.m01-v1.0.a1;
JABWEG010000003.1	GenSAS_63493a1a2e90c-publish	exon	2591342	2592266	.	+	.	ID=he.00g062810.m01.exon04-v1.0.a1;Name=he.00g062810.m01.exon04;Parent=he.00g062810.m01-v1.0.a1;
JABWEG010000003.1	GenSAS_63493a1a2e90c-publish	CDS	2591342	2592266	.	+	2	ID=he.00g062810.m01.CDS04-v1.0.a1;Name=he.00g062810.m01.CDS04;Parent=he.00g062810.m01-v1.0.a1;
JABWEG010000003.1	GenSAS_63493a1a2e90c-publish	gene	2593929	2594606	.	-	.	ID=he.00g062820-v1.0.a1;Name=he.00g062820;
JABWEG010000003.1	GenSAS_63493a1a2e90c-publish	mRNA	2593929	2594606	6765.00	-	.	ID=he.00g062820.m01-v1.0.a1;Name=he.00g062820.m01;Parent=he.00g062820-v1.0.a1;
JABWEG010000003.1	GenSAS_63493a1a2e90c-publish	exon	2593929	2594356	.	-	.	ID=he.00g062820.m01.exon01-v1.0.a1;Name=he.00g062820.m01.exon01;Parent=he.00g062820.m01-v1.0.a1;
JABWEG010000003.1	GenSAS_63493a1a2e90c-publish	CDS	2593929	2594356	.	-	1	ID=he.00g062820.m01.CDS01-v1.0.a1;Name=he.00g062820.m01.CDS01;Parent=he.00g062820.m01-v1.0.a1;
JABWEG010000003.1	GenSAS_63493a1a2e90c-publish	exon	2594417	2594606	.	-	.	ID=he.00g062820.m01.exon02-v1.0.a1;Name=he.00g062820.m01.exon02;Parent=he.00g062820.m01-v1.0.a1;
JABWEG010000003.1	GenSAS_63493a1a2e90c-publish	CDS	2594417	2594606	.	-	0	ID=he.00g062820.m01.CDS02-v1.0.a1;Name=he.00g062820.m01.CDS02;Parent=he.00g062820.m01-v1.0.a1;
JABWEG010000003.1	GenSAS_63493a1a2e90c-publish	gene	2595241	2597482	.	+	.	ID=he.00g062830-v1.0.a1;Name=he.00g062830;
JABWEG010000003.1	GenSAS_63493a1a2e90c-publish	mRNA	2595241	2597482	89090.00	+	.	ID=he.00g062830.m01-v1.0.a1;Name=he.00g062830.m01;Parent=he.00g062830-v1.0.a1;
JABWEG010000003.1	GenSAS_63493a1a2e90c-publish	exon	2595241	2595294	.	+	.	ID=he.00g062830.m01.exon01-v1.0.a1;Name=he.00g062830.m01.exon01;Parent=he.00g062830.m01-v1.0.a1;
JABWEG010000003.1	GenSAS_63493a1a2e90c-publish	CDS	2595241	2595294	.	+	0	ID=he.00g062830.m01.CDS01-v1.0.a1;Name=he.00g062830.m01.CDS01;Parent=he.00g062830.m01-v1.0.a1;
JABWEG010000003.1	GenSAS_63493a1a2e90c-publish	exon	2595395	2595514	.	+	.	ID=he.00g062830.m01.exon02-v1.0.a1;Name=he.00g062830.m01.exon02;Parent=he.00g062830.m01-v1.0.a1;
JABWEG010000003.1	GenSAS_63493a1a2e90c-publish	CDS	2595395	2595514	.	+	0	ID=he.00g062830.m01.CDS02-v1.0.a1;Name=he.00g062830.m01.CDS02;Parent=he.00g062830.m01-v1.0.a1;
JABWEG010000003.1	GenSAS_63493a1a2e90c-publish	exon	2595566	2595665	.	+	.	ID=he.00g062830.m01.exon03-v1.0.a1;Name=he.00g062830.m01.exon03;Parent=he.00g062830.m01-v1.0.a1;
JABWEG010000003.1	GenSAS_63493a1a2e90c-publish	CDS	2595566	2595665	.	+	0	ID=he.00g062830.m01.CDS03-v1.0.a1;Name=he.00g062830.m01.CDS03;Parent=he.00g062830.m01-v1.0.a1;
JABWEG010000003.1	GenSAS_63493a1a2e90c-publish	exon	2595716	2595809	.	+	.	ID=he.00g062830.m01.exon04-v1.0.a1;Name=he.00g062830.m01.exon04;Parent=he.00g062830.m01-v1.0.a1;
JABWEG010000003.1	GenSAS_63493a1a2e90c-publish	CDS	2595716	2595809	.	+	1	ID=he.00g062830.m01.CDS04-v1.0.a1;Name=he.00g062830.m01.CDS04;Parent=he.00g062830.m01-v1.0.a1;
JABWEG010000003.1	GenSAS_63493a1a2e90c-publish	exon	2596124	2596140	.	+	.	ID=he.00g062830.m01.exon05-v1.0.a1;Name=he.00g062830.m01.exon05;Parent=he.00g062830.m01-v1.0.a1;
JABWEG010000003.1	GenSAS_63493a1a2e90c-publish	CDS	2596124	2596140	.	+	2	ID=he.00g062830.m01.CDS05-v1.0.a1;Name=he.00g062830.m01.CDS05;Parent=he.00g062830.m01-v1.0.a1;
JABWEG010000003.1	GenSAS_63493a1a2e90c-publish	exon	2596192	2596343	.	+	.	ID=he.00g062830.m01.exon06-v1.0.a1;Name=he.00g062830.m01.exon06;Parent=he.00g062830.m01-v1.0.a1;
JABWEG010000003.1	GenSAS_63493a1a2e90c-publish	CDS	2596192	2596343	.	+	1	ID=he.00g062830.m01.CDS06-v1.0.a1;Name=he.00g062830.m01.CDS06;Parent=he.00g062830.m01-v1.0.a1;
JABWEG010000003.1	GenSAS_63493a1a2e90c-publish	exon	2596391	2596461	.	+	.	ID=he.00g062830.m01.exon07-v1.0.a1;Name=he.00g062830.m01.exon07;Parent=he.00g062830.m01-v1.0.a1;
JABWEG010000003.1	GenSAS_63493a1a2e90c-publish	CDS	2596391	2596461	.	+	0	ID=he.00g062830.m01.CDS07-v1.0.a1;Name=he.00g062830.m01.CDS07;Parent=he.00g062830.m01-v1.0.a1;
JABWEG010000003.1	GenSAS_63493a1a2e90c-publish	exon	2596512	2596542	.	+	.	ID=he.00g062830.m01.exon08-v1.0.a1;Name=he.00g062830.m01.exon08;Parent=he.00g062830.m01-v1.0.a1;
JABWEG010000003.1	GenSAS_63493a1a2e90c-publish	CDS	2596512	2596542	.	+	2	ID=he.00g062830.m01.CDS08-v1.0.a1;Name=he.00g062830.m01.CDS08;Parent=he.00g062830.m01-v1.0.a1;
JABWEG010000003.1	GenSAS_63493a1a2e90c-publish	exon	2596601	2596660	.	+	.	ID=he.00g062830.m01.exon09-v1.0.a1;Name=he.00g062830.m01.exon09;Parent=he.00g062830.m01-v1.0.a1;
JABWEG010000003.1	GenSAS_63493a1a2e90c-publish	CDS	2596601	2596660	.	+	0	ID=he.00g062830.m01.CDS09-v1.0.a1;Name=he.00g062830.m01.CDS09;Parent=he.00g062830.m01-v1.0.a1;
JABWEG010000003.1	GenSAS_63493a1a2e90c-publish	exon	2596713	2596807	.	+	.	ID=he.00g062830.m01.exon10-v1.0.a1;Name=he.00g062830.m01.exon10;Parent=he.00g062830.m01-v1.0.a1;
JABWEG010000003.1	GenSAS_63493a1a2e90c-publish	CDS	2596713	2596807	.	+	0	ID=he.00g062830.m01.CDS10-v1.0.a1;Name=he.00g062830.m01.CDS10;Parent=he.00g062830.m01-v1.0.a1;
JABWEG010000003.1	GenSAS_63493a1a2e90c-publish	exon	2596858	2596868	.	+	.	ID=he.00g062830.m01.exon11-v1.0.a1;Name=he.00g062830.m01.exon11;Parent=he.00g062830.m01-v1.0.a1;
JABWEG010000003.1	GenSAS_63493a1a2e90c-publish	CDS	2596858	2596868	.	+	2	ID=he.00g062830.m01.CDS11-v1.0.a1;Name=he.00g062830.m01.CDS11;Parent=he.00g062830.m01-v1.0.a1;
JABWEG010000003.1	GenSAS_63493a1a2e90c-publish	exon	2596916	2596974	.	+	.	ID=he.00g062830.m01.exon12-v1.0.a1;Name=he.00g062830.m01.exon12;Parent=he.00g062830.m01-v1.0.a1;
JABWEG010000003.1	GenSAS_63493a1a2e90c-publish	CDS	2596916	2596974	.	+	1	ID=he.00g062830.m01.CDS12-v1.0.a1;Name=he.00g062830.m01.CDS12;Parent=he.00g062830.m01-v1.0.a1;
JABWEG010000003.1	GenSAS_63493a1a2e90c-publish	exon	2597022	2597418	.	+	.	ID=he.00g062830.m01.exon13-v1.0.a1;Name=he.00g062830.m01.exon13;Parent=he.00g062830.m01-v1.0.a1;
JABWEG010000003.1	GenSAS_63493a1a2e90c-publish	CDS	2597022	2597418	.	+	0	ID=he.00g062830.m01.CDS13-v1.0.a1;Name=he.00g062830.m01.CDS13;Parent=he.00g062830.m01-v1.0.a1;
JABWEG010000003.1	GenSAS_63493a1a2e90c-publish	exon	2597469	2597482	.	+	.	ID=he.00g062830.m01.exon14-v1.0.a1;Name=he.00g062830.m01.exon14;Parent=he.00g062830.m01-v1.0.a1;
JABWEG010000003.1	GenSAS_63493a1a2e90c-publish	CDS	2597469	2597482	.	+	1	ID=he.00g062830.m01.CDS14-v1.0.a1;Name=he.00g062830.m01.CDS14;Parent=he.00g062830.m01-v1.0.a1;
JABWEG010000003.1	GenSAS_63493a1a2e90c-publish	gene	2598647	2600107	.	+	.	ID=he.00g062840-v1.0.a1;Name=he.00g062840;
JABWEG010000003.1	GenSAS_63493a1a2e90c-publish	mRNA	2598647	2600107	147765.00	+	.	ID=he.00g062840.m01-v1.0.a1;Name=he.00g062840.m01;Parent=he.00g062840-v1.0.a1;
JABWEG010000003.1	GenSAS_63493a1a2e90c-publish	exon	2598647	2598725	.	+	.	ID=he.00g062840.m01.exon01-v1.0.a1;Name=he.00g062840.m01.exon01;Parent=he.00g062840.m01-v1.0.a1;
JABWEG010000003.1	GenSAS_63493a1a2e90c-publish	CDS	2598647	2598725	.	+	0	ID=he.00g062840.m01.CDS01-v1.0.a1;Name=he.00g062840.m01.CDS01;Parent=he.00g062840.m01-v1.0.a1;
JABWEG010000003.1	GenSAS_63493a1a2e90c-publish	exon	2598787	2598995	.	+	.	ID=he.00g062840.m01.exon02-v1.0.a1;Name=he.00g062840.m01.exon02;Parent=he.00g062840.m01-v1.0.a1;
JABWEG010000003.1	GenSAS_63493a1a2e90c-publish	CDS	2598787	2598995	.	+	1	ID=he.00g062840.m01.CDS02-v1.0.a1;Name=he.00g062840.m01.CDS02;Parent=he.00g062840.m01-v1.0.a1;
JABWEG010000003.1	GenSAS_63493a1a2e90c-publish	exon	2599054	2599195	.	+	.	ID=he.00g062840.m01.exon03-v1.0.a1;Name=he.00g062840.m01.exon03;Parent=he.00g062840.m01-v1.0.a1;
JABWEG010000003.1	GenSAS_63493a1a2e90c-publish	CDS	2599054	2599195	.	+	0	ID=he.00g062840.m01.CDS03-v1.0.a1;Name=he.00g062840.m01.CDS03;Parent=he.00g062840.m01-v1.0.a1;
JABWEG010000003.1	GenSAS_63493a1a2e90c-publish	exon	2599258	2599413	.	+	.	ID=he.00g062840.m01.exon04-v1.0.a1;Name=he.00g062840.m01.exon04;Parent=he.00g062840.m01-v1.0.a1;
JABWEG010000003.1	GenSAS_63493a1a2e90c-publish	CDS	2599258	2599413	.	+	1	ID=he.00g062840.m01.CDS04-v1.0.a1;Name=he.00g062840.m01.CDS04;Parent=he.00g062840.m01-v1.0.a1;
JABWEG010000003.1	GenSAS_63493a1a2e90c-publish	exon	2599477	2599592	.	+	.	ID=he.00g062840.m01.exon05-v1.0.a1;Name=he.00g062840.m01.exon05;Parent=he.00g062840.m01-v1.0.a1;
JABWEG010000003.1	GenSAS_63493a1a2e90c-publish	CDS	2599477	2599592	.	+	1	ID=he.00g062840.m01.CDS05-v1.0.a1;Name=he.00g062840.m01.CDS05;Parent=he.00g062840.m01-v1.0.a1;
JABWEG010000003.1	GenSAS_63493a1a2e90c-publish	exon	2599655	2600107	.	+	.	ID=he.00g062840.m01.exon06-v1.0.a1;Name=he.00g062840.m01.exon06;Parent=he.00g062840.m01-v1.0.a1;
JABWEG010000003.1	GenSAS_63493a1a2e90c-publish	CDS	2599655	2600107	.	+	0	ID=he.00g062840.m01.CDS06-v1.0.a1;Name=he.00g062840.m01.CDS06;Parent=he.00g062840.m01-v1.0.a1;
JABWEG010000003.1	GenSAS_63493a1a2e90c-publish	gene	2600902	2602024	.	-	.	ID=he.00g062850-v1.0.a1;Name=he.00g062850;
JABWEG010000003.1	GenSAS_63493a1a2e90c-publish	mRNA	2600902	2602024	10745.00	-	.	ID=he.00g062850.m01-v1.0.a1;Name=he.00g062850.m01;Parent=he.00g062850-v1.0.a1;
JABWEG010000003.1	GenSAS_63493a1a2e90c-publish	exon	2600902	2601367	.	-	.	ID=he.00g062850.m01.exon01-v1.0.a1;Name=he.00g062850.m01.exon01;Parent=he.00g062850.m01-v1.0.a1;
JABWEG010000003.1	GenSAS_63493a1a2e90c-publish	CDS	2600902	2601367	.	-	2	ID=he.00g062850.m01.CDS01-v1.0.a1;Name=he.00g062850.m01.CDS01;Parent=he.00g062850.m01-v1.0.a1;
JABWEG010000003.1	GenSAS_63493a1a2e90c-publish	exon	2601416	2601621	.	-	.	ID=he.00g062850.m01.exon02-v1.0.a1;Name=he.00g062850.m01.exon02;Parent=he.00g062850.m01-v1.0.a1;
JABWEG010000003.1	GenSAS_63493a1a2e90c-publish	CDS	2601416	2601621	.	-	0	ID=he.00g062850.m01.CDS02-v1.0.a1;Name=he.00g062850.m01.CDS02;Parent=he.00g062850.m01-v1.0.a1;
JABWEG010000003.1	GenSAS_63493a1a2e90c-publish	exon	2601679	2601834	.	-	.	ID=he.00g062850.m01.exon03-v1.0.a1;Name=he.00g062850.m01.exon03;Parent=he.00g062850.m01-v1.0.a1;
JABWEG010000003.1	GenSAS_63493a1a2e90c-publish	CDS	2601679	2601834	.	-	0	ID=he.00g062850.m01.CDS03-v1.0.a1;Name=he.00g062850.m01.CDS03;Parent=he.00g062850.m01-v1.0.a1;
JABWEG010000003.1	GenSAS_63493a1a2e90c-publish	exon	2601893	2602024	.	-	.	ID=he.00g062850.m01.exon04-v1.0.a1;Name=he.00g062850.m01.exon04;Parent=he.00g062850.m01-v1.0.a1;
JABWEG010000003.1	GenSAS_63493a1a2e90c-publish	CDS	2601893	2602024	.	-	0	ID=he.00g062850.m01.CDS04-v1.0.a1;Name=he.00g062850.m01.CDS04;Parent=he.00g062850.m01-v1.0.a1;
JABWEG010000003.1	GenSAS_63493a1a2e90c-publish	gene	2603207	2603569	.	-	.	ID=he.00g062860-v1.0.a1;Name=he.00g062860;
JABWEG010000003.1	GenSAS_63493a1a2e90c-publish	mRNA	2603207	2603569	3615.00	-	.	ID=he.00g062860.m01-v1.0.a1;Name=he.00g062860.m01;Parent=he.00g062860-v1.0.a1;
JABWEG010000003.1	GenSAS_63493a1a2e90c-publish	exon	2603207	2603291	.	-	.	ID=he.00g062860.m01.exon01-v1.0.a1;Name=he.00g062860.m01.exon01;Parent=he.00g062860.m01-v1.0.a1;
JABWEG010000003.1	GenSAS_63493a1a2e90c-publish	CDS	2603207	2603291	.	-	2	ID=he.00g062860.m01.CDS01-v1.0.a1;Name=he.00g062860.m01.CDS01;Parent=he.00g062860.m01-v1.0.a1;
JABWEG010000003.1	GenSAS_63493a1a2e90c-publish	exon	2603351	2603418	.	-	.	ID=he.00g062860.m01.exon02-v1.0.a1;Name=he.00g062860.m01.exon02;Parent=he.00g062860.m01-v1.0.a1;
JABWEG010000003.1	GenSAS_63493a1a2e90c-publish	CDS	2603351	2603418	.	-	0	ID=he.00g062860.m01.CDS02-v1.0.a1;Name=he.00g062860.m01.CDS02;Parent=he.00g062860.m01-v1.0.a1;
JABWEG010000003.1	GenSAS_63493a1a2e90c-publish	exon	2603471	2603569	.	-	.	ID=he.00g062860.m01.exon03-v1.0.a1;Name=he.00g062860.m01.exon03;Parent=he.00g062860.m01-v1.0.a1;
JABWEG010000003.1	GenSAS_63493a1a2e90c-publish	CDS	2603471	2603569	.	-	0	ID=he.00g062860.m01.CDS03-v1.0.a1;Name=he.00g062860.m01.CDS03;Parent=he.00g062860.m01-v1.0.a1;
JABWEG010000003.1	GenSAS_63493a1a2e90c-publish	gene	2604804	2607235	.	+	.	ID=he.00g062870-v1.0.a1;Name=he.00g062870;
JABWEG010000003.1	GenSAS_63493a1a2e90c-publish	mRNA	2604804	2607235	24305.00	+	.	ID=he.00g062870.m01-v1.0.a1;Name=he.00g062870.m01;Parent=he.00g062870-v1.0.a1;
JABWEG010000003.1	GenSAS_63493a1a2e90c-publish	exon	2604804	2606048	.	+	.	ID=he.00g062870.m01.exon01-v1.0.a1;Name=he.00g062870.m01.exon01;Parent=he.00g062870.m01-v1.0.a1;
JABWEG010000003.1	GenSAS_63493a1a2e90c-publish	CDS	2604804	2606048	.	+	0	ID=he.00g062870.m01.CDS01-v1.0.a1;Name=he.00g062870.m01.CDS01;Parent=he.00g062870.m01-v1.0.a1;
JABWEG010000003.1	GenSAS_63493a1a2e90c-publish	exon	2606102	2606467	.	+	.	ID=he.00g062870.m01.exon02-v1.0.a1;Name=he.00g062870.m01.exon02;Parent=he.00g062870.m01-v1.0.a1;
JABWEG010000003.1	GenSAS_63493a1a2e90c-publish	CDS	2606102	2606467	.	+	0	ID=he.00g062870.m01.CDS02-v1.0.a1;Name=he.00g062870.m01.CDS02;Parent=he.00g062870.m01-v1.0.a1;
JABWEG010000003.1	GenSAS_63493a1a2e90c-publish	exon	2606521	2606711	.	+	.	ID=he.00g062870.m01.exon03-v1.0.a1;Name=he.00g062870.m01.exon03;Parent=he.00g062870.m01-v1.0.a1;
JABWEG010000003.1	GenSAS_63493a1a2e90c-publish	CDS	2606521	2606711	.	+	0	ID=he.00g062870.m01.CDS03-v1.0.a1;Name=he.00g062870.m01.CDS03;Parent=he.00g062870.m01-v1.0.a1;
JABWEG010000003.1	GenSAS_63493a1a2e90c-publish	exon	2606769	2606904	.	+	.	ID=he.00g062870.m01.exon04-v1.0.a1;Name=he.00g062870.m01.exon04;Parent=he.00g062870.m01-v1.0.a1;
JABWEG010000003.1	GenSAS_63493a1a2e90c-publish	CDS	2606769	2606904	.	+	2	ID=he.00g062870.m01.CDS04-v1.0.a1;Name=he.00g062870.m01.CDS04;Parent=he.00g062870.m01-v1.0.a1;
JABWEG010000003.1	GenSAS_63493a1a2e90c-publish	exon	2606960	2607235	.	+	.	ID=he.00g062870.m01.exon05-v1.0.a1;Name=he.00g062870.m01.exon05;Parent=he.00g062870.m01-v1.0.a1;
JABWEG010000003.1	GenSAS_63493a1a2e90c-publish	CDS	2606960	2607235	.	+	0	ID=he.00g062870.m01.CDS05-v1.0.a1;Name=he.00g062870.m01.CDS05;Parent=he.00g062870.m01-v1.0.a1;
JABWEG010000003.1	GenSAS_63493a1a2e90c-publish	gene	2610080	2610623	.	-	.	ID=he.00g062880-v1.0.a1;Name=he.00g062880;
JABWEG010000003.1	GenSAS_63493a1a2e90c-publish	mRNA	2610080	2610623	5440.00	-	.	ID=he.00g062880.m01-v1.0.a1;Name=he.00g062880.m01;Parent=he.00g062880-v1.0.a1;
JABWEG010000003.1	GenSAS_63493a1a2e90c-publish	exon	2610080	2610623	.	-	.	ID=he.00g062880.m01.exon01-v1.0.a1;Name=he.00g062880.m01.exon01;Parent=he.00g062880.m01-v1.0.a1;
JABWEG010000003.1	GenSAS_63493a1a2e90c-publish	CDS	2610080	2610623	.	-	0	ID=he.00g062880.m01.CDS01-v1.0.a1;Name=he.00g062880.m01.CDS01;Parent=he.00g062880.m01-v1.0.a1;
JABWEG010000003.1	GenSAS_63493a1a2e90c-publish	gene	2611215	2612835	.	-	.	ID=he.00g062890-v1.0.a1;Name=he.00g062890;
JABWEG010000003.1	GenSAS_63493a1a2e90c-publish	mRNA	2611215	2612835	15285.00	-	.	ID=he.00g062890.m01-v1.0.a1;Name=he.00g062890.m01;Parent=he.00g062890-v1.0.a1;
JABWEG010000003.1	GenSAS_63493a1a2e90c-publish	exon	2611215	2611371	.	-	.	ID=he.00g062890.m01.exon01-v1.0.a1;Name=he.00g062890.m01.exon01;Parent=he.00g062890.m01-v1.0.a1;
JABWEG010000003.1	GenSAS_63493a1a2e90c-publish	CDS	2611215	2611371	.	-	2	ID=he.00g062890.m01.CDS01-v1.0.a1;Name=he.00g062890.m01.CDS01;Parent=he.00g062890.m01-v1.0.a1;
JABWEG010000003.1	GenSAS_63493a1a2e90c-publish	exon	2611423	2611556	.	-	.	ID=he.00g062890.m01.exon02-v1.0.a1;Name=he.00g062890.m01.exon02;Parent=he.00g062890.m01-v1.0.a1;
JABWEG010000003.1	GenSAS_63493a1a2e90c-publish	CDS	2611423	2611556	.	-	0	ID=he.00g062890.m01.CDS02-v1.0.a1;Name=he.00g062890.m01.CDS02;Parent=he.00g062890.m01-v1.0.a1;
JABWEG010000003.1	GenSAS_63493a1a2e90c-publish	exon	2611609	2611649	.	-	.	ID=he.00g062890.m01.exon03-v1.0.a1;Name=he.00g062890.m01.exon03;Parent=he.00g062890.m01-v1.0.a1;
JABWEG010000003.1	GenSAS_63493a1a2e90c-publish	CDS	2611609	2611649	.	-	1	ID=he.00g062890.m01.CDS03-v1.0.a1;Name=he.00g062890.m01.CDS03;Parent=he.00g062890.m01-v1.0.a1;
JABWEG010000003.1	GenSAS_63493a1a2e90c-publish	exon	2611711	2611766	.	-	.	ID=he.00g062890.m01.exon04-v1.0.a1;Name=he.00g062890.m01.exon04;Parent=he.00g062890.m01-v1.0.a1;
JABWEG010000003.1	GenSAS_63493a1a2e90c-publish	CDS	2611711	2611766	.	-	2	ID=he.00g062890.m01.CDS04-v1.0.a1;Name=he.00g062890.m01.CDS04;Parent=he.00g062890.m01-v1.0.a1;
JABWEG010000003.1	GenSAS_63493a1a2e90c-publish	exon	2611818	2611863	.	-	.	ID=he.00g062890.m01.exon05-v1.0.a1;Name=he.00g062890.m01.exon05;Parent=he.00g062890.m01-v1.0.a1;
JABWEG010000003.1	GenSAS_63493a1a2e90c-publish	CDS	2611818	2611863	.	-	1	ID=he.00g062890.m01.CDS05-v1.0.a1;Name=he.00g062890.m01.CDS05;Parent=he.00g062890.m01-v1.0.a1;
JABWEG010000003.1	GenSAS_63493a1a2e90c-publish	exon	2611915	2611981	.	-	.	ID=he.00g062890.m01.exon06-v1.0.a1;Name=he.00g062890.m01.exon06;Parent=he.00g062890.m01-v1.0.a1;
JABWEG010000003.1	GenSAS_63493a1a2e90c-publish	CDS	2611915	2611981	.	-	0	ID=he.00g062890.m01.CDS06-v1.0.a1;Name=he.00g062890.m01.CDS06;Parent=he.00g062890.m01-v1.0.a1;
JABWEG010000003.1	GenSAS_63493a1a2e90c-publish	exon	2612033	2612240	.	-	.	ID=he.00g062890.m01.exon07-v1.0.a1;Name=he.00g062890.m01.exon07;Parent=he.00g062890.m01-v1.0.a1;
JABWEG010000003.1	GenSAS_63493a1a2e90c-publish	CDS	2612033	2612240	.	-	2	ID=he.00g062890.m01.CDS07-v1.0.a1;Name=he.00g062890.m01.CDS07;Parent=he.00g062890.m01-v1.0.a1;
JABWEG010000003.1	GenSAS_63493a1a2e90c-publish	exon	2612295	2612332	.	-	.	ID=he.00g062890.m01.exon08-v1.0.a1;Name=he.00g062890.m01.exon08;Parent=he.00g062890.m01-v1.0.a1;
JABWEG010000003.1	GenSAS_63493a1a2e90c-publish	CDS	2612295	2612332	.	-	0	ID=he.00g062890.m01.CDS08-v1.0.a1;Name=he.00g062890.m01.CDS08;Parent=he.00g062890.m01-v1.0.a1;
JABWEG010000003.1	GenSAS_63493a1a2e90c-publish	exon	2612391	2612494	.	-	.	ID=he.00g062890.m01.exon09-v1.0.a1;Name=he.00g062890.m01.exon09;Parent=he.00g062890.m01-v1.0.a1;
JABWEG010000003.1	GenSAS_63493a1a2e90c-publish	CDS	2612391	2612494	.	-	1	ID=he.00g062890.m01.CDS09-v1.0.a1;Name=he.00g062890.m01.CDS09;Parent=he.00g062890.m01-v1.0.a1;
JABWEG010000003.1	GenSAS_63493a1a2e90c-publish	exon	2612551	2612648	.	-	.	ID=he.00g062890.m01.exon10-v1.0.a1;Name=he.00g062890.m01.exon10;Parent=he.00g062890.m01-v1.0.a1;
JABWEG010000003.1	GenSAS_63493a1a2e90c-publish	CDS	2612551	2612648	.	-	2	ID=he.00g062890.m01.CDS10-v1.0.a1;Name=he.00g062890.m01.CDS10;Parent=he.00g062890.m01-v1.0.a1;
JABWEG010000003.1	GenSAS_63493a1a2e90c-publish	exon	2612699	2612718	.	-	.	ID=he.00g062890.m01.exon11-v1.0.a1;Name=he.00g062890.m01.exon11;Parent=he.00g062890.m01-v1.0.a1;
JABWEG010000003.1	GenSAS_63493a1a2e90c-publish	CDS	2612699	2612718	.	-	0	ID=he.00g062890.m01.CDS11-v1.0.a1;Name=he.00g062890.m01.CDS11;Parent=he.00g062890.m01-v1.0.a1;
JABWEG010000003.1	GenSAS_63493a1a2e90c-publish	exon	2612773	2612835	.	-	.	ID=he.00g062890.m01.exon12-v1.0.a1;Name=he.00g062890.m01.exon12;Parent=he.00g062890.m01-v1.0.a1;
JABWEG010000003.1	GenSAS_63493a1a2e90c-publish	CDS	2612773	2612835	.	-	0	ID=he.00g062890.m01.CDS12-v1.0.a1;Name=he.00g062890.m01.CDS12;Parent=he.00g062890.m01-v1.0.a1;
JABWEG010000003.1	GenSAS_63493a1a2e90c-publish	gene	2613929	2615354	.	-	.	ID=he.00g062900-v1.0.a1;Name=he.00g062900;
JABWEG010000003.1	GenSAS_63493a1a2e90c-publish	mRNA	2613929	2615354	13300.00	-	.	ID=he.00g062900.m01-v1.0.a1;Name=he.00g062900.m01;Parent=he.00g062900-v1.0.a1;
JABWEG010000003.1	GenSAS_63493a1a2e90c-publish	exon	2613929	2614085	.	-	.	ID=he.00g062900.m01.exon01-v1.0.a1;Name=he.00g062900.m01.exon01;Parent=he.00g062900.m01-v1.0.a1;
JABWEG010000003.1	GenSAS_63493a1a2e90c-publish	CDS	2613929	2614085	.	-	2	ID=he.00g062900.m01.CDS01-v1.0.a1;Name=he.00g062900.m01.CDS01;Parent=he.00g062900.m01-v1.0.a1;
JABWEG010000003.1	GenSAS_63493a1a2e90c-publish	exon	2614137	2614270	.	-	.	ID=he.00g062900.m01.exon02-v1.0.a1;Name=he.00g062900.m01.exon02;Parent=he.00g062900.m01-v1.0.a1;
JABWEG010000003.1	GenSAS_63493a1a2e90c-publish	CDS	2614137	2614270	.	-	0	ID=he.00g062900.m01.CDS02-v1.0.a1;Name=he.00g062900.m01.CDS02;Parent=he.00g062900.m01-v1.0.a1;
JABWEG010000003.1	GenSAS_63493a1a2e90c-publish	exon	2614333	2614475	.	-	.	ID=he.00g062900.m01.exon03-v1.0.a1;Name=he.00g062900.m01.exon03;Parent=he.00g062900.m01-v1.0.a1;
JABWEG010000003.1	GenSAS_63493a1a2e90c-publish	CDS	2614333	2614475	.	-	1	ID=he.00g062900.m01.CDS03-v1.0.a1;Name=he.00g062900.m01.CDS03;Parent=he.00g062900.m01-v1.0.a1;
JABWEG010000003.1	GenSAS_63493a1a2e90c-publish	exon	2614526	2615070	.	-	.	ID=he.00g062900.m01.exon04-v1.0.a1;Name=he.00g062900.m01.exon04;Parent=he.00g062900.m01-v1.0.a1;
JABWEG010000003.1	GenSAS_63493a1a2e90c-publish	CDS	2614526	2615070	.	-	2	ID=he.00g062900.m01.CDS04-v1.0.a1;Name=he.00g062900.m01.CDS04;Parent=he.00g062900.m01-v1.0.a1;
JABWEG010000003.1	GenSAS_63493a1a2e90c-publish	exon	2615132	2615151	.	-	.	ID=he.00g062900.m01.exon05-v1.0.a1;Name=he.00g062900.m01.exon05;Parent=he.00g062900.m01-v1.0.a1;
JABWEG010000003.1	GenSAS_63493a1a2e90c-publish	CDS	2615132	2615151	.	-	0	ID=he.00g062900.m01.CDS05-v1.0.a1;Name=he.00g062900.m01.CDS05;Parent=he.00g062900.m01-v1.0.a1;
JABWEG010000003.1	GenSAS_63493a1a2e90c-publish	exon	2615202	2615354	.	-	.	ID=he.00g062900.m01.exon06-v1.0.a1;Name=he.00g062900.m01.exon06;Parent=he.00g062900.m01-v1.0.a1;
JABWEG010000003.1	GenSAS_63493a1a2e90c-publish	CDS	2615202	2615354	.	-	0	ID=he.00g062900.m01.CDS06-v1.0.a1;Name=he.00g062900.m01.CDS06;Parent=he.00g062900.m01-v1.0.a1;
JABWEG010000003.1	GenSAS_63493a1a2e90c-publish	gene	2616949	2618999	.	+	.	ID=he.00g062910-v1.0.a1;Name=he.00g062910;
JABWEG010000003.1	GenSAS_63493a1a2e90c-publish	mRNA	2616949	2618999	20270.00	+	.	ID=he.00g062910.m01-v1.0.a1;Name=he.00g062910.m01;Parent=he.00g062910-v1.0.a1;
JABWEG010000003.1	GenSAS_63493a1a2e90c-publish	exon	2616949	2617223	.	+	.	ID=he.00g062910.m01.exon01-v1.0.a1;Name=he.00g062910.m01.exon01;Parent=he.00g062910.m01-v1.0.a1;
JABWEG010000003.1	GenSAS_63493a1a2e90c-publish	CDS	2616949	2617223	.	+	0	ID=he.00g062910.m01.CDS01-v1.0.a1;Name=he.00g062910.m01.CDS01;Parent=he.00g062910.m01-v1.0.a1;
JABWEG010000003.1	GenSAS_63493a1a2e90c-publish	exon	2617277	2617520	.	+	.	ID=he.00g062910.m01.exon02-v1.0.a1;Name=he.00g062910.m01.exon02;Parent=he.00g062910.m01-v1.0.a1;
JABWEG010000003.1	GenSAS_63493a1a2e90c-publish	CDS	2617277	2617520	.	+	2	ID=he.00g062910.m01.CDS02-v1.0.a1;Name=he.00g062910.m01.CDS02;Parent=he.00g062910.m01-v1.0.a1;
JABWEG010000003.1	GenSAS_63493a1a2e90c-publish	exon	2617566	2618393	.	+	.	ID=he.00g062910.m01.exon03-v1.0.a1;Name=he.00g062910.m01.exon03;Parent=he.00g062910.m01-v1.0.a1;
JABWEG010000003.1	GenSAS_63493a1a2e90c-publish	CDS	2617566	2618393	.	+	0	ID=he.00g062910.m01.CDS03-v1.0.a1;Name=he.00g062910.m01.CDS03;Parent=he.00g062910.m01-v1.0.a1;
JABWEG010000003.1	GenSAS_63493a1a2e90c-publish	exon	2618445	2618999	.	+	.	ID=he.00g062910.m01.exon04-v1.0.a1;Name=he.00g062910.m01.exon04;Parent=he.00g062910.m01-v1.0.a1;
JABWEG010000003.1	GenSAS_63493a1a2e90c-publish	CDS	2618445	2618999	.	+	0	ID=he.00g062910.m01.CDS04-v1.0.a1;Name=he.00g062910.m01.CDS04;Parent=he.00g062910.m01-v1.0.a1;
JABWEG010000003.1	GenSAS_63493a1a2e90c-publish	gene	2619618	2620999	.	-	.	ID=he.00g062920-v1.0.a1;Name=he.00g062920;
JABWEG010000003.1	GenSAS_63493a1a2e90c-publish	mRNA	2619618	2620999	13805.00	-	.	ID=he.00g062920.m01-v1.0.a1;Name=he.00g062920.m01;Parent=he.00g062920-v1.0.a1;
JABWEG010000003.1	GenSAS_63493a1a2e90c-publish	exon	2619618	2619817	.	-	.	ID=he.00g062920.m01.exon01-v1.0.a1;Name=he.00g062920.m01.exon01;Parent=he.00g062920.m01-v1.0.a1;
JABWEG010000003.1	GenSAS_63493a1a2e90c-publish	CDS	2619618	2619817	.	-	1	ID=he.00g062920.m01.CDS01-v1.0.a1;Name=he.00g062920.m01.CDS01;Parent=he.00g062920.m01-v1.0.a1;
JABWEG010000003.1	GenSAS_63493a1a2e90c-publish	exon	2619869	2620094	.	-	.	ID=he.00g062920.m01.exon02-v1.0.a1;Name=he.00g062920.m01.exon02;Parent=he.00g062920.m01-v1.0.a1;
JABWEG010000003.1	GenSAS_63493a1a2e90c-publish	CDS	2619869	2620094	.	-	0	ID=he.00g062920.m01.CDS02-v1.0.a1;Name=he.00g062920.m01.CDS02;Parent=he.00g062920.m01-v1.0.a1;
JABWEG010000003.1	GenSAS_63493a1a2e90c-publish	exon	2620150	2620229	.	-	.	ID=he.00g062920.m01.exon03-v1.0.a1;Name=he.00g062920.m01.exon03;Parent=he.00g062920.m01-v1.0.a1;
JABWEG010000003.1	GenSAS_63493a1a2e90c-publish	CDS	2620150	2620229	.	-	1	ID=he.00g062920.m01.CDS03-v1.0.a1;Name=he.00g062920.m01.CDS03;Parent=he.00g062920.m01-v1.0.a1;
JABWEG010000003.1	GenSAS_63493a1a2e90c-publish	exon	2620281	2620471	.	-	.	ID=he.00g062920.m01.exon04-v1.0.a1;Name=he.00g062920.m01.exon04;Parent=he.00g062920.m01-v1.0.a1;
JABWEG010000003.1	GenSAS_63493a1a2e90c-publish	CDS	2620281	2620471	.	-	2	ID=he.00g062920.m01.CDS04-v1.0.a1;Name=he.00g062920.m01.CDS04;Parent=he.00g062920.m01-v1.0.a1;
JABWEG010000003.1	GenSAS_63493a1a2e90c-publish	exon	2620532	2620592	.	-	.	ID=he.00g062920.m01.exon05-v1.0.a1;Name=he.00g062920.m01.exon05;Parent=he.00g062920.m01-v1.0.a1;
JABWEG010000003.1	GenSAS_63493a1a2e90c-publish	CDS	2620532	2620592	.	-	1	ID=he.00g062920.m01.CDS05-v1.0.a1;Name=he.00g062920.m01.CDS05;Parent=he.00g062920.m01-v1.0.a1;
JABWEG010000003.1	GenSAS_63493a1a2e90c-publish	exon	2620648	2620735	.	-	.	ID=he.00g062920.m01.exon06-v1.0.a1;Name=he.00g062920.m01.exon06;Parent=he.00g062920.m01-v1.0.a1;
JABWEG010000003.1	GenSAS_63493a1a2e90c-publish	CDS	2620648	2620735	.	-	0	ID=he.00g062920.m01.CDS06-v1.0.a1;Name=he.00g062920.m01.CDS06;Parent=he.00g062920.m01-v1.0.a1;
JABWEG010000003.1	GenSAS_63493a1a2e90c-publish	exon	2620796	2620999	.	-	.	ID=he.00g062920.m01.exon07-v1.0.a1;Name=he.00g062920.m01.exon07;Parent=he.00g062920.m01-v1.0.a1;
JABWEG010000003.1	GenSAS_63493a1a2e90c-publish	CDS	2620796	2620999	.	-	0	ID=he.00g062920.m01.CDS07-v1.0.a1;Name=he.00g062920.m01.CDS07;Parent=he.00g062920.m01-v1.0.a1;
JABWEG010000003.1	GenSAS_63493a1a2e90c-publish	gene	2622909	2627593	.	+	.	ID=he.00g062930-v1.0.a1;Name=he.00g062930;
JABWEG010000003.1	GenSAS_63493a1a2e90c-publish	mRNA	2622909	2627593	1322165.00	+	.	ID=he.00g062930.m01-v1.0.a1;Name=he.00g062930.m01;Parent=he.00g062930-v1.0.a1;
JABWEG010000003.1	GenSAS_63493a1a2e90c-publish	exon	2622909	2622939	.	+	.	ID=he.00g062930.m01.exon01-v1.0.a1;Name=he.00g062930.m01.exon01;Parent=he.00g062930.m01-v1.0.a1;
JABWEG010000003.1	GenSAS_63493a1a2e90c-publish	CDS	2622909	2622939	.	+	0	ID=he.00g062930.m01.CDS01-v1.0.a1;Name=he.00g062930.m01.CDS01;Parent=he.00g062930.m01-v1.0.a1;
JABWEG010000003.1	GenSAS_63493a1a2e90c-publish	exon	2622984	2623287	.	+	.	ID=he.00g062930.m01.exon02-v1.0.a1;Name=he.00g062930.m01.exon02;Parent=he.00g062930.m01-v1.0.a1;
JABWEG010000003.1	GenSAS_63493a1a2e90c-publish	CDS	2622984	2623287	.	+	1	ID=he.00g062930.m01.CDS02-v1.0.a1;Name=he.00g062930.m01.CDS02;Parent=he.00g062930.m01-v1.0.a1;
JABWEG010000003.1	GenSAS_63493a1a2e90c-publish	exon	2623334	2623605	.	+	.	ID=he.00g062930.m01.exon03-v1.0.a1;Name=he.00g062930.m01.exon03;Parent=he.00g062930.m01-v1.0.a1;
JABWEG010000003.1	GenSAS_63493a1a2e90c-publish	CDS	2623334	2623605	.	+	2	ID=he.00g062930.m01.CDS03-v1.0.a1;Name=he.00g062930.m01.CDS03;Parent=he.00g062930.m01-v1.0.a1;
JABWEG010000003.1	GenSAS_63493a1a2e90c-publish	exon	2623661	2623820	.	+	.	ID=he.00g062930.m01.exon04-v1.0.a1;Name=he.00g062930.m01.exon04;Parent=he.00g062930.m01-v1.0.a1;
JABWEG010000003.1	GenSAS_63493a1a2e90c-publish	CDS	2623661	2623820	.	+	1	ID=he.00g062930.m01.CDS04-v1.0.a1;Name=he.00g062930.m01.CDS04;Parent=he.00g062930.m01-v1.0.a1;
JABWEG010000003.1	GenSAS_63493a1a2e90c-publish	exon	2623870	2624005	.	+	.	ID=he.00g062930.m01.exon05-v1.0.a1;Name=he.00g062930.m01.exon05;Parent=he.00g062930.m01-v1.0.a1;
JABWEG010000003.1	GenSAS_63493a1a2e90c-publish	CDS	2623870	2624005	.	+	2	ID=he.00g062930.m01.CDS05-v1.0.a1;Name=he.00g062930.m01.CDS05;Parent=he.00g062930.m01-v1.0.a1;
JABWEG010000003.1	GenSAS_63493a1a2e90c-publish	exon	2624056	2624111	.	+	.	ID=he.00g062930.m01.exon06-v1.0.a1;Name=he.00g062930.m01.exon06;Parent=he.00g062930.m01-v1.0.a1;
JABWEG010000003.1	GenSAS_63493a1a2e90c-publish	CDS	2624056	2624111	.	+	0	ID=he.00g062930.m01.CDS06-v1.0.a1;Name=he.00g062930.m01.CDS06;Parent=he.00g062930.m01-v1.0.a1;
JABWEG010000003.1	GenSAS_63493a1a2e90c-publish	exon	2624166	2624293	.	+	.	ID=he.00g062930.m01.exon07-v1.0.a1;Name=he.00g062930.m01.exon07;Parent=he.00g062930.m01-v1.0.a1;
JABWEG010000003.1	GenSAS_63493a1a2e90c-publish	CDS	2624166	2624293	.	+	2	ID=he.00g062930.m01.CDS07-v1.0.a1;Name=he.00g062930.m01.CDS07;Parent=he.00g062930.m01-v1.0.a1;
JABWEG010000003.1	GenSAS_63493a1a2e90c-publish	exon	2624343	2624538	.	+	.	ID=he.00g062930.m01.exon08-v1.0.a1;Name=he.00g062930.m01.exon08;Parent=he.00g062930.m01-v1.0.a1;
JABWEG010000003.1	GenSAS_63493a1a2e90c-publish	CDS	2624343	2624538	.	+	1	ID=he.00g062930.m01.CDS08-v1.0.a1;Name=he.00g062930.m01.CDS08;Parent=he.00g062930.m01-v1.0.a1;
JABWEG010000003.1	GenSAS_63493a1a2e90c-publish	exon	2625057	2625117	.	+	.	ID=he.00g062930.m01.exon09-v1.0.a1;Name=he.00g062930.m01.exon09;Parent=he.00g062930.m01-v1.0.a1;
JABWEG010000003.1	GenSAS_63493a1a2e90c-publish	CDS	2625057	2625117	.	+	2	ID=he.00g062930.m01.CDS09-v1.0.a1;Name=he.00g062930.m01.CDS09;Parent=he.00g062930.m01-v1.0.a1;
JABWEG010000003.1	GenSAS_63493a1a2e90c-publish	exon	2625176	2625475	.	+	.	ID=he.00g062930.m01.exon10-v1.0.a1;Name=he.00g062930.m01.exon10;Parent=he.00g062930.m01-v1.0.a1;
JABWEG010000003.1	GenSAS_63493a1a2e90c-publish	CDS	2625176	2625475	.	+	0	ID=he.00g062930.m01.CDS10-v1.0.a1;Name=he.00g062930.m01.CDS10;Parent=he.00g062930.m01-v1.0.a1;
JABWEG010000003.1	GenSAS_63493a1a2e90c-publish	exon	2625535	2625620	.	+	.	ID=he.00g062930.m01.exon11-v1.0.a1;Name=he.00g062930.m01.exon11;Parent=he.00g062930.m01-v1.0.a1;
JABWEG010000003.1	GenSAS_63493a1a2e90c-publish	CDS	2625535	2625620	.	+	0	ID=he.00g062930.m01.CDS11-v1.0.a1;Name=he.00g062930.m01.CDS11;Parent=he.00g062930.m01-v1.0.a1;
JABWEG010000003.1	GenSAS_63493a1a2e90c-publish	exon	2625679	2625784	.	+	.	ID=he.00g062930.m01.exon12-v1.0.a1;Name=he.00g062930.m01.exon12;Parent=he.00g062930.m01-v1.0.a1;
JABWEG010000003.1	GenSAS_63493a1a2e90c-publish	CDS	2625679	2625784	.	+	2	ID=he.00g062930.m01.CDS12-v1.0.a1;Name=he.00g062930.m01.CDS12;Parent=he.00g062930.m01-v1.0.a1;
JABWEG010000003.1	GenSAS_63493a1a2e90c-publish	exon	2625847	2625928	.	+	.	ID=he.00g062930.m01.exon13-v1.0.a1;Name=he.00g062930.m01.exon13;Parent=he.00g062930.m01-v1.0.a1;
JABWEG010000003.1	GenSAS_63493a1a2e90c-publish	CDS	2625847	2625928	.	+	0	ID=he.00g062930.m01.CDS13-v1.0.a1;Name=he.00g062930.m01.CDS13;Parent=he.00g062930.m01-v1.0.a1;
JABWEG010000003.1	GenSAS_63493a1a2e90c-publish	exon	2625983	2626257	.	+	.	ID=he.00g062930.m01.exon14-v1.0.a1;Name=he.00g062930.m01.exon14;Parent=he.00g062930.m01-v1.0.a1;
JABWEG010000003.1	GenSAS_63493a1a2e90c-publish	CDS	2625983	2626257	.	+	1	ID=he.00g062930.m01.CDS14-v1.0.a1;Name=he.00g062930.m01.CDS14;Parent=he.00g062930.m01-v1.0.a1;
JABWEG010000003.1	GenSAS_63493a1a2e90c-publish	exon	2626310	2626373	.	+	.	ID=he.00g062930.m01.exon15-v1.0.a1;Name=he.00g062930.m01.exon15;Parent=he.00g062930.m01-v1.0.a1;
JABWEG010000003.1	GenSAS_63493a1a2e90c-publish	CDS	2626310	2626373	.	+	0	ID=he.00g062930.m01.CDS15-v1.0.a1;Name=he.00g062930.m01.CDS15;Parent=he.00g062930.m01-v1.0.a1;
JABWEG010000003.1	GenSAS_63493a1a2e90c-publish	exon	2626430	2626450	.	+	.	ID=he.00g062930.m01.exon16-v1.0.a1;Name=he.00g062930.m01.exon16;Parent=he.00g062930.m01-v1.0.a1;
JABWEG010000003.1	GenSAS_63493a1a2e90c-publish	CDS	2626430	2626450	.	+	1	ID=he.00g062930.m01.CDS16-v1.0.a1;Name=he.00g062930.m01.CDS16;Parent=he.00g062930.m01-v1.0.a1;
JABWEG010000003.1	GenSAS_63493a1a2e90c-publish	exon	2626503	2626582	.	+	.	ID=he.00g062930.m01.exon17-v1.0.a1;Name=he.00g062930.m01.exon17;Parent=he.00g062930.m01-v1.0.a1;
JABWEG010000003.1	GenSAS_63493a1a2e90c-publish	CDS	2626503	2626582	.	+	1	ID=he.00g062930.m01.CDS17-v1.0.a1;Name=he.00g062930.m01.CDS17;Parent=he.00g062930.m01-v1.0.a1;
JABWEG010000003.1	GenSAS_63493a1a2e90c-publish	exon	2626654	2626965	.	+	.	ID=he.00g062930.m01.exon18-v1.0.a1;Name=he.00g062930.m01.exon18;Parent=he.00g062930.m01-v1.0.a1;
JABWEG010000003.1	GenSAS_63493a1a2e90c-publish	CDS	2626654	2626965	.	+	0	ID=he.00g062930.m01.CDS18-v1.0.a1;Name=he.00g062930.m01.CDS18;Parent=he.00g062930.m01-v1.0.a1;
JABWEG010000003.1	GenSAS_63493a1a2e90c-publish	exon	2627015	2627593	.	+	.	ID=he.00g062930.m01.exon19-v1.0.a1;Name=he.00g062930.m01.exon19;Parent=he.00g062930.m01-v1.0.a1;
JABWEG010000003.1	GenSAS_63493a1a2e90c-publish	CDS	2627015	2627593	.	+	0	ID=he.00g062930.m01.CDS19-v1.0.a1;Name=he.00g062930.m01.CDS19;Parent=he.00g062930.m01-v1.0.a1;
JABWEG010000003.1	GenSAS_63493a1a2e90c-publish	gene	2635568	2638201	.	+	.	ID=he.00g062940-v1.0.a1;Name=he.00g062940;
JABWEG010000003.1	GenSAS_63493a1a2e90c-publish	mRNA	2635568	2638201	312585.00	+	.	ID=he.00g062940.m01-v1.0.a1;Name=he.00g062940.m01;Parent=he.00g062940-v1.0.a1;
JABWEG010000003.1	GenSAS_63493a1a2e90c-publish	exon	2635568	2636168	.	+	.	ID=he.00g062940.m01.exon01-v1.0.a1;Name=he.00g062940.m01.exon01;Parent=he.00g062940.m01-v1.0.a1;
JABWEG010000003.1	GenSAS_63493a1a2e90c-publish	CDS	2635568	2636168	.	+	0	ID=he.00g062940.m01.CDS01-v1.0.a1;Name=he.00g062940.m01.CDS01;Parent=he.00g062940.m01-v1.0.a1;
JABWEG010000003.1	GenSAS_63493a1a2e90c-publish	exon	2636221	2636350	.	+	.	ID=he.00g062940.m01.exon02-v1.0.a1;Name=he.00g062940.m01.exon02;Parent=he.00g062940.m01-v1.0.a1;
JABWEG010000003.1	GenSAS_63493a1a2e90c-publish	CDS	2636221	2636350	.	+	1	ID=he.00g062940.m01.CDS02-v1.0.a1;Name=he.00g062940.m01.CDS02;Parent=he.00g062940.m01-v1.0.a1;
JABWEG010000003.1	GenSAS_63493a1a2e90c-publish	exon	2636422	2636567	.	+	.	ID=he.00g062940.m01.exon03-v1.0.a1;Name=he.00g062940.m01.exon03;Parent=he.00g062940.m01-v1.0.a1;
JABWEG010000003.1	GenSAS_63493a1a2e90c-publish	CDS	2636422	2636567	.	+	2	ID=he.00g062940.m01.CDS03-v1.0.a1;Name=he.00g062940.m01.CDS03;Parent=he.00g062940.m01-v1.0.a1;
JABWEG010000003.1	GenSAS_63493a1a2e90c-publish	exon	2636626	2636759	.	+	.	ID=he.00g062940.m01.exon04-v1.0.a1;Name=he.00g062940.m01.exon04;Parent=he.00g062940.m01-v1.0.a1;
JABWEG010000003.1	GenSAS_63493a1a2e90c-publish	CDS	2636626	2636759	.	+	1	ID=he.00g062940.m01.CDS04-v1.0.a1;Name=he.00g062940.m01.CDS04;Parent=he.00g062940.m01-v1.0.a1;
JABWEG010000003.1	GenSAS_63493a1a2e90c-publish	exon	2636815	2637000	.	+	.	ID=he.00g062940.m01.exon05-v1.0.a1;Name=he.00g062940.m01.exon05;Parent=he.00g062940.m01-v1.0.a1;
JABWEG010000003.1	GenSAS_63493a1a2e90c-publish	CDS	2636815	2637000	.	+	0	ID=he.00g062940.m01.CDS05-v1.0.a1;Name=he.00g062940.m01.CDS05;Parent=he.00g062940.m01-v1.0.a1;
JABWEG010000003.1	GenSAS_63493a1a2e90c-publish	exon	2637050	2637487	.	+	.	ID=he.00g062940.m01.exon06-v1.0.a1;Name=he.00g062940.m01.exon06;Parent=he.00g062940.m01-v1.0.a1;
JABWEG010000003.1	GenSAS_63493a1a2e90c-publish	CDS	2637050	2637487	.	+	0	ID=he.00g062940.m01.CDS06-v1.0.a1;Name=he.00g062940.m01.CDS06;Parent=he.00g062940.m01-v1.0.a1;
JABWEG010000003.1	GenSAS_63493a1a2e90c-publish	exon	2637549	2637824	.	+	.	ID=he.00g062940.m01.exon07-v1.0.a1;Name=he.00g062940.m01.exon07;Parent=he.00g062940.m01-v1.0.a1;
JABWEG010000003.1	GenSAS_63493a1a2e90c-publish	CDS	2637549	2637824	.	+	0	ID=he.00g062940.m01.CDS07-v1.0.a1;Name=he.00g062940.m01.CDS07;Parent=he.00g062940.m01-v1.0.a1;
JABWEG010000003.1	GenSAS_63493a1a2e90c-publish	exon	2637890	2638201	.	+	.	ID=he.00g062940.m01.exon08-v1.0.a1;Name=he.00g062940.m01.exon08;Parent=he.00g062940.m01-v1.0.a1;
JABWEG010000003.1	GenSAS_63493a1a2e90c-publish	CDS	2637890	2638201	.	+	0	ID=he.00g062940.m01.CDS08-v1.0.a1;Name=he.00g062940.m01.CDS08;Parent=he.00g062940.m01-v1.0.a1;
JABWEG010000003.1	GenSAS_63493a1a2e90c-publish	gene	2639345	2640991	.	+	.	ID=he.00g062950-v1.0.a1;Name=he.00g062950;
JABWEG010000003.1	GenSAS_63493a1a2e90c-publish	mRNA	2639345	2640991	161115.00	+	.	ID=he.00g062950.m01-v1.0.a1;Name=he.00g062950.m01;Parent=he.00g062950-v1.0.a1;
JABWEG010000003.1	GenSAS_63493a1a2e90c-publish	exon	2639345	2639528	.	+	.	ID=he.00g062950.m01.exon01-v1.0.a1;Name=he.00g062950.m01.exon01;Parent=he.00g062950.m01-v1.0.a1;
JABWEG010000003.1	GenSAS_63493a1a2e90c-publish	CDS	2639345	2639528	.	+	0	ID=he.00g062950.m01.CDS01-v1.0.a1;Name=he.00g062950.m01.CDS01;Parent=he.00g062950.m01-v1.0.a1;
JABWEG010000003.1	GenSAS_63493a1a2e90c-publish	exon	2639585	2640202	.	+	.	ID=he.00g062950.m01.exon02-v1.0.a1;Name=he.00g062950.m01.exon02;Parent=he.00g062950.m01-v1.0.a1;
JABWEG010000003.1	GenSAS_63493a1a2e90c-publish	CDS	2639585	2640202	.	+	1	ID=he.00g062950.m01.CDS02-v1.0.a1;Name=he.00g062950.m01.CDS02;Parent=he.00g062950.m01-v1.0.a1;
JABWEG010000003.1	GenSAS_63493a1a2e90c-publish	exon	2640273	2640444	.	+	.	ID=he.00g062950.m01.exon03-v1.0.a1;Name=he.00g062950.m01.exon03;Parent=he.00g062950.m01-v1.0.a1;
JABWEG010000003.1	GenSAS_63493a1a2e90c-publish	CDS	2640273	2640444	.	+	1	ID=he.00g062950.m01.CDS03-v1.0.a1;Name=he.00g062950.m01.CDS03;Parent=he.00g062950.m01-v1.0.a1;
JABWEG010000003.1	GenSAS_63493a1a2e90c-publish	exon	2640499	2640991	.	+	.	ID=he.00g062950.m01.exon04-v1.0.a1;Name=he.00g062950.m01.exon04;Parent=he.00g062950.m01-v1.0.a1;
JABWEG010000003.1	GenSAS_63493a1a2e90c-publish	CDS	2640499	2640991	.	+	2	ID=he.00g062950.m01.CDS04-v1.0.a1;Name=he.00g062950.m01.CDS04;Parent=he.00g062950.m01-v1.0.a1;
JABWEG010000003.1	GenSAS_63493a1a2e90c-publish	gene	2641656	2642911	.	-	.	ID=he.00g062960-v1.0.a1;Name=he.00g062960;
JABWEG010000003.1	GenSAS_63493a1a2e90c-publish	mRNA	2641656	2642911	12545.00	-	.	ID=he.00g062960.m01-v1.0.a1;Name=he.00g062960.m01;Parent=he.00g062960-v1.0.a1;
JABWEG010000003.1	GenSAS_63493a1a2e90c-publish	exon	2641656	2641960	.	-	.	ID=he.00g062960.m01.exon01-v1.0.a1;Name=he.00g062960.m01.exon01;Parent=he.00g062960.m01-v1.0.a1;
JABWEG010000003.1	GenSAS_63493a1a2e90c-publish	CDS	2641656	2641960	.	-	1	ID=he.00g062960.m01.CDS01-v1.0.a1;Name=he.00g062960.m01.CDS01;Parent=he.00g062960.m01-v1.0.a1;
JABWEG010000003.1	GenSAS_63493a1a2e90c-publish	exon	2642008	2642132	.	-	.	ID=he.00g062960.m01.exon02-v1.0.a1;Name=he.00g062960.m01.exon02;Parent=he.00g062960.m01-v1.0.a1;
JABWEG010000003.1	GenSAS_63493a1a2e90c-publish	CDS	2642008	2642132	.	-	2	ID=he.00g062960.m01.CDS02-v1.0.a1;Name=he.00g062960.m01.CDS02;Parent=he.00g062960.m01-v1.0.a1;
JABWEG010000003.1	GenSAS_63493a1a2e90c-publish	exon	2642196	2642260	.	-	.	ID=he.00g062960.m01.exon03-v1.0.a1;Name=he.00g062960.m01.exon03;Parent=he.00g062960.m01-v1.0.a1;
JABWEG010000003.1	GenSAS_63493a1a2e90c-publish	CDS	2642196	2642260	.	-	0	ID=he.00g062960.m01.CDS03-v1.0.a1;Name=he.00g062960.m01.CDS03;Parent=he.00g062960.m01-v1.0.a1;
JABWEG010000003.1	GenSAS_63493a1a2e90c-publish	exon	2642315	2642911	.	-	.	ID=he.00g062960.m01.exon04-v1.0.a1;Name=he.00g062960.m01.exon04;Parent=he.00g062960.m01-v1.0.a1;
JABWEG010000003.1	GenSAS_63493a1a2e90c-publish	CDS	2642315	2642911	.	-	0	ID=he.00g062960.m01.CDS04-v1.0.a1;Name=he.00g062960.m01.CDS04;Parent=he.00g062960.m01-v1.0.a1;
JABWEG010000003.1	GenSAS_63493a1a2e90c-publish	gene	2643426	2644670	.	+	.	ID=he.00g062970-v1.0.a1;Name=he.00g062970;
JABWEG010000003.1	GenSAS_63493a1a2e90c-publish	mRNA	2643426	2644670	12435.00	+	.	ID=he.00g062970.m01-v1.0.a1;Name=he.00g062970.m01;Parent=he.00g062970-v1.0.a1;
JABWEG010000003.1	GenSAS_63493a1a2e90c-publish	exon	2643426	2643673	.	+	.	ID=he.00g062970.m01.exon01-v1.0.a1;Name=he.00g062970.m01.exon01;Parent=he.00g062970.m01-v1.0.a1;
JABWEG010000003.1	GenSAS_63493a1a2e90c-publish	CDS	2643426	2643673	.	+	0	ID=he.00g062970.m01.CDS01-v1.0.a1;Name=he.00g062970.m01.CDS01;Parent=he.00g062970.m01-v1.0.a1;
JABWEG010000003.1	GenSAS_63493a1a2e90c-publish	exon	2643729	2644099	.	+	.	ID=he.00g062970.m01.exon02-v1.0.a1;Name=he.00g062970.m01.exon02;Parent=he.00g062970.m01-v1.0.a1;
JABWEG010000003.1	GenSAS_63493a1a2e90c-publish	CDS	2643729	2644099	.	+	2	ID=he.00g062970.m01.CDS02-v1.0.a1;Name=he.00g062970.m01.CDS02;Parent=he.00g062970.m01-v1.0.a1;
JABWEG010000003.1	GenSAS_63493a1a2e90c-publish	exon	2644150	2644670	.	+	.	ID=he.00g062970.m01.exon03-v1.0.a1;Name=he.00g062970.m01.exon03;Parent=he.00g062970.m01-v1.0.a1;
JABWEG010000003.1	GenSAS_63493a1a2e90c-publish	CDS	2644150	2644670	.	+	1	ID=he.00g062970.m01.CDS03-v1.0.a1;Name=he.00g062970.m01.CDS03;Parent=he.00g062970.m01-v1.0.a1;
JABWEG010000003.1	GenSAS_63493a1a2e90c-publish	gene	2645364	2649114	.	+	.	ID=he.00g062980-v1.0.a1;Name=he.00g062980;
JABWEG010000003.1	GenSAS_63493a1a2e90c-publish	mRNA	2645364	2649114	37708585.00	+	.	ID=he.00g062980.m01-v1.0.a1;Name=he.00g062980.m01;Parent=he.00g062980-v1.0.a1;
JABWEG010000003.1	GenSAS_63493a1a2e90c-publish	exon	2645364	2645840	.	+	.	ID=he.00g062980.m01.exon01-v1.0.a1;Name=he.00g062980.m01.exon01;Parent=he.00g062980.m01-v1.0.a1;
JABWEG010000003.1	GenSAS_63493a1a2e90c-publish	CDS	2645364	2645840	.	+	0	ID=he.00g062980.m01.CDS01-v1.0.a1;Name=he.00g062980.m01.CDS01;Parent=he.00g062980.m01-v1.0.a1;
JABWEG010000003.1	GenSAS_63493a1a2e90c-publish	exon	2645891	2646225	.	+	.	ID=he.00g062980.m01.exon02-v1.0.a1;Name=he.00g062980.m01.exon02;Parent=he.00g062980.m01-v1.0.a1;
JABWEG010000003.1	GenSAS_63493a1a2e90c-publish	CDS	2645891	2646225	.	+	0	ID=he.00g062980.m01.CDS02-v1.0.a1;Name=he.00g062980.m01.CDS02;Parent=he.00g062980.m01-v1.0.a1;
JABWEG010000003.1	GenSAS_63493a1a2e90c-publish	exon	2646285	2646577	.	+	.	ID=he.00g062980.m01.exon03-v1.0.a1;Name=he.00g062980.m01.exon03;Parent=he.00g062980.m01-v1.0.a1;
JABWEG010000003.1	GenSAS_63493a1a2e90c-publish	CDS	2646285	2646577	.	+	2	ID=he.00g062980.m01.CDS03-v1.0.a1;Name=he.00g062980.m01.CDS03;Parent=he.00g062980.m01-v1.0.a1;
JABWEG010000003.1	GenSAS_63493a1a2e90c-publish	exon	2646631	2646704	.	+	.	ID=he.00g062980.m01.exon04-v1.0.a1;Name=he.00g062980.m01.exon04;Parent=he.00g062980.m01-v1.0.a1;
JABWEG010000003.1	GenSAS_63493a1a2e90c-publish	CDS	2646631	2646704	.	+	1	ID=he.00g062980.m01.CDS04-v1.0.a1;Name=he.00g062980.m01.CDS04;Parent=he.00g062980.m01-v1.0.a1;
JABWEG010000003.1	GenSAS_63493a1a2e90c-publish	exon	2646758	2646902	.	+	.	ID=he.00g062980.m01.exon05-v1.0.a1;Name=he.00g062980.m01.exon05;Parent=he.00g062980.m01-v1.0.a1;
JABWEG010000003.1	GenSAS_63493a1a2e90c-publish	CDS	2646758	2646902	.	+	0	ID=he.00g062980.m01.CDS05-v1.0.a1;Name=he.00g062980.m01.CDS05;Parent=he.00g062980.m01-v1.0.a1;
JABWEG010000003.1	GenSAS_63493a1a2e90c-publish	exon	2646980	2647141	.	+	.	ID=he.00g062980.m01.exon06-v1.0.a1;Name=he.00g062980.m01.exon06;Parent=he.00g062980.m01-v1.0.a1;
JABWEG010000003.1	GenSAS_63493a1a2e90c-publish	CDS	2646980	2647141	.	+	1	ID=he.00g062980.m01.CDS06-v1.0.a1;Name=he.00g062980.m01.CDS06;Parent=he.00g062980.m01-v1.0.a1;
JABWEG010000003.1	GenSAS_63493a1a2e90c-publish	exon	2647199	2647446	.	+	.	ID=he.00g062980.m01.exon07-v1.0.a1;Name=he.00g062980.m01.exon07;Parent=he.00g062980.m01-v1.0.a1;
JABWEG010000003.1	GenSAS_63493a1a2e90c-publish	CDS	2647199	2647446	.	+	1	ID=he.00g062980.m01.CDS07-v1.0.a1;Name=he.00g062980.m01.CDS07;Parent=he.00g062980.m01-v1.0.a1;
JABWEG010000003.1	GenSAS_63493a1a2e90c-publish	exon	2647499	2648123	.	+	.	ID=he.00g062980.m01.exon08-v1.0.a1;Name=he.00g062980.m01.exon08;Parent=he.00g062980.m01-v1.0.a1;
JABWEG010000003.1	GenSAS_63493a1a2e90c-publish	CDS	2647499	2648123	.	+	0	ID=he.00g062980.m01.CDS08-v1.0.a1;Name=he.00g062980.m01.CDS08;Parent=he.00g062980.m01-v1.0.a1;
JABWEG010000003.1	GenSAS_63493a1a2e90c-publish	exon	2648178	2648315	.	+	.	ID=he.00g062980.m01.exon09-v1.0.a1;Name=he.00g062980.m01.exon09;Parent=he.00g062980.m01-v1.0.a1;
JABWEG010000003.1	GenSAS_63493a1a2e90c-publish	CDS	2648178	2648315	.	+	1	ID=he.00g062980.m01.CDS09-v1.0.a1;Name=he.00g062980.m01.CDS09;Parent=he.00g062980.m01-v1.0.a1;
JABWEG010000003.1	GenSAS_63493a1a2e90c-publish	exon	2648363	2648766	.	+	.	ID=he.00g062980.m01.exon10-v1.0.a1;Name=he.00g062980.m01.exon10;Parent=he.00g062980.m01-v1.0.a1;
JABWEG010000003.1	GenSAS_63493a1a2e90c-publish	CDS	2648363	2648766	.	+	1	ID=he.00g062980.m01.CDS10-v1.0.a1;Name=he.00g062980.m01.CDS10;Parent=he.00g062980.m01-v1.0.a1;
JABWEG010000003.1	GenSAS_63493a1a2e90c-publish	exon	2648815	2649114	.	+	.	ID=he.00g062980.m01.exon11-v1.0.a1;Name=he.00g062980.m01.exon11;Parent=he.00g062980.m01-v1.0.a1;
JABWEG010000003.1	GenSAS_63493a1a2e90c-publish	CDS	2648815	2649114	.	+	0	ID=he.00g062980.m01.CDS11-v1.0.a1;Name=he.00g062980.m01.CDS11;Parent=he.00g062980.m01-v1.0.a1;
JABWEG010000003.1	GenSAS_63493a1a2e90c-publish	gene	2649540	2650750	.	-	.	ID=he.00g062990-v1.0.a1;Name=he.00g062990;
JABWEG010000003.1	GenSAS_63493a1a2e90c-publish	mRNA	2649540	2650750	12095.00	-	.	ID=he.00g062990.m01-v1.0.a1;Name=he.00g062990.m01;Parent=he.00g062990-v1.0.a1;
JABWEG010000003.1	GenSAS_63493a1a2e90c-publish	exon	2649540	2650018	.	-	.	ID=he.00g062990.m01.exon01-v1.0.a1;Name=he.00g062990.m01.exon01;Parent=he.00g062990.m01-v1.0.a1;
JABWEG010000003.1	GenSAS_63493a1a2e90c-publish	CDS	2649540	2650018	.	-	1	ID=he.00g062990.m01.CDS01-v1.0.a1;Name=he.00g062990.m01.CDS01;Parent=he.00g062990.m01-v1.0.a1;
JABWEG010000003.1	GenSAS_63493a1a2e90c-publish	exon	2650074	2650420	.	-	.	ID=he.00g062990.m01.exon02-v1.0.a1;Name=he.00g062990.m01.exon02;Parent=he.00g062990.m01-v1.0.a1;
JABWEG010000003.1	GenSAS_63493a1a2e90c-publish	CDS	2650074	2650420	.	-	2	ID=he.00g062990.m01.CDS02-v1.0.a1;Name=he.00g062990.m01.CDS02;Parent=he.00g062990.m01-v1.0.a1;
JABWEG010000003.1	GenSAS_63493a1a2e90c-publish	exon	2650485	2650750	.	-	.	ID=he.00g062990.m01.exon03-v1.0.a1;Name=he.00g062990.m01.exon03;Parent=he.00g062990.m01-v1.0.a1;
JABWEG010000003.1	GenSAS_63493a1a2e90c-publish	CDS	2650485	2650750	.	-	0	ID=he.00g062990.m01.CDS03-v1.0.a1;Name=he.00g062990.m01.CDS03;Parent=he.00g062990.m01-v1.0.a1;
JABWEG010000003.1	GenSAS_63493a1a2e90c-publish	gene	2651092	2651274	.	-	.	ID=he.00g063000-v1.0.a1;Name=he.00g063000;
JABWEG010000003.1	GenSAS_63493a1a2e90c-publish	mRNA	2651092	2651274	915.00	-	.	ID=he.00g063000.m01-v1.0.a1;Name=he.00g063000.m01;Parent=he.00g063000-v1.0.a1;
JABWEG010000003.1	GenSAS_63493a1a2e90c-publish	exon	2651092	2651274	.	-	.	ID=he.00g063000.m01.exon01-v1.0.a1;Name=he.00g063000.m01.exon01;Parent=he.00g063000.m01-v1.0.a1;
JABWEG010000003.1	GenSAS_63493a1a2e90c-publish	CDS	2651092	2651274	.	-	0	ID=he.00g063000.m01.CDS01-v1.0.a1;Name=he.00g063000.m01.CDS01;Parent=he.00g063000.m01-v1.0.a1;
JABWEG010000003.1	GenSAS_63493a1a2e90c-publish	gene	2651609	2652661	.	+	.	ID=he.00g063010-v1.0.a1;Name=he.00g063010;
JABWEG010000003.1	GenSAS_63493a1a2e90c-publish	mRNA	2651609	2652661	10515.00	+	.	ID=he.00g063010.m01-v1.0.a1;Name=he.00g063010.m01;Parent=he.00g063010-v1.0.a1;
JABWEG010000003.1	GenSAS_63493a1a2e90c-publish	exon	2651609	2651717	.	+	.	ID=he.00g063010.m01.exon01-v1.0.a1;Name=he.00g063010.m01.exon01;Parent=he.00g063010.m01-v1.0.a1;
JABWEG010000003.1	GenSAS_63493a1a2e90c-publish	CDS	2651609	2651717	.	+	0	ID=he.00g063010.m01.CDS01-v1.0.a1;Name=he.00g063010.m01.CDS01;Parent=he.00g063010.m01-v1.0.a1;
JABWEG010000003.1	GenSAS_63493a1a2e90c-publish	exon	2651777	2651880	.	+	.	ID=he.00g063010.m01.exon02-v1.0.a1;Name=he.00g063010.m01.exon02;Parent=he.00g063010.m01-v1.0.a1;
JABWEG010000003.1	GenSAS_63493a1a2e90c-publish	CDS	2651777	2651880	.	+	1	ID=he.00g063010.m01.CDS02-v1.0.a1;Name=he.00g063010.m01.CDS02;Parent=he.00g063010.m01-v1.0.a1;
JABWEG010000003.1	GenSAS_63493a1a2e90c-publish	exon	2651935	2652057	.	+	.	ID=he.00g063010.m01.exon03-v1.0.a1;Name=he.00g063010.m01.exon03;Parent=he.00g063010.m01-v1.0.a1;
JABWEG010000003.1	GenSAS_63493a1a2e90c-publish	CDS	2651935	2652057	.	+	0	ID=he.00g063010.m01.CDS03-v1.0.a1;Name=he.00g063010.m01.CDS03;Parent=he.00g063010.m01-v1.0.a1;
JABWEG010000003.1	GenSAS_63493a1a2e90c-publish	exon	2652117	2652242	.	+	.	ID=he.00g063010.m01.exon04-v1.0.a1;Name=he.00g063010.m01.exon04;Parent=he.00g063010.m01-v1.0.a1;
JABWEG010000003.1	GenSAS_63493a1a2e90c-publish	CDS	2652117	2652242	.	+	0	ID=he.00g063010.m01.CDS04-v1.0.a1;Name=he.00g063010.m01.CDS04;Parent=he.00g063010.m01-v1.0.a1;
JABWEG010000003.1	GenSAS_63493a1a2e90c-publish	exon	2652302	2652661	.	+	.	ID=he.00g063010.m01.exon05-v1.0.a1;Name=he.00g063010.m01.exon05;Parent=he.00g063010.m01-v1.0.a1;
JABWEG010000003.1	GenSAS_63493a1a2e90c-publish	CDS	2652302	2652661	.	+	0	ID=he.00g063010.m01.CDS05-v1.0.a1;Name=he.00g063010.m01.CDS05;Parent=he.00g063010.m01-v1.0.a1;
JABWEG010000003.1	GenSAS_63493a1a2e90c-publish	gene	2653813	2656718	.	-	.	ID=he.00g063020-v1.0.a1;Name=he.00g063020;
JABWEG010000003.1	GenSAS_63493a1a2e90c-publish	mRNA	2653813	2656718	23850.00	-	.	ID=he.00g063020.m01-v1.0.a1;Name=he.00g063020.m01;Parent=he.00g063020-v1.0.a1;
JABWEG010000003.1	GenSAS_63493a1a2e90c-publish	exon	2653813	2654201	.	-	.	ID=he.00g063020.m01.exon01-v1.0.a1;Name=he.00g063020.m01.exon01;Parent=he.00g063020.m01-v1.0.a1;
JABWEG010000003.1	GenSAS_63493a1a2e90c-publish	CDS	2653813	2654201	.	-	1	ID=he.00g063020.m01.CDS01-v1.0.a1;Name=he.00g063020.m01.CDS01;Parent=he.00g063020.m01-v1.0.a1;
JABWEG010000003.1	GenSAS_63493a1a2e90c-publish	exon	2654253	2654457	.	-	.	ID=he.00g063020.m01.exon02-v1.0.a1;Name=he.00g063020.m01.exon02;Parent=he.00g063020.m01-v1.0.a1;
JABWEG010000003.1	GenSAS_63493a1a2e90c-publish	CDS	2654253	2654457	.	-	0	ID=he.00g063020.m01.CDS02-v1.0.a1;Name=he.00g063020.m01.CDS02;Parent=he.00g063020.m01-v1.0.a1;
JABWEG010000003.1	GenSAS_63493a1a2e90c-publish	exon	2654509	2654635	.	-	.	ID=he.00g063020.m01.exon03-v1.0.a1;Name=he.00g063020.m01.exon03;Parent=he.00g063020.m01-v1.0.a1;
JABWEG010000003.1	GenSAS_63493a1a2e90c-publish	CDS	2654509	2654635	.	-	2	ID=he.00g063020.m01.CDS03-v1.0.a1;Name=he.00g063020.m01.CDS03;Parent=he.00g063020.m01-v1.0.a1;
JABWEG010000003.1	GenSAS_63493a1a2e90c-publish	exon	2654686	2655047	.	-	.	ID=he.00g063020.m01.exon04-v1.0.a1;Name=he.00g063020.m01.exon04;Parent=he.00g063020.m01-v1.0.a1;
JABWEG010000003.1	GenSAS_63493a1a2e90c-publish	CDS	2654686	2655047	.	-	0	ID=he.00g063020.m01.CDS04-v1.0.a1;Name=he.00g063020.m01.CDS04;Parent=he.00g063020.m01-v1.0.a1;
JABWEG010000003.1	GenSAS_63493a1a2e90c-publish	exon	2655768	2655961	.	-	.	ID=he.00g063020.m01.exon05-v1.0.a1;Name=he.00g063020.m01.exon05;Parent=he.00g063020.m01-v1.0.a1;
JABWEG010000003.1	GenSAS_63493a1a2e90c-publish	CDS	2655768	2655961	.	-	1	ID=he.00g063020.m01.CDS05-v1.0.a1;Name=he.00g063020.m01.CDS05;Parent=he.00g063020.m01-v1.0.a1;
JABWEG010000003.1	GenSAS_63493a1a2e90c-publish	exon	2656017	2656405	.	-	.	ID=he.00g063020.m01.exon06-v1.0.a1;Name=he.00g063020.m01.exon06;Parent=he.00g063020.m01-v1.0.a1;
JABWEG010000003.1	GenSAS_63493a1a2e90c-publish	CDS	2656017	2656405	.	-	2	ID=he.00g063020.m01.CDS06-v1.0.a1;Name=he.00g063020.m01.CDS06;Parent=he.00g063020.m01-v1.0.a1;
JABWEG010000003.1	GenSAS_63493a1a2e90c-publish	exon	2656456	2656718	.	-	.	ID=he.00g063020.m01.exon07-v1.0.a1;Name=he.00g063020.m01.exon07;Parent=he.00g063020.m01-v1.0.a1;
JABWEG010000003.1	GenSAS_63493a1a2e90c-publish	CDS	2656456	2656718	.	-	0	ID=he.00g063020.m01.CDS07-v1.0.a1;Name=he.00g063020.m01.CDS07;Parent=he.00g063020.m01-v1.0.a1;
JABWEG010000003.1	GenSAS_63493a1a2e90c-publish	gene	2657224	2659042	.	+	.	ID=he.00g063030-v1.0.a1;Name=he.00g063030;
JABWEG010000003.1	GenSAS_63493a1a2e90c-publish	mRNA	2657224	2659042	18175.00	+	.	ID=he.00g063030.m01-v1.0.a1;Name=he.00g063030.m01;Parent=he.00g063030-v1.0.a1;
JABWEG010000003.1	GenSAS_63493a1a2e90c-publish	exon	2657224	2657249	.	+	.	ID=he.00g063030.m01.exon01-v1.0.a1;Name=he.00g063030.m01.exon01;Parent=he.00g063030.m01-v1.0.a1;
JABWEG010000003.1	GenSAS_63493a1a2e90c-publish	CDS	2657224	2657249	.	+	0	ID=he.00g063030.m01.CDS01-v1.0.a1;Name=he.00g063030.m01.CDS01;Parent=he.00g063030.m01-v1.0.a1;
JABWEG010000003.1	GenSAS_63493a1a2e90c-publish	exon	2657299	2659042	.	+	.	ID=he.00g063030.m01.exon02-v1.0.a1;Name=he.00g063030.m01.exon02;Parent=he.00g063030.m01-v1.0.a1;
JABWEG010000003.1	GenSAS_63493a1a2e90c-publish	CDS	2657299	2659042	.	+	2	ID=he.00g063030.m01.CDS02-v1.0.a1;Name=he.00g063030.m01.CDS02;Parent=he.00g063030.m01-v1.0.a1;
JABWEG010000003.1	GenSAS_63493a1a2e90c-publish	gene	2659473	2660641	.	-	.	ID=he.00g063040-v1.0.a1;Name=he.00g063040;
JABWEG010000003.1	GenSAS_63493a1a2e90c-publish	mRNA	2659473	2660641	11285.00	-	.	ID=he.00g063040.m01-v1.0.a1;Name=he.00g063040.m01;Parent=he.00g063040-v1.0.a1;
JABWEG010000003.1	GenSAS_63493a1a2e90c-publish	exon	2659473	2659912	.	-	.	ID=he.00g063040.m01.exon01-v1.0.a1;Name=he.00g063040.m01.exon01;Parent=he.00g063040.m01-v1.0.a1;
JABWEG010000003.1	GenSAS_63493a1a2e90c-publish	CDS	2659473	2659912	.	-	1	ID=he.00g063040.m01.CDS01-v1.0.a1;Name=he.00g063040.m01.CDS01;Parent=he.00g063040.m01-v1.0.a1;
JABWEG010000003.1	GenSAS_63493a1a2e90c-publish	exon	2659969	2660330	.	-	.	ID=he.00g063040.m01.exon02-v1.0.a1;Name=he.00g063040.m01.exon02;Parent=he.00g063040.m01-v1.0.a1;
JABWEG010000003.1	GenSAS_63493a1a2e90c-publish	CDS	2659969	2660330	.	-	2	ID=he.00g063040.m01.CDS02-v1.0.a1;Name=he.00g063040.m01.CDS02;Parent=he.00g063040.m01-v1.0.a1;
JABWEG010000003.1	GenSAS_63493a1a2e90c-publish	exon	2660409	2660641	.	-	.	ID=he.00g063040.m01.exon03-v1.0.a1;Name=he.00g063040.m01.exon03;Parent=he.00g063040.m01-v1.0.a1;
JABWEG010000003.1	GenSAS_63493a1a2e90c-publish	CDS	2660409	2660641	.	-	0	ID=he.00g063040.m01.CDS03-v1.0.a1;Name=he.00g063040.m01.CDS03;Parent=he.00g063040.m01-v1.0.a1;
JABWEG010000003.1	GenSAS_63493a1a2e90c-publish	gene	2661665	2662138	.	+	.	ID=he.00g063050-v1.0.a1;Name=he.00g063050;
JABWEG010000003.1	GenSAS_63493a1a2e90c-publish	mRNA	2661665	2662138	4675.00	+	.	ID=he.00g063050.m01-v1.0.a1;Name=he.00g063050.m01;Parent=he.00g063050-v1.0.a1;
JABWEG010000003.1	GenSAS_63493a1a2e90c-publish	exon	2661665	2661698	.	+	.	ID=he.00g063050.m01.exon01-v1.0.a1;Name=he.00g063050.m01.exon01;Parent=he.00g063050.m01-v1.0.a1;
JABWEG010000003.1	GenSAS_63493a1a2e90c-publish	CDS	2661665	2661698	.	+	0	ID=he.00g063050.m01.CDS01-v1.0.a1;Name=he.00g063050.m01.CDS01;Parent=he.00g063050.m01-v1.0.a1;
JABWEG010000003.1	GenSAS_63493a1a2e90c-publish	exon	2661750	2661831	.	+	.	ID=he.00g063050.m01.exon02-v1.0.a1;Name=he.00g063050.m01.exon02;Parent=he.00g063050.m01-v1.0.a1;
JABWEG010000003.1	GenSAS_63493a1a2e90c-publish	CDS	2661750	2661831	.	+	1	ID=he.00g063050.m01.CDS02-v1.0.a1;Name=he.00g063050.m01.CDS02;Parent=he.00g063050.m01-v1.0.a1;
JABWEG010000003.1	GenSAS_63493a1a2e90c-publish	exon	2661883	2662138	.	+	.	ID=he.00g063050.m01.exon03-v1.0.a1;Name=he.00g063050.m01.exon03;Parent=he.00g063050.m01-v1.0.a1;
JABWEG010000003.1	GenSAS_63493a1a2e90c-publish	CDS	2661883	2662138	.	+	2	ID=he.00g063050.m01.CDS03-v1.0.a1;Name=he.00g063050.m01.CDS03;Parent=he.00g063050.m01-v1.0.a1;
JABWEG010000003.1	GenSAS_63493a1a2e90c-publish	gene	2662949	2664197	.	-	.	ID=he.00g063060-v1.0.a1;Name=he.00g063060;
JABWEG010000003.1	GenSAS_63493a1a2e90c-publish	mRNA	2662949	2664197	12475.00	-	.	ID=he.00g063060.m01-v1.0.a1;Name=he.00g063060.m01;Parent=he.00g063060-v1.0.a1;
JABWEG010000003.1	GenSAS_63493a1a2e90c-publish	exon	2662949	2663139	.	-	.	ID=he.00g063060.m01.exon01-v1.0.a1;Name=he.00g063060.m01.exon01;Parent=he.00g063060.m01-v1.0.a1;
JABWEG010000003.1	GenSAS_63493a1a2e90c-publish	CDS	2662949	2663139	.	-	1	ID=he.00g063060.m01.CDS01-v1.0.a1;Name=he.00g063060.m01.CDS01;Parent=he.00g063060.m01-v1.0.a1;
JABWEG010000003.1	GenSAS_63493a1a2e90c-publish	exon	2663189	2663326	.	-	.	ID=he.00g063060.m01.exon02-v1.0.a1;Name=he.00g063060.m01.exon02;Parent=he.00g063060.m01-v1.0.a1;
JABWEG010000003.1	GenSAS_63493a1a2e90c-publish	CDS	2663189	2663326	.	-	1	ID=he.00g063060.m01.CDS02-v1.0.a1;Name=he.00g063060.m01.CDS02;Parent=he.00g063060.m01-v1.0.a1;
JABWEG010000003.1	GenSAS_63493a1a2e90c-publish	exon	2663380	2663712	.	-	.	ID=he.00g063060.m01.exon03-v1.0.a1;Name=he.00g063060.m01.exon03;Parent=he.00g063060.m01-v1.0.a1;
JABWEG010000003.1	GenSAS_63493a1a2e90c-publish	CDS	2663380	2663712	.	-	1	ID=he.00g063060.m01.CDS03-v1.0.a1;Name=he.00g063060.m01.CDS03;Parent=he.00g063060.m01-v1.0.a1;
JABWEG010000003.1	GenSAS_63493a1a2e90c-publish	exon	2663762	2663921	.	-	.	ID=he.00g063060.m01.exon04-v1.0.a1;Name=he.00g063060.m01.exon04;Parent=he.00g063060.m01-v1.0.a1;
JABWEG010000003.1	GenSAS_63493a1a2e90c-publish	CDS	2663762	2663921	.	-	0	ID=he.00g063060.m01.CDS04-v1.0.a1;Name=he.00g063060.m01.CDS04;Parent=he.00g063060.m01-v1.0.a1;
JABWEG010000003.1	GenSAS_63493a1a2e90c-publish	exon	2663975	2664043	.	-	.	ID=he.00g063060.m01.exon05-v1.0.a1;Name=he.00g063060.m01.exon05;Parent=he.00g063060.m01-v1.0.a1;
JABWEG010000003.1	GenSAS_63493a1a2e90c-publish	CDS	2663975	2664043	.	-	0	ID=he.00g063060.m01.CDS05-v1.0.a1;Name=he.00g063060.m01.CDS05;Parent=he.00g063060.m01-v1.0.a1;
JABWEG010000003.1	GenSAS_63493a1a2e90c-publish	exon	2664099	2664197	.	-	.	ID=he.00g063060.m01.exon06-v1.0.a1;Name=he.00g063060.m01.exon06;Parent=he.00g063060.m01-v1.0.a1;
JABWEG010000003.1	GenSAS_63493a1a2e90c-publish	CDS	2664099	2664197	.	-	0	ID=he.00g063060.m01.CDS06-v1.0.a1;Name=he.00g063060.m01.CDS06;Parent=he.00g063060.m01-v1.0.a1;
JABWEG010000003.1	GenSAS_63493a1a2e90c-publish	gene	2665127	2667742	.	+	.	ID=he.00g063070-v1.0.a1;Name=he.00g063070;
JABWEG010000003.1	GenSAS_63493a1a2e90c-publish	mRNA	2665127	2667742	786885.00	+	.	ID=he.00g063070.m01-v1.0.a1;Name=he.00g063070.m01;Parent=he.00g063070-v1.0.a1;
JABWEG010000003.1	GenSAS_63493a1a2e90c-publish	exon	2665127	2665239	.	+	.	ID=he.00g063070.m01.exon01-v1.0.a1;Name=he.00g063070.m01.exon01;Parent=he.00g063070.m01-v1.0.a1;
JABWEG010000003.1	GenSAS_63493a1a2e90c-publish	CDS	2665127	2665239	.	+	0	ID=he.00g063070.m01.CDS01-v1.0.a1;Name=he.00g063070.m01.CDS01;Parent=he.00g063070.m01-v1.0.a1;
JABWEG010000003.1	GenSAS_63493a1a2e90c-publish	exon	2665302	2665391	.	+	.	ID=he.00g063070.m01.exon02-v1.0.a1;Name=he.00g063070.m01.exon02;Parent=he.00g063070.m01-v1.0.a1;
JABWEG010000003.1	GenSAS_63493a1a2e90c-publish	CDS	2665302	2665391	.	+	2	ID=he.00g063070.m01.CDS02-v1.0.a1;Name=he.00g063070.m01.CDS02;Parent=he.00g063070.m01-v1.0.a1;
JABWEG010000003.1	GenSAS_63493a1a2e90c-publish	exon	2665446	2666243	.	+	.	ID=he.00g063070.m01.exon03-v1.0.a1;Name=he.00g063070.m01.exon03;Parent=he.00g063070.m01-v1.0.a1;
JABWEG010000003.1	GenSAS_63493a1a2e90c-publish	CDS	2665446	2666243	.	+	2	ID=he.00g063070.m01.CDS03-v1.0.a1;Name=he.00g063070.m01.CDS03;Parent=he.00g063070.m01-v1.0.a1;
JABWEG010000003.1	GenSAS_63493a1a2e90c-publish	exon	2666297	2666448	.	+	.	ID=he.00g063070.m01.exon04-v1.0.a1;Name=he.00g063070.m01.exon04;Parent=he.00g063070.m01-v1.0.a1;
JABWEG010000003.1	GenSAS_63493a1a2e90c-publish	CDS	2666297	2666448	.	+	2	ID=he.00g063070.m01.CDS04-v1.0.a1;Name=he.00g063070.m01.CDS04;Parent=he.00g063070.m01-v1.0.a1;
JABWEG010000003.1	GenSAS_63493a1a2e90c-publish	exon	2666504	2666609	.	+	.	ID=he.00g063070.m01.exon05-v1.0.a1;Name=he.00g063070.m01.exon05;Parent=he.00g063070.m01-v1.0.a1;
JABWEG010000003.1	GenSAS_63493a1a2e90c-publish	CDS	2666504	2666609	.	+	1	ID=he.00g063070.m01.CDS05-v1.0.a1;Name=he.00g063070.m01.CDS05;Parent=he.00g063070.m01-v1.0.a1;
JABWEG010000003.1	GenSAS_63493a1a2e90c-publish	exon	2666670	2666953	.	+	.	ID=he.00g063070.m01.exon06-v1.0.a1;Name=he.00g063070.m01.exon06;Parent=he.00g063070.m01-v1.0.a1;
JABWEG010000003.1	GenSAS_63493a1a2e90c-publish	CDS	2666670	2666953	.	+	2	ID=he.00g063070.m01.CDS06-v1.0.a1;Name=he.00g063070.m01.CDS06;Parent=he.00g063070.m01-v1.0.a1;
JABWEG010000003.1	GenSAS_63493a1a2e90c-publish	exon	2667015	2667116	.	+	.	ID=he.00g063070.m01.exon07-v1.0.a1;Name=he.00g063070.m01.exon07;Parent=he.00g063070.m01-v1.0.a1;
JABWEG010000003.1	GenSAS_63493a1a2e90c-publish	CDS	2667015	2667116	.	+	1	ID=he.00g063070.m01.CDS07-v1.0.a1;Name=he.00g063070.m01.CDS07;Parent=he.00g063070.m01-v1.0.a1;
JABWEG010000003.1	GenSAS_63493a1a2e90c-publish	exon	2667177	2667328	.	+	.	ID=he.00g063070.m01.exon08-v1.0.a1;Name=he.00g063070.m01.exon08;Parent=he.00g063070.m01-v1.0.a1;
JABWEG010000003.1	GenSAS_63493a1a2e90c-publish	CDS	2667177	2667328	.	+	1	ID=he.00g063070.m01.CDS08-v1.0.a1;Name=he.00g063070.m01.CDS08;Parent=he.00g063070.m01-v1.0.a1;
JABWEG010000003.1	GenSAS_63493a1a2e90c-publish	exon	2667405	2667455	.	+	.	ID=he.00g063070.m01.exon09-v1.0.a1;Name=he.00g063070.m01.exon09;Parent=he.00g063070.m01-v1.0.a1;
JABWEG010000003.1	GenSAS_63493a1a2e90c-publish	CDS	2667405	2667455	.	+	0	ID=he.00g063070.m01.CDS09-v1.0.a1;Name=he.00g063070.m01.CDS09;Parent=he.00g063070.m01-v1.0.a1;
JABWEG010000003.1	GenSAS_63493a1a2e90c-publish	exon	2667545	2667742	.	+	.	ID=he.00g063070.m01.exon10-v1.0.a1;Name=he.00g063070.m01.exon10;Parent=he.00g063070.m01-v1.0.a1;
JABWEG010000003.1	GenSAS_63493a1a2e90c-publish	CDS	2667545	2667742	.	+	0	ID=he.00g063070.m01.CDS10-v1.0.a1;Name=he.00g063070.m01.CDS10;Parent=he.00g063070.m01-v1.0.a1;
JABWEG010000003.1	GenSAS_63493a1a2e90c-publish	gene	2668917	2671899	.	+	.	ID=he.00g063080-v1.0.a1;Name=he.00g063080;
JABWEG010000003.1	GenSAS_63493a1a2e90c-publish	mRNA	2668917	2671899	2063990.00	+	.	ID=he.00g063080.m01-v1.0.a1;Name=he.00g063080.m01;Parent=he.00g063080-v1.0.a1;
JABWEG010000003.1	GenSAS_63493a1a2e90c-publish	exon	2668917	2669466	.	+	.	ID=he.00g063080.m01.exon01-v1.0.a1;Name=he.00g063080.m01.exon01;Parent=he.00g063080.m01-v1.0.a1;
JABWEG010000003.1	GenSAS_63493a1a2e90c-publish	CDS	2668917	2669466	.	+	0	ID=he.00g063080.m01.CDS01-v1.0.a1;Name=he.00g063080.m01.CDS01;Parent=he.00g063080.m01-v1.0.a1;
JABWEG010000003.1	GenSAS_63493a1a2e90c-publish	exon	2669520	2669779	.	+	.	ID=he.00g063080.m01.exon02-v1.0.a1;Name=he.00g063080.m01.exon02;Parent=he.00g063080.m01-v1.0.a1;
JABWEG010000003.1	GenSAS_63493a1a2e90c-publish	CDS	2669520	2669779	.	+	1	ID=he.00g063080.m01.CDS02-v1.0.a1;Name=he.00g063080.m01.CDS02;Parent=he.00g063080.m01-v1.0.a1;
JABWEG010000003.1	GenSAS_63493a1a2e90c-publish	exon	2669836	2671899	.	+	.	ID=he.00g063080.m01.exon03-v1.0.a1;Name=he.00g063080.m01.exon03;Parent=he.00g063080.m01-v1.0.a1;
JABWEG010000003.1	GenSAS_63493a1a2e90c-publish	CDS	2669836	2671899	.	+	0	ID=he.00g063080.m01.CDS03-v1.0.a1;Name=he.00g063080.m01.CDS03;Parent=he.00g063080.m01-v1.0.a1;
JABWEG010000003.1	GenSAS_63493a1a2e90c-publish	gene	2672293	2674056	.	-	.	ID=he.00g063090-v1.0.a1;Name=he.00g063090;
JABWEG010000003.1	GenSAS_63493a1a2e90c-publish	mRNA	2672293	2674056	17625.00	-	.	ID=he.00g063090.m01-v1.0.a1;Name=he.00g063090.m01;Parent=he.00g063090-v1.0.a1;
JABWEG010000003.1	GenSAS_63493a1a2e90c-publish	exon	2672293	2674056	.	-	.	ID=he.00g063090.m01.exon01-v1.0.a1;Name=he.00g063090.m01.exon01;Parent=he.00g063090.m01-v1.0.a1;
JABWEG010000003.1	GenSAS_63493a1a2e90c-publish	CDS	2672293	2674056	.	-	0	ID=he.00g063090.m01.CDS01-v1.0.a1;Name=he.00g063090.m01.CDS01;Parent=he.00g063090.m01-v1.0.a1;
JABWEG010000003.1	GenSAS_63493a1a2e90c-publish	gene	2674700	2676553	.	-	.	ID=he.00g063100-v1.0.a1;Name=he.00g063100;
JABWEG010000003.1	GenSAS_63493a1a2e90c-publish	mRNA	2674700	2676553	15320.00	-	.	ID=he.00g063100.m01-v1.0.a1;Name=he.00g063100.m01;Parent=he.00g063100-v1.0.a1;
JABWEG010000003.1	GenSAS_63493a1a2e90c-publish	exon	2674700	2674746	.	-	.	ID=he.00g063100.m01.exon01-v1.0.a1;Name=he.00g063100.m01.exon01;Parent=he.00g063100.m01-v1.0.a1;
JABWEG010000003.1	GenSAS_63493a1a2e90c-publish	CDS	2674700	2674746	.	-	1	ID=he.00g063100.m01.CDS01-v1.0.a1;Name=he.00g063100.m01.CDS01;Parent=he.00g063100.m01-v1.0.a1;
JABWEG010000003.1	GenSAS_63493a1a2e90c-publish	exon	2674802	2675225	.	-	.	ID=he.00g063100.m01.exon02-v1.0.a1;Name=he.00g063100.m01.exon02;Parent=he.00g063100.m01-v1.0.a1;
JABWEG010000003.1	GenSAS_63493a1a2e90c-publish	CDS	2674802	2675225	.	-	0	ID=he.00g063100.m01.CDS02-v1.0.a1;Name=he.00g063100.m01.CDS02;Parent=he.00g063100.m01-v1.0.a1;
JABWEG010000003.1	GenSAS_63493a1a2e90c-publish	exon	2675279	2675337	.	-	.	ID=he.00g063100.m01.exon03-v1.0.a1;Name=he.00g063100.m01.exon03;Parent=he.00g063100.m01-v1.0.a1;
JABWEG010000003.1	GenSAS_63493a1a2e90c-publish	CDS	2675279	2675337	.	-	1	ID=he.00g063100.m01.CDS03-v1.0.a1;Name=he.00g063100.m01.CDS03;Parent=he.00g063100.m01-v1.0.a1;
JABWEG010000003.1	GenSAS_63493a1a2e90c-publish	exon	2675391	2675401	.	-	.	ID=he.00g063100.m01.exon04-v1.0.a1;Name=he.00g063100.m01.exon04;Parent=he.00g063100.m01-v1.0.a1;
JABWEG010000003.1	GenSAS_63493a1a2e90c-publish	CDS	2675391	2675401	.	-	2	ID=he.00g063100.m01.CDS04-v1.0.a1;Name=he.00g063100.m01.CDS04;Parent=he.00g063100.m01-v1.0.a1;
JABWEG010000003.1	GenSAS_63493a1a2e90c-publish	exon	2675468	2675562	.	-	.	ID=he.00g063100.m01.exon05-v1.0.a1;Name=he.00g063100.m01.exon05;Parent=he.00g063100.m01-v1.0.a1;
JABWEG010000003.1	GenSAS_63493a1a2e90c-publish	CDS	2675468	2675562	.	-	0	ID=he.00g063100.m01.CDS05-v1.0.a1;Name=he.00g063100.m01.CDS05;Parent=he.00g063100.m01-v1.0.a1;
JABWEG010000003.1	GenSAS_63493a1a2e90c-publish	exon	2675626	2675787	.	-	.	ID=he.00g063100.m01.exon06-v1.0.a1;Name=he.00g063100.m01.exon06;Parent=he.00g063100.m01-v1.0.a1;
JABWEG010000003.1	GenSAS_63493a1a2e90c-publish	CDS	2675626	2675787	.	-	0	ID=he.00g063100.m01.CDS06-v1.0.a1;Name=he.00g063100.m01.CDS06;Parent=he.00g063100.m01-v1.0.a1;
JABWEG010000003.1	GenSAS_63493a1a2e90c-publish	exon	2675844	2675908	.	-	.	ID=he.00g063100.m01.exon07-v1.0.a1;Name=he.00g063100.m01.exon07;Parent=he.00g063100.m01-v1.0.a1;
JABWEG010000003.1	GenSAS_63493a1a2e90c-publish	CDS	2675844	2675908	.	-	1	ID=he.00g063100.m01.CDS07-v1.0.a1;Name=he.00g063100.m01.CDS07;Parent=he.00g063100.m01-v1.0.a1;
JABWEG010000003.1	GenSAS_63493a1a2e90c-publish	exon	2675979	2676065	.	-	.	ID=he.00g063100.m01.exon08-v1.0.a1;Name=he.00g063100.m01.exon08;Parent=he.00g063100.m01-v1.0.a1;
JABWEG010000003.1	GenSAS_63493a1a2e90c-publish	CDS	2675979	2676065	.	-	1	ID=he.00g063100.m01.CDS08-v1.0.a1;Name=he.00g063100.m01.CDS08;Parent=he.00g063100.m01-v1.0.a1;
JABWEG010000003.1	GenSAS_63493a1a2e90c-publish	exon	2676119	2676135	.	-	.	ID=he.00g063100.m01.exon09-v1.0.a1;Name=he.00g063100.m01.exon09;Parent=he.00g063100.m01-v1.0.a1;
JABWEG010000003.1	GenSAS_63493a1a2e90c-publish	CDS	2676119	2676135	.	-	2	ID=he.00g063100.m01.CDS09-v1.0.a1;Name=he.00g063100.m01.CDS09;Parent=he.00g063100.m01-v1.0.a1;
JABWEG010000003.1	GenSAS_63493a1a2e90c-publish	exon	2676188	2676284	.	-	.	ID=he.00g063100.m01.exon10-v1.0.a1;Name=he.00g063100.m01.exon10;Parent=he.00g063100.m01-v1.0.a1;
JABWEG010000003.1	GenSAS_63493a1a2e90c-publish	CDS	2676188	2676284	.	-	1	ID=he.00g063100.m01.CDS10-v1.0.a1;Name=he.00g063100.m01.CDS10;Parent=he.00g063100.m01-v1.0.a1;
JABWEG010000003.1	GenSAS_63493a1a2e90c-publish	exon	2676335	2676358	.	-	.	ID=he.00g063100.m01.exon11-v1.0.a1;Name=he.00g063100.m01.exon11;Parent=he.00g063100.m01-v1.0.a1;
JABWEG010000003.1	GenSAS_63493a1a2e90c-publish	CDS	2676335	2676358	.	-	1	ID=he.00g063100.m01.CDS11-v1.0.a1;Name=he.00g063100.m01.CDS11;Parent=he.00g063100.m01-v1.0.a1;
JABWEG010000003.1	GenSAS_63493a1a2e90c-publish	exon	2676418	2676490	.	-	.	ID=he.00g063100.m01.exon12-v1.0.a1;Name=he.00g063100.m01.exon12;Parent=he.00g063100.m01-v1.0.a1;
JABWEG010000003.1	GenSAS_63493a1a2e90c-publish	CDS	2676418	2676490	.	-	0	ID=he.00g063100.m01.CDS12-v1.0.a1;Name=he.00g063100.m01.CDS12;Parent=he.00g063100.m01-v1.0.a1;
JABWEG010000003.1	GenSAS_63493a1a2e90c-publish	exon	2676548	2676553	.	-	.	ID=he.00g063100.m01.exon13-v1.0.a1;Name=he.00g063100.m01.exon13;Parent=he.00g063100.m01-v1.0.a1;
JABWEG010000003.1	GenSAS_63493a1a2e90c-publish	CDS	2676548	2676553	.	-	0	ID=he.00g063100.m01.CDS13-v1.0.a1;Name=he.00g063100.m01.CDS13;Parent=he.00g063100.m01-v1.0.a1;
JABWEG010000003.1	GenSAS_63493a1a2e90c-publish	gene	2678021	2679327	.	-	.	ID=he.00g063110-v1.0.a1;Name=he.00g063110;
JABWEG010000003.1	GenSAS_63493a1a2e90c-publish	mRNA	2678021	2679327	13055.00	-	.	ID=he.00g063110.m01-v1.0.a1;Name=he.00g063110.m01;Parent=he.00g063110-v1.0.a1;
JABWEG010000003.1	GenSAS_63493a1a2e90c-publish	exon	2678021	2678713	.	-	.	ID=he.00g063110.m01.exon01-v1.0.a1;Name=he.00g063110.m01.exon01;Parent=he.00g063110.m01-v1.0.a1;
JABWEG010000003.1	GenSAS_63493a1a2e90c-publish	CDS	2678021	2678713	.	-	0	ID=he.00g063110.m01.CDS01-v1.0.a1;Name=he.00g063110.m01.CDS01;Parent=he.00g063110.m01-v1.0.a1;
JABWEG010000003.1	GenSAS_63493a1a2e90c-publish	exon	2678783	2678913	.	-	.	ID=he.00g063110.m01.exon02-v1.0.a1;Name=he.00g063110.m01.exon02;Parent=he.00g063110.m01-v1.0.a1;
JABWEG010000003.1	GenSAS_63493a1a2e90c-publish	CDS	2678783	2678913	.	-	1	ID=he.00g063110.m01.CDS02-v1.0.a1;Name=he.00g063110.m01.CDS02;Parent=he.00g063110.m01-v1.0.a1;
JABWEG010000003.1	GenSAS_63493a1a2e90c-publish	exon	2678962	2679094	.	-	.	ID=he.00g063110.m01.exon03-v1.0.a1;Name=he.00g063110.m01.exon03;Parent=he.00g063110.m01-v1.0.a1;
JABWEG010000003.1	GenSAS_63493a1a2e90c-publish	CDS	2678962	2679094	.	-	0	ID=he.00g063110.m01.CDS03-v1.0.a1;Name=he.00g063110.m01.CDS03;Parent=he.00g063110.m01-v1.0.a1;
JABWEG010000003.1	GenSAS_63493a1a2e90c-publish	exon	2679148	2679327	.	-	.	ID=he.00g063110.m01.exon04-v1.0.a1;Name=he.00g063110.m01.exon04;Parent=he.00g063110.m01-v1.0.a1;
JABWEG010000003.1	GenSAS_63493a1a2e90c-publish	CDS	2679148	2679327	.	-	0	ID=he.00g063110.m01.CDS04-v1.0.a1;Name=he.00g063110.m01.CDS04;Parent=he.00g063110.m01-v1.0.a1;
JABWEG010000003.1	GenSAS_63493a1a2e90c-publish	gene	2679512	2684658	.	+	.	ID=he.00g063120-v1.0.a1;Name=he.00g063120;
JABWEG010000003.1	GenSAS_63493a1a2e90c-publish	mRNA	2679512	2684658	3057480.00	+	.	ID=he.00g063120.m01-v1.0.a1;Name=he.00g063120.m01;Parent=he.00g063120-v1.0.a1;
JABWEG010000003.1	GenSAS_63493a1a2e90c-publish	exon	2679512	2679697	.	+	.	ID=he.00g063120.m01.exon01-v1.0.a1;Name=he.00g063120.m01.exon01;Parent=he.00g063120.m01-v1.0.a1;
JABWEG010000003.1	GenSAS_63493a1a2e90c-publish	CDS	2679512	2679697	.	+	0	ID=he.00g063120.m01.CDS01-v1.0.a1;Name=he.00g063120.m01.CDS01;Parent=he.00g063120.m01-v1.0.a1;
JABWEG010000003.1	GenSAS_63493a1a2e90c-publish	exon	2679766	2679936	.	+	.	ID=he.00g063120.m01.exon02-v1.0.a1;Name=he.00g063120.m01.exon02;Parent=he.00g063120.m01-v1.0.a1;
JABWEG010000003.1	GenSAS_63493a1a2e90c-publish	CDS	2679766	2679936	.	+	0	ID=he.00g063120.m01.CDS02-v1.0.a1;Name=he.00g063120.m01.CDS02;Parent=he.00g063120.m01-v1.0.a1;
JABWEG010000003.1	GenSAS_63493a1a2e90c-publish	exon	2679988	2680069	.	+	.	ID=he.00g063120.m01.exon03-v1.0.a1;Name=he.00g063120.m01.exon03;Parent=he.00g063120.m01-v1.0.a1;
JABWEG010000003.1	GenSAS_63493a1a2e90c-publish	CDS	2679988	2680069	.	+	0	ID=he.00g063120.m01.CDS03-v1.0.a1;Name=he.00g063120.m01.CDS03;Parent=he.00g063120.m01-v1.0.a1;
JABWEG010000003.1	GenSAS_63493a1a2e90c-publish	exon	2680129	2680209	.	+	.	ID=he.00g063120.m01.exon04-v1.0.a1;Name=he.00g063120.m01.exon04;Parent=he.00g063120.m01-v1.0.a1;
JABWEG010000003.1	GenSAS_63493a1a2e90c-publish	CDS	2680129	2680209	.	+	1	ID=he.00g063120.m01.CDS04-v1.0.a1;Name=he.00g063120.m01.CDS04;Parent=he.00g063120.m01-v1.0.a1;
JABWEG010000003.1	GenSAS_63493a1a2e90c-publish	exon	2680267	2680833	.	+	.	ID=he.00g063120.m01.exon05-v1.0.a1;Name=he.00g063120.m01.exon05;Parent=he.00g063120.m01-v1.0.a1;
JABWEG010000003.1	GenSAS_63493a1a2e90c-publish	CDS	2680267	2680833	.	+	1	ID=he.00g063120.m01.CDS05-v1.0.a1;Name=he.00g063120.m01.CDS05;Parent=he.00g063120.m01-v1.0.a1;
JABWEG010000003.1	GenSAS_63493a1a2e90c-publish	exon	2680890	2680920	.	+	.	ID=he.00g063120.m01.exon06-v1.0.a1;Name=he.00g063120.m01.exon06;Parent=he.00g063120.m01-v1.0.a1;
JABWEG010000003.1	GenSAS_63493a1a2e90c-publish	CDS	2680890	2680920	.	+	1	ID=he.00g063120.m01.CDS06-v1.0.a1;Name=he.00g063120.m01.CDS06;Parent=he.00g063120.m01-v1.0.a1;
JABWEG010000003.1	GenSAS_63493a1a2e90c-publish	exon	2680980	2681089	.	+	.	ID=he.00g063120.m01.exon07-v1.0.a1;Name=he.00g063120.m01.exon07;Parent=he.00g063120.m01-v1.0.a1;
JABWEG010000003.1	GenSAS_63493a1a2e90c-publish	CDS	2680980	2681089	.	+	2	ID=he.00g063120.m01.CDS07-v1.0.a1;Name=he.00g063120.m01.CDS07;Parent=he.00g063120.m01-v1.0.a1;
JABWEG010000003.1	GenSAS_63493a1a2e90c-publish	exon	2681146	2681238	.	+	.	ID=he.00g063120.m01.exon08-v1.0.a1;Name=he.00g063120.m01.exon08;Parent=he.00g063120.m01-v1.0.a1;
JABWEG010000003.1	GenSAS_63493a1a2e90c-publish	CDS	2681146	2681238	.	+	1	ID=he.00g063120.m01.CDS08-v1.0.a1;Name=he.00g063120.m01.CDS08;Parent=he.00g063120.m01-v1.0.a1;
JABWEG010000003.1	GenSAS_63493a1a2e90c-publish	exon	2681292	2681801	.	+	.	ID=he.00g063120.m01.exon09-v1.0.a1;Name=he.00g063120.m01.exon09;Parent=he.00g063120.m01-v1.0.a1;
JABWEG010000003.1	GenSAS_63493a1a2e90c-publish	CDS	2681292	2681801	.	+	1	ID=he.00g063120.m01.CDS09-v1.0.a1;Name=he.00g063120.m01.CDS09;Parent=he.00g063120.m01-v1.0.a1;
JABWEG010000003.1	GenSAS_63493a1a2e90c-publish	exon	2681851	2682304	.	+	.	ID=he.00g063120.m01.exon10-v1.0.a1;Name=he.00g063120.m01.exon10;Parent=he.00g063120.m01-v1.0.a1;
JABWEG010000003.1	GenSAS_63493a1a2e90c-publish	CDS	2681851	2682304	.	+	1	ID=he.00g063120.m01.CDS10-v1.0.a1;Name=he.00g063120.m01.CDS10;Parent=he.00g063120.m01-v1.0.a1;
JABWEG010000003.1	GenSAS_63493a1a2e90c-publish	exon	2682354	2682512	.	+	.	ID=he.00g063120.m01.exon11-v1.0.a1;Name=he.00g063120.m01.exon11;Parent=he.00g063120.m01-v1.0.a1;
JABWEG010000003.1	GenSAS_63493a1a2e90c-publish	CDS	2682354	2682512	.	+	2	ID=he.00g063120.m01.CDS11-v1.0.a1;Name=he.00g063120.m01.CDS11;Parent=he.00g063120.m01-v1.0.a1;
JABWEG010000003.1	GenSAS_63493a1a2e90c-publish	exon	2682567	2682733	.	+	.	ID=he.00g063120.m01.exon12-v1.0.a1;Name=he.00g063120.m01.exon12;Parent=he.00g063120.m01-v1.0.a1;
JABWEG010000003.1	GenSAS_63493a1a2e90c-publish	CDS	2682567	2682733	.	+	2	ID=he.00g063120.m01.CDS12-v1.0.a1;Name=he.00g063120.m01.CDS12;Parent=he.00g063120.m01-v1.0.a1;
JABWEG010000003.1	GenSAS_63493a1a2e90c-publish	exon	2682784	2682917	.	+	.	ID=he.00g063120.m01.exon13-v1.0.a1;Name=he.00g063120.m01.exon13;Parent=he.00g063120.m01-v1.0.a1;
JABWEG010000003.1	GenSAS_63493a1a2e90c-publish	CDS	2682784	2682917	.	+	1	ID=he.00g063120.m01.CDS13-v1.0.a1;Name=he.00g063120.m01.CDS13;Parent=he.00g063120.m01-v1.0.a1;
JABWEG010000003.1	GenSAS_63493a1a2e90c-publish	exon	2682973	2683096	.	+	.	ID=he.00g063120.m01.exon14-v1.0.a1;Name=he.00g063120.m01.exon14;Parent=he.00g063120.m01-v1.0.a1;
JABWEG010000003.1	GenSAS_63493a1a2e90c-publish	CDS	2682973	2683096	.	+	0	ID=he.00g063120.m01.CDS14-v1.0.a1;Name=he.00g063120.m01.CDS14;Parent=he.00g063120.m01-v1.0.a1;
JABWEG010000003.1	GenSAS_63493a1a2e90c-publish	exon	2683152	2683246	.	+	.	ID=he.00g063120.m01.exon15-v1.0.a1;Name=he.00g063120.m01.exon15;Parent=he.00g063120.m01-v1.0.a1;
JABWEG010000003.1	GenSAS_63493a1a2e90c-publish	CDS	2683152	2683246	.	+	1	ID=he.00g063120.m01.CDS15-v1.0.a1;Name=he.00g063120.m01.CDS15;Parent=he.00g063120.m01-v1.0.a1;
JABWEG010000003.1	GenSAS_63493a1a2e90c-publish	exon	2683302	2683365	.	+	.	ID=he.00g063120.m01.exon16-v1.0.a1;Name=he.00g063120.m01.exon16;Parent=he.00g063120.m01-v1.0.a1;
JABWEG010000003.1	GenSAS_63493a1a2e90c-publish	CDS	2683302	2683365	.	+	0	ID=he.00g063120.m01.CDS16-v1.0.a1;Name=he.00g063120.m01.CDS16;Parent=he.00g063120.m01-v1.0.a1;
JABWEG010000003.1	GenSAS_63493a1a2e90c-publish	exon	2683415	2683552	.	+	.	ID=he.00g063120.m01.exon17-v1.0.a1;Name=he.00g063120.m01.exon17;Parent=he.00g063120.m01-v1.0.a1;
JABWEG010000003.1	GenSAS_63493a1a2e90c-publish	CDS	2683415	2683552	.	+	1	ID=he.00g063120.m01.CDS17-v1.0.a1;Name=he.00g063120.m01.CDS17;Parent=he.00g063120.m01-v1.0.a1;
JABWEG010000003.1	GenSAS_63493a1a2e90c-publish	exon	2683603	2683727	.	+	.	ID=he.00g063120.m01.exon18-v1.0.a1;Name=he.00g063120.m01.exon18;Parent=he.00g063120.m01-v1.0.a1;
JABWEG010000003.1	GenSAS_63493a1a2e90c-publish	CDS	2683603	2683727	.	+	1	ID=he.00g063120.m01.CDS18-v1.0.a1;Name=he.00g063120.m01.CDS18;Parent=he.00g063120.m01-v1.0.a1;
JABWEG010000003.1	GenSAS_63493a1a2e90c-publish	exon	2683787	2683949	.	+	.	ID=he.00g063120.m01.exon19-v1.0.a1;Name=he.00g063120.m01.exon19;Parent=he.00g063120.m01-v1.0.a1;
JABWEG010000003.1	GenSAS_63493a1a2e90c-publish	CDS	2683787	2683949	.	+	0	ID=he.00g063120.m01.CDS19-v1.0.a1;Name=he.00g063120.m01.CDS19;Parent=he.00g063120.m01-v1.0.a1;
JABWEG010000003.1	GenSAS_63493a1a2e90c-publish	exon	2684002	2684122	.	+	.	ID=he.00g063120.m01.exon20-v1.0.a1;Name=he.00g063120.m01.exon20;Parent=he.00g063120.m01-v1.0.a1;
JABWEG010000003.1	GenSAS_63493a1a2e90c-publish	CDS	2684002	2684122	.	+	1	ID=he.00g063120.m01.CDS20-v1.0.a1;Name=he.00g063120.m01.CDS20;Parent=he.00g063120.m01-v1.0.a1;
JABWEG010000003.1	GenSAS_63493a1a2e90c-publish	exon	2684173	2684300	.	+	.	ID=he.00g063120.m01.exon21-v1.0.a1;Name=he.00g063120.m01.exon21;Parent=he.00g063120.m01-v1.0.a1;
JABWEG010000003.1	GenSAS_63493a1a2e90c-publish	CDS	2684173	2684300	.	+	2	ID=he.00g063120.m01.CDS21-v1.0.a1;Name=he.00g063120.m01.CDS21;Parent=he.00g063120.m01-v1.0.a1;
JABWEG010000003.1	GenSAS_63493a1a2e90c-publish	exon	2684360	2684658	.	+	.	ID=he.00g063120.m01.exon22-v1.0.a1;Name=he.00g063120.m01.exon22;Parent=he.00g063120.m01-v1.0.a1;
JABWEG010000003.1	GenSAS_63493a1a2e90c-publish	CDS	2684360	2684658	.	+	1	ID=he.00g063120.m01.CDS22-v1.0.a1;Name=he.00g063120.m01.CDS22;Parent=he.00g063120.m01-v1.0.a1;
JABWEG010000003.1	GenSAS_63493a1a2e90c-publish	gene	2685671	2687146	.	+	.	ID=he.00g063130-v1.0.a1;Name=he.00g063130;
JABWEG010000003.1	GenSAS_63493a1a2e90c-publish	mRNA	2685671	2687146	29655.00	+	.	ID=he.00g063130.m01-v1.0.a1;Name=he.00g063130.m01;Parent=he.00g063130-v1.0.a1;
JABWEG010000003.1	GenSAS_63493a1a2e90c-publish	exon	2685671	2687146	.	+	.	ID=he.00g063130.m01.exon01-v1.0.a1;Name=he.00g063130.m01.exon01;Parent=he.00g063130.m01-v1.0.a1;
JABWEG010000003.1	GenSAS_63493a1a2e90c-publish	CDS	2685671	2687146	.	+	0	ID=he.00g063130.m01.CDS01-v1.0.a1;Name=he.00g063130.m01.CDS01;Parent=he.00g063130.m01-v1.0.a1;
JABWEG010000003.1	GenSAS_63493a1a2e90c-publish	gene	2690499	2691051	.	+	.	ID=he.00g063140-v1.0.a1;Name=he.00g063140;
JABWEG010000003.1	GenSAS_63493a1a2e90c-publish	mRNA	2690499	2691051	5515.00	+	.	ID=he.00g063140.m01-v1.0.a1;Name=he.00g063140.m01;Parent=he.00g063140-v1.0.a1;
JABWEG010000003.1	GenSAS_63493a1a2e90c-publish	exon	2690499	2690690	.	+	.	ID=he.00g063140.m01.exon01-v1.0.a1;Name=he.00g063140.m01.exon01;Parent=he.00g063140.m01-v1.0.a1;
JABWEG010000003.1	GenSAS_63493a1a2e90c-publish	CDS	2690499	2690690	.	+	0	ID=he.00g063140.m01.CDS01-v1.0.a1;Name=he.00g063140.m01.CDS01;Parent=he.00g063140.m01-v1.0.a1;
JABWEG010000003.1	GenSAS_63493a1a2e90c-publish	exon	2690740	2691051	.	+	.	ID=he.00g063140.m01.exon02-v1.0.a1;Name=he.00g063140.m01.exon02;Parent=he.00g063140.m01-v1.0.a1;
JABWEG010000003.1	GenSAS_63493a1a2e90c-publish	CDS	2690740	2691051	.	+	0	ID=he.00g063140.m01.CDS02-v1.0.a1;Name=he.00g063140.m01.CDS02;Parent=he.00g063140.m01-v1.0.a1;
JABWEG010000003.1	GenSAS_63493a1a2e90c-publish	gene	2692735	2693313	.	+	.	ID=he.00g063150-v1.0.a1;Name=he.00g063150;
JABWEG010000003.1	GenSAS_63493a1a2e90c-publish	mRNA	2692735	2693313	5775.00	+	.	ID=he.00g063150.m01-v1.0.a1;Name=he.00g063150.m01;Parent=he.00g063150-v1.0.a1;
JABWEG010000003.1	GenSAS_63493a1a2e90c-publish	exon	2692735	2692983	.	+	.	ID=he.00g063150.m01.exon01-v1.0.a1;Name=he.00g063150.m01.exon01;Parent=he.00g063150.m01-v1.0.a1;
JABWEG010000003.1	GenSAS_63493a1a2e90c-publish	CDS	2692735	2692983	.	+	0	ID=he.00g063150.m01.CDS01-v1.0.a1;Name=he.00g063150.m01.CDS01;Parent=he.00g063150.m01-v1.0.a1;
JABWEG010000003.1	GenSAS_63493a1a2e90c-publish	exon	2693042	2693157	.	+	.	ID=he.00g063150.m01.exon02-v1.0.a1;Name=he.00g063150.m01.exon02;Parent=he.00g063150.m01-v1.0.a1;
JABWEG010000003.1	GenSAS_63493a1a2e90c-publish	CDS	2693042	2693157	.	+	0	ID=he.00g063150.m01.CDS02-v1.0.a1;Name=he.00g063150.m01.CDS02;Parent=he.00g063150.m01-v1.0.a1;
JABWEG010000003.1	GenSAS_63493a1a2e90c-publish	exon	2693217	2693313	.	+	.	ID=he.00g063150.m01.exon03-v1.0.a1;Name=he.00g063150.m01.exon03;Parent=he.00g063150.m01-v1.0.a1;
JABWEG010000003.1	GenSAS_63493a1a2e90c-publish	CDS	2693217	2693313	.	+	2	ID=he.00g063150.m01.CDS03-v1.0.a1;Name=he.00g063150.m01.CDS03;Parent=he.00g063150.m01-v1.0.a1;
JABWEG010000003.1	GenSAS_63493a1a2e90c-publish	gene	2695708	2699255	.	-	.	ID=he.00g063160-v1.0.a1;Name=he.00g063160;
JABWEG010000003.1	GenSAS_63493a1a2e90c-publish	mRNA	2695708	2699255	31695.00	-	.	ID=he.00g063160.m01-v1.0.a1;Name=he.00g063160.m01;Parent=he.00g063160-v1.0.a1;
JABWEG010000003.1	GenSAS_63493a1a2e90c-publish	exon	2695708	2696301	.	-	.	ID=he.00g063160.m01.exon01-v1.0.a1;Name=he.00g063160.m01.exon01;Parent=he.00g063160.m01-v1.0.a1;
JABWEG010000003.1	GenSAS_63493a1a2e90c-publish	CDS	2695708	2696301	.	-	0	ID=he.00g063160.m01.CDS01-v1.0.a1;Name=he.00g063160.m01.CDS01;Parent=he.00g063160.m01-v1.0.a1;
JABWEG010000003.1	GenSAS_63493a1a2e90c-publish	exon	2696359	2696410	.	-	.	ID=he.00g063160.m01.exon02-v1.0.a1;Name=he.00g063160.m01.exon02;Parent=he.00g063160.m01-v1.0.a1;
JABWEG010000003.1	GenSAS_63493a1a2e90c-publish	CDS	2696359	2696410	.	-	2	ID=he.00g063160.m01.CDS02-v1.0.a1;Name=he.00g063160.m01.CDS02;Parent=he.00g063160.m01-v1.0.a1;
JABWEG010000003.1	GenSAS_63493a1a2e90c-publish	exon	2696461	2696549	.	-	.	ID=he.00g063160.m01.exon03-v1.0.a1;Name=he.00g063160.m01.exon03;Parent=he.00g063160.m01-v1.0.a1;
JABWEG010000003.1	GenSAS_63493a1a2e90c-publish	CDS	2696461	2696549	.	-	0	ID=he.00g063160.m01.CDS03-v1.0.a1;Name=he.00g063160.m01.CDS03;Parent=he.00g063160.m01-v1.0.a1;
JABWEG010000003.1	GenSAS_63493a1a2e90c-publish	exon	2696598	2696857	.	-	.	ID=he.00g063160.m01.exon04-v1.0.a1;Name=he.00g063160.m01.exon04;Parent=he.00g063160.m01-v1.0.a1;
JABWEG010000003.1	GenSAS_63493a1a2e90c-publish	CDS	2696598	2696857	.	-	1	ID=he.00g063160.m01.CDS04-v1.0.a1;Name=he.00g063160.m01.CDS04;Parent=he.00g063160.m01-v1.0.a1;
JABWEG010000003.1	GenSAS_63493a1a2e90c-publish	exon	2696911	2696969	.	-	.	ID=he.00g063160.m01.exon05-v1.0.a1;Name=he.00g063160.m01.exon05;Parent=he.00g063160.m01-v1.0.a1;
JABWEG010000003.1	GenSAS_63493a1a2e90c-publish	CDS	2696911	2696969	.	-	2	ID=he.00g063160.m01.CDS05-v1.0.a1;Name=he.00g063160.m01.CDS05;Parent=he.00g063160.m01-v1.0.a1;
JABWEG010000003.1	GenSAS_63493a1a2e90c-publish	exon	2697019	2697180	.	-	.	ID=he.00g063160.m01.exon06-v1.0.a1;Name=he.00g063160.m01.exon06;Parent=he.00g063160.m01-v1.0.a1;
JABWEG010000003.1	GenSAS_63493a1a2e90c-publish	CDS	2697019	2697180	.	-	2	ID=he.00g063160.m01.CDS06-v1.0.a1;Name=he.00g063160.m01.CDS06;Parent=he.00g063160.m01-v1.0.a1;
JABWEG010000003.1	GenSAS_63493a1a2e90c-publish	exon	2697237	2697341	.	-	.	ID=he.00g063160.m01.exon07-v1.0.a1;Name=he.00g063160.m01.exon07;Parent=he.00g063160.m01-v1.0.a1;
JABWEG010000003.1	GenSAS_63493a1a2e90c-publish	CDS	2697237	2697341	.	-	2	ID=he.00g063160.m01.CDS07-v1.0.a1;Name=he.00g063160.m01.CDS07;Parent=he.00g063160.m01-v1.0.a1;
JABWEG010000003.1	GenSAS_63493a1a2e90c-publish	exon	2697397	2697456	.	-	.	ID=he.00g063160.m01.exon08-v1.0.a1;Name=he.00g063160.m01.exon08;Parent=he.00g063160.m01-v1.0.a1;
JABWEG010000003.1	GenSAS_63493a1a2e90c-publish	CDS	2697397	2697456	.	-	2	ID=he.00g063160.m01.CDS08-v1.0.a1;Name=he.00g063160.m01.CDS08;Parent=he.00g063160.m01-v1.0.a1;
JABWEG010000003.1	GenSAS_63493a1a2e90c-publish	exon	2698096	2698561	.	-	.	ID=he.00g063160.m01.exon09-v1.0.a1;Name=he.00g063160.m01.exon09;Parent=he.00g063160.m01-v1.0.a1;
JABWEG010000003.1	GenSAS_63493a1a2e90c-publish	CDS	2698096	2698561	.	-	1	ID=he.00g063160.m01.CDS09-v1.0.a1;Name=he.00g063160.m01.CDS09;Parent=he.00g063160.m01-v1.0.a1;
JABWEG010000003.1	GenSAS_63493a1a2e90c-publish	exon	2698617	2698908	.	-	.	ID=he.00g063160.m01.exon10-v1.0.a1;Name=he.00g063160.m01.exon10;Parent=he.00g063160.m01-v1.0.a1;
JABWEG010000003.1	GenSAS_63493a1a2e90c-publish	CDS	2698617	2698908	.	-	0	ID=he.00g063160.m01.CDS10-v1.0.a1;Name=he.00g063160.m01.CDS10;Parent=he.00g063160.m01-v1.0.a1;
JABWEG010000003.1	GenSAS_63493a1a2e90c-publish	exon	2698956	2699255	.	-	.	ID=he.00g063160.m01.exon11-v1.0.a1;Name=he.00g063160.m01.exon11;Parent=he.00g063160.m01-v1.0.a1;
JABWEG010000003.1	GenSAS_63493a1a2e90c-publish	CDS	2698956	2699255	.	-	0	ID=he.00g063160.m01.CDS11-v1.0.a1;Name=he.00g063160.m01.CDS11;Parent=he.00g063160.m01-v1.0.a1;
JABWEG010000003.1	GenSAS_63493a1a2e90c-publish	gene	2700567	2702067	.	-	.	ID=he.00g063170-v1.0.a1;Name=he.00g063170;
JABWEG010000003.1	GenSAS_63493a1a2e90c-publish	mRNA	2700567	2702067	14885.00	-	.	ID=he.00g063170.m01-v1.0.a1;Name=he.00g063170.m01;Parent=he.00g063170-v1.0.a1;
JABWEG010000003.1	GenSAS_63493a1a2e90c-publish	exon	2700567	2701180	.	-	.	ID=he.00g063170.m01.exon01-v1.0.a1;Name=he.00g063170.m01.exon01;Parent=he.00g063170.m01-v1.0.a1;
JABWEG010000003.1	GenSAS_63493a1a2e90c-publish	CDS	2700567	2701180	.	-	1	ID=he.00g063170.m01.CDS01-v1.0.a1;Name=he.00g063170.m01.CDS01;Parent=he.00g063170.m01-v1.0.a1;
JABWEG010000003.1	GenSAS_63493a1a2e90c-publish	exon	2701233	2702067	.	-	.	ID=he.00g063170.m01.exon02-v1.0.a1;Name=he.00g063170.m01.exon02;Parent=he.00g063170.m01-v1.0.a1;
JABWEG010000003.1	GenSAS_63493a1a2e90c-publish	CDS	2701233	2702067	.	-	0	ID=he.00g063170.m01.CDS02-v1.0.a1;Name=he.00g063170.m01.CDS02;Parent=he.00g063170.m01-v1.0.a1;
JABWEG010000003.1	GenSAS_63493a1a2e90c-publish	gene	2702529	2703779	.	+	.	ID=he.00g063180-v1.0.a1;Name=he.00g063180;
JABWEG010000003.1	GenSAS_63493a1a2e90c-publish	mRNA	2702529	2703779	5491975.00	+	.	ID=he.00g063180.m01-v1.0.a1;Name=he.00g063180.m01;Parent=he.00g063180-v1.0.a1;
JABWEG010000003.1	GenSAS_63493a1a2e90c-publish	exon	2702529	2702675	.	+	.	ID=he.00g063180.m01.exon01-v1.0.a1;Name=he.00g063180.m01.exon01;Parent=he.00g063180.m01-v1.0.a1;
JABWEG010000003.1	GenSAS_63493a1a2e90c-publish	CDS	2702529	2702675	.	+	0	ID=he.00g063180.m01.CDS01-v1.0.a1;Name=he.00g063180.m01.CDS01;Parent=he.00g063180.m01-v1.0.a1;
JABWEG010000003.1	GenSAS_63493a1a2e90c-publish	exon	2702731	2703277	.	+	.	ID=he.00g063180.m01.exon02-v1.0.a1;Name=he.00g063180.m01.exon02;Parent=he.00g063180.m01-v1.0.a1;
JABWEG010000003.1	GenSAS_63493a1a2e90c-publish	CDS	2702731	2703277	.	+	0	ID=he.00g063180.m01.CDS02-v1.0.a1;Name=he.00g063180.m01.CDS02;Parent=he.00g063180.m01-v1.0.a1;
JABWEG010000003.1	GenSAS_63493a1a2e90c-publish	exon	2703336	2703578	.	+	.	ID=he.00g063180.m01.exon03-v1.0.a1;Name=he.00g063180.m01.exon03;Parent=he.00g063180.m01-v1.0.a1;
JABWEG010000003.1	GenSAS_63493a1a2e90c-publish	CDS	2703336	2703578	.	+	1	ID=he.00g063180.m01.CDS03-v1.0.a1;Name=he.00g063180.m01.CDS03;Parent=he.00g063180.m01-v1.0.a1;
JABWEG010000003.1	GenSAS_63493a1a2e90c-publish	exon	2703628	2703779	.	+	.	ID=he.00g063180.m01.exon04-v1.0.a1;Name=he.00g063180.m01.exon04;Parent=he.00g063180.m01-v1.0.a1;
JABWEG010000003.1	GenSAS_63493a1a2e90c-publish	CDS	2703628	2703779	.	+	1	ID=he.00g063180.m01.CDS04-v1.0.a1;Name=he.00g063180.m01.CDS04;Parent=he.00g063180.m01-v1.0.a1;
JABWEG010000003.1	GenSAS_63493a1a2e90c-publish	gene	2704947	2707133	.	+	.	ID=he.00g063190-v1.0.a1;Name=he.00g063190;
JABWEG010000003.1	GenSAS_63493a1a2e90c-publish	mRNA	2704947	2707133	213210.00	+	.	ID=he.00g063190.m01-v1.0.a1;Name=he.00g063190.m01;Parent=he.00g063190-v1.0.a1;
JABWEG010000003.1	GenSAS_63493a1a2e90c-publish	exon	2704947	2704973	.	+	.	ID=he.00g063190.m01.exon01-v1.0.a1;Name=he.00g063190.m01.exon01;Parent=he.00g063190.m01-v1.0.a1;
JABWEG010000003.1	GenSAS_63493a1a2e90c-publish	CDS	2704947	2704973	.	+	0	ID=he.00g063190.m01.CDS01-v1.0.a1;Name=he.00g063190.m01.CDS01;Parent=he.00g063190.m01-v1.0.a1;
JABWEG010000003.1	GenSAS_63493a1a2e90c-publish	exon	2705031	2705403	.	+	.	ID=he.00g063190.m01.exon02-v1.0.a1;Name=he.00g063190.m01.exon02;Parent=he.00g063190.m01-v1.0.a1;
JABWEG010000003.1	GenSAS_63493a1a2e90c-publish	CDS	2705031	2705403	.	+	0	ID=he.00g063190.m01.CDS02-v1.0.a1;Name=he.00g063190.m01.CDS02;Parent=he.00g063190.m01-v1.0.a1;
JABWEG010000003.1	GenSAS_63493a1a2e90c-publish	exon	2705454	2705617	.	+	.	ID=he.00g063190.m01.exon03-v1.0.a1;Name=he.00g063190.m01.exon03;Parent=he.00g063190.m01-v1.0.a1;
JABWEG010000003.1	GenSAS_63493a1a2e90c-publish	CDS	2705454	2705617	.	+	1	ID=he.00g063190.m01.CDS03-v1.0.a1;Name=he.00g063190.m01.CDS03;Parent=he.00g063190.m01-v1.0.a1;
JABWEG010000003.1	GenSAS_63493a1a2e90c-publish	exon	2705689	2705763	.	+	.	ID=he.00g063190.m01.exon04-v1.0.a1;Name=he.00g063190.m01.exon04;Parent=he.00g063190.m01-v1.0.a1;
JABWEG010000003.1	GenSAS_63493a1a2e90c-publish	CDS	2705689	2705763	.	+	0	ID=he.00g063190.m01.CDS04-v1.0.a1;Name=he.00g063190.m01.CDS04;Parent=he.00g063190.m01-v1.0.a1;
JABWEG010000003.1	GenSAS_63493a1a2e90c-publish	exon	2706484	2706926	.	+	.	ID=he.00g063190.m01.exon05-v1.0.a1;Name=he.00g063190.m01.exon05;Parent=he.00g063190.m01-v1.0.a1;
JABWEG010000003.1	GenSAS_63493a1a2e90c-publish	CDS	2706484	2706926	.	+	0	ID=he.00g063190.m01.CDS05-v1.0.a1;Name=he.00g063190.m01.CDS05;Parent=he.00g063190.m01-v1.0.a1;
JABWEG010000003.1	GenSAS_63493a1a2e90c-publish	exon	2706977	2707133	.	+	.	ID=he.00g063190.m01.exon06-v1.0.a1;Name=he.00g063190.m01.exon06;Parent=he.00g063190.m01-v1.0.a1;
JABWEG010000003.1	GenSAS_63493a1a2e90c-publish	CDS	2706977	2707133	.	+	2	ID=he.00g063190.m01.CDS06-v1.0.a1;Name=he.00g063190.m01.CDS06;Parent=he.00g063190.m01-v1.0.a1;
JABWEG010000003.1	GenSAS_63493a1a2e90c-publish	gene	2708883	2710103	.	+	.	ID=he.00g063200-v1.0.a1;Name=he.00g063200;
JABWEG010000003.1	GenSAS_63493a1a2e90c-publish	mRNA	2708883	2710103	12195.00	+	.	ID=he.00g063200.m01-v1.0.a1;Name=he.00g063200.m01;Parent=he.00g063200-v1.0.a1;
JABWEG010000003.1	GenSAS_63493a1a2e90c-publish	exon	2708883	2709193	.	+	.	ID=he.00g063200.m01.exon01-v1.0.a1;Name=he.00g063200.m01.exon01;Parent=he.00g063200.m01-v1.0.a1;
JABWEG010000003.1	GenSAS_63493a1a2e90c-publish	CDS	2708883	2709193	.	+	0	ID=he.00g063200.m01.CDS01-v1.0.a1;Name=he.00g063200.m01.CDS01;Parent=he.00g063200.m01-v1.0.a1;
JABWEG010000003.1	GenSAS_63493a1a2e90c-publish	exon	2709243	2709610	.	+	.	ID=he.00g063200.m01.exon02-v1.0.a1;Name=he.00g063200.m01.exon02;Parent=he.00g063200.m01-v1.0.a1;
JABWEG010000003.1	GenSAS_63493a1a2e90c-publish	CDS	2709243	2709610	.	+	2	ID=he.00g063200.m01.CDS02-v1.0.a1;Name=he.00g063200.m01.CDS02;Parent=he.00g063200.m01-v1.0.a1;
JABWEG010000003.1	GenSAS_63493a1a2e90c-publish	exon	2709661	2710103	.	+	.	ID=he.00g063200.m01.exon03-v1.0.a1;Name=he.00g063200.m01.exon03;Parent=he.00g063200.m01-v1.0.a1;
JABWEG010000003.1	GenSAS_63493a1a2e90c-publish	CDS	2709661	2710103	.	+	1	ID=he.00g063200.m01.CDS03-v1.0.a1;Name=he.00g063200.m01.CDS03;Parent=he.00g063200.m01-v1.0.a1;
JABWEG010000003.1	GenSAS_63493a1a2e90c-publish	gene	2710494	2716093	.	+	.	ID=he.00g063210-v1.0.a1;Name=he.00g063210;
JABWEG010000003.1	GenSAS_63493a1a2e90c-publish	mRNA	2710494	2716093	51825.00	+	.	ID=he.00g063210.m01-v1.0.a1;Name=he.00g063210.m01;Parent=he.00g063210-v1.0.a1;
JABWEG010000003.1	GenSAS_63493a1a2e90c-publish	exon	2710494	2710979	.	+	.	ID=he.00g063210.m01.exon01-v1.0.a1;Name=he.00g063210.m01.exon01;Parent=he.00g063210.m01-v1.0.a1;
JABWEG010000003.1	GenSAS_63493a1a2e90c-publish	CDS	2710494	2710979	.	+	0	ID=he.00g063210.m01.CDS01-v1.0.a1;Name=he.00g063210.m01.CDS01;Parent=he.00g063210.m01-v1.0.a1;
JABWEG010000003.1	GenSAS_63493a1a2e90c-publish	exon	2711040	2711100	.	+	.	ID=he.00g063210.m01.exon02-v1.0.a1;Name=he.00g063210.m01.exon02;Parent=he.00g063210.m01-v1.0.a1;
JABWEG010000003.1	GenSAS_63493a1a2e90c-publish	CDS	2711040	2711100	.	+	0	ID=he.00g063210.m01.CDS02-v1.0.a1;Name=he.00g063210.m01.CDS02;Parent=he.00g063210.m01-v1.0.a1;
JABWEG010000003.1	GenSAS_63493a1a2e90c-publish	exon	2711153	2711196	.	+	.	ID=he.00g063210.m01.exon03-v1.0.a1;Name=he.00g063210.m01.exon03;Parent=he.00g063210.m01-v1.0.a1;
JABWEG010000003.1	GenSAS_63493a1a2e90c-publish	CDS	2711153	2711196	.	+	1	ID=he.00g063210.m01.CDS03-v1.0.a1;Name=he.00g063210.m01.CDS03;Parent=he.00g063210.m01-v1.0.a1;
JABWEG010000003.1	GenSAS_63493a1a2e90c-publish	exon	2711250	2711300	.	+	.	ID=he.00g063210.m01.exon04-v1.0.a1;Name=he.00g063210.m01.exon04;Parent=he.00g063210.m01-v1.0.a1;
JABWEG010000003.1	GenSAS_63493a1a2e90c-publish	CDS	2711250	2711300	.	+	0	ID=he.00g063210.m01.CDS04-v1.0.a1;Name=he.00g063210.m01.CDS04;Parent=he.00g063210.m01-v1.0.a1;
JABWEG010000003.1	GenSAS_63493a1a2e90c-publish	exon	2711352	2711414	.	+	.	ID=he.00g063210.m01.exon05-v1.0.a1;Name=he.00g063210.m01.exon05;Parent=he.00g063210.m01-v1.0.a1;
JABWEG010000003.1	GenSAS_63493a1a2e90c-publish	CDS	2711352	2711414	.	+	0	ID=he.00g063210.m01.CDS05-v1.0.a1;Name=he.00g063210.m01.CDS05;Parent=he.00g063210.m01-v1.0.a1;
JABWEG010000003.1	GenSAS_63493a1a2e90c-publish	exon	2711470	2711616	.	+	.	ID=he.00g063210.m01.exon06-v1.0.a1;Name=he.00g063210.m01.exon06;Parent=he.00g063210.m01-v1.0.a1;
JABWEG010000003.1	GenSAS_63493a1a2e90c-publish	CDS	2711470	2711616	.	+	0	ID=he.00g063210.m01.CDS06-v1.0.a1;Name=he.00g063210.m01.CDS06;Parent=he.00g063210.m01-v1.0.a1;
JABWEG010000003.1	GenSAS_63493a1a2e90c-publish	exon	2711677	2711775	.	+	.	ID=he.00g063210.m01.exon07-v1.0.a1;Name=he.00g063210.m01.exon07;Parent=he.00g063210.m01-v1.0.a1;
JABWEG010000003.1	GenSAS_63493a1a2e90c-publish	CDS	2711677	2711775	.	+	0	ID=he.00g063210.m01.CDS07-v1.0.a1;Name=he.00g063210.m01.CDS07;Parent=he.00g063210.m01-v1.0.a1;
JABWEG010000003.1	GenSAS_63493a1a2e90c-publish	exon	2711833	2711925	.	+	.	ID=he.00g063210.m01.exon08-v1.0.a1;Name=he.00g063210.m01.exon08;Parent=he.00g063210.m01-v1.0.a1;
JABWEG010000003.1	GenSAS_63493a1a2e90c-publish	CDS	2711833	2711925	.	+	0	ID=he.00g063210.m01.CDS08-v1.0.a1;Name=he.00g063210.m01.CDS08;Parent=he.00g063210.m01-v1.0.a1;
JABWEG010000003.1	GenSAS_63493a1a2e90c-publish	exon	2711974	2712063	.	+	.	ID=he.00g063210.m01.exon09-v1.0.a1;Name=he.00g063210.m01.exon09;Parent=he.00g063210.m01-v1.0.a1;
JABWEG010000003.1	GenSAS_63493a1a2e90c-publish	CDS	2711974	2712063	.	+	0	ID=he.00g063210.m01.CDS09-v1.0.a1;Name=he.00g063210.m01.CDS09;Parent=he.00g063210.m01-v1.0.a1;
JABWEG010000003.1	GenSAS_63493a1a2e90c-publish	exon	2712118	2712681	.	+	.	ID=he.00g063210.m01.exon10-v1.0.a1;Name=he.00g063210.m01.exon10;Parent=he.00g063210.m01-v1.0.a1;
JABWEG010000003.1	GenSAS_63493a1a2e90c-publish	CDS	2712118	2712681	.	+	0	ID=he.00g063210.m01.CDS10-v1.0.a1;Name=he.00g063210.m01.CDS10;Parent=he.00g063210.m01-v1.0.a1;
JABWEG010000003.1	GenSAS_63493a1a2e90c-publish	exon	2712738	2712875	.	+	.	ID=he.00g063210.m01.exon11-v1.0.a1;Name=he.00g063210.m01.exon11;Parent=he.00g063210.m01-v1.0.a1;
JABWEG010000003.1	GenSAS_63493a1a2e90c-publish	CDS	2712738	2712875	.	+	0	ID=he.00g063210.m01.CDS11-v1.0.a1;Name=he.00g063210.m01.CDS11;Parent=he.00g063210.m01-v1.0.a1;
JABWEG010000003.1	GenSAS_63493a1a2e90c-publish	exon	2712928	2712935	.	+	.	ID=he.00g063210.m01.exon12-v1.0.a1;Name=he.00g063210.m01.exon12;Parent=he.00g063210.m01-v1.0.a1;
JABWEG010000003.1	GenSAS_63493a1a2e90c-publish	CDS	2712928	2712935	.	+	0	ID=he.00g063210.m01.CDS12-v1.0.a1;Name=he.00g063210.m01.CDS12;Parent=he.00g063210.m01-v1.0.a1;
JABWEG010000003.1	GenSAS_63493a1a2e90c-publish	exon	2712993	2713015	.	+	.	ID=he.00g063210.m01.exon13-v1.0.a1;Name=he.00g063210.m01.exon13;Parent=he.00g063210.m01-v1.0.a1;
JABWEG010000003.1	GenSAS_63493a1a2e90c-publish	CDS	2712993	2713015	.	+	2	ID=he.00g063210.m01.CDS13-v1.0.a1;Name=he.00g063210.m01.CDS13;Parent=he.00g063210.m01-v1.0.a1;
JABWEG010000003.1	GenSAS_63493a1a2e90c-publish	exon	2713326	2713870	.	+	.	ID=he.00g063210.m01.exon14-v1.0.a1;Name=he.00g063210.m01.exon14;Parent=he.00g063210.m01-v1.0.a1;
JABWEG010000003.1	GenSAS_63493a1a2e90c-publish	CDS	2713326	2713870	.	+	1	ID=he.00g063210.m01.CDS14-v1.0.a1;Name=he.00g063210.m01.CDS14;Parent=he.00g063210.m01-v1.0.a1;
JABWEG010000003.1	GenSAS_63493a1a2e90c-publish	exon	2713922	2714059	.	+	.	ID=he.00g063210.m01.exon15-v1.0.a1;Name=he.00g063210.m01.exon15;Parent=he.00g063210.m01-v1.0.a1;
JABWEG010000003.1	GenSAS_63493a1a2e90c-publish	CDS	2713922	2714059	.	+	0	ID=he.00g063210.m01.CDS15-v1.0.a1;Name=he.00g063210.m01.CDS15;Parent=he.00g063210.m01-v1.0.a1;
JABWEG010000003.1	GenSAS_63493a1a2e90c-publish	exon	2714126	2714188	.	+	.	ID=he.00g063210.m01.exon16-v1.0.a1;Name=he.00g063210.m01.exon16;Parent=he.00g063210.m01-v1.0.a1;
JABWEG010000003.1	GenSAS_63493a1a2e90c-publish	CDS	2714126	2714188	.	+	0	ID=he.00g063210.m01.CDS16-v1.0.a1;Name=he.00g063210.m01.CDS16;Parent=he.00g063210.m01-v1.0.a1;
JABWEG010000003.1	GenSAS_63493a1a2e90c-publish	exon	2714253	2714324	.	+	.	ID=he.00g063210.m01.exon17-v1.0.a1;Name=he.00g063210.m01.exon17;Parent=he.00g063210.m01-v1.0.a1;
JABWEG010000003.1	GenSAS_63493a1a2e90c-publish	CDS	2714253	2714324	.	+	0	ID=he.00g063210.m01.CDS17-v1.0.a1;Name=he.00g063210.m01.CDS17;Parent=he.00g063210.m01-v1.0.a1;
JABWEG010000003.1	GenSAS_63493a1a2e90c-publish	exon	2714385	2714510	.	+	.	ID=he.00g063210.m01.exon18-v1.0.a1;Name=he.00g063210.m01.exon18;Parent=he.00g063210.m01-v1.0.a1;
JABWEG010000003.1	GenSAS_63493a1a2e90c-publish	CDS	2714385	2714510	.	+	0	ID=he.00g063210.m01.CDS18-v1.0.a1;Name=he.00g063210.m01.CDS18;Parent=he.00g063210.m01-v1.0.a1;
JABWEG010000003.1	GenSAS_63493a1a2e90c-publish	exon	2714563	2714634	.	+	.	ID=he.00g063210.m01.exon19-v1.0.a1;Name=he.00g063210.m01.exon19;Parent=he.00g063210.m01-v1.0.a1;
JABWEG010000003.1	GenSAS_63493a1a2e90c-publish	CDS	2714563	2714634	.	+	0	ID=he.00g063210.m01.CDS19-v1.0.a1;Name=he.00g063210.m01.CDS19;Parent=he.00g063210.m01-v1.0.a1;
JABWEG010000003.1	GenSAS_63493a1a2e90c-publish	exon	2714694	2714867	.	+	.	ID=he.00g063210.m01.exon20-v1.0.a1;Name=he.00g063210.m01.exon20;Parent=he.00g063210.m01-v1.0.a1;
JABWEG010000003.1	GenSAS_63493a1a2e90c-publish	CDS	2714694	2714867	.	+	0	ID=he.00g063210.m01.CDS20-v1.0.a1;Name=he.00g063210.m01.CDS20;Parent=he.00g063210.m01-v1.0.a1;
JABWEG010000003.1	GenSAS_63493a1a2e90c-publish	exon	2714921	2715421	.	+	.	ID=he.00g063210.m01.exon21-v1.0.a1;Name=he.00g063210.m01.exon21;Parent=he.00g063210.m01-v1.0.a1;
JABWEG010000003.1	GenSAS_63493a1a2e90c-publish	CDS	2714921	2715421	.	+	0	ID=he.00g063210.m01.CDS21-v1.0.a1;Name=he.00g063210.m01.CDS21;Parent=he.00g063210.m01-v1.0.a1;
JABWEG010000003.1	GenSAS_63493a1a2e90c-publish	exon	2715473	2715676	.	+	.	ID=he.00g063210.m01.exon22-v1.0.a1;Name=he.00g063210.m01.exon22;Parent=he.00g063210.m01-v1.0.a1;
JABWEG010000003.1	GenSAS_63493a1a2e90c-publish	CDS	2715473	2715676	.	+	0	ID=he.00g063210.m01.CDS22-v1.0.a1;Name=he.00g063210.m01.CDS22;Parent=he.00g063210.m01-v1.0.a1;
JABWEG010000003.1	GenSAS_63493a1a2e90c-publish	exon	2715728	2716093	.	+	.	ID=he.00g063210.m01.exon23-v1.0.a1;Name=he.00g063210.m01.exon23;Parent=he.00g063210.m01-v1.0.a1;
JABWEG010000003.1	GenSAS_63493a1a2e90c-publish	CDS	2715728	2716093	.	+	0	ID=he.00g063210.m01.CDS23-v1.0.a1;Name=he.00g063210.m01.CDS23;Parent=he.00g063210.m01-v1.0.a1;
JABWEG010000003.1	GenSAS_63493a1a2e90c-publish	gene	2716582	2717864	.	-	.	ID=he.00g063220-v1.0.a1;Name=he.00g063220;
JABWEG010000003.1	GenSAS_63493a1a2e90c-publish	mRNA	2716582	2717864	11880.00	-	.	ID=he.00g063220.m01-v1.0.a1;Name=he.00g063220.m01;Parent=he.00g063220-v1.0.a1;
JABWEG010000003.1	GenSAS_63493a1a2e90c-publish	exon	2716582	2717018	.	-	.	ID=he.00g063220.m01.exon01-v1.0.a1;Name=he.00g063220.m01.exon01;Parent=he.00g063220.m01-v1.0.a1;
JABWEG010000003.1	GenSAS_63493a1a2e90c-publish	CDS	2716582	2717018	.	-	1	ID=he.00g063220.m01.CDS01-v1.0.a1;Name=he.00g063220.m01.CDS01;Parent=he.00g063220.m01-v1.0.a1;
JABWEG010000003.1	GenSAS_63493a1a2e90c-publish	exon	2717072	2717864	.	-	.	ID=he.00g063220.m01.exon02-v1.0.a1;Name=he.00g063220.m01.exon02;Parent=he.00g063220.m01-v1.0.a1;
JABWEG010000003.1	GenSAS_63493a1a2e90c-publish	CDS	2717072	2717864	.	-	0	ID=he.00g063220.m01.CDS02-v1.0.a1;Name=he.00g063220.m01.CDS02;Parent=he.00g063220.m01-v1.0.a1;
JABWEG010000003.1	GenSAS_63493a1a2e90c-publish	gene	2719238	2720353	.	+	.	ID=he.00g063230-v1.0.a1;Name=he.00g063230;
JABWEG010000003.1	GenSAS_63493a1a2e90c-publish	mRNA	2719238	2720353	239720.00	+	.	ID=he.00g063230.m01-v1.0.a1;Name=he.00g063230.m01;Parent=he.00g063230-v1.0.a1;
JABWEG010000003.1	GenSAS_63493a1a2e90c-publish	exon	2719238	2719646	.	+	.	ID=he.00g063230.m01.exon01-v1.0.a1;Name=he.00g063230.m01.exon01;Parent=he.00g063230.m01-v1.0.a1;
JABWEG010000003.1	GenSAS_63493a1a2e90c-publish	CDS	2719238	2719646	.	+	0	ID=he.00g063230.m01.CDS01-v1.0.a1;Name=he.00g063230.m01.CDS01;Parent=he.00g063230.m01-v1.0.a1;
JABWEG010000003.1	GenSAS_63493a1a2e90c-publish	exon	2719702	2719789	.	+	.	ID=he.00g063230.m01.exon02-v1.0.a1;Name=he.00g063230.m01.exon02;Parent=he.00g063230.m01-v1.0.a1;
JABWEG010000003.1	GenSAS_63493a1a2e90c-publish	CDS	2719702	2719789	.	+	1	ID=he.00g063230.m01.CDS02-v1.0.a1;Name=he.00g063230.m01.CDS02;Parent=he.00g063230.m01-v1.0.a1;
JABWEG010000003.1	GenSAS_63493a1a2e90c-publish	exon	2719843	2720042	.	+	.	ID=he.00g063230.m01.exon03-v1.0.a1;Name=he.00g063230.m01.exon03;Parent=he.00g063230.m01-v1.0.a1;
JABWEG010000003.1	GenSAS_63493a1a2e90c-publish	CDS	2719843	2720042	.	+	2	ID=he.00g063230.m01.CDS03-v1.0.a1;Name=he.00g063230.m01.CDS03;Parent=he.00g063230.m01-v1.0.a1;
JABWEG010000003.1	GenSAS_63493a1a2e90c-publish	exon	2720093	2720215	.	+	.	ID=he.00g063230.m01.exon04-v1.0.a1;Name=he.00g063230.m01.exon04;Parent=he.00g063230.m01-v1.0.a1;
JABWEG010000003.1	GenSAS_63493a1a2e90c-publish	CDS	2720093	2720215	.	+	1	ID=he.00g063230.m01.CDS04-v1.0.a1;Name=he.00g063230.m01.CDS04;Parent=he.00g063230.m01-v1.0.a1;
JABWEG010000003.1	GenSAS_63493a1a2e90c-publish	exon	2720271	2720353	.	+	.	ID=he.00g063230.m01.exon05-v1.0.a1;Name=he.00g063230.m01.exon05;Parent=he.00g063230.m01-v1.0.a1;
JABWEG010000003.1	GenSAS_63493a1a2e90c-publish	CDS	2720271	2720353	.	+	1	ID=he.00g063230.m01.CDS05-v1.0.a1;Name=he.00g063230.m01.CDS05;Parent=he.00g063230.m01-v1.0.a1;
JABWEG010000003.1	GenSAS_63493a1a2e90c-publish	gene	2720541	2722262	.	-	.	ID=he.00g063240-v1.0.a1;Name=he.00g063240;
JABWEG010000003.1	GenSAS_63493a1a2e90c-publish	mRNA	2720541	2722262	17205.00	-	.	ID=he.00g063240.m01-v1.0.a1;Name=he.00g063240.m01;Parent=he.00g063240-v1.0.a1;
JABWEG010000003.1	GenSAS_63493a1a2e90c-publish	exon	2720541	2722262	.	-	.	ID=he.00g063240.m01.exon01-v1.0.a1;Name=he.00g063240.m01.exon01;Parent=he.00g063240.m01-v1.0.a1;
JABWEG010000003.1	GenSAS_63493a1a2e90c-publish	CDS	2720541	2722262	.	-	0	ID=he.00g063240.m01.CDS01-v1.0.a1;Name=he.00g063240.m01.CDS01;Parent=he.00g063240.m01-v1.0.a1;
JABWEG010000003.1	GenSAS_63493a1a2e90c-publish	gene	2723378	2724418	.	-	.	ID=he.00g063250-v1.0.a1;Name=he.00g063250;
JABWEG010000003.1	GenSAS_63493a1a2e90c-publish	mRNA	2723378	2724418	10025.00	-	.	ID=he.00g063250.m01-v1.0.a1;Name=he.00g063250.m01;Parent=he.00g063250-v1.0.a1;
JABWEG010000003.1	GenSAS_63493a1a2e90c-publish	exon	2723378	2723694	.	-	.	ID=he.00g063250.m01.exon01-v1.0.a1;Name=he.00g063250.m01.exon01;Parent=he.00g063250.m01-v1.0.a1;
JABWEG010000003.1	GenSAS_63493a1a2e90c-publish	CDS	2723378	2723694	.	-	1	ID=he.00g063250.m01.CDS01-v1.0.a1;Name=he.00g063250.m01.CDS01;Parent=he.00g063250.m01-v1.0.a1;
JABWEG010000003.1	GenSAS_63493a1a2e90c-publish	exon	2723746	2724092	.	-	.	ID=he.00g063250.m01.exon02-v1.0.a1;Name=he.00g063250.m01.exon02;Parent=he.00g063250.m01-v1.0.a1;
JABWEG010000003.1	GenSAS_63493a1a2e90c-publish	CDS	2723746	2724092	.	-	2	ID=he.00g063250.m01.CDS02-v1.0.a1;Name=he.00g063250.m01.CDS02;Parent=he.00g063250.m01-v1.0.a1;
JABWEG010000003.1	GenSAS_63493a1a2e90c-publish	exon	2724149	2724230	.	-	.	ID=he.00g063250.m01.exon03-v1.0.a1;Name=he.00g063250.m01.exon03;Parent=he.00g063250.m01-v1.0.a1;
JABWEG010000003.1	GenSAS_63493a1a2e90c-publish	CDS	2724149	2724230	.	-	1	ID=he.00g063250.m01.CDS03-v1.0.a1;Name=he.00g063250.m01.CDS03;Parent=he.00g063250.m01-v1.0.a1;
JABWEG010000003.1	GenSAS_63493a1a2e90c-publish	exon	2724298	2724418	.	-	.	ID=he.00g063250.m01.exon04-v1.0.a1;Name=he.00g063250.m01.exon04;Parent=he.00g063250.m01-v1.0.a1;
JABWEG010000003.1	GenSAS_63493a1a2e90c-publish	CDS	2724298	2724418	.	-	0	ID=he.00g063250.m01.CDS04-v1.0.a1;Name=he.00g063250.m01.CDS04;Parent=he.00g063250.m01-v1.0.a1;
JABWEG010000003.1	GenSAS_63493a1a2e90c-publish	gene	2725478	2726104	.	-	.	ID=he.00g063260-v1.0.a1;Name=he.00g063260;
JABWEG010000003.1	GenSAS_63493a1a2e90c-publish	mRNA	2725478	2726104	6255.00	-	.	ID=he.00g063260.m01-v1.0.a1;Name=he.00g063260.m01;Parent=he.00g063260-v1.0.a1;
JABWEG010000003.1	GenSAS_63493a1a2e90c-publish	exon	2725478	2726104	.	-	.	ID=he.00g063260.m01.exon01-v1.0.a1;Name=he.00g063260.m01.exon01;Parent=he.00g063260.m01-v1.0.a1;
JABWEG010000003.1	GenSAS_63493a1a2e90c-publish	CDS	2725478	2726104	.	-	0	ID=he.00g063260.m01.CDS01-v1.0.a1;Name=he.00g063260.m01.CDS01;Parent=he.00g063260.m01-v1.0.a1;
JABWEG010000003.1	GenSAS_63493a1a2e90c-publish	gene	2727383	2730361	.	+	.	ID=he.00g063270-v1.0.a1;Name=he.00g063270;
JABWEG010000003.1	GenSAS_63493a1a2e90c-publish	mRNA	2727383	2730361	191510.00	+	.	ID=he.00g063270.m01-v1.0.a1;Name=he.00g063270.m01;Parent=he.00g063270-v1.0.a1;
JABWEG010000003.1	GenSAS_63493a1a2e90c-publish	exon	2727383	2728295	.	+	.	ID=he.00g063270.m01.exon01-v1.0.a1;Name=he.00g063270.m01.exon01;Parent=he.00g063270.m01-v1.0.a1;
JABWEG010000003.1	GenSAS_63493a1a2e90c-publish	CDS	2727383	2728295	.	+	0	ID=he.00g063270.m01.CDS01-v1.0.a1;Name=he.00g063270.m01.CDS01;Parent=he.00g063270.m01-v1.0.a1;
JABWEG010000003.1	GenSAS_63493a1a2e90c-publish	exon	2728355	2728477	.	+	.	ID=he.00g063270.m01.exon02-v1.0.a1;Name=he.00g063270.m01.exon02;Parent=he.00g063270.m01-v1.0.a1;
JABWEG010000003.1	GenSAS_63493a1a2e90c-publish	CDS	2728355	2728477	.	+	1	ID=he.00g063270.m01.CDS02-v1.0.a1;Name=he.00g063270.m01.CDS02;Parent=he.00g063270.m01-v1.0.a1;
JABWEG010000003.1	GenSAS_63493a1a2e90c-publish	exon	2728529	2729680	.	+	.	ID=he.00g063270.m01.exon03-v1.0.a1;Name=he.00g063270.m01.exon03;Parent=he.00g063270.m01-v1.0.a1;
JABWEG010000003.1	GenSAS_63493a1a2e90c-publish	CDS	2728529	2729680	.	+	1	ID=he.00g063270.m01.CDS03-v1.0.a1;Name=he.00g063270.m01.CDS03;Parent=he.00g063270.m01-v1.0.a1;
JABWEG010000003.1	GenSAS_63493a1a2e90c-publish	exon	2729733	2730361	.	+	.	ID=he.00g063270.m01.exon04-v1.0.a1;Name=he.00g063270.m01.exon04;Parent=he.00g063270.m01-v1.0.a1;
JABWEG010000003.1	GenSAS_63493a1a2e90c-publish	CDS	2729733	2730361	.	+	1	ID=he.00g063270.m01.CDS04-v1.0.a1;Name=he.00g063270.m01.CDS04;Parent=he.00g063270.m01-v1.0.a1;
JABWEG010000003.1	GenSAS_63493a1a2e90c-publish	gene	2731255	2731689	.	+	.	ID=he.00g063280-v1.0.a1;Name=he.00g063280;
JABWEG010000003.1	GenSAS_63493a1a2e90c-publish	mRNA	2731255	2731689	11595.00	+	.	ID=he.00g063280.m01-v1.0.a1;Name=he.00g063280.m01;Parent=he.00g063280-v1.0.a1;
JABWEG010000003.1	GenSAS_63493a1a2e90c-publish	exon	2731255	2731689	.	+	.	ID=he.00g063280.m01.exon01-v1.0.a1;Name=he.00g063280.m01.exon01;Parent=he.00g063280.m01-v1.0.a1;
JABWEG010000003.1	GenSAS_63493a1a2e90c-publish	CDS	2731255	2731689	.	+	0	ID=he.00g063280.m01.CDS01-v1.0.a1;Name=he.00g063280.m01.CDS01;Parent=he.00g063280.m01-v1.0.a1;
JABWEG010000003.1	GenSAS_63493a1a2e90c-publish	gene	2732294	2733037	.	-	.	ID=he.00g063290-v1.0.a1;Name=he.00g063290;
JABWEG010000003.1	GenSAS_63493a1a2e90c-publish	mRNA	2732294	2733037	3720.00	-	.	ID=he.00g063290.m01-v1.0.a1;Name=he.00g063290.m01;Parent=he.00g063290-v1.0.a1;
JABWEG010000003.1	GenSAS_63493a1a2e90c-publish	exon	2732294	2732628	.	-	.	ID=he.00g063290.m01.exon01-v1.0.a1;Name=he.00g063290.m01.exon01;Parent=he.00g063290.m01-v1.0.a1;
JABWEG010000003.1	GenSAS_63493a1a2e90c-publish	CDS	2732294	2732628	.	-	1	ID=he.00g063290.m01.CDS01-v1.0.a1;Name=he.00g063290.m01.CDS01;Parent=he.00g063290.m01-v1.0.a1;
JABWEG010000003.1	GenSAS_63493a1a2e90c-publish	exon	2732689	2732816	.	-	.	ID=he.00g063290.m01.exon02-v1.0.a1;Name=he.00g063290.m01.exon02;Parent=he.00g063290.m01-v1.0.a1;
JABWEG010000003.1	GenSAS_63493a1a2e90c-publish	CDS	2732689	2732816	.	-	2	ID=he.00g063290.m01.CDS02-v1.0.a1;Name=he.00g063290.m01.CDS02;Parent=he.00g063290.m01-v1.0.a1;
JABWEG010000003.1	GenSAS_63493a1a2e90c-publish	exon	2732871	2733037	.	-	.	ID=he.00g063290.m01.exon03-v1.0.a1;Name=he.00g063290.m01.exon03;Parent=he.00g063290.m01-v1.0.a1;
JABWEG010000003.1	GenSAS_63493a1a2e90c-publish	CDS	2732871	2733037	.	-	0	ID=he.00g063290.m01.CDS03-v1.0.a1;Name=he.00g063290.m01.CDS03;Parent=he.00g063290.m01-v1.0.a1;
JABWEG010000003.1	GenSAS_63493a1a2e90c-publish	gene	2733996	2734561	.	-	.	ID=he.00g063300-v1.0.a1;Name=he.00g063300;
JABWEG010000003.1	GenSAS_63493a1a2e90c-publish	mRNA	2733996	2734561	5645.00	-	.	ID=he.00g063300.m01-v1.0.a1;Name=he.00g063300.m01;Parent=he.00g063300-v1.0.a1;
JABWEG010000003.1	GenSAS_63493a1a2e90c-publish	exon	2733996	2734409	.	-	.	ID=he.00g063300.m01.exon01-v1.0.a1;Name=he.00g063300.m01.exon01;Parent=he.00g063300.m01-v1.0.a1;
JABWEG010000003.1	GenSAS_63493a1a2e90c-publish	CDS	2733996	2734409	.	-	0	ID=he.00g063300.m01.CDS01-v1.0.a1;Name=he.00g063300.m01.CDS01;Parent=he.00g063300.m01-v1.0.a1;
JABWEG010000003.1	GenSAS_63493a1a2e90c-publish	exon	2734460	2734561	.	-	.	ID=he.00g063300.m01.exon02-v1.0.a1;Name=he.00g063300.m01.exon02;Parent=he.00g063300.m01-v1.0.a1;
JABWEG010000003.1	GenSAS_63493a1a2e90c-publish	CDS	2734460	2734561	.	-	0	ID=he.00g063300.m01.CDS02-v1.0.a1;Name=he.00g063300.m01.CDS02;Parent=he.00g063300.m01-v1.0.a1;
JABWEG010000003.1	GenSAS_63493a1a2e90c-publish	gene	2737276	2738288	.	-	.	ID=he.00g063310-v1.0.a1;Name=he.00g063310;
JABWEG010000003.1	GenSAS_63493a1a2e90c-publish	mRNA	2737276	2738288	10115.00	-	.	ID=he.00g063310.m01-v1.0.a1;Name=he.00g063310.m01;Parent=he.00g063310-v1.0.a1;
JABWEG010000003.1	GenSAS_63493a1a2e90c-publish	exon	2737276	2737317	.	-	.	ID=he.00g063310.m01.exon01-v1.0.a1;Name=he.00g063310.m01.exon01;Parent=he.00g063310.m01-v1.0.a1;
JABWEG010000003.1	GenSAS_63493a1a2e90c-publish	CDS	2737276	2737317	.	-	0	ID=he.00g063310.m01.CDS01-v1.0.a1;Name=he.00g063310.m01.CDS01;Parent=he.00g063310.m01-v1.0.a1;
JABWEG010000003.1	GenSAS_63493a1a2e90c-publish	exon	2737374	2737475	.	-	.	ID=he.00g063310.m01.exon02-v1.0.a1;Name=he.00g063310.m01.exon02;Parent=he.00g063310.m01-v1.0.a1;
JABWEG010000003.1	GenSAS_63493a1a2e90c-publish	CDS	2737374	2737475	.	-	0	ID=he.00g063310.m01.CDS02-v1.0.a1;Name=he.00g063310.m01.CDS02;Parent=he.00g063310.m01-v1.0.a1;
JABWEG010000003.1	GenSAS_63493a1a2e90c-publish	exon	2737529	2737628	.	-	.	ID=he.00g063310.m01.exon03-v1.0.a1;Name=he.00g063310.m01.exon03;Parent=he.00g063310.m01-v1.0.a1;
JABWEG010000003.1	GenSAS_63493a1a2e90c-publish	CDS	2737529	2737628	.	-	2	ID=he.00g063310.m01.CDS03-v1.0.a1;Name=he.00g063310.m01.CDS03;Parent=he.00g063310.m01-v1.0.a1;
JABWEG010000003.1	GenSAS_63493a1a2e90c-publish	exon	2737678	2737710	.	-	.	ID=he.00g063310.m01.exon04-v1.0.a1;Name=he.00g063310.m01.exon04;Parent=he.00g063310.m01-v1.0.a1;
JABWEG010000003.1	GenSAS_63493a1a2e90c-publish	CDS	2737678	2737710	.	-	2	ID=he.00g063310.m01.CDS04-v1.0.a1;Name=he.00g063310.m01.CDS04;Parent=he.00g063310.m01-v1.0.a1;
JABWEG010000003.1	GenSAS_63493a1a2e90c-publish	exon	2737775	2737836	.	-	.	ID=he.00g063310.m01.exon05-v1.0.a1;Name=he.00g063310.m01.exon05;Parent=he.00g063310.m01-v1.0.a1;
JABWEG010000003.1	GenSAS_63493a1a2e90c-publish	CDS	2737775	2737836	.	-	0	ID=he.00g063310.m01.CDS05-v1.0.a1;Name=he.00g063310.m01.CDS05;Parent=he.00g063310.m01-v1.0.a1;
JABWEG010000003.1	GenSAS_63493a1a2e90c-publish	exon	2737897	2737984	.	-	.	ID=he.00g063310.m01.exon06-v1.0.a1;Name=he.00g063310.m01.exon06;Parent=he.00g063310.m01-v1.0.a1;
JABWEG010000003.1	GenSAS_63493a1a2e90c-publish	CDS	2737897	2737984	.	-	2	ID=he.00g063310.m01.CDS06-v1.0.a1;Name=he.00g063310.m01.CDS06;Parent=he.00g063310.m01-v1.0.a1;
JABWEG010000003.1	GenSAS_63493a1a2e90c-publish	exon	2738039	2738073	.	-	.	ID=he.00g063310.m01.exon07-v1.0.a1;Name=he.00g063310.m01.exon07;Parent=he.00g063310.m01-v1.0.a1;
JABWEG010000003.1	GenSAS_63493a1a2e90c-publish	CDS	2738039	2738073	.	-	0	ID=he.00g063310.m01.CDS07-v1.0.a1;Name=he.00g063310.m01.CDS07;Parent=he.00g063310.m01-v1.0.a1;
JABWEG010000003.1	GenSAS_63493a1a2e90c-publish	exon	2738124	2738135	.	-	.	ID=he.00g063310.m01.exon08-v1.0.a1;Name=he.00g063310.m01.exon08;Parent=he.00g063310.m01-v1.0.a1;
JABWEG010000003.1	GenSAS_63493a1a2e90c-publish	CDS	2738124	2738135	.	-	0	ID=he.00g063310.m01.CDS08-v1.0.a1;Name=he.00g063310.m01.CDS08;Parent=he.00g063310.m01-v1.0.a1;
JABWEG010000003.1	GenSAS_63493a1a2e90c-publish	exon	2738268	2738288	.	-	.	ID=he.00g063310.m01.exon09-v1.0.a1;Name=he.00g063310.m01.exon09;Parent=he.00g063310.m01-v1.0.a1;
JABWEG010000003.1	GenSAS_63493a1a2e90c-publish	CDS	2738268	2738288	.	-	0	ID=he.00g063310.m01.CDS09-v1.0.a1;Name=he.00g063310.m01.CDS09;Parent=he.00g063310.m01-v1.0.a1;
JABWEG010000003.1	GenSAS_63493a1a2e90c-publish	gene	2751690	2753667	.	-	.	ID=he.00g063320-v1.0.a1;Name=he.00g063320;
JABWEG010000003.1	GenSAS_63493a1a2e90c-publish	mRNA	2751690	2753667	19705.00	-	.	ID=he.00g063320.m01-v1.0.a1;Name=he.00g063320.m01;Parent=he.00g063320-v1.0.a1;
JABWEG010000003.1	GenSAS_63493a1a2e90c-publish	exon	2751690	2752249	.	-	.	ID=he.00g063320.m01.exon01-v1.0.a1;Name=he.00g063320.m01.exon01;Parent=he.00g063320.m01-v1.0.a1;
JABWEG010000003.1	GenSAS_63493a1a2e90c-publish	CDS	2751690	2752249	.	-	1	ID=he.00g063320.m01.CDS01-v1.0.a1;Name=he.00g063320.m01.CDS01;Parent=he.00g063320.m01-v1.0.a1;
JABWEG010000003.1	GenSAS_63493a1a2e90c-publish	exon	2752297	2752396	.	-	.	ID=he.00g063320.m01.exon02-v1.0.a1;Name=he.00g063320.m01.exon02;Parent=he.00g063320.m01-v1.0.a1;
JABWEG010000003.1	GenSAS_63493a1a2e90c-publish	CDS	2752297	2752396	.	-	0	ID=he.00g063320.m01.CDS02-v1.0.a1;Name=he.00g063320.m01.CDS02;Parent=he.00g063320.m01-v1.0.a1;
JABWEG010000003.1	GenSAS_63493a1a2e90c-publish	exon	2752450	2752690	.	-	.	ID=he.00g063320.m01.exon03-v1.0.a1;Name=he.00g063320.m01.exon03;Parent=he.00g063320.m01-v1.0.a1;
JABWEG010000003.1	GenSAS_63493a1a2e90c-publish	CDS	2752450	2752690	.	-	2	ID=he.00g063320.m01.CDS03-v1.0.a1;Name=he.00g063320.m01.CDS03;Parent=he.00g063320.m01-v1.0.a1;
JABWEG010000003.1	GenSAS_63493a1a2e90c-publish	exon	2752744	2753540	.	-	.	ID=he.00g063320.m01.exon04-v1.0.a1;Name=he.00g063320.m01.exon04;Parent=he.00g063320.m01-v1.0.a1;
JABWEG010000003.1	GenSAS_63493a1a2e90c-publish	CDS	2752744	2753540	.	-	0	ID=he.00g063320.m01.CDS04-v1.0.a1;Name=he.00g063320.m01.CDS04;Parent=he.00g063320.m01-v1.0.a1;
JABWEG010000003.1	GenSAS_63493a1a2e90c-publish	exon	2753593	2753667	.	-	.	ID=he.00g063320.m01.exon05-v1.0.a1;Name=he.00g063320.m01.exon05;Parent=he.00g063320.m01-v1.0.a1;
JABWEG010000003.1	GenSAS_63493a1a2e90c-publish	CDS	2753593	2753667	.	-	0	ID=he.00g063320.m01.CDS05-v1.0.a1;Name=he.00g063320.m01.CDS05;Parent=he.00g063320.m01-v1.0.a1;
JABWEG010000003.1	GenSAS_63493a1a2e90c-publish	gene	2757637	2758151	.	-	.	ID=he.00g063330-v1.0.a1;Name=he.00g063330;
JABWEG010000003.1	GenSAS_63493a1a2e90c-publish	mRNA	2757637	2758151	4745.00	-	.	ID=he.00g063330.m01-v1.0.a1;Name=he.00g063330.m01;Parent=he.00g063330-v1.0.a1;
JABWEG010000003.1	GenSAS_63493a1a2e90c-publish	exon	2757637	2757840	.	-	.	ID=he.00g063330.m01.exon01-v1.0.a1;Name=he.00g063330.m01.exon01;Parent=he.00g063330.m01-v1.0.a1;
JABWEG010000003.1	GenSAS_63493a1a2e90c-publish	CDS	2757637	2757840	.	-	0	ID=he.00g063330.m01.CDS01-v1.0.a1;Name=he.00g063330.m01.CDS01;Parent=he.00g063330.m01-v1.0.a1;
JABWEG010000003.1	GenSAS_63493a1a2e90c-publish	exon	2757891	2757938	.	-	.	ID=he.00g063330.m01.exon02-v1.0.a1;Name=he.00g063330.m01.exon02;Parent=he.00g063330.m01-v1.0.a1;
JABWEG010000003.1	GenSAS_63493a1a2e90c-publish	CDS	2757891	2757938	.	-	0	ID=he.00g063330.m01.CDS02-v1.0.a1;Name=he.00g063330.m01.CDS02;Parent=he.00g063330.m01-v1.0.a1;
JABWEG010000003.1	GenSAS_63493a1a2e90c-publish	exon	2757993	2758151	.	-	.	ID=he.00g063330.m01.exon03-v1.0.a1;Name=he.00g063330.m01.exon03;Parent=he.00g063330.m01-v1.0.a1;
JABWEG010000003.1	GenSAS_63493a1a2e90c-publish	CDS	2757993	2758151	.	-	0	ID=he.00g063330.m01.CDS03-v1.0.a1;Name=he.00g063330.m01.CDS03;Parent=he.00g063330.m01-v1.0.a1;
JABWEG010000003.1	GenSAS_63493a1a2e90c-publish	gene	2758522	2760260	.	-	.	ID=he.00g063340-v1.0.a1;Name=he.00g063340;
JABWEG010000003.1	GenSAS_63493a1a2e90c-publish	mRNA	2758522	2760260	17375.00	-	.	ID=he.00g063340.m01-v1.0.a1;Name=he.00g063340.m01;Parent=he.00g063340-v1.0.a1;
JABWEG010000003.1	GenSAS_63493a1a2e90c-publish	exon	2758522	2758908	.	-	.	ID=he.00g063340.m01.exon01-v1.0.a1;Name=he.00g063340.m01.exon01;Parent=he.00g063340.m01-v1.0.a1;
JABWEG010000003.1	GenSAS_63493a1a2e90c-publish	CDS	2758522	2758908	.	-	0	ID=he.00g063340.m01.CDS01-v1.0.a1;Name=he.00g063340.m01.CDS01;Parent=he.00g063340.m01-v1.0.a1;
JABWEG010000003.1	GenSAS_63493a1a2e90c-publish	exon	2758973	2759140	.	-	.	ID=he.00g063340.m01.exon02-v1.0.a1;Name=he.00g063340.m01.exon02;Parent=he.00g063340.m01-v1.0.a1;
JABWEG010000003.1	GenSAS_63493a1a2e90c-publish	CDS	2758973	2759140	.	-	0	ID=he.00g063340.m01.CDS02-v1.0.a1;Name=he.00g063340.m01.CDS02;Parent=he.00g063340.m01-v1.0.a1;
JABWEG010000003.1	GenSAS_63493a1a2e90c-publish	exon	2759193	2759252	.	-	.	ID=he.00g063340.m01.exon03-v1.0.a1;Name=he.00g063340.m01.exon03;Parent=he.00g063340.m01-v1.0.a1;
JABWEG010000003.1	GenSAS_63493a1a2e90c-publish	CDS	2759193	2759252	.	-	0	ID=he.00g063340.m01.CDS03-v1.0.a1;Name=he.00g063340.m01.CDS03;Parent=he.00g063340.m01-v1.0.a1;
JABWEG010000003.1	GenSAS_63493a1a2e90c-publish	exon	2759305	2759442	.	-	.	ID=he.00g063340.m01.exon04-v1.0.a1;Name=he.00g063340.m01.exon04;Parent=he.00g063340.m01-v1.0.a1;
JABWEG010000003.1	GenSAS_63493a1a2e90c-publish	CDS	2759305	2759442	.	-	0	ID=he.00g063340.m01.CDS04-v1.0.a1;Name=he.00g063340.m01.CDS04;Parent=he.00g063340.m01-v1.0.a1;
JABWEG010000003.1	GenSAS_63493a1a2e90c-publish	exon	2759493	2759645	.	-	.	ID=he.00g063340.m01.exon05-v1.0.a1;Name=he.00g063340.m01.exon05;Parent=he.00g063340.m01-v1.0.a1;
JABWEG010000003.1	GenSAS_63493a1a2e90c-publish	CDS	2759493	2759645	.	-	0	ID=he.00g063340.m01.CDS05-v1.0.a1;Name=he.00g063340.m01.CDS05;Parent=he.00g063340.m01-v1.0.a1;
JABWEG010000003.1	GenSAS_63493a1a2e90c-publish	exon	2759696	2759788	.	-	.	ID=he.00g063340.m01.exon06-v1.0.a1;Name=he.00g063340.m01.exon06;Parent=he.00g063340.m01-v1.0.a1;
JABWEG010000003.1	GenSAS_63493a1a2e90c-publish	CDS	2759696	2759788	.	-	0	ID=he.00g063340.m01.CDS06-v1.0.a1;Name=he.00g063340.m01.CDS06;Parent=he.00g063340.m01-v1.0.a1;
JABWEG010000003.1	GenSAS_63493a1a2e90c-publish	exon	2759839	2759997	.	-	.	ID=he.00g063340.m01.exon07-v1.0.a1;Name=he.00g063340.m01.exon07;Parent=he.00g063340.m01-v1.0.a1;
JABWEG010000003.1	GenSAS_63493a1a2e90c-publish	CDS	2759839	2759997	.	-	0	ID=he.00g063340.m01.CDS07-v1.0.a1;Name=he.00g063340.m01.CDS07;Parent=he.00g063340.m01-v1.0.a1;
JABWEG010000003.1	GenSAS_63493a1a2e90c-publish	exon	2760051	2760260	.	-	.	ID=he.00g063340.m01.exon08-v1.0.a1;Name=he.00g063340.m01.exon08;Parent=he.00g063340.m01-v1.0.a1;
JABWEG010000003.1	GenSAS_63493a1a2e90c-publish	CDS	2760051	2760260	.	-	0	ID=he.00g063340.m01.CDS08-v1.0.a1;Name=he.00g063340.m01.CDS08;Parent=he.00g063340.m01-v1.0.a1;
JABWEG010000003.1	GenSAS_63493a1a2e90c-publish	gene	2760724	2762881	.	-	.	ID=he.00g063350-v1.0.a1;Name=he.00g063350;
JABWEG010000003.1	GenSAS_63493a1a2e90c-publish	mRNA	2760724	2762881	21565.00	-	.	ID=he.00g063350.m01-v1.0.a1;Name=he.00g063350.m01;Parent=he.00g063350-v1.0.a1;
JABWEG010000003.1	GenSAS_63493a1a2e90c-publish	exon	2760724	2761781	.	-	.	ID=he.00g063350.m01.exon01-v1.0.a1;Name=he.00g063350.m01.exon01;Parent=he.00g063350.m01-v1.0.a1;
JABWEG010000003.1	GenSAS_63493a1a2e90c-publish	CDS	2760724	2761781	.	-	1	ID=he.00g063350.m01.CDS01-v1.0.a1;Name=he.00g063350.m01.CDS01;Parent=he.00g063350.m01-v1.0.a1;
JABWEG010000003.1	GenSAS_63493a1a2e90c-publish	exon	2761840	2761949	.	-	.	ID=he.00g063350.m01.exon02-v1.0.a1;Name=he.00g063350.m01.exon02;Parent=he.00g063350.m01-v1.0.a1;
JABWEG010000003.1	GenSAS_63493a1a2e90c-publish	CDS	2761840	2761949	.	-	2	ID=he.00g063350.m01.CDS02-v1.0.a1;Name=he.00g063350.m01.CDS02;Parent=he.00g063350.m01-v1.0.a1;
JABWEG010000003.1	GenSAS_63493a1a2e90c-publish	exon	2762004	2762126	.	-	.	ID=he.00g063350.m01.exon03-v1.0.a1;Name=he.00g063350.m01.exon03;Parent=he.00g063350.m01-v1.0.a1;
JABWEG010000003.1	GenSAS_63493a1a2e90c-publish	CDS	2762004	2762126	.	-	2	ID=he.00g063350.m01.CDS03-v1.0.a1;Name=he.00g063350.m01.CDS03;Parent=he.00g063350.m01-v1.0.a1;
JABWEG010000003.1	GenSAS_63493a1a2e90c-publish	exon	2762178	2762515	.	-	.	ID=he.00g063350.m01.exon04-v1.0.a1;Name=he.00g063350.m01.exon04;Parent=he.00g063350.m01-v1.0.a1;
JABWEG010000003.1	GenSAS_63493a1a2e90c-publish	CDS	2762178	2762515	.	-	0	ID=he.00g063350.m01.CDS04-v1.0.a1;Name=he.00g063350.m01.CDS04;Parent=he.00g063350.m01-v1.0.a1;
JABWEG010000003.1	GenSAS_63493a1a2e90c-publish	exon	2762562	2762724	.	-	.	ID=he.00g063350.m01.exon05-v1.0.a1;Name=he.00g063350.m01.exon05;Parent=he.00g063350.m01-v1.0.a1;
JABWEG010000003.1	GenSAS_63493a1a2e90c-publish	CDS	2762562	2762724	.	-	2	ID=he.00g063350.m01.CDS05-v1.0.a1;Name=he.00g063350.m01.CDS05;Parent=he.00g063350.m01-v1.0.a1;
JABWEG010000003.1	GenSAS_63493a1a2e90c-publish	exon	2762772	2762881	.	-	.	ID=he.00g063350.m01.exon06-v1.0.a1;Name=he.00g063350.m01.exon06;Parent=he.00g063350.m01-v1.0.a1;
JABWEG010000003.1	GenSAS_63493a1a2e90c-publish	CDS	2762772	2762881	.	-	0	ID=he.00g063350.m01.CDS06-v1.0.a1;Name=he.00g063350.m01.CDS06;Parent=he.00g063350.m01-v1.0.a1;
JABWEG010000003.1	GenSAS_63493a1a2e90c-publish	gene	2763162	2765545	.	-	.	ID=he.00g063360-v1.0.a1;Name=he.00g063360;
JABWEG010000003.1	GenSAS_63493a1a2e90c-publish	mRNA	2763162	2765545	23825.00	-	.	ID=he.00g063360.m01-v1.0.a1;Name=he.00g063360.m01;Parent=he.00g063360-v1.0.a1;
JABWEG010000003.1	GenSAS_63493a1a2e90c-publish	exon	2763162	2764303	.	-	.	ID=he.00g063360.m01.exon01-v1.0.a1;Name=he.00g063360.m01.exon01;Parent=he.00g063360.m01-v1.0.a1;
JABWEG010000003.1	GenSAS_63493a1a2e90c-publish	CDS	2763162	2764303	.	-	1	ID=he.00g063360.m01.CDS01-v1.0.a1;Name=he.00g063360.m01.CDS01;Parent=he.00g063360.m01-v1.0.a1;
JABWEG010000003.1	GenSAS_63493a1a2e90c-publish	exon	2764360	2765545	.	-	.	ID=he.00g063360.m01.exon02-v1.0.a1;Name=he.00g063360.m01.exon02;Parent=he.00g063360.m01-v1.0.a1;
JABWEG010000003.1	GenSAS_63493a1a2e90c-publish	CDS	2764360	2765545	.	-	0	ID=he.00g063360.m01.CDS02-v1.0.a1;Name=he.00g063360.m01.CDS02;Parent=he.00g063360.m01-v1.0.a1;
JABWEG010000003.1	GenSAS_63493a1a2e90c-publish	gene	2785236	2789088	.	+	.	ID=he.00g063370-v1.0.a1;Name=he.00g063370;
JABWEG010000003.1	GenSAS_63493a1a2e90c-publish	mRNA	2785236	2789088	802020.00	+	.	ID=he.00g063370.m01-v1.0.a1;Name=he.00g063370.m01;Parent=he.00g063370-v1.0.a1;
JABWEG010000003.1	GenSAS_63493a1a2e90c-publish	exon	2785236	2785352	.	+	.	ID=he.00g063370.m01.exon01-v1.0.a1;Name=he.00g063370.m01.exon01;Parent=he.00g063370.m01-v1.0.a1;
JABWEG010000003.1	GenSAS_63493a1a2e90c-publish	CDS	2785236	2785352	.	+	0	ID=he.00g063370.m01.CDS01-v1.0.a1;Name=he.00g063370.m01.CDS01;Parent=he.00g063370.m01-v1.0.a1;
JABWEG010000003.1	GenSAS_63493a1a2e90c-publish	exon	2785408	2786160	.	+	.	ID=he.00g063370.m01.exon02-v1.0.a1;Name=he.00g063370.m01.exon02;Parent=he.00g063370.m01-v1.0.a1;
JABWEG010000003.1	GenSAS_63493a1a2e90c-publish	CDS	2785408	2786160	.	+	0	ID=he.00g063370.m01.CDS02-v1.0.a1;Name=he.00g063370.m01.CDS02;Parent=he.00g063370.m01-v1.0.a1;
JABWEG010000003.1	GenSAS_63493a1a2e90c-publish	exon	2786219	2786400	.	+	.	ID=he.00g063370.m01.exon03-v1.0.a1;Name=he.00g063370.m01.exon03;Parent=he.00g063370.m01-v1.0.a1;
JABWEG010000003.1	GenSAS_63493a1a2e90c-publish	CDS	2786219	2786400	.	+	0	ID=he.00g063370.m01.CDS03-v1.0.a1;Name=he.00g063370.m01.CDS03;Parent=he.00g063370.m01-v1.0.a1;
JABWEG010000003.1	GenSAS_63493a1a2e90c-publish	exon	2786452	2786617	.	+	.	ID=he.00g063370.m01.exon04-v1.0.a1;Name=he.00g063370.m01.exon04;Parent=he.00g063370.m01-v1.0.a1;
JABWEG010000003.1	GenSAS_63493a1a2e90c-publish	CDS	2786452	2786617	.	+	2	ID=he.00g063370.m01.CDS04-v1.0.a1;Name=he.00g063370.m01.CDS04;Parent=he.00g063370.m01-v1.0.a1;
JABWEG010000003.1	GenSAS_63493a1a2e90c-publish	exon	2786678	2786814	.	+	.	ID=he.00g063370.m01.exon05-v1.0.a1;Name=he.00g063370.m01.exon05;Parent=he.00g063370.m01-v1.0.a1;
JABWEG010000003.1	GenSAS_63493a1a2e90c-publish	CDS	2786678	2786814	.	+	0	ID=he.00g063370.m01.CDS05-v1.0.a1;Name=he.00g063370.m01.CDS05;Parent=he.00g063370.m01-v1.0.a1;
JABWEG010000003.1	GenSAS_63493a1a2e90c-publish	exon	2786880	2787292	.	+	.	ID=he.00g063370.m01.exon06-v1.0.a1;Name=he.00g063370.m01.exon06;Parent=he.00g063370.m01-v1.0.a1;
JABWEG010000003.1	GenSAS_63493a1a2e90c-publish	CDS	2786880	2787292	.	+	2	ID=he.00g063370.m01.CDS06-v1.0.a1;Name=he.00g063370.m01.CDS06;Parent=he.00g063370.m01-v1.0.a1;
JABWEG010000003.1	GenSAS_63493a1a2e90c-publish	exon	2787347	2787547	.	+	.	ID=he.00g063370.m01.exon07-v1.0.a1;Name=he.00g063370.m01.exon07;Parent=he.00g063370.m01-v1.0.a1;
JABWEG010000003.1	GenSAS_63493a1a2e90c-publish	CDS	2787347	2787547	.	+	1	ID=he.00g063370.m01.CDS07-v1.0.a1;Name=he.00g063370.m01.CDS07;Parent=he.00g063370.m01-v1.0.a1;
JABWEG010000003.1	GenSAS_63493a1a2e90c-publish	exon	2787596	2787842	.	+	.	ID=he.00g063370.m01.exon08-v1.0.a1;Name=he.00g063370.m01.exon08;Parent=he.00g063370.m01-v1.0.a1;
JABWEG010000003.1	GenSAS_63493a1a2e90c-publish	CDS	2787596	2787842	.	+	1	ID=he.00g063370.m01.CDS08-v1.0.a1;Name=he.00g063370.m01.CDS08;Parent=he.00g063370.m01-v1.0.a1;
JABWEG010000003.1	GenSAS_63493a1a2e90c-publish	exon	2787895	2788709	.	+	.	ID=he.00g063370.m01.exon09-v1.0.a1;Name=he.00g063370.m01.exon09;Parent=he.00g063370.m01-v1.0.a1;
JABWEG010000003.1	GenSAS_63493a1a2e90c-publish	CDS	2787895	2788709	.	+	2	ID=he.00g063370.m01.CDS09-v1.0.a1;Name=he.00g063370.m01.CDS09;Parent=he.00g063370.m01-v1.0.a1;
JABWEG010000003.1	GenSAS_63493a1a2e90c-publish	exon	2788760	2788943	.	+	.	ID=he.00g063370.m01.exon10-v1.0.a1;Name=he.00g063370.m01.exon10;Parent=he.00g063370.m01-v1.0.a1;
JABWEG010000003.1	GenSAS_63493a1a2e90c-publish	CDS	2788760	2788943	.	+	1	ID=he.00g063370.m01.CDS10-v1.0.a1;Name=he.00g063370.m01.CDS10;Parent=he.00g063370.m01-v1.0.a1;
JABWEG010000003.1	GenSAS_63493a1a2e90c-publish	exon	2788998	2789088	.	+	.	ID=he.00g063370.m01.exon11-v1.0.a1;Name=he.00g063370.m01.exon11;Parent=he.00g063370.m01-v1.0.a1;
JABWEG010000003.1	GenSAS_63493a1a2e90c-publish	CDS	2788998	2789088	.	+	2	ID=he.00g063370.m01.CDS11-v1.0.a1;Name=he.00g063370.m01.CDS11;Parent=he.00g063370.m01-v1.0.a1;
JABWEG010000003.1	GenSAS_63493a1a2e90c-publish	gene	2790963	2791618	.	+	.	ID=he.00g063380-v1.0.a1;Name=he.00g063380;
JABWEG010000003.1	GenSAS_63493a1a2e90c-publish	mRNA	2790963	2791618	6545.00	+	.	ID=he.00g063380.m01-v1.0.a1;Name=he.00g063380.m01;Parent=he.00g063380-v1.0.a1;
JABWEG010000003.1	GenSAS_63493a1a2e90c-publish	exon	2790963	2791039	.	+	.	ID=he.00g063380.m01.exon01-v1.0.a1;Name=he.00g063380.m01.exon01;Parent=he.00g063380.m01-v1.0.a1;
JABWEG010000003.1	GenSAS_63493a1a2e90c-publish	CDS	2790963	2791039	.	+	0	ID=he.00g063380.m01.CDS01-v1.0.a1;Name=he.00g063380.m01.CDS01;Parent=he.00g063380.m01-v1.0.a1;
JABWEG010000003.1	GenSAS_63493a1a2e90c-publish	exon	2791096	2791618	.	+	.	ID=he.00g063380.m01.exon02-v1.0.a1;Name=he.00g063380.m01.exon02;Parent=he.00g063380.m01-v1.0.a1;
JABWEG010000003.1	GenSAS_63493a1a2e90c-publish	CDS	2791096	2791618	.	+	2	ID=he.00g063380.m01.CDS02-v1.0.a1;Name=he.00g063380.m01.CDS02;Parent=he.00g063380.m01-v1.0.a1;
JABWEG010000003.1	GenSAS_63493a1a2e90c-publish	gene	2793588	2794022	.	+	.	ID=he.00g063390-v1.0.a1;Name=he.00g063390;
JABWEG010000003.1	GenSAS_63493a1a2e90c-publish	mRNA	2793588	2794022	31815.00	+	.	ID=he.00g063390.m01-v1.0.a1;Name=he.00g063390.m01;Parent=he.00g063390-v1.0.a1;
JABWEG010000003.1	GenSAS_63493a1a2e90c-publish	exon	2793588	2794022	.	+	.	ID=he.00g063390.m01.exon01-v1.0.a1;Name=he.00g063390.m01.exon01;Parent=he.00g063390.m01-v1.0.a1;
JABWEG010000003.1	GenSAS_63493a1a2e90c-publish	CDS	2793588	2794022	.	+	0	ID=he.00g063390.m01.CDS01-v1.0.a1;Name=he.00g063390.m01.CDS01;Parent=he.00g063390.m01-v1.0.a1;
JABWEG010000003.1	GenSAS_63493a1a2e90c-publish	gene	2796134	2796958	.	+	.	ID=he.00g063400-v1.0.a1;Name=he.00g063400;
JABWEG010000003.1	GenSAS_63493a1a2e90c-publish	mRNA	2796134	2796958	8235.00	+	.	ID=he.00g063400.m01-v1.0.a1;Name=he.00g063400.m01;Parent=he.00g063400-v1.0.a1;
JABWEG010000003.1	GenSAS_63493a1a2e90c-publish	exon	2796134	2796267	.	+	.	ID=he.00g063400.m01.exon01-v1.0.a1;Name=he.00g063400.m01.exon01;Parent=he.00g063400.m01-v1.0.a1;
JABWEG010000003.1	GenSAS_63493a1a2e90c-publish	CDS	2796134	2796267	.	+	0	ID=he.00g063400.m01.CDS01-v1.0.a1;Name=he.00g063400.m01.CDS01;Parent=he.00g063400.m01-v1.0.a1;
JABWEG010000003.1	GenSAS_63493a1a2e90c-publish	exon	2796324	2796451	.	+	.	ID=he.00g063400.m01.exon02-v1.0.a1;Name=he.00g063400.m01.exon02;Parent=he.00g063400.m01-v1.0.a1;
JABWEG010000003.1	GenSAS_63493a1a2e90c-publish	CDS	2796324	2796451	.	+	2	ID=he.00g063400.m01.CDS02-v1.0.a1;Name=he.00g063400.m01.CDS02;Parent=he.00g063400.m01-v1.0.a1;
JABWEG010000003.1	GenSAS_63493a1a2e90c-publish	exon	2796504	2796958	.	+	.	ID=he.00g063400.m01.exon03-v1.0.a1;Name=he.00g063400.m01.exon03;Parent=he.00g063400.m01-v1.0.a1;
JABWEG010000003.1	GenSAS_63493a1a2e90c-publish	CDS	2796504	2796958	.	+	1	ID=he.00g063400.m01.CDS03-v1.0.a1;Name=he.00g063400.m01.CDS03;Parent=he.00g063400.m01-v1.0.a1;
JABWEG010000003.1	GenSAS_63493a1a2e90c-publish	gene	2798387	2799360	.	+	.	ID=he.00g063410-v1.0.a1;Name=he.00g063410;
JABWEG010000003.1	GenSAS_63493a1a2e90c-publish	mRNA	2798387	2799360	9725.00	+	.	ID=he.00g063410.m01-v1.0.a1;Name=he.00g063410.m01;Parent=he.00g063410-v1.0.a1;
JABWEG010000003.1	GenSAS_63493a1a2e90c-publish	exon	2798387	2798541	.	+	.	ID=he.00g063410.m01.exon01-v1.0.a1;Name=he.00g063410.m01.exon01;Parent=he.00g063410.m01-v1.0.a1;
JABWEG010000003.1	GenSAS_63493a1a2e90c-publish	CDS	2798387	2798541	.	+	0	ID=he.00g063410.m01.CDS01-v1.0.a1;Name=he.00g063410.m01.CDS01;Parent=he.00g063410.m01-v1.0.a1;
JABWEG010000003.1	GenSAS_63493a1a2e90c-publish	exon	2798778	2799360	.	+	.	ID=he.00g063410.m01.exon02-v1.0.a1;Name=he.00g063410.m01.exon02;Parent=he.00g063410.m01-v1.0.a1;
JABWEG010000003.1	GenSAS_63493a1a2e90c-publish	CDS	2798778	2799360	.	+	2	ID=he.00g063410.m01.CDS02-v1.0.a1;Name=he.00g063410.m01.CDS02;Parent=he.00g063410.m01-v1.0.a1;
JABWEG010000003.1	GenSAS_63493a1a2e90c-publish	gene	2800189	2801640	.	+	.	ID=he.00g063420-v1.0.a1;Name=he.00g063420;
JABWEG010000003.1	GenSAS_63493a1a2e90c-publish	mRNA	2800189	2801640	893305.00	+	.	ID=he.00g063420.m01-v1.0.a1;Name=he.00g063420.m01;Parent=he.00g063420-v1.0.a1;
JABWEG010000003.1	GenSAS_63493a1a2e90c-publish	exon	2800189	2800537	.	+	.	ID=he.00g063420.m01.exon01-v1.0.a1;Name=he.00g063420.m01.exon01;Parent=he.00g063420.m01-v1.0.a1;
JABWEG010000003.1	GenSAS_63493a1a2e90c-publish	CDS	2800189	2800537	.	+	0	ID=he.00g063420.m01.CDS01-v1.0.a1;Name=he.00g063420.m01.CDS01;Parent=he.00g063420.m01-v1.0.a1;
JABWEG010000003.1	GenSAS_63493a1a2e90c-publish	exon	2800598	2800950	.	+	.	ID=he.00g063420.m01.exon02-v1.0.a1;Name=he.00g063420.m01.exon02;Parent=he.00g063420.m01-v1.0.a1;
JABWEG010000003.1	GenSAS_63493a1a2e90c-publish	CDS	2800598	2800950	.	+	1	ID=he.00g063420.m01.CDS02-v1.0.a1;Name=he.00g063420.m01.CDS02;Parent=he.00g063420.m01-v1.0.a1;
JABWEG010000003.1	GenSAS_63493a1a2e90c-publish	exon	2801003	2801410	.	+	.	ID=he.00g063420.m01.exon03-v1.0.a1;Name=he.00g063420.m01.exon03;Parent=he.00g063420.m01-v1.0.a1;
JABWEG010000003.1	GenSAS_63493a1a2e90c-publish	CDS	2801003	2801410	.	+	0	ID=he.00g063420.m01.CDS03-v1.0.a1;Name=he.00g063420.m01.CDS03;Parent=he.00g063420.m01-v1.0.a1;
JABWEG010000003.1	GenSAS_63493a1a2e90c-publish	exon	2801479	2801640	.	+	.	ID=he.00g063420.m01.exon04-v1.0.a1;Name=he.00g063420.m01.exon04;Parent=he.00g063420.m01-v1.0.a1;
JABWEG010000003.1	GenSAS_63493a1a2e90c-publish	CDS	2801479	2801640	.	+	0	ID=he.00g063420.m01.CDS04-v1.0.a1;Name=he.00g063420.m01.CDS04;Parent=he.00g063420.m01-v1.0.a1;
JABWEG010000003.1	GenSAS_63493a1a2e90c-publish	gene	2802241	2803568	.	+	.	ID=he.00g063430-v1.0.a1;Name=he.00g063430;
JABWEG010000003.1	GenSAS_63493a1a2e90c-publish	mRNA	2802241	2803568	30515.00	+	.	ID=he.00g063430.m01-v1.0.a1;Name=he.00g063430.m01;Parent=he.00g063430-v1.0.a1;
JABWEG010000003.1	GenSAS_63493a1a2e90c-publish	exon	2802241	2802292	.	+	.	ID=he.00g063430.m01.exon01-v1.0.a1;Name=he.00g063430.m01.exon01;Parent=he.00g063430.m01-v1.0.a1;
JABWEG010000003.1	GenSAS_63493a1a2e90c-publish	CDS	2802241	2802292	.	+	0	ID=he.00g063430.m01.CDS01-v1.0.a1;Name=he.00g063430.m01.CDS01;Parent=he.00g063430.m01-v1.0.a1;
JABWEG010000003.1	GenSAS_63493a1a2e90c-publish	exon	2802346	2802537	.	+	.	ID=he.00g063430.m01.exon02-v1.0.a1;Name=he.00g063430.m01.exon02;Parent=he.00g063430.m01-v1.0.a1;
JABWEG010000003.1	GenSAS_63493a1a2e90c-publish	CDS	2802346	2802537	.	+	1	ID=he.00g063430.m01.CDS02-v1.0.a1;Name=he.00g063430.m01.CDS02;Parent=he.00g063430.m01-v1.0.a1;
JABWEG010000003.1	GenSAS_63493a1a2e90c-publish	exon	2802587	2802979	.	+	.	ID=he.00g063430.m01.exon03-v1.0.a1;Name=he.00g063430.m01.exon03;Parent=he.00g063430.m01-v1.0.a1;
JABWEG010000003.1	GenSAS_63493a1a2e90c-publish	CDS	2802587	2802979	.	+	1	ID=he.00g063430.m01.CDS03-v1.0.a1;Name=he.00g063430.m01.CDS03;Parent=he.00g063430.m01-v1.0.a1;
JABWEG010000003.1	GenSAS_63493a1a2e90c-publish	exon	2803030	2803568	.	+	.	ID=he.00g063430.m01.exon04-v1.0.a1;Name=he.00g063430.m01.exon04;Parent=he.00g063430.m01-v1.0.a1;
JABWEG010000003.1	GenSAS_63493a1a2e90c-publish	CDS	2803030	2803568	.	+	1	ID=he.00g063430.m01.CDS04-v1.0.a1;Name=he.00g063430.m01.CDS04;Parent=he.00g063430.m01-v1.0.a1;
JABWEG010000003.1	GenSAS_63493a1a2e90c-publish	gene	2803756	2804193	.	-	.	ID=he.00g063440-v1.0.a1;Name=he.00g063440;
JABWEG010000003.1	GenSAS_63493a1a2e90c-publish	mRNA	2803756	2804193	4365.00	-	.	ID=he.00g063440.m01-v1.0.a1;Name=he.00g063440.m01;Parent=he.00g063440-v1.0.a1;
JABWEG010000003.1	GenSAS_63493a1a2e90c-publish	exon	2803756	2804193	.	-	.	ID=he.00g063440.m01.exon01-v1.0.a1;Name=he.00g063440.m01.exon01;Parent=he.00g063440.m01-v1.0.a1;
JABWEG010000003.1	GenSAS_63493a1a2e90c-publish	CDS	2803756	2804193	.	-	0	ID=he.00g063440.m01.CDS01-v1.0.a1;Name=he.00g063440.m01.CDS01;Parent=he.00g063440.m01-v1.0.a1;
JABWEG010000003.1	GenSAS_63493a1a2e90c-publish	gene	2805444	2806069	.	-	.	ID=he.00g063450-v1.0.a1;Name=he.00g063450;
JABWEG010000003.1	GenSAS_63493a1a2e90c-publish	mRNA	2805444	2806069	6245.00	-	.	ID=he.00g063450.m01-v1.0.a1;Name=he.00g063450.m01;Parent=he.00g063450-v1.0.a1;
JABWEG010000003.1	GenSAS_63493a1a2e90c-publish	exon	2805444	2805576	.	-	.	ID=he.00g063450.m01.exon01-v1.0.a1;Name=he.00g063450.m01.exon01;Parent=he.00g063450.m01-v1.0.a1;
JABWEG010000003.1	GenSAS_63493a1a2e90c-publish	CDS	2805444	2805576	.	-	2	ID=he.00g063450.m01.CDS01-v1.0.a1;Name=he.00g063450.m01.CDS01;Parent=he.00g063450.m01-v1.0.a1;
JABWEG010000003.1	GenSAS_63493a1a2e90c-publish	exon	2805636	2806069	.	-	.	ID=he.00g063450.m01.exon02-v1.0.a1;Name=he.00g063450.m01.exon02;Parent=he.00g063450.m01-v1.0.a1;
JABWEG010000003.1	GenSAS_63493a1a2e90c-publish	CDS	2805636	2806069	.	-	0	ID=he.00g063450.m01.CDS02-v1.0.a1;Name=he.00g063450.m01.CDS02;Parent=he.00g063450.m01-v1.0.a1;
JABWEG010000003.1	GenSAS_63493a1a2e90c-publish	gene	2806519	2807547	.	+	.	ID=he.00g063460-v1.0.a1;Name=he.00g063460;
JABWEG010000003.1	GenSAS_63493a1a2e90c-publish	mRNA	2806519	2807547	1645275.00	+	.	ID=he.00g063460.m01-v1.0.a1;Name=he.00g063460.m01;Parent=he.00g063460-v1.0.a1;
JABWEG010000003.1	GenSAS_63493a1a2e90c-publish	exon	2806519	2807547	.	+	.	ID=he.00g063460.m01.exon01-v1.0.a1;Name=he.00g063460.m01.exon01;Parent=he.00g063460.m01-v1.0.a1;
JABWEG010000003.1	GenSAS_63493a1a2e90c-publish	CDS	2806519	2807547	.	+	0	ID=he.00g063460.m01.CDS01-v1.0.a1;Name=he.00g063460.m01.CDS01;Parent=he.00g063460.m01-v1.0.a1;
JABWEG010000003.1	GenSAS_63493a1a2e90c-publish	gene	2808644	2809686	.	+	.	ID=he.00g063470-v1.0.a1;Name=he.00g063470;
JABWEG010000003.1	GenSAS_63493a1a2e90c-publish	mRNA	2808644	2809686	86165.00	+	.	ID=he.00g063470.m01-v1.0.a1;Name=he.00g063470.m01;Parent=he.00g063470-v1.0.a1;
JABWEG010000003.1	GenSAS_63493a1a2e90c-publish	exon	2808644	2808764	.	+	.	ID=he.00g063470.m01.exon01-v1.0.a1;Name=he.00g063470.m01.exon01;Parent=he.00g063470.m01-v1.0.a1;
JABWEG010000003.1	GenSAS_63493a1a2e90c-publish	CDS	2808644	2808764	.	+	0	ID=he.00g063470.m01.CDS01-v1.0.a1;Name=he.00g063470.m01.CDS01;Parent=he.00g063470.m01-v1.0.a1;
JABWEG010000003.1	GenSAS_63493a1a2e90c-publish	exon	2808824	2808905	.	+	.	ID=he.00g063470.m01.exon02-v1.0.a1;Name=he.00g063470.m01.exon02;Parent=he.00g063470.m01-v1.0.a1;
JABWEG010000003.1	GenSAS_63493a1a2e90c-publish	CDS	2808824	2808905	.	+	1	ID=he.00g063470.m01.CDS02-v1.0.a1;Name=he.00g063470.m01.CDS02;Parent=he.00g063470.m01-v1.0.a1;
JABWEG010000003.1	GenSAS_63493a1a2e90c-publish	exon	2808966	2809312	.	+	.	ID=he.00g063470.m01.exon03-v1.0.a1;Name=he.00g063470.m01.exon03;Parent=he.00g063470.m01-v1.0.a1;
JABWEG010000003.1	GenSAS_63493a1a2e90c-publish	CDS	2808966	2809312	.	+	2	ID=he.00g063470.m01.CDS03-v1.0.a1;Name=he.00g063470.m01.CDS03;Parent=he.00g063470.m01-v1.0.a1;
JABWEG010000003.1	GenSAS_63493a1a2e90c-publish	exon	2809370	2809686	.	+	.	ID=he.00g063470.m01.exon04-v1.0.a1;Name=he.00g063470.m01.exon04;Parent=he.00g063470.m01-v1.0.a1;
JABWEG010000003.1	GenSAS_63493a1a2e90c-publish	CDS	2809370	2809686	.	+	1	ID=he.00g063470.m01.CDS04-v1.0.a1;Name=he.00g063470.m01.CDS04;Parent=he.00g063470.m01-v1.0.a1;
JABWEG010000003.1	GenSAS_63493a1a2e90c-publish	gene	2810532	2812332	.	+	.	ID=he.00g063480-v1.0.a1;Name=he.00g063480;
JABWEG010000003.1	GenSAS_63493a1a2e90c-publish	mRNA	2810532	2812332	36115.00	+	.	ID=he.00g063480.m01-v1.0.a1;Name=he.00g063480.m01;Parent=he.00g063480-v1.0.a1;
JABWEG010000003.1	GenSAS_63493a1a2e90c-publish	exon	2810532	2810557	.	+	.	ID=he.00g063480.m01.exon01-v1.0.a1;Name=he.00g063480.m01.exon01;Parent=he.00g063480.m01-v1.0.a1;
JABWEG010000003.1	GenSAS_63493a1a2e90c-publish	CDS	2810532	2810557	.	+	0	ID=he.00g063480.m01.CDS01-v1.0.a1;Name=he.00g063480.m01.CDS01;Parent=he.00g063480.m01-v1.0.a1;
JABWEG010000003.1	GenSAS_63493a1a2e90c-publish	exon	2810613	2812085	.	+	.	ID=he.00g063480.m01.exon02-v1.0.a1;Name=he.00g063480.m01.exon02;Parent=he.00g063480.m01-v1.0.a1;
JABWEG010000003.1	GenSAS_63493a1a2e90c-publish	CDS	2810613	2812085	.	+	2	ID=he.00g063480.m01.CDS02-v1.0.a1;Name=he.00g063480.m01.CDS02;Parent=he.00g063480.m01-v1.0.a1;
JABWEG010000003.1	GenSAS_63493a1a2e90c-publish	exon	2812143	2812332	.	+	.	ID=he.00g063480.m01.exon03-v1.0.a1;Name=he.00g063480.m01.exon03;Parent=he.00g063480.m01-v1.0.a1;
JABWEG010000003.1	GenSAS_63493a1a2e90c-publish	CDS	2812143	2812332	.	+	2	ID=he.00g063480.m01.CDS03-v1.0.a1;Name=he.00g063480.m01.CDS03;Parent=he.00g063480.m01-v1.0.a1;
JABWEG010000003.1	GenSAS_63493a1a2e90c-publish	gene	2812690	2814131	.	-	.	ID=he.00g063490-v1.0.a1;Name=he.00g063490;
JABWEG010000003.1	GenSAS_63493a1a2e90c-publish	mRNA	2812690	2814131	14075.00	-	.	ID=he.00g063490.m01-v1.0.a1;Name=he.00g063490.m01;Parent=he.00g063490-v1.0.a1;
JABWEG010000003.1	GenSAS_63493a1a2e90c-publish	exon	2812690	2813006	.	-	.	ID=he.00g063490.m01.exon01-v1.0.a1;Name=he.00g063490.m01.exon01;Parent=he.00g063490.m01-v1.0.a1;
JABWEG010000003.1	GenSAS_63493a1a2e90c-publish	CDS	2812690	2813006	.	-	1	ID=he.00g063490.m01.CDS01-v1.0.a1;Name=he.00g063490.m01.CDS01;Parent=he.00g063490.m01-v1.0.a1;
JABWEG010000003.1	GenSAS_63493a1a2e90c-publish	exon	2813470	2813816	.	-	.	ID=he.00g063490.m01.exon02-v1.0.a1;Name=he.00g063490.m01.exon02;Parent=he.00g063490.m01-v1.0.a1;
JABWEG010000003.1	GenSAS_63493a1a2e90c-publish	CDS	2813470	2813816	.	-	2	ID=he.00g063490.m01.CDS02-v1.0.a1;Name=he.00g063490.m01.CDS02;Parent=he.00g063490.m01-v1.0.a1;
JABWEG010000003.1	GenSAS_63493a1a2e90c-publish	exon	2813877	2813955	.	-	.	ID=he.00g063490.m01.exon03-v1.0.a1;Name=he.00g063490.m01.exon03;Parent=he.00g063490.m01-v1.0.a1;
JABWEG010000003.1	GenSAS_63493a1a2e90c-publish	CDS	2813877	2813955	.	-	1	ID=he.00g063490.m01.CDS03-v1.0.a1;Name=he.00g063490.m01.CDS03;Parent=he.00g063490.m01-v1.0.a1;
JABWEG010000003.1	GenSAS_63493a1a2e90c-publish	exon	2814017	2814131	.	-	.	ID=he.00g063490.m01.exon04-v1.0.a1;Name=he.00g063490.m01.exon04;Parent=he.00g063490.m01-v1.0.a1;
JABWEG010000003.1	GenSAS_63493a1a2e90c-publish	CDS	2814017	2814131	.	-	0	ID=he.00g063490.m01.CDS04-v1.0.a1;Name=he.00g063490.m01.CDS04;Parent=he.00g063490.m01-v1.0.a1;
JABWEG010000003.1	GenSAS_63493a1a2e90c-publish	gene	2817696	2821238	.	-	.	ID=he.00g063500-v1.0.a1;Name=he.00g063500;
JABWEG010000003.1	GenSAS_63493a1a2e90c-publish	mRNA	2817696	2821238	33240.00	-	.	ID=he.00g063500.m01-v1.0.a1;Name=he.00g063500.m01;Parent=he.00g063500-v1.0.a1;
JABWEG010000003.1	GenSAS_63493a1a2e90c-publish	exon	2817696	2817745	.	-	.	ID=he.00g063500.m01.exon01-v1.0.a1;Name=he.00g063500.m01.exon01;Parent=he.00g063500.m01-v1.0.a1;
JABWEG010000003.1	GenSAS_63493a1a2e90c-publish	CDS	2817696	2817745	.	-	1	ID=he.00g063500.m01.CDS01-v1.0.a1;Name=he.00g063500.m01.CDS01;Parent=he.00g063500.m01-v1.0.a1;
JABWEG010000003.1	GenSAS_63493a1a2e90c-publish	exon	2817800	2817906	.	-	.	ID=he.00g063500.m01.exon02-v1.0.a1;Name=he.00g063500.m01.exon02;Parent=he.00g063500.m01-v1.0.a1;
JABWEG010000003.1	GenSAS_63493a1a2e90c-publish	CDS	2817800	2817906	.	-	2	ID=he.00g063500.m01.CDS02-v1.0.a1;Name=he.00g063500.m01.CDS02;Parent=he.00g063500.m01-v1.0.a1;
JABWEG010000003.1	GenSAS_63493a1a2e90c-publish	exon	2817968	2818059	.	-	.	ID=he.00g063500.m01.exon03-v1.0.a1;Name=he.00g063500.m01.exon03;Parent=he.00g063500.m01-v1.0.a1;
JABWEG010000003.1	GenSAS_63493a1a2e90c-publish	CDS	2817968	2818059	.	-	0	ID=he.00g063500.m01.CDS03-v1.0.a1;Name=he.00g063500.m01.CDS03;Parent=he.00g063500.m01-v1.0.a1;
JABWEG010000003.1	GenSAS_63493a1a2e90c-publish	exon	2818135	2818326	.	-	.	ID=he.00g063500.m01.exon04-v1.0.a1;Name=he.00g063500.m01.exon04;Parent=he.00g063500.m01-v1.0.a1;
JABWEG010000003.1	GenSAS_63493a1a2e90c-publish	CDS	2818135	2818326	.	-	0	ID=he.00g063500.m01.CDS04-v1.0.a1;Name=he.00g063500.m01.CDS04;Parent=he.00g063500.m01-v1.0.a1;
JABWEG010000003.1	GenSAS_63493a1a2e90c-publish	exon	2818376	2818413	.	-	.	ID=he.00g063500.m01.exon05-v1.0.a1;Name=he.00g063500.m01.exon05;Parent=he.00g063500.m01-v1.0.a1;
JABWEG010000003.1	GenSAS_63493a1a2e90c-publish	CDS	2818376	2818413	.	-	1	ID=he.00g063500.m01.CDS05-v1.0.a1;Name=he.00g063500.m01.CDS05;Parent=he.00g063500.m01-v1.0.a1;
JABWEG010000003.1	GenSAS_63493a1a2e90c-publish	exon	2818466	2818775	.	-	.	ID=he.00g063500.m01.exon06-v1.0.a1;Name=he.00g063500.m01.exon06;Parent=he.00g063500.m01-v1.0.a1;
JABWEG010000003.1	GenSAS_63493a1a2e90c-publish	CDS	2818466	2818775	.	-	0	ID=he.00g063500.m01.CDS06-v1.0.a1;Name=he.00g063500.m01.CDS06;Parent=he.00g063500.m01-v1.0.a1;
JABWEG010000003.1	GenSAS_63493a1a2e90c-publish	exon	2818827	2818860	.	-	.	ID=he.00g063500.m01.exon07-v1.0.a1;Name=he.00g063500.m01.exon07;Parent=he.00g063500.m01-v1.0.a1;
JABWEG010000003.1	GenSAS_63493a1a2e90c-publish	CDS	2818827	2818860	.	-	2	ID=he.00g063500.m01.CDS07-v1.0.a1;Name=he.00g063500.m01.CDS07;Parent=he.00g063500.m01-v1.0.a1;
JABWEG010000003.1	GenSAS_63493a1a2e90c-publish	exon	2818919	2818991	.	-	.	ID=he.00g063500.m01.exon08-v1.0.a1;Name=he.00g063500.m01.exon08;Parent=he.00g063500.m01-v1.0.a1;
JABWEG010000003.1	GenSAS_63493a1a2e90c-publish	CDS	2818919	2818991	.	-	1	ID=he.00g063500.m01.CDS08-v1.0.a1;Name=he.00g063500.m01.CDS08;Parent=he.00g063500.m01-v1.0.a1;
JABWEG010000003.1	GenSAS_63493a1a2e90c-publish	exon	2819053	2819174	.	-	.	ID=he.00g063500.m01.exon09-v1.0.a1;Name=he.00g063500.m01.exon09;Parent=he.00g063500.m01-v1.0.a1;
JABWEG010000003.1	GenSAS_63493a1a2e90c-publish	CDS	2819053	2819174	.	-	2	ID=he.00g063500.m01.CDS09-v1.0.a1;Name=he.00g063500.m01.CDS09;Parent=he.00g063500.m01-v1.0.a1;
JABWEG010000003.1	GenSAS_63493a1a2e90c-publish	exon	2819227	2819293	.	-	.	ID=he.00g063500.m01.exon10-v1.0.a1;Name=he.00g063500.m01.exon10;Parent=he.00g063500.m01-v1.0.a1;
JABWEG010000003.1	GenSAS_63493a1a2e90c-publish	CDS	2819227	2819293	.	-	1	ID=he.00g063500.m01.CDS10-v1.0.a1;Name=he.00g063500.m01.CDS10;Parent=he.00g063500.m01-v1.0.a1;
JABWEG010000003.1	GenSAS_63493a1a2e90c-publish	exon	2819352	2819419	.	-	.	ID=he.00g063500.m01.exon11-v1.0.a1;Name=he.00g063500.m01.exon11;Parent=he.00g063500.m01-v1.0.a1;
JABWEG010000003.1	GenSAS_63493a1a2e90c-publish	CDS	2819352	2819419	.	-	2	ID=he.00g063500.m01.CDS11-v1.0.a1;Name=he.00g063500.m01.CDS11;Parent=he.00g063500.m01-v1.0.a1;
JABWEG010000003.1	GenSAS_63493a1a2e90c-publish	exon	2819474	2819550	.	-	.	ID=he.00g063500.m01.exon12-v1.0.a1;Name=he.00g063500.m01.exon12;Parent=he.00g063500.m01-v1.0.a1;
JABWEG010000003.1	GenSAS_63493a1a2e90c-publish	CDS	2819474	2819550	.	-	0	ID=he.00g063500.m01.CDS12-v1.0.a1;Name=he.00g063500.m01.CDS12;Parent=he.00g063500.m01-v1.0.a1;
JABWEG010000003.1	GenSAS_63493a1a2e90c-publish	exon	2819605	2819635	.	-	.	ID=he.00g063500.m01.exon13-v1.0.a1;Name=he.00g063500.m01.exon13;Parent=he.00g063500.m01-v1.0.a1;
JABWEG010000003.1	GenSAS_63493a1a2e90c-publish	CDS	2819605	2819635	.	-	2	ID=he.00g063500.m01.CDS13-v1.0.a1;Name=he.00g063500.m01.CDS13;Parent=he.00g063500.m01-v1.0.a1;
JABWEG010000003.1	GenSAS_63493a1a2e90c-publish	exon	2819683	2819825	.	-	.	ID=he.00g063500.m01.exon14-v1.0.a1;Name=he.00g063500.m01.exon14;Parent=he.00g063500.m01-v1.0.a1;
JABWEG010000003.1	GenSAS_63493a1a2e90c-publish	CDS	2819683	2819825	.	-	0	ID=he.00g063500.m01.CDS14-v1.0.a1;Name=he.00g063500.m01.CDS14;Parent=he.00g063500.m01-v1.0.a1;
JABWEG010000003.1	GenSAS_63493a1a2e90c-publish	exon	2819887	2819917	.	-	.	ID=he.00g063500.m01.exon15-v1.0.a1;Name=he.00g063500.m01.exon15;Parent=he.00g063500.m01-v1.0.a1;
JABWEG010000003.1	GenSAS_63493a1a2e90c-publish	CDS	2819887	2819917	.	-	2	ID=he.00g063500.m01.CDS15-v1.0.a1;Name=he.00g063500.m01.CDS15;Parent=he.00g063500.m01-v1.0.a1;
JABWEG010000003.1	GenSAS_63493a1a2e90c-publish	exon	2820005	2820083	.	-	.	ID=he.00g063500.m01.exon16-v1.0.a1;Name=he.00g063500.m01.exon16;Parent=he.00g063500.m01-v1.0.a1;
JABWEG010000003.1	GenSAS_63493a1a2e90c-publish	CDS	2820005	2820083	.	-	1	ID=he.00g063500.m01.CDS16-v1.0.a1;Name=he.00g063500.m01.CDS16;Parent=he.00g063500.m01-v1.0.a1;
JABWEG010000003.1	GenSAS_63493a1a2e90c-publish	exon	2820141	2820242	.	-	.	ID=he.00g063500.m01.exon17-v1.0.a1;Name=he.00g063500.m01.exon17;Parent=he.00g063500.m01-v1.0.a1;
JABWEG010000003.1	GenSAS_63493a1a2e90c-publish	CDS	2820141	2820242	.	-	1	ID=he.00g063500.m01.CDS17-v1.0.a1;Name=he.00g063500.m01.CDS17;Parent=he.00g063500.m01-v1.0.a1;
JABWEG010000003.1	GenSAS_63493a1a2e90c-publish	exon	2820302	2820478	.	-	.	ID=he.00g063500.m01.exon18-v1.0.a1;Name=he.00g063500.m01.exon18;Parent=he.00g063500.m01-v1.0.a1;
JABWEG010000003.1	GenSAS_63493a1a2e90c-publish	CDS	2820302	2820478	.	-	1	ID=he.00g063500.m01.CDS18-v1.0.a1;Name=he.00g063500.m01.CDS18;Parent=he.00g063500.m01-v1.0.a1;
JABWEG010000003.1	GenSAS_63493a1a2e90c-publish	exon	2820535	2820616	.	-	.	ID=he.00g063500.m01.exon19-v1.0.a1;Name=he.00g063500.m01.exon19;Parent=he.00g063500.m01-v1.0.a1;
JABWEG010000003.1	GenSAS_63493a1a2e90c-publish	CDS	2820535	2820616	.	-	0	ID=he.00g063500.m01.CDS19-v1.0.a1;Name=he.00g063500.m01.CDS19;Parent=he.00g063500.m01-v1.0.a1;
JABWEG010000003.1	GenSAS_63493a1a2e90c-publish	exon	2820669	2820808	.	-	.	ID=he.00g063500.m01.exon20-v1.0.a1;Name=he.00g063500.m01.exon20;Parent=he.00g063500.m01-v1.0.a1;
JABWEG010000003.1	GenSAS_63493a1a2e90c-publish	CDS	2820669	2820808	.	-	1	ID=he.00g063500.m01.CDS20-v1.0.a1;Name=he.00g063500.m01.CDS20;Parent=he.00g063500.m01-v1.0.a1;
JABWEG010000003.1	GenSAS_63493a1a2e90c-publish	exon	2820861	2820894	.	-	.	ID=he.00g063500.m01.exon21-v1.0.a1;Name=he.00g063500.m01.exon21;Parent=he.00g063500.m01-v1.0.a1;
JABWEG010000003.1	GenSAS_63493a1a2e90c-publish	CDS	2820861	2820894	.	-	0	ID=he.00g063500.m01.CDS21-v1.0.a1;Name=he.00g063500.m01.CDS21;Parent=he.00g063500.m01-v1.0.a1;
JABWEG010000003.1	GenSAS_63493a1a2e90c-publish	exon	2820947	2821095	.	-	.	ID=he.00g063500.m01.exon22-v1.0.a1;Name=he.00g063500.m01.exon22;Parent=he.00g063500.m01-v1.0.a1;
JABWEG010000003.1	GenSAS_63493a1a2e90c-publish	CDS	2820947	2821095	.	-	1	ID=he.00g063500.m01.CDS22-v1.0.a1;Name=he.00g063500.m01.CDS22;Parent=he.00g063500.m01-v1.0.a1;
JABWEG010000003.1	GenSAS_63493a1a2e90c-publish	exon	2821148	2821238	.	-	.	ID=he.00g063500.m01.exon23-v1.0.a1;Name=he.00g063500.m01.exon23;Parent=he.00g063500.m01-v1.0.a1;
JABWEG010000003.1	GenSAS_63493a1a2e90c-publish	CDS	2821148	2821238	.	-	0	ID=he.00g063500.m01.CDS23-v1.0.a1;Name=he.00g063500.m01.CDS23;Parent=he.00g063500.m01-v1.0.a1;
JABWEG010000003.1	GenSAS_63493a1a2e90c-publish	gene	2822401	2823472	.	+	.	ID=he.00g063510-v1.0.a1;Name=he.00g063510;
JABWEG010000003.1	GenSAS_63493a1a2e90c-publish	mRNA	2822401	2823472	47945.00	+	.	ID=he.00g063510.m01-v1.0.a1;Name=he.00g063510.m01;Parent=he.00g063510-v1.0.a1;
JABWEG010000003.1	GenSAS_63493a1a2e90c-publish	exon	2822401	2822777	.	+	.	ID=he.00g063510.m01.exon01-v1.0.a1;Name=he.00g063510.m01.exon01;Parent=he.00g063510.m01-v1.0.a1;
JABWEG010000003.1	GenSAS_63493a1a2e90c-publish	CDS	2822401	2822777	.	+	0	ID=he.00g063510.m01.CDS01-v1.0.a1;Name=he.00g063510.m01.CDS01;Parent=he.00g063510.m01-v1.0.a1;
JABWEG010000003.1	GenSAS_63493a1a2e90c-publish	exon	2822862	2822910	.	+	.	ID=he.00g063510.m01.exon02-v1.0.a1;Name=he.00g063510.m01.exon02;Parent=he.00g063510.m01-v1.0.a1;
JABWEG010000003.1	GenSAS_63493a1a2e90c-publish	CDS	2822862	2822910	.	+	2	ID=he.00g063510.m01.CDS02-v1.0.a1;Name=he.00g063510.m01.CDS02;Parent=he.00g063510.m01-v1.0.a1;
JABWEG010000003.1	GenSAS_63493a1a2e90c-publish	exon	2822961	2823316	.	+	.	ID=he.00g063510.m01.exon03-v1.0.a1;Name=he.00g063510.m01.exon03;Parent=he.00g063510.m01-v1.0.a1;
JABWEG010000003.1	GenSAS_63493a1a2e90c-publish	CDS	2822961	2823316	.	+	0	ID=he.00g063510.m01.CDS03-v1.0.a1;Name=he.00g063510.m01.CDS03;Parent=he.00g063510.m01-v1.0.a1;
JABWEG010000003.1	GenSAS_63493a1a2e90c-publish	exon	2823382	2823472	.	+	.	ID=he.00g063510.m01.exon04-v1.0.a1;Name=he.00g063510.m01.exon04;Parent=he.00g063510.m01-v1.0.a1;
JABWEG010000003.1	GenSAS_63493a1a2e90c-publish	CDS	2823382	2823472	.	+	2	ID=he.00g063510.m01.CDS04-v1.0.a1;Name=he.00g063510.m01.CDS04;Parent=he.00g063510.m01-v1.0.a1;
JABWEG010000003.1	GenSAS_63493a1a2e90c-publish	gene	2824073	2824769	.	-	.	ID=he.00g063520-v1.0.a1;Name=he.00g063520;
JABWEG010000003.1	GenSAS_63493a1a2e90c-publish	mRNA	2824073	2824769	6955.00	-	.	ID=he.00g063520.m01-v1.0.a1;Name=he.00g063520.m01;Parent=he.00g063520-v1.0.a1;
JABWEG010000003.1	GenSAS_63493a1a2e90c-publish	exon	2824073	2824311	.	-	.	ID=he.00g063520.m01.exon01-v1.0.a1;Name=he.00g063520.m01.exon01;Parent=he.00g063520.m01-v1.0.a1;
JABWEG010000003.1	GenSAS_63493a1a2e90c-publish	CDS	2824073	2824311	.	-	1	ID=he.00g063520.m01.CDS01-v1.0.a1;Name=he.00g063520.m01.CDS01;Parent=he.00g063520.m01-v1.0.a1;
JABWEG010000003.1	GenSAS_63493a1a2e90c-publish	exon	2824367	2824411	.	-	.	ID=he.00g063520.m01.exon02-v1.0.a1;Name=he.00g063520.m01.exon02;Parent=he.00g063520.m01-v1.0.a1;
JABWEG010000003.1	GenSAS_63493a1a2e90c-publish	CDS	2824367	2824411	.	-	1	ID=he.00g063520.m01.CDS02-v1.0.a1;Name=he.00g063520.m01.CDS02;Parent=he.00g063520.m01-v1.0.a1;
JABWEG010000003.1	GenSAS_63493a1a2e90c-publish	exon	2824462	2824592	.	-	.	ID=he.00g063520.m01.exon03-v1.0.a1;Name=he.00g063520.m01.exon03;Parent=he.00g063520.m01-v1.0.a1;
JABWEG010000003.1	GenSAS_63493a1a2e90c-publish	CDS	2824462	2824592	.	-	2	ID=he.00g063520.m01.CDS03-v1.0.a1;Name=he.00g063520.m01.CDS03;Parent=he.00g063520.m01-v1.0.a1;
JABWEG010000003.1	GenSAS_63493a1a2e90c-publish	exon	2824651	2824769	.	-	.	ID=he.00g063520.m01.exon04-v1.0.a1;Name=he.00g063520.m01.exon04;Parent=he.00g063520.m01-v1.0.a1;
JABWEG010000003.1	GenSAS_63493a1a2e90c-publish	CDS	2824651	2824769	.	-	0	ID=he.00g063520.m01.CDS04-v1.0.a1;Name=he.00g063520.m01.CDS04;Parent=he.00g063520.m01-v1.0.a1;
JABWEG010000003.1	GenSAS_63493a1a2e90c-publish	gene	2826019	2831263	.	+	.	ID=he.00g063530-v1.0.a1;Name=he.00g063530;
JABWEG010000003.1	GenSAS_63493a1a2e90c-publish	mRNA	2826019	2831263	30178730.00	+	.	ID=he.00g063530.m01-v1.0.a1;Name=he.00g063530.m01;Parent=he.00g063530-v1.0.a1;
JABWEG010000003.1	GenSAS_63493a1a2e90c-publish	exon	2826019	2826125	.	+	.	ID=he.00g063530.m01.exon01-v1.0.a1;Name=he.00g063530.m01.exon01;Parent=he.00g063530.m01-v1.0.a1;
JABWEG010000003.1	GenSAS_63493a1a2e90c-publish	CDS	2826019	2826125	.	+	0	ID=he.00g063530.m01.CDS01-v1.0.a1;Name=he.00g063530.m01.CDS01;Parent=he.00g063530.m01-v1.0.a1;
JABWEG010000003.1	GenSAS_63493a1a2e90c-publish	exon	2826181	2826395	.	+	.	ID=he.00g063530.m01.exon02-v1.0.a1;Name=he.00g063530.m01.exon02;Parent=he.00g063530.m01-v1.0.a1;
JABWEG010000003.1	GenSAS_63493a1a2e90c-publish	CDS	2826181	2826395	.	+	2	ID=he.00g063530.m01.CDS02-v1.0.a1;Name=he.00g063530.m01.CDS02;Parent=he.00g063530.m01-v1.0.a1;
JABWEG010000003.1	GenSAS_63493a1a2e90c-publish	exon	2826444	2826582	.	+	.	ID=he.00g063530.m01.exon03-v1.0.a1;Name=he.00g063530.m01.exon03;Parent=he.00g063530.m01-v1.0.a1;
JABWEG010000003.1	GenSAS_63493a1a2e90c-publish	CDS	2826444	2826582	.	+	1	ID=he.00g063530.m01.CDS03-v1.0.a1;Name=he.00g063530.m01.CDS03;Parent=he.00g063530.m01-v1.0.a1;
JABWEG010000003.1	GenSAS_63493a1a2e90c-publish	exon	2826636	2826926	.	+	.	ID=he.00g063530.m01.exon04-v1.0.a1;Name=he.00g063530.m01.exon04;Parent=he.00g063530.m01-v1.0.a1;
JABWEG010000003.1	GenSAS_63493a1a2e90c-publish	CDS	2826636	2826926	.	+	2	ID=he.00g063530.m01.CDS04-v1.0.a1;Name=he.00g063530.m01.CDS04;Parent=he.00g063530.m01-v1.0.a1;
JABWEG010000003.1	GenSAS_63493a1a2e90c-publish	exon	2826982	2827241	.	+	.	ID=he.00g063530.m01.exon05-v1.0.a1;Name=he.00g063530.m01.exon05;Parent=he.00g063530.m01-v1.0.a1;
JABWEG010000003.1	GenSAS_63493a1a2e90c-publish	CDS	2826982	2827241	.	+	2	ID=he.00g063530.m01.CDS05-v1.0.a1;Name=he.00g063530.m01.CDS05;Parent=he.00g063530.m01-v1.0.a1;
JABWEG010000003.1	GenSAS_63493a1a2e90c-publish	exon	2827291	2827615	.	+	.	ID=he.00g063530.m01.exon06-v1.0.a1;Name=he.00g063530.m01.exon06;Parent=he.00g063530.m01-v1.0.a1;
JABWEG010000003.1	GenSAS_63493a1a2e90c-publish	CDS	2827291	2827615	.	+	1	ID=he.00g063530.m01.CDS06-v1.0.a1;Name=he.00g063530.m01.CDS06;Parent=he.00g063530.m01-v1.0.a1;
JABWEG010000003.1	GenSAS_63493a1a2e90c-publish	exon	2827678	2827773	.	+	.	ID=he.00g063530.m01.exon07-v1.0.a1;Name=he.00g063530.m01.exon07;Parent=he.00g063530.m01-v1.0.a1;
JABWEG010000003.1	GenSAS_63493a1a2e90c-publish	CDS	2827678	2827773	.	+	2	ID=he.00g063530.m01.CDS07-v1.0.a1;Name=he.00g063530.m01.CDS07;Parent=he.00g063530.m01-v1.0.a1;
JABWEG010000003.1	GenSAS_63493a1a2e90c-publish	exon	2827827	2828048	.	+	.	ID=he.00g063530.m01.exon08-v1.0.a1;Name=he.00g063530.m01.exon08;Parent=he.00g063530.m01-v1.0.a1;
JABWEG010000003.1	GenSAS_63493a1a2e90c-publish	CDS	2827827	2828048	.	+	2	ID=he.00g063530.m01.CDS08-v1.0.a1;Name=he.00g063530.m01.CDS08;Parent=he.00g063530.m01-v1.0.a1;
JABWEG010000003.1	GenSAS_63493a1a2e90c-publish	exon	2828102	2828297	.	+	.	ID=he.00g063530.m01.exon09-v1.0.a1;Name=he.00g063530.m01.exon09;Parent=he.00g063530.m01-v1.0.a1;
JABWEG010000003.1	GenSAS_63493a1a2e90c-publish	CDS	2828102	2828297	.	+	2	ID=he.00g063530.m01.CDS09-v1.0.a1;Name=he.00g063530.m01.CDS09;Parent=he.00g063530.m01-v1.0.a1;
JABWEG010000003.1	GenSAS_63493a1a2e90c-publish	exon	2828349	2828993	.	+	.	ID=he.00g063530.m01.exon10-v1.0.a1;Name=he.00g063530.m01.exon10;Parent=he.00g063530.m01-v1.0.a1;
JABWEG010000003.1	GenSAS_63493a1a2e90c-publish	CDS	2828349	2828993	.	+	0	ID=he.00g063530.m01.CDS10-v1.0.a1;Name=he.00g063530.m01.CDS10;Parent=he.00g063530.m01-v1.0.a1;
JABWEG010000003.1	GenSAS_63493a1a2e90c-publish	exon	2829047	2829150	.	+	.	ID=he.00g063530.m01.exon11-v1.0.a1;Name=he.00g063530.m01.exon11;Parent=he.00g063530.m01-v1.0.a1;
JABWEG010000003.1	GenSAS_63493a1a2e90c-publish	CDS	2829047	2829150	.	+	0	ID=he.00g063530.m01.CDS11-v1.0.a1;Name=he.00g063530.m01.CDS11;Parent=he.00g063530.m01-v1.0.a1;
JABWEG010000003.1	GenSAS_63493a1a2e90c-publish	exon	2829202	2829318	.	+	.	ID=he.00g063530.m01.exon12-v1.0.a1;Name=he.00g063530.m01.exon12;Parent=he.00g063530.m01-v1.0.a1;
JABWEG010000003.1	GenSAS_63493a1a2e90c-publish	CDS	2829202	2829318	.	+	2	ID=he.00g063530.m01.CDS12-v1.0.a1;Name=he.00g063530.m01.CDS12;Parent=he.00g063530.m01-v1.0.a1;
JABWEG010000003.1	GenSAS_63493a1a2e90c-publish	exon	2829372	2829486	.	+	.	ID=he.00g063530.m01.exon13-v1.0.a1;Name=he.00g063530.m01.exon13;Parent=he.00g063530.m01-v1.0.a1;
JABWEG010000003.1	GenSAS_63493a1a2e90c-publish	CDS	2829372	2829486	.	+	2	ID=he.00g063530.m01.CDS13-v1.0.a1;Name=he.00g063530.m01.CDS13;Parent=he.00g063530.m01-v1.0.a1;
JABWEG010000003.1	GenSAS_63493a1a2e90c-publish	exon	2829536	2829651	.	+	.	ID=he.00g063530.m01.exon14-v1.0.a1;Name=he.00g063530.m01.exon14;Parent=he.00g063530.m01-v1.0.a1;
JABWEG010000003.1	GenSAS_63493a1a2e90c-publish	CDS	2829536	2829651	.	+	0	ID=he.00g063530.m01.CDS14-v1.0.a1;Name=he.00g063530.m01.CDS14;Parent=he.00g063530.m01-v1.0.a1;
JABWEG010000003.1	GenSAS_63493a1a2e90c-publish	exon	2829703	2829867	.	+	.	ID=he.00g063530.m01.exon15-v1.0.a1;Name=he.00g063530.m01.exon15;Parent=he.00g063530.m01-v1.0.a1;
JABWEG010000003.1	GenSAS_63493a1a2e90c-publish	CDS	2829703	2829867	.	+	2	ID=he.00g063530.m01.CDS15-v1.0.a1;Name=he.00g063530.m01.CDS15;Parent=he.00g063530.m01-v1.0.a1;
JABWEG010000003.1	GenSAS_63493a1a2e90c-publish	exon	2829918	2830269	.	+	.	ID=he.00g063530.m01.exon16-v1.0.a1;Name=he.00g063530.m01.exon16;Parent=he.00g063530.m01-v1.0.a1;
JABWEG010000003.1	GenSAS_63493a1a2e90c-publish	CDS	2829918	2830269	.	+	2	ID=he.00g063530.m01.CDS16-v1.0.a1;Name=he.00g063530.m01.CDS16;Parent=he.00g063530.m01-v1.0.a1;
JABWEG010000003.1	GenSAS_63493a1a2e90c-publish	exon	2830320	2830684	.	+	.	ID=he.00g063530.m01.exon17-v1.0.a1;Name=he.00g063530.m01.exon17;Parent=he.00g063530.m01-v1.0.a1;
JABWEG010000003.1	GenSAS_63493a1a2e90c-publish	CDS	2830320	2830684	.	+	0	ID=he.00g063530.m01.CDS17-v1.0.a1;Name=he.00g063530.m01.CDS17;Parent=he.00g063530.m01-v1.0.a1;
JABWEG010000003.1	GenSAS_63493a1a2e90c-publish	exon	2830740	2830837	.	+	.	ID=he.00g063530.m01.exon18-v1.0.a1;Name=he.00g063530.m01.exon18;Parent=he.00g063530.m01-v1.0.a1;
JABWEG010000003.1	GenSAS_63493a1a2e90c-publish	CDS	2830740	2830837	.	+	2	ID=he.00g063530.m01.CDS18-v1.0.a1;Name=he.00g063530.m01.CDS18;Parent=he.00g063530.m01-v1.0.a1;
JABWEG010000003.1	GenSAS_63493a1a2e90c-publish	exon	2830891	2831147	.	+	.	ID=he.00g063530.m01.exon19-v1.0.a1;Name=he.00g063530.m01.exon19;Parent=he.00g063530.m01-v1.0.a1;
JABWEG010000003.1	GenSAS_63493a1a2e90c-publish	CDS	2830891	2831147	.	+	1	ID=he.00g063530.m01.CDS19-v1.0.a1;Name=he.00g063530.m01.CDS19;Parent=he.00g063530.m01-v1.0.a1;
JABWEG010000003.1	GenSAS_63493a1a2e90c-publish	exon	2831207	2831263	.	+	.	ID=he.00g063530.m01.exon20-v1.0.a1;Name=he.00g063530.m01.exon20;Parent=he.00g063530.m01-v1.0.a1;
JABWEG010000003.1	GenSAS_63493a1a2e90c-publish	CDS	2831207	2831263	.	+	0	ID=he.00g063530.m01.CDS20-v1.0.a1;Name=he.00g063530.m01.CDS20;Parent=he.00g063530.m01-v1.0.a1;
JABWEG010000003.1	GenSAS_63493a1a2e90c-publish	gene	2831737	2832250	.	+	.	ID=he.00g063540-v1.0.a1;Name=he.00g063540;
JABWEG010000003.1	GenSAS_63493a1a2e90c-publish	mRNA	2831737	2832250	2570.00	+	.	ID=he.00g063540.m01-v1.0.a1;Name=he.00g063540.m01;Parent=he.00g063540-v1.0.a1;
JABWEG010000003.1	GenSAS_63493a1a2e90c-publish	exon	2831737	2831842	.	+	.	ID=he.00g063540.m01.exon01-v1.0.a1;Name=he.00g063540.m01.exon01;Parent=he.00g063540.m01-v1.0.a1;
JABWEG010000003.1	GenSAS_63493a1a2e90c-publish	CDS	2831737	2831842	.	+	0	ID=he.00g063540.m01.CDS01-v1.0.a1;Name=he.00g063540.m01.CDS01;Parent=he.00g063540.m01-v1.0.a1;
JABWEG010000003.1	GenSAS_63493a1a2e90c-publish	exon	2831901	2832250	.	+	.	ID=he.00g063540.m01.exon02-v1.0.a1;Name=he.00g063540.m01.exon02;Parent=he.00g063540.m01-v1.0.a1;
JABWEG010000003.1	GenSAS_63493a1a2e90c-publish	CDS	2831901	2832250	.	+	1	ID=he.00g063540.m01.CDS02-v1.0.a1;Name=he.00g063540.m01.CDS02;Parent=he.00g063540.m01-v1.0.a1;
JABWEG010000003.1	GenSAS_63493a1a2e90c-publish	gene	2832533	2834120	.	-	.	ID=he.00g063550-v1.0.a1;Name=he.00g063550;
JABWEG010000003.1	GenSAS_63493a1a2e90c-publish	mRNA	2832533	2834120	14900.00	-	.	ID=he.00g063550.m01-v1.0.a1;Name=he.00g063550.m01;Parent=he.00g063550-v1.0.a1;
JABWEG010000003.1	GenSAS_63493a1a2e90c-publish	exon	2832533	2833278	.	-	.	ID=he.00g063550.m01.exon01-v1.0.a1;Name=he.00g063550.m01.exon01;Parent=he.00g063550.m01-v1.0.a1;
JABWEG010000003.1	GenSAS_63493a1a2e90c-publish	CDS	2832533	2833278	.	-	1	ID=he.00g063550.m01.CDS01-v1.0.a1;Name=he.00g063550.m01.CDS01;Parent=he.00g063550.m01-v1.0.a1;
JABWEG010000003.1	GenSAS_63493a1a2e90c-publish	exon	2833409	2834120	.	-	.	ID=he.00g063550.m01.exon02-v1.0.a1;Name=he.00g063550.m01.exon02;Parent=he.00g063550.m01-v1.0.a1;
JABWEG010000003.1	GenSAS_63493a1a2e90c-publish	CDS	2833409	2834120	.	-	0	ID=he.00g063550.m01.CDS02-v1.0.a1;Name=he.00g063550.m01.CDS02;Parent=he.00g063550.m01-v1.0.a1;
JABWEG010000003.1	GenSAS_63493a1a2e90c-publish	gene	2834374	2835087	.	-	.	ID=he.00g063560-v1.0.a1;Name=he.00g063560;
JABWEG010000003.1	GenSAS_63493a1a2e90c-publish	mRNA	2834374	2835087	6620.00	-	.	ID=he.00g063560.m01-v1.0.a1;Name=he.00g063560.m01;Parent=he.00g063560-v1.0.a1;
JABWEG010000003.1	GenSAS_63493a1a2e90c-publish	exon	2834374	2834772	.	-	.	ID=he.00g063560.m01.exon01-v1.0.a1;Name=he.00g063560.m01.exon01;Parent=he.00g063560.m01-v1.0.a1;
JABWEG010000003.1	GenSAS_63493a1a2e90c-publish	CDS	2834374	2834772	.	-	0	ID=he.00g063560.m01.CDS01-v1.0.a1;Name=he.00g063560.m01.CDS01;Parent=he.00g063560.m01-v1.0.a1;
JABWEG010000003.1	GenSAS_63493a1a2e90c-publish	exon	2834839	2835087	.	-	.	ID=he.00g063560.m01.exon02-v1.0.a1;Name=he.00g063560.m01.exon02;Parent=he.00g063560.m01-v1.0.a1;
JABWEG010000003.1	GenSAS_63493a1a2e90c-publish	CDS	2834839	2835087	.	-	0	ID=he.00g063560.m01.CDS02-v1.0.a1;Name=he.00g063560.m01.CDS02;Parent=he.00g063560.m01-v1.0.a1;
JABWEG010000003.1	GenSAS_63493a1a2e90c-publish	gene	2835717	2836610	.	-	.	ID=he.00g063570-v1.0.a1;Name=he.00g063570;
JABWEG010000003.1	GenSAS_63493a1a2e90c-publish	mRNA	2835717	2836610	8700.00	-	.	ID=he.00g063570.m01-v1.0.a1;Name=he.00g063570.m01;Parent=he.00g063570-v1.0.a1;
JABWEG010000003.1	GenSAS_63493a1a2e90c-publish	exon	2835717	2836307	.	-	.	ID=he.00g063570.m01.exon01-v1.0.a1;Name=he.00g063570.m01.exon01;Parent=he.00g063570.m01-v1.0.a1;
JABWEG010000003.1	GenSAS_63493a1a2e90c-publish	CDS	2835717	2836307	.	-	0	ID=he.00g063570.m01.CDS01-v1.0.a1;Name=he.00g063570.m01.CDS01;Parent=he.00g063570.m01-v1.0.a1;
JABWEG010000003.1	GenSAS_63493a1a2e90c-publish	exon	2836362	2836610	.	-	.	ID=he.00g063570.m01.exon02-v1.0.a1;Name=he.00g063570.m01.exon02;Parent=he.00g063570.m01-v1.0.a1;
JABWEG010000003.1	GenSAS_63493a1a2e90c-publish	CDS	2836362	2836610	.	-	0	ID=he.00g063570.m01.CDS02-v1.0.a1;Name=he.00g063570.m01.CDS02;Parent=he.00g063570.m01-v1.0.a1;
JABWEG010000003.1	GenSAS_63493a1a2e90c-publish	gene	2838977	2841345	.	+	.	ID=he.00g063580-v1.0.a1;Name=he.00g063580;
JABWEG010000003.1	GenSAS_63493a1a2e90c-publish	mRNA	2838977	2841345	524960.00	+	.	ID=he.00g063580.m01-v1.0.a1;Name=he.00g063580.m01;Parent=he.00g063580-v1.0.a1;
JABWEG010000003.1	GenSAS_63493a1a2e90c-publish	exon	2838977	2839327	.	+	.	ID=he.00g063580.m01.exon01-v1.0.a1;Name=he.00g063580.m01.exon01;Parent=he.00g063580.m01-v1.0.a1;
JABWEG010000003.1	GenSAS_63493a1a2e90c-publish	CDS	2838977	2839327	.	+	0	ID=he.00g063580.m01.CDS01-v1.0.a1;Name=he.00g063580.m01.CDS01;Parent=he.00g063580.m01-v1.0.a1;
JABWEG010000003.1	GenSAS_63493a1a2e90c-publish	exon	2839387	2839602	.	+	.	ID=he.00g063580.m01.exon02-v1.0.a1;Name=he.00g063580.m01.exon02;Parent=he.00g063580.m01-v1.0.a1;
JABWEG010000003.1	GenSAS_63493a1a2e90c-publish	CDS	2839387	2839602	.	+	0	ID=he.00g063580.m01.CDS02-v1.0.a1;Name=he.00g063580.m01.CDS02;Parent=he.00g063580.m01-v1.0.a1;
JABWEG010000003.1	GenSAS_63493a1a2e90c-publish	exon	2839654	2840024	.	+	.	ID=he.00g063580.m01.exon03-v1.0.a1;Name=he.00g063580.m01.exon03;Parent=he.00g063580.m01-v1.0.a1;
JABWEG010000003.1	GenSAS_63493a1a2e90c-publish	CDS	2839654	2840024	.	+	0	ID=he.00g063580.m01.CDS03-v1.0.a1;Name=he.00g063580.m01.CDS03;Parent=he.00g063580.m01-v1.0.a1;
JABWEG010000003.1	GenSAS_63493a1a2e90c-publish	exon	2840077	2840509	.	+	.	ID=he.00g063580.m01.exon04-v1.0.a1;Name=he.00g063580.m01.exon04;Parent=he.00g063580.m01-v1.0.a1;
JABWEG010000003.1	GenSAS_63493a1a2e90c-publish	CDS	2840077	2840509	.	+	2	ID=he.00g063580.m01.CDS04-v1.0.a1;Name=he.00g063580.m01.CDS04;Parent=he.00g063580.m01-v1.0.a1;
JABWEG010000003.1	GenSAS_63493a1a2e90c-publish	exon	2840566	2841345	.	+	.	ID=he.00g063580.m01.exon05-v1.0.a1;Name=he.00g063580.m01.exon05;Parent=he.00g063580.m01-v1.0.a1;
JABWEG010000003.1	GenSAS_63493a1a2e90c-publish	CDS	2840566	2841345	.	+	0	ID=he.00g063580.m01.CDS05-v1.0.a1;Name=he.00g063580.m01.CDS05;Parent=he.00g063580.m01-v1.0.a1;
JABWEG010000003.1	GenSAS_63493a1a2e90c-publish	gene	2841771	2842626	.	+	.	ID=he.00g063590-v1.0.a1;Name=he.00g063590;
JABWEG010000003.1	GenSAS_63493a1a2e90c-publish	mRNA	2841771	2842626	43800.00	+	.	ID=he.00g063590.m01-v1.0.a1;Name=he.00g063590.m01;Parent=he.00g063590-v1.0.a1;
JABWEG010000003.1	GenSAS_63493a1a2e90c-publish	exon	2841771	2841821	.	+	.	ID=he.00g063590.m01.exon01-v1.0.a1;Name=he.00g063590.m01.exon01;Parent=he.00g063590.m01-v1.0.a1;
JABWEG010000003.1	GenSAS_63493a1a2e90c-publish	CDS	2841771	2841821	.	+	0	ID=he.00g063590.m01.CDS01-v1.0.a1;Name=he.00g063590.m01.CDS01;Parent=he.00g063590.m01-v1.0.a1;
JABWEG010000003.1	GenSAS_63493a1a2e90c-publish	exon	2841950	2842036	.	+	.	ID=he.00g063590.m01.exon02-v1.0.a1;Name=he.00g063590.m01.exon02;Parent=he.00g063590.m01-v1.0.a1;
JABWEG010000003.1	GenSAS_63493a1a2e90c-publish	CDS	2841950	2842036	.	+	0	ID=he.00g063590.m01.CDS02-v1.0.a1;Name=he.00g063590.m01.CDS02;Parent=he.00g063590.m01-v1.0.a1;
JABWEG010000003.1	GenSAS_63493a1a2e90c-publish	exon	2842089	2842221	.	+	.	ID=he.00g063590.m01.exon03-v1.0.a1;Name=he.00g063590.m01.exon03;Parent=he.00g063590.m01-v1.0.a1;
JABWEG010000003.1	GenSAS_63493a1a2e90c-publish	CDS	2842089	2842221	.	+	0	ID=he.00g063590.m01.CDS03-v1.0.a1;Name=he.00g063590.m01.CDS03;Parent=he.00g063590.m01-v1.0.a1;
JABWEG010000003.1	GenSAS_63493a1a2e90c-publish	exon	2842280	2842626	.	+	.	ID=he.00g063590.m01.exon04-v1.0.a1;Name=he.00g063590.m01.exon04;Parent=he.00g063590.m01-v1.0.a1;
JABWEG010000003.1	GenSAS_63493a1a2e90c-publish	CDS	2842280	2842626	.	+	1	ID=he.00g063590.m01.CDS04-v1.0.a1;Name=he.00g063590.m01.CDS04;Parent=he.00g063590.m01-v1.0.a1;
JABWEG010000003.1	GenSAS_63493a1a2e90c-publish	gene	2843216	2846771	.	-	.	ID=he.00g063600-v1.0.a1;Name=he.00g063600;
JABWEG010000003.1	GenSAS_63493a1a2e90c-publish	mRNA	2843216	2846771	35155.00	-	.	ID=he.00g063600.m01-v1.0.a1;Name=he.00g063600.m01;Parent=he.00g063600-v1.0.a1;
JABWEG010000003.1	GenSAS_63493a1a2e90c-publish	exon	2843216	2843681	.	-	.	ID=he.00g063600.m01.exon01-v1.0.a1;Name=he.00g063600.m01.exon01;Parent=he.00g063600.m01-v1.0.a1;
JABWEG010000003.1	GenSAS_63493a1a2e90c-publish	CDS	2843216	2843681	.	-	2	ID=he.00g063600.m01.CDS01-v1.0.a1;Name=he.00g063600.m01.CDS01;Parent=he.00g063600.m01-v1.0.a1;
JABWEG010000003.1	GenSAS_63493a1a2e90c-publish	exon	2843731	2843965	.	-	.	ID=he.00g063600.m01.exon02-v1.0.a1;Name=he.00g063600.m01.exon02;Parent=he.00g063600.m01-v1.0.a1;
JABWEG010000003.1	GenSAS_63493a1a2e90c-publish	CDS	2843731	2843965	.	-	1	ID=he.00g063600.m01.CDS02-v1.0.a1;Name=he.00g063600.m01.CDS02;Parent=he.00g063600.m01-v1.0.a1;
JABWEG010000003.1	GenSAS_63493a1a2e90c-publish	exon	2844027	2844188	.	-	.	ID=he.00g063600.m01.exon03-v1.0.a1;Name=he.00g063600.m01.exon03;Parent=he.00g063600.m01-v1.0.a1;
JABWEG010000003.1	GenSAS_63493a1a2e90c-publish	CDS	2844027	2844188	.	-	1	ID=he.00g063600.m01.CDS03-v1.0.a1;Name=he.00g063600.m01.CDS03;Parent=he.00g063600.m01-v1.0.a1;
JABWEG010000003.1	GenSAS_63493a1a2e90c-publish	exon	2844240	2844311	.	-	.	ID=he.00g063600.m01.exon04-v1.0.a1;Name=he.00g063600.m01.exon04;Parent=he.00g063600.m01-v1.0.a1;
JABWEG010000003.1	GenSAS_63493a1a2e90c-publish	CDS	2844240	2844311	.	-	1	ID=he.00g063600.m01.CDS04-v1.0.a1;Name=he.00g063600.m01.CDS04;Parent=he.00g063600.m01-v1.0.a1;
JABWEG010000003.1	GenSAS_63493a1a2e90c-publish	exon	2844369	2844474	.	-	.	ID=he.00g063600.m01.exon05-v1.0.a1;Name=he.00g063600.m01.exon05;Parent=he.00g063600.m01-v1.0.a1;
JABWEG010000003.1	GenSAS_63493a1a2e90c-publish	CDS	2844369	2844474	.	-	0	ID=he.00g063600.m01.CDS05-v1.0.a1;Name=he.00g063600.m01.CDS05;Parent=he.00g063600.m01-v1.0.a1;
JABWEG010000003.1	GenSAS_63493a1a2e90c-publish	exon	2844531	2844744	.	-	.	ID=he.00g063600.m01.exon06-v1.0.a1;Name=he.00g063600.m01.exon06;Parent=he.00g063600.m01-v1.0.a1;
JABWEG010000003.1	GenSAS_63493a1a2e90c-publish	CDS	2844531	2844744	.	-	2	ID=he.00g063600.m01.CDS06-v1.0.a1;Name=he.00g063600.m01.CDS06;Parent=he.00g063600.m01-v1.0.a1;
JABWEG010000003.1	GenSAS_63493a1a2e90c-publish	exon	2844797	2844870	.	-	.	ID=he.00g063600.m01.exon07-v1.0.a1;Name=he.00g063600.m01.exon07;Parent=he.00g063600.m01-v1.0.a1;
JABWEG010000003.1	GenSAS_63493a1a2e90c-publish	CDS	2844797	2844870	.	-	0	ID=he.00g063600.m01.CDS07-v1.0.a1;Name=he.00g063600.m01.CDS07;Parent=he.00g063600.m01-v1.0.a1;
JABWEG010000003.1	GenSAS_63493a1a2e90c-publish	exon	2844937	2844961	.	-	.	ID=he.00g063600.m01.exon08-v1.0.a1;Name=he.00g063600.m01.exon08;Parent=he.00g063600.m01-v1.0.a1;
JABWEG010000003.1	GenSAS_63493a1a2e90c-publish	CDS	2844937	2844961	.	-	2	ID=he.00g063600.m01.CDS08-v1.0.a1;Name=he.00g063600.m01.CDS08;Parent=he.00g063600.m01-v1.0.a1;
JABWEG010000003.1	GenSAS_63493a1a2e90c-publish	exon	2845018	2845080	.	-	.	ID=he.00g063600.m01.exon09-v1.0.a1;Name=he.00g063600.m01.exon09;Parent=he.00g063600.m01-v1.0.a1;
JABWEG010000003.1	GenSAS_63493a1a2e90c-publish	CDS	2845018	2845080	.	-	2	ID=he.00g063600.m01.CDS09-v1.0.a1;Name=he.00g063600.m01.CDS09;Parent=he.00g063600.m01-v1.0.a1;
JABWEG010000003.1	GenSAS_63493a1a2e90c-publish	exon	2845128	2845159	.	-	.	ID=he.00g063600.m01.exon10-v1.0.a1;Name=he.00g063600.m01.exon10;Parent=he.00g063600.m01-v1.0.a1;
JABWEG010000003.1	GenSAS_63493a1a2e90c-publish	CDS	2845128	2845159	.	-	0	ID=he.00g063600.m01.CDS10-v1.0.a1;Name=he.00g063600.m01.CDS10;Parent=he.00g063600.m01-v1.0.a1;
JABWEG010000003.1	GenSAS_63493a1a2e90c-publish	exon	2845238	2845414	.	-	.	ID=he.00g063600.m01.exon11-v1.0.a1;Name=he.00g063600.m01.exon11;Parent=he.00g063600.m01-v1.0.a1;
JABWEG010000003.1	GenSAS_63493a1a2e90c-publish	CDS	2845238	2845414	.	-	0	ID=he.00g063600.m01.CDS11-v1.0.a1;Name=he.00g063600.m01.CDS11;Parent=he.00g063600.m01-v1.0.a1;
```
