## Additional file 3 for "Identification and partial reconstitution of the biosynthetic pathway of bioactive meroterpenoids from *Hericium erinaceus* (Lion’s Mane mushroom)": GCA_016906435.1_ASM1690643v1_genomic_GenSAS6annotations_RIA.gff3 (part 16 of 25)

```
JABWEG010000003.1	GenSAS_63493a1a2e90c-publish	exon	2845481	2846014	.	-	.	ID=he.00g063600.m01.exon12-v1.0.a1;Name=he.00g063600.m01.exon12;Parent=he.00g063600.m01-v1.0.a1;
JABWEG010000003.1	GenSAS_63493a1a2e90c-publish	CDS	2845481	2846014	.	-	0	ID=he.00g063600.m01.CDS12-v1.0.a1;Name=he.00g063600.m01.CDS12;Parent=he.00g063600.m01-v1.0.a1;
JABWEG010000003.1	GenSAS_63493a1a2e90c-publish	exon	2846062	2846466	.	-	.	ID=he.00g063600.m01.exon13-v1.0.a1;Name=he.00g063600.m01.exon13;Parent=he.00g063600.m01-v1.0.a1;
JABWEG010000003.1	GenSAS_63493a1a2e90c-publish	CDS	2846062	2846466	.	-	0	ID=he.00g063600.m01.CDS13-v1.0.a1;Name=he.00g063600.m01.CDS13;Parent=he.00g063600.m01-v1.0.a1;
JABWEG010000003.1	GenSAS_63493a1a2e90c-publish	exon	2846530	2846623	.	-	.	ID=he.00g063600.m01.exon14-v1.0.a1;Name=he.00g063600.m01.exon14;Parent=he.00g063600.m01-v1.0.a1;
JABWEG010000003.1	GenSAS_63493a1a2e90c-publish	CDS	2846530	2846623	.	-	2	ID=he.00g063600.m01.CDS14-v1.0.a1;Name=he.00g063600.m01.CDS14;Parent=he.00g063600.m01-v1.0.a1;
JABWEG010000003.1	GenSAS_63493a1a2e90c-publish	exon	2846683	2846771	.	-	.	ID=he.00g063600.m01.exon15-v1.0.a1;Name=he.00g063600.m01.exon15;Parent=he.00g063600.m01-v1.0.a1;
JABWEG010000003.1	GenSAS_63493a1a2e90c-publish	CDS	2846683	2846771	.	-	0	ID=he.00g063600.m01.CDS15-v1.0.a1;Name=he.00g063600.m01.CDS15;Parent=he.00g063600.m01-v1.0.a1;
JABWEG010000003.1	GenSAS_63493a1a2e90c-publish	gene	2847536	2848420	.	+	.	ID=he.00g063610-v1.0.a1;Name=he.00g063610;
JABWEG010000003.1	GenSAS_63493a1a2e90c-publish	mRNA	2847536	2848420	13455.00	+	.	ID=he.00g063610.m01-v1.0.a1;Name=he.00g063610.m01;Parent=he.00g063610-v1.0.a1;
JABWEG010000003.1	GenSAS_63493a1a2e90c-publish	exon	2847536	2848420	.	+	.	ID=he.00g063610.m01.exon01-v1.0.a1;Name=he.00g063610.m01.exon01;Parent=he.00g063610.m01-v1.0.a1;
JABWEG010000003.1	GenSAS_63493a1a2e90c-publish	CDS	2847536	2848420	.	+	0	ID=he.00g063610.m01.CDS01-v1.0.a1;Name=he.00g063610.m01.CDS01;Parent=he.00g063610.m01-v1.0.a1;
JABWEG010000003.1	GenSAS_63493a1a2e90c-publish	gene	2850925	2852454	.	+	.	ID=he.00g063620-v1.0.a1;Name=he.00g063620;
JABWEG010000003.1	GenSAS_63493a1a2e90c-publish	mRNA	2850925	2852454	9545475.00	+	.	ID=he.00g063620.m01-v1.0.a1;Name=he.00g063620.m01;Parent=he.00g063620-v1.0.a1;
JABWEG010000003.1	GenSAS_63493a1a2e90c-publish	exon	2850925	2851042	.	+	.	ID=he.00g063620.m01.exon01-v1.0.a1;Name=he.00g063620.m01.exon01;Parent=he.00g063620.m01-v1.0.a1;
JABWEG010000003.1	GenSAS_63493a1a2e90c-publish	CDS	2850925	2851042	.	+	0	ID=he.00g063620.m01.CDS01-v1.0.a1;Name=he.00g063620.m01.CDS01;Parent=he.00g063620.m01-v1.0.a1;
JABWEG010000003.1	GenSAS_63493a1a2e90c-publish	exon	2851238	2851422	.	+	.	ID=he.00g063620.m01.exon02-v1.0.a1;Name=he.00g063620.m01.exon02;Parent=he.00g063620.m01-v1.0.a1;
JABWEG010000003.1	GenSAS_63493a1a2e90c-publish	CDS	2851238	2851422	.	+	1	ID=he.00g063620.m01.CDS02-v1.0.a1;Name=he.00g063620.m01.CDS02;Parent=he.00g063620.m01-v1.0.a1;
JABWEG010000003.1	GenSAS_63493a1a2e90c-publish	exon	2851473	2851633	.	+	.	ID=he.00g063620.m01.exon03-v1.0.a1;Name=he.00g063620.m01.exon03;Parent=he.00g063620.m01-v1.0.a1;
JABWEG010000003.1	GenSAS_63493a1a2e90c-publish	CDS	2851473	2851633	.	+	0	ID=he.00g063620.m01.CDS03-v1.0.a1;Name=he.00g063620.m01.CDS03;Parent=he.00g063620.m01-v1.0.a1;
JABWEG010000003.1	GenSAS_63493a1a2e90c-publish	exon	2851691	2851813	.	+	.	ID=he.00g063620.m01.exon04-v1.0.a1;Name=he.00g063620.m01.exon04;Parent=he.00g063620.m01-v1.0.a1;
JABWEG010000003.1	GenSAS_63493a1a2e90c-publish	CDS	2851691	2851813	.	+	2	ID=he.00g063620.m01.CDS04-v1.0.a1;Name=he.00g063620.m01.CDS04;Parent=he.00g063620.m01-v1.0.a1;
JABWEG010000003.1	GenSAS_63493a1a2e90c-publish	exon	2851868	2852003	.	+	.	ID=he.00g063620.m01.exon05-v1.0.a1;Name=he.00g063620.m01.exon05;Parent=he.00g063620.m01-v1.0.a1;
JABWEG010000003.1	GenSAS_63493a1a2e90c-publish	CDS	2851868	2852003	.	+	2	ID=he.00g063620.m01.CDS05-v1.0.a1;Name=he.00g063620.m01.CDS05;Parent=he.00g063620.m01-v1.0.a1;
JABWEG010000003.1	GenSAS_63493a1a2e90c-publish	exon	2852058	2852296	.	+	.	ID=he.00g063620.m01.exon06-v1.0.a1;Name=he.00g063620.m01.exon06;Parent=he.00g063620.m01-v1.0.a1;
JABWEG010000003.1	GenSAS_63493a1a2e90c-publish	CDS	2852058	2852296	.	+	0	ID=he.00g063620.m01.CDS06-v1.0.a1;Name=he.00g063620.m01.CDS06;Parent=he.00g063620.m01-v1.0.a1;
JABWEG010000003.1	GenSAS_63493a1a2e90c-publish	exon	2852355	2852454	.	+	.	ID=he.00g063620.m01.exon07-v1.0.a1;Name=he.00g063620.m01.exon07;Parent=he.00g063620.m01-v1.0.a1;
JABWEG010000003.1	GenSAS_63493a1a2e90c-publish	CDS	2852355	2852454	.	+	2	ID=he.00g063620.m01.CDS07-v1.0.a1;Name=he.00g063620.m01.CDS07;Parent=he.00g063620.m01-v1.0.a1;
JABWEG010000003.1	GenSAS_63493a1a2e90c-publish	gene	2852599	2852913	.	+	.	ID=he.00g063630-v1.0.a1;Name=he.00g063630;
JABWEG010000003.1	GenSAS_63493a1a2e90c-publish	mRNA	2852599	2852913	2565.00	+	.	ID=he.00g063630.m01-v1.0.a1;Name=he.00g063630.m01;Parent=he.00g063630-v1.0.a1;
JABWEG010000003.1	GenSAS_63493a1a2e90c-publish	exon	2852599	2852913	.	+	.	ID=he.00g063630.m01.exon01-v1.0.a1;Name=he.00g063630.m01.exon01;Parent=he.00g063630.m01-v1.0.a1;
JABWEG010000003.1	GenSAS_63493a1a2e90c-publish	CDS	2852599	2852913	.	+	0	ID=he.00g063630.m01.CDS01-v1.0.a1;Name=he.00g063630.m01.CDS01;Parent=he.00g063630.m01-v1.0.a1;
JABWEG010000003.1	GenSAS_63493a1a2e90c-publish	gene	2864306	2864543	.	-	.	ID=he.00g063640-v1.0.a1;Name=he.00g063640;
JABWEG010000003.1	GenSAS_63493a1a2e90c-publish	mRNA	2864306	2864543	2380.00	-	.	ID=he.00g063640.m01-v1.0.a1;Name=he.00g063640.m01;Parent=he.00g063640-v1.0.a1;
JABWEG010000003.1	GenSAS_63493a1a2e90c-publish	exon	2864306	2864543	.	-	.	ID=he.00g063640.m01.exon01-v1.0.a1;Name=he.00g063640.m01.exon01;Parent=he.00g063640.m01-v1.0.a1;
JABWEG010000003.1	GenSAS_63493a1a2e90c-publish	CDS	2864306	2864543	.	-	2	ID=he.00g063640.m01.CDS01-v1.0.a1;Name=he.00g063640.m01.CDS01;Parent=he.00g063640.m01-v1.0.a1;
JABWEG010000004.1	GenSAS_63493a1a2e90c-publish	gene	2937	4115	.	+	.	ID=he.00g063650-v1.0.a1;Name=he.00g063650;
JABWEG010000004.1	GenSAS_63493a1a2e90c-publish	mRNA	2937	4115	11490.00	+	.	ID=he.00g063650.m01-v1.0.a1;Name=he.00g063650.m01;Parent=he.00g063650-v1.0.a1;
JABWEG010000004.1	GenSAS_63493a1a2e90c-publish	exon	2937	3484	.	+	.	ID=he.00g063650.m01.exon01-v1.0.a1;Name=he.00g063650.m01.exon01;Parent=he.00g063650.m01-v1.0.a1;
JABWEG010000004.1	GenSAS_63493a1a2e90c-publish	CDS	2937	3484	.	+	0	ID=he.00g063650.m01.CDS01-v1.0.a1;Name=he.00g063650.m01.CDS01;Parent=he.00g063650.m01-v1.0.a1;
JABWEG010000004.1	GenSAS_63493a1a2e90c-publish	exon	3542	4115	.	+	.	ID=he.00g063650.m01.exon02-v1.0.a1;Name=he.00g063650.m01.exon02;Parent=he.00g063650.m01-v1.0.a1;
JABWEG010000004.1	GenSAS_63493a1a2e90c-publish	CDS	3542	4115	.	+	2	ID=he.00g063650.m01.CDS02-v1.0.a1;Name=he.00g063650.m01.CDS02;Parent=he.00g063650.m01-v1.0.a1;
JABWEG010000004.1	GenSAS_63493a1a2e90c-publish	gene	15638	17436	.	+	.	ID=he.00g063660-v1.0.a1;Name=he.00g063660;
JABWEG010000004.1	GenSAS_63493a1a2e90c-publish	mRNA	15638	17436	13630.00	+	.	ID=he.00g063660.m01-v1.0.a1;Name=he.00g063660.m01;Parent=he.00g063660-v1.0.a1;
JABWEG010000004.1	GenSAS_63493a1a2e90c-publish	exon	15638	15787	.	+	.	ID=he.00g063660.m01.exon01-v1.0.a1;Name=he.00g063660.m01.exon01;Parent=he.00g063660.m01-v1.0.a1;
JABWEG010000004.1	GenSAS_63493a1a2e90c-publish	CDS	15638	15787	.	+	0	ID=he.00g063660.m01.CDS01-v1.0.a1;Name=he.00g063660.m01.CDS01;Parent=he.00g063660.m01-v1.0.a1;
JABWEG010000004.1	GenSAS_63493a1a2e90c-publish	exon	15846	16062	.	+	.	ID=he.00g063660.m01.exon02-v1.0.a1;Name=he.00g063660.m01.exon02;Parent=he.00g063660.m01-v1.0.a1;
JABWEG010000004.1	GenSAS_63493a1a2e90c-publish	CDS	15846	16062	.	+	0	ID=he.00g063660.m01.CDS02-v1.0.a1;Name=he.00g063660.m01.CDS02;Parent=he.00g063660.m01-v1.0.a1;
JABWEG010000004.1	GenSAS_63493a1a2e90c-publish	exon	16129	16304	.	+	.	ID=he.00g063660.m01.exon03-v1.0.a1;Name=he.00g063660.m01.exon03;Parent=he.00g063660.m01-v1.0.a1;
JABWEG010000004.1	GenSAS_63493a1a2e90c-publish	CDS	16129	16304	.	+	1	ID=he.00g063660.m01.CDS03-v1.0.a1;Name=he.00g063660.m01.CDS03;Parent=he.00g063660.m01-v1.0.a1;
JABWEG010000004.1	GenSAS_63493a1a2e90c-publish	exon	16353	16703	.	+	.	ID=he.00g063660.m01.exon04-v1.0.a1;Name=he.00g063660.m01.exon04;Parent=he.00g063660.m01-v1.0.a1;
JABWEG010000004.1	GenSAS_63493a1a2e90c-publish	CDS	16353	16703	.	+	0	ID=he.00g063660.m01.CDS04-v1.0.a1;Name=he.00g063660.m01.CDS04;Parent=he.00g063660.m01-v1.0.a1;
JABWEG010000004.1	GenSAS_63493a1a2e90c-publish	exon	16782	16800	.	+	.	ID=he.00g063660.m01.exon05-v1.0.a1;Name=he.00g063660.m01.exon05;Parent=he.00g063660.m01-v1.0.a1;
JABWEG010000004.1	GenSAS_63493a1a2e90c-publish	CDS	16782	16800	.	+	0	ID=he.00g063660.m01.CDS05-v1.0.a1;Name=he.00g063660.m01.CDS05;Parent=he.00g063660.m01-v1.0.a1;
JABWEG010000004.1	GenSAS_63493a1a2e90c-publish	exon	16871	16990	.	+	.	ID=he.00g063660.m01.exon06-v1.0.a1;Name=he.00g063660.m01.exon06;Parent=he.00g063660.m01-v1.0.a1;
JABWEG010000004.1	GenSAS_63493a1a2e90c-publish	CDS	16871	16990	.	+	1	ID=he.00g063660.m01.CDS06-v1.0.a1;Name=he.00g063660.m01.CDS06;Parent=he.00g063660.m01-v1.0.a1;
JABWEG010000004.1	GenSAS_63493a1a2e90c-publish	exon	17042	17235	.	+	.	ID=he.00g063660.m01.exon07-v1.0.a1;Name=he.00g063660.m01.exon07;Parent=he.00g063660.m01-v1.0.a1;
JABWEG010000004.1	GenSAS_63493a1a2e90c-publish	CDS	17042	17235	.	+	1	ID=he.00g063660.m01.CDS07-v1.0.a1;Name=he.00g063660.m01.CDS07;Parent=he.00g063660.m01-v1.0.a1;
JABWEG010000004.1	GenSAS_63493a1a2e90c-publish	exon	17290	17436	.	+	.	ID=he.00g063660.m01.exon08-v1.0.a1;Name=he.00g063660.m01.exon08;Parent=he.00g063660.m01-v1.0.a1;
JABWEG010000004.1	GenSAS_63493a1a2e90c-publish	CDS	17290	17436	.	+	0	ID=he.00g063660.m01.CDS08-v1.0.a1;Name=he.00g063660.m01.CDS08;Parent=he.00g063660.m01-v1.0.a1;
JABWEG010000004.1	GenSAS_63493a1a2e90c-publish	gene	24547	25501	.	-	.	ID=he.00g063670-v1.0.a1;Name=he.00g063670;
JABWEG010000004.1	GenSAS_63493a1a2e90c-publish	mRNA	24547	25501	8830.00	-	.	ID=he.00g063670.m01-v1.0.a1;Name=he.00g063670.m01;Parent=he.00g063670-v1.0.a1;
JABWEG010000004.1	GenSAS_63493a1a2e90c-publish	exon	24547	24756	.	-	.	ID=he.00g063670.m01.exon01-v1.0.a1;Name=he.00g063670.m01.exon01;Parent=he.00g063670.m01-v1.0.a1;
JABWEG010000004.1	GenSAS_63493a1a2e90c-publish	CDS	24547	24756	.	-	0	ID=he.00g063670.m01.CDS01-v1.0.a1;Name=he.00g063670.m01.CDS01;Parent=he.00g063670.m01-v1.0.a1;
JABWEG010000004.1	GenSAS_63493a1a2e90c-publish	exon	24812	25501	.	-	.	ID=he.00g063670.m01.exon02-v1.0.a1;Name=he.00g063670.m01.exon02;Parent=he.00g063670.m01-v1.0.a1;
JABWEG010000004.1	GenSAS_63493a1a2e90c-publish	CDS	24812	25501	.	-	0	ID=he.00g063670.m01.CDS02-v1.0.a1;Name=he.00g063670.m01.CDS02;Parent=he.00g063670.m01-v1.0.a1;
JABWEG010000004.1	GenSAS_63493a1a2e90c-publish	gene	26514	28433	.	+	.	ID=he.00g063680-v1.0.a1;Name=he.00g063680;
JABWEG010000004.1	GenSAS_63493a1a2e90c-publish	mRNA	26514	28433	19185.00	+	.	ID=he.00g063680.m01-v1.0.a1;Name=he.00g063680.m01;Parent=he.00g063680-v1.0.a1;
JABWEG010000004.1	GenSAS_63493a1a2e90c-publish	exon	26514	26623	.	+	.	ID=he.00g063680.m01.exon01-v1.0.a1;Name=he.00g063680.m01.exon01;Parent=he.00g063680.m01-v1.0.a1;
JABWEG010000004.1	GenSAS_63493a1a2e90c-publish	CDS	26514	26623	.	+	0	ID=he.00g063680.m01.CDS01-v1.0.a1;Name=he.00g063680.m01.CDS01;Parent=he.00g063680.m01-v1.0.a1;
JABWEG010000004.1	GenSAS_63493a1a2e90c-publish	exon	26688	27315	.	+	.	ID=he.00g063680.m01.exon02-v1.0.a1;Name=he.00g063680.m01.exon02;Parent=he.00g063680.m01-v1.0.a1;
JABWEG010000004.1	GenSAS_63493a1a2e90c-publish	CDS	26688	27315	.	+	2	ID=he.00g063680.m01.CDS02-v1.0.a1;Name=he.00g063680.m01.CDS02;Parent=he.00g063680.m01-v1.0.a1;
JABWEG010000004.1	GenSAS_63493a1a2e90c-publish	exon	27366	27638	.	+	.	ID=he.00g063680.m01.exon03-v1.0.a1;Name=he.00g063680.m01.exon03;Parent=he.00g063680.m01-v1.0.a1;
JABWEG010000004.1	GenSAS_63493a1a2e90c-publish	CDS	27366	27638	.	+	0	ID=he.00g063680.m01.CDS03-v1.0.a1;Name=he.00g063680.m01.CDS03;Parent=he.00g063680.m01-v1.0.a1;
JABWEG010000004.1	GenSAS_63493a1a2e90c-publish	exon	27697	27996	.	+	.	ID=he.00g063680.m01.exon04-v1.0.a1;Name=he.00g063680.m01.exon04;Parent=he.00g063680.m01-v1.0.a1;
JABWEG010000004.1	GenSAS_63493a1a2e90c-publish	CDS	27697	27996	.	+	0	ID=he.00g063680.m01.CDS04-v1.0.a1;Name=he.00g063680.m01.CDS04;Parent=he.00g063680.m01-v1.0.a1;
JABWEG010000004.1	GenSAS_63493a1a2e90c-publish	exon	28053	28433	.	+	.	ID=he.00g063680.m01.exon05-v1.0.a1;Name=he.00g063680.m01.exon05;Parent=he.00g063680.m01-v1.0.a1;
JABWEG010000004.1	GenSAS_63493a1a2e90c-publish	CDS	28053	28433	.	+	0	ID=he.00g063680.m01.CDS05-v1.0.a1;Name=he.00g063680.m01.CDS05;Parent=he.00g063680.m01-v1.0.a1;
JABWEG010000004.1	GenSAS_63493a1a2e90c-publish	gene	28729	29413	.	+	.	ID=he.00g063690-v1.0.a1;Name=he.00g063690;
JABWEG010000004.1	GenSAS_63493a1a2e90c-publish	mRNA	28729	29413	6525.00	+	.	ID=he.00g063690.m01-v1.0.a1;Name=he.00g063690.m01;Parent=he.00g063690-v1.0.a1;
JABWEG010000004.1	GenSAS_63493a1a2e90c-publish	exon	28729	29305	.	+	.	ID=he.00g063690.m01.exon01-v1.0.a1;Name=he.00g063690.m01.exon01;Parent=he.00g063690.m01-v1.0.a1;
JABWEG010000004.1	GenSAS_63493a1a2e90c-publish	CDS	28729	29305	.	+	0	ID=he.00g063690.m01.CDS01-v1.0.a1;Name=he.00g063690.m01.CDS01;Parent=he.00g063690.m01-v1.0.a1;
JABWEG010000004.1	GenSAS_63493a1a2e90c-publish	exon	29364	29413	.	+	.	ID=he.00g063690.m01.exon02-v1.0.a1;Name=he.00g063690.m01.exon02;Parent=he.00g063690.m01-v1.0.a1;
JABWEG010000004.1	GenSAS_63493a1a2e90c-publish	CDS	29364	29413	.	+	1	ID=he.00g063690.m01.CDS02-v1.0.a1;Name=he.00g063690.m01.CDS02;Parent=he.00g063690.m01-v1.0.a1;
JABWEG010000004.1	GenSAS_63493a1a2e90c-publish	gene	29502	31629	.	+	.	ID=he.00g063700-v1.0.a1;Name=he.00g063700;
JABWEG010000004.1	GenSAS_63493a1a2e90c-publish	mRNA	29502	31629	56725.00	+	.	ID=he.00g063700.m01-v1.0.a1;Name=he.00g063700.m01;Parent=he.00g063700-v1.0.a1;
JABWEG010000004.1	GenSAS_63493a1a2e90c-publish	exon	29502	29539	.	+	.	ID=he.00g063700.m01.exon01-v1.0.a1;Name=he.00g063700.m01.exon01;Parent=he.00g063700.m01-v1.0.a1;
JABWEG010000004.1	GenSAS_63493a1a2e90c-publish	CDS	29502	29539	.	+	0	ID=he.00g063700.m01.CDS01-v1.0.a1;Name=he.00g063700.m01.CDS01;Parent=he.00g063700.m01-v1.0.a1;
JABWEG010000004.1	GenSAS_63493a1a2e90c-publish	exon	29596	29738	.	+	.	ID=he.00g063700.m01.exon02-v1.0.a1;Name=he.00g063700.m01.exon02;Parent=he.00g063700.m01-v1.0.a1;
JABWEG010000004.1	GenSAS_63493a1a2e90c-publish	CDS	29596	29738	.	+	2	ID=he.00g063700.m01.CDS02-v1.0.a1;Name=he.00g063700.m01.CDS02;Parent=he.00g063700.m01-v1.0.a1;
JABWEG010000004.1	GenSAS_63493a1a2e90c-publish	exon	29806	30109	.	+	.	ID=he.00g063700.m01.exon03-v1.0.a1;Name=he.00g063700.m01.exon03;Parent=he.00g063700.m01-v1.0.a1;
JABWEG010000004.1	GenSAS_63493a1a2e90c-publish	CDS	29806	30109	.	+	1	ID=he.00g063700.m01.CDS03-v1.0.a1;Name=he.00g063700.m01.CDS03;Parent=he.00g063700.m01-v1.0.a1;
JABWEG010000004.1	GenSAS_63493a1a2e90c-publish	exon	30159	30573	.	+	.	ID=he.00g063700.m01.exon04-v1.0.a1;Name=he.00g063700.m01.exon04;Parent=he.00g063700.m01-v1.0.a1;
JABWEG010000004.1	GenSAS_63493a1a2e90c-publish	CDS	30159	30573	.	+	2	ID=he.00g063700.m01.CDS04-v1.0.a1;Name=he.00g063700.m01.CDS04;Parent=he.00g063700.m01-v1.0.a1;
JABWEG010000004.1	GenSAS_63493a1a2e90c-publish	exon	30628	30701	.	+	.	ID=he.00g063700.m01.exon05-v1.0.a1;Name=he.00g063700.m01.exon05;Parent=he.00g063700.m01-v1.0.a1;
JABWEG010000004.1	GenSAS_63493a1a2e90c-publish	CDS	30628	30701	.	+	0	ID=he.00g063700.m01.CDS05-v1.0.a1;Name=he.00g063700.m01.CDS05;Parent=he.00g063700.m01-v1.0.a1;
JABWEG010000004.1	GenSAS_63493a1a2e90c-publish	exon	30754	30958	.	+	.	ID=he.00g063700.m01.exon06-v1.0.a1;Name=he.00g063700.m01.exon06;Parent=he.00g063700.m01-v1.0.a1;
JABWEG010000004.1	GenSAS_63493a1a2e90c-publish	CDS	30754	30958	.	+	2	ID=he.00g063700.m01.CDS06-v1.0.a1;Name=he.00g063700.m01.CDS06;Parent=he.00g063700.m01-v1.0.a1;
JABWEG010000004.1	GenSAS_63493a1a2e90c-publish	exon	31013	31186	.	+	.	ID=he.00g063700.m01.exon07-v1.0.a1;Name=he.00g063700.m01.exon07;Parent=he.00g063700.m01-v1.0.a1;
JABWEG010000004.1	GenSAS_63493a1a2e90c-publish	CDS	31013	31186	.	+	0	ID=he.00g063700.m01.CDS07-v1.0.a1;Name=he.00g063700.m01.CDS07;Parent=he.00g063700.m01-v1.0.a1;
JABWEG010000004.1	GenSAS_63493a1a2e90c-publish	exon	31240	31629	.	+	.	ID=he.00g063700.m01.exon08-v1.0.a1;Name=he.00g063700.m01.exon08;Parent=he.00g063700.m01-v1.0.a1;
JABWEG010000004.1	GenSAS_63493a1a2e90c-publish	CDS	31240	31629	.	+	0	ID=he.00g063700.m01.CDS08-v1.0.a1;Name=he.00g063700.m01.CDS08;Parent=he.00g063700.m01-v1.0.a1;
JABWEG010000004.1	GenSAS_63493a1a2e90c-publish	gene	31882	34095	.	+	.	ID=he.00g063710-v1.0.a1;Name=he.00g063710;
JABWEG010000004.1	GenSAS_63493a1a2e90c-publish	mRNA	31882	34095	21750.00	+	.	ID=he.00g063710.m01-v1.0.a1;Name=he.00g063710.m01;Parent=he.00g063710-v1.0.a1;
JABWEG010000004.1	GenSAS_63493a1a2e90c-publish	exon	31882	31998	.	+	.	ID=he.00g063710.m01.exon01-v1.0.a1;Name=he.00g063710.m01.exon01;Parent=he.00g063710.m01-v1.0.a1;
JABWEG010000004.1	GenSAS_63493a1a2e90c-publish	CDS	31882	31998	.	+	0	ID=he.00g063710.m01.CDS01-v1.0.a1;Name=he.00g063710.m01.CDS01;Parent=he.00g063710.m01-v1.0.a1;
JABWEG010000004.1	GenSAS_63493a1a2e90c-publish	exon	32059	32251	.	+	.	ID=he.00g063710.m01.exon02-v1.0.a1;Name=he.00g063710.m01.exon02;Parent=he.00g063710.m01-v1.0.a1;
JABWEG010000004.1	GenSAS_63493a1a2e90c-publish	CDS	32059	32251	.	+	0	ID=he.00g063710.m01.CDS02-v1.0.a1;Name=he.00g063710.m01.CDS02;Parent=he.00g063710.m01-v1.0.a1;
JABWEG010000004.1	GenSAS_63493a1a2e90c-publish	exon	32331	32534	.	+	.	ID=he.00g063710.m01.exon03-v1.0.a1;Name=he.00g063710.m01.exon03;Parent=he.00g063710.m01-v1.0.a1;
JABWEG010000004.1	GenSAS_63493a1a2e90c-publish	CDS	32331	32534	.	+	1	ID=he.00g063710.m01.CDS03-v1.0.a1;Name=he.00g063710.m01.CDS03;Parent=he.00g063710.m01-v1.0.a1;
JABWEG010000004.1	GenSAS_63493a1a2e90c-publish	exon	32587	32768	.	+	.	ID=he.00g063710.m01.exon04-v1.0.a1;Name=he.00g063710.m01.exon04;Parent=he.00g063710.m01-v1.0.a1;
JABWEG010000004.1	GenSAS_63493a1a2e90c-publish	CDS	32587	32768	.	+	1	ID=he.00g063710.m01.CDS04-v1.0.a1;Name=he.00g063710.m01.CDS04;Parent=he.00g063710.m01-v1.0.a1;
JABWEG010000004.1	GenSAS_63493a1a2e90c-publish	exon	32832	32872	.	+	.	ID=he.00g063710.m01.exon05-v1.0.a1;Name=he.00g063710.m01.exon05;Parent=he.00g063710.m01-v1.0.a1;
JABWEG010000004.1	GenSAS_63493a1a2e90c-publish	CDS	32832	32872	.	+	0	ID=he.00g063710.m01.CDS05-v1.0.a1;Name=he.00g063710.m01.CDS05;Parent=he.00g063710.m01-v1.0.a1;
JABWEG010000004.1	GenSAS_63493a1a2e90c-publish	exon	32928	33294	.	+	.	ID=he.00g063710.m01.exon06-v1.0.a1;Name=he.00g063710.m01.exon06;Parent=he.00g063710.m01-v1.0.a1;
JABWEG010000004.1	GenSAS_63493a1a2e90c-publish	CDS	32928	33294	.	+	2	ID=he.00g063710.m01.CDS06-v1.0.a1;Name=he.00g063710.m01.CDS06;Parent=he.00g063710.m01-v1.0.a1;
JABWEG010000004.1	GenSAS_63493a1a2e90c-publish	exon	33346	33528	.	+	.	ID=he.00g063710.m01.exon07-v1.0.a1;Name=he.00g063710.m01.exon07;Parent=he.00g063710.m01-v1.0.a1;
JABWEG010000004.1	GenSAS_63493a1a2e90c-publish	CDS	33346	33528	.	+	0	ID=he.00g063710.m01.CDS07-v1.0.a1;Name=he.00g063710.m01.CDS07;Parent=he.00g063710.m01-v1.0.a1;
JABWEG010000004.1	GenSAS_63493a1a2e90c-publish	exon	33580	33738	.	+	.	ID=he.00g063710.m01.exon08-v1.0.a1;Name=he.00g063710.m01.exon08;Parent=he.00g063710.m01-v1.0.a1;
JABWEG010000004.1	GenSAS_63493a1a2e90c-publish	CDS	33580	33738	.	+	0	ID=he.00g063710.m01.CDS08-v1.0.a1;Name=he.00g063710.m01.CDS08;Parent=he.00g063710.m01-v1.0.a1;
JABWEG010000004.1	GenSAS_63493a1a2e90c-publish	exon	33785	33861	.	+	.	ID=he.00g063710.m01.exon09-v1.0.a1;Name=he.00g063710.m01.exon09;Parent=he.00g063710.m01-v1.0.a1;
JABWEG010000004.1	GenSAS_63493a1a2e90c-publish	CDS	33785	33861	.	+	0	ID=he.00g063710.m01.CDS09-v1.0.a1;Name=he.00g063710.m01.CDS09;Parent=he.00g063710.m01-v1.0.a1;
JABWEG010000004.1	GenSAS_63493a1a2e90c-publish	exon	33918	33987	.	+	.	ID=he.00g063710.m01.exon10-v1.0.a1;Name=he.00g063710.m01.exon10;Parent=he.00g063710.m01-v1.0.a1;
JABWEG010000004.1	GenSAS_63493a1a2e90c-publish	CDS	33918	33987	.	+	2	ID=he.00g063710.m01.CDS10-v1.0.a1;Name=he.00g063710.m01.CDS10;Parent=he.00g063710.m01-v1.0.a1;
JABWEG010000004.1	GenSAS_63493a1a2e90c-publish	exon	34066	34095	.	+	.	ID=he.00g063710.m01.exon11-v1.0.a1;Name=he.00g063710.m01.exon11;Parent=he.00g063710.m01-v1.0.a1;
JABWEG010000004.1	GenSAS_63493a1a2e90c-publish	CDS	34066	34095	.	+	0	ID=he.00g063710.m01.CDS11-v1.0.a1;Name=he.00g063710.m01.CDS11;Parent=he.00g063710.m01-v1.0.a1;
JABWEG010000004.1	GenSAS_63493a1a2e90c-publish	gene	35409	36952	.	-	.	ID=he.00g063720-v1.0.a1;Name=he.00g063720;
JABWEG010000004.1	GenSAS_63493a1a2e90c-publish	mRNA	35409	36952	14835.00	-	.	ID=he.00g063720.m01-v1.0.a1;Name=he.00g063720.m01;Parent=he.00g063720-v1.0.a1;
JABWEG010000004.1	GenSAS_63493a1a2e90c-publish	exon	35409	35513	.	-	.	ID=he.00g063720.m01.exon01-v1.0.a1;Name=he.00g063720.m01.exon01;Parent=he.00g063720.m01-v1.0.a1;
JABWEG010000004.1	GenSAS_63493a1a2e90c-publish	CDS	35409	35513	.	-	0	ID=he.00g063720.m01.CDS01-v1.0.a1;Name=he.00g063720.m01.CDS01;Parent=he.00g063720.m01-v1.0.a1;
JABWEG010000004.1	GenSAS_63493a1a2e90c-publish	exon	35566	36047	.	-	.	ID=he.00g063720.m01.exon02-v1.0.a1;Name=he.00g063720.m01.exon02;Parent=he.00g063720.m01-v1.0.a1;
JABWEG010000004.1	GenSAS_63493a1a2e90c-publish	CDS	35566	36047	.	-	1	ID=he.00g063720.m01.CDS02-v1.0.a1;Name=he.00g063720.m01.CDS02;Parent=he.00g063720.m01-v1.0.a1;
JABWEG010000004.1	GenSAS_63493a1a2e90c-publish	exon	36114	36255	.	-	.	ID=he.00g063720.m01.exon03-v1.0.a1;Name=he.00g063720.m01.exon03;Parent=he.00g063720.m01-v1.0.a1;
JABWEG010000004.1	GenSAS_63493a1a2e90c-publish	CDS	36114	36255	.	-	0	ID=he.00g063720.m01.CDS03-v1.0.a1;Name=he.00g063720.m01.CDS03;Parent=he.00g063720.m01-v1.0.a1;
JABWEG010000004.1	GenSAS_63493a1a2e90c-publish	exon	36316	36393	.	-	.	ID=he.00g063720.m01.exon04-v1.0.a1;Name=he.00g063720.m01.exon04;Parent=he.00g063720.m01-v1.0.a1;
JABWEG010000004.1	GenSAS_63493a1a2e90c-publish	CDS	36316	36393	.	-	0	ID=he.00g063720.m01.CDS04-v1.0.a1;Name=he.00g063720.m01.CDS04;Parent=he.00g063720.m01-v1.0.a1;
JABWEG010000004.1	GenSAS_63493a1a2e90c-publish	exon	36444	36542	.	-	.	ID=he.00g063720.m01.exon05-v1.0.a1;Name=he.00g063720.m01.exon05;Parent=he.00g063720.m01-v1.0.a1;
JABWEG010000004.1	GenSAS_63493a1a2e90c-publish	CDS	36444	36542	.	-	0	ID=he.00g063720.m01.CDS05-v1.0.a1;Name=he.00g063720.m01.CDS05;Parent=he.00g063720.m01-v1.0.a1;
JABWEG010000004.1	GenSAS_63493a1a2e90c-publish	exon	36594	36839	.	-	.	ID=he.00g063720.m01.exon06-v1.0.a1;Name=he.00g063720.m01.exon06;Parent=he.00g063720.m01-v1.0.a1;
JABWEG010000004.1	GenSAS_63493a1a2e90c-publish	CDS	36594	36839	.	-	0	ID=he.00g063720.m01.CDS06-v1.0.a1;Name=he.00g063720.m01.CDS06;Parent=he.00g063720.m01-v1.0.a1;
JABWEG010000004.1	GenSAS_63493a1a2e90c-publish	exon	36893	36952	.	-	.	ID=he.00g063720.m01.exon07-v1.0.a1;Name=he.00g063720.m01.exon07;Parent=he.00g063720.m01-v1.0.a1;
JABWEG010000004.1	GenSAS_63493a1a2e90c-publish	CDS	36893	36952	.	-	0	ID=he.00g063720.m01.CDS07-v1.0.a1;Name=he.00g063720.m01.CDS07;Parent=he.00g063720.m01-v1.0.a1;
JABWEG010000004.1	GenSAS_63493a1a2e90c-publish	gene	38441	39345	.	-	.	ID=he.00g063730-v1.0.a1;Name=he.00g063730;
JABWEG010000004.1	GenSAS_63493a1a2e90c-publish	mRNA	38441	39345	7685.00	-	.	ID=he.00g063730.m01-v1.0.a1;Name=he.00g063730.m01;Parent=he.00g063730-v1.0.a1;
JABWEG010000004.1	GenSAS_63493a1a2e90c-publish	exon	38441	38581	.	-	.	ID=he.00g063730.m01.exon01-v1.0.a1;Name=he.00g063730.m01.exon01;Parent=he.00g063730.m01-v1.0.a1;
JABWEG010000004.1	GenSAS_63493a1a2e90c-publish	CDS	38441	38581	.	-	0	ID=he.00g063730.m01.CDS01-v1.0.a1;Name=he.00g063730.m01.CDS01;Parent=he.00g063730.m01-v1.0.a1;
JABWEG010000004.1	GenSAS_63493a1a2e90c-publish	exon	38635	38654	.	-	.	ID=he.00g063730.m01.exon02-v1.0.a1;Name=he.00g063730.m01.exon02;Parent=he.00g063730.m01-v1.0.a1;
JABWEG010000004.1	GenSAS_63493a1a2e90c-publish	CDS	38635	38654	.	-	1	ID=he.00g063730.m01.CDS02-v1.0.a1;Name=he.00g063730.m01.CDS02;Parent=he.00g063730.m01-v1.0.a1;
JABWEG010000004.1	GenSAS_63493a1a2e90c-publish	exon	38712	38765	.	-	.	ID=he.00g063730.m01.exon03-v1.0.a1;Name=he.00g063730.m01.exon03;Parent=he.00g063730.m01-v1.0.a1;
JABWEG010000004.1	GenSAS_63493a1a2e90c-publish	CDS	38712	38765	.	-	1	ID=he.00g063730.m01.CDS03-v1.0.a1;Name=he.00g063730.m01.CDS03;Parent=he.00g063730.m01-v1.0.a1;
JABWEG010000004.1	GenSAS_63493a1a2e90c-publish	exon	38818	38877	.	-	.	ID=he.00g063730.m01.exon04-v1.0.a1;Name=he.00g063730.m01.exon04;Parent=he.00g063730.m01-v1.0.a1;
JABWEG010000004.1	GenSAS_63493a1a2e90c-publish	CDS	38818	38877	.	-	1	ID=he.00g063730.m01.CDS04-v1.0.a1;Name=he.00g063730.m01.CDS04;Parent=he.00g063730.m01-v1.0.a1;
JABWEG010000004.1	GenSAS_63493a1a2e90c-publish	exon	38912	38960	.	-	.	ID=he.00g063730.m01.exon05-v1.0.a1;Name=he.00g063730.m01.exon05;Parent=he.00g063730.m01-v1.0.a1;
JABWEG010000004.1	GenSAS_63493a1a2e90c-publish	CDS	38912	38960	.	-	0	ID=he.00g063730.m01.CDS05-v1.0.a1;Name=he.00g063730.m01.CDS05;Parent=he.00g063730.m01-v1.0.a1;
JABWEG010000004.1	GenSAS_63493a1a2e90c-publish	exon	39014	39162	.	-	.	ID=he.00g063730.m01.exon06-v1.0.a1;Name=he.00g063730.m01.exon06;Parent=he.00g063730.m01-v1.0.a1;
JABWEG010000004.1	GenSAS_63493a1a2e90c-publish	CDS	39014	39162	.	-	1	ID=he.00g063730.m01.CDS06-v1.0.a1;Name=he.00g063730.m01.CDS06;Parent=he.00g063730.m01-v1.0.a1;
JABWEG010000004.1	GenSAS_63493a1a2e90c-publish	exon	39216	39345	.	-	.	ID=he.00g063730.m01.exon07-v1.0.a1;Name=he.00g063730.m01.exon07;Parent=he.00g063730.m01-v1.0.a1;
JABWEG010000004.1	GenSAS_63493a1a2e90c-publish	CDS	39216	39345	.	-	0	ID=he.00g063730.m01.CDS07-v1.0.a1;Name=he.00g063730.m01.CDS07;Parent=he.00g063730.m01-v1.0.a1;
JABWEG010000004.1	GenSAS_63493a1a2e90c-publish	gene	39705	40589	.	+	.	ID=he.00g063740-v1.0.a1;Name=he.00g063740;
JABWEG010000004.1	GenSAS_63493a1a2e90c-publish	mRNA	39705	40589	93075.00	+	.	ID=he.00g063740.m01-v1.0.a1;Name=he.00g063740.m01;Parent=he.00g063740-v1.0.a1;
JABWEG010000004.1	GenSAS_63493a1a2e90c-publish	exon	39705	39761	.	+	.	ID=he.00g063740.m01.exon01-v1.0.a1;Name=he.00g063740.m01.exon01;Parent=he.00g063740.m01-v1.0.a1;
JABWEG010000004.1	GenSAS_63493a1a2e90c-publish	CDS	39705	39761	.	+	0	ID=he.00g063740.m01.CDS01-v1.0.a1;Name=he.00g063740.m01.CDS01;Parent=he.00g063740.m01-v1.0.a1;
JABWEG010000004.1	GenSAS_63493a1a2e90c-publish	exon	39812	39928	.	+	.	ID=he.00g063740.m01.exon02-v1.0.a1;Name=he.00g063740.m01.exon02;Parent=he.00g063740.m01-v1.0.a1;
JABWEG010000004.1	GenSAS_63493a1a2e90c-publish	CDS	39812	39928	.	+	0	ID=he.00g063740.m01.CDS02-v1.0.a1;Name=he.00g063740.m01.CDS02;Parent=he.00g063740.m01-v1.0.a1;
JABWEG010000004.1	GenSAS_63493a1a2e90c-publish	exon	39983	40075	.	+	.	ID=he.00g063740.m01.exon03-v1.0.a1;Name=he.00g063740.m01.exon03;Parent=he.00g063740.m01-v1.0.a1;
JABWEG010000004.1	GenSAS_63493a1a2e90c-publish	CDS	39983	40075	.	+	0	ID=he.00g063740.m01.CDS03-v1.0.a1;Name=he.00g063740.m01.CDS03;Parent=he.00g063740.m01-v1.0.a1;
JABWEG010000004.1	GenSAS_63493a1a2e90c-publish	exon	40134	40193	.	+	.	ID=he.00g063740.m01.exon04-v1.0.a1;Name=he.00g063740.m01.exon04;Parent=he.00g063740.m01-v1.0.a1;
JABWEG010000004.1	GenSAS_63493a1a2e90c-publish	CDS	40134	40193	.	+	0	ID=he.00g063740.m01.CDS04-v1.0.a1;Name=he.00g063740.m01.CDS04;Parent=he.00g063740.m01-v1.0.a1;
JABWEG010000004.1	GenSAS_63493a1a2e90c-publish	exon	40246	40268	.	+	.	ID=he.00g063740.m01.exon05-v1.0.a1;Name=he.00g063740.m01.exon05;Parent=he.00g063740.m01-v1.0.a1;
JABWEG010000004.1	GenSAS_63493a1a2e90c-publish	CDS	40246	40268	.	+	0	ID=he.00g063740.m01.CDS05-v1.0.a1;Name=he.00g063740.m01.CDS05;Parent=he.00g063740.m01-v1.0.a1;
JABWEG010000004.1	GenSAS_63493a1a2e90c-publish	exon	40316	40356	.	+	.	ID=he.00g063740.m01.exon06-v1.0.a1;Name=he.00g063740.m01.exon06;Parent=he.00g063740.m01-v1.0.a1;
JABWEG010000004.1	GenSAS_63493a1a2e90c-publish	CDS	40316	40356	.	+	2	ID=he.00g063740.m01.CDS06-v1.0.a1;Name=he.00g063740.m01.CDS06;Parent=he.00g063740.m01-v1.0.a1;
JABWEG010000004.1	GenSAS_63493a1a2e90c-publish	exon	40414	40589	.	+	.	ID=he.00g063740.m01.exon07-v1.0.a1;Name=he.00g063740.m01.exon07;Parent=he.00g063740.m01-v1.0.a1;
JABWEG010000004.1	GenSAS_63493a1a2e90c-publish	CDS	40414	40589	.	+	1	ID=he.00g063740.m01.CDS07-v1.0.a1;Name=he.00g063740.m01.CDS07;Parent=he.00g063740.m01-v1.0.a1;
JABWEG010000004.1	GenSAS_63493a1a2e90c-publish	gene	42049	43132	.	+	.	ID=he.00g063750-v1.0.a1;Name=he.00g063750;
JABWEG010000004.1	GenSAS_63493a1a2e90c-publish	mRNA	42049	43132	118345.00	+	.	ID=he.00g063750.m01-v1.0.a1;Name=he.00g063750.m01;Parent=he.00g063750-v1.0.a1;
JABWEG010000004.1	GenSAS_63493a1a2e90c-publish	exon	42049	42280	.	+	.	ID=he.00g063750.m01.exon01-v1.0.a1;Name=he.00g063750.m01.exon01;Parent=he.00g063750.m01-v1.0.a1;
JABWEG010000004.1	GenSAS_63493a1a2e90c-publish	CDS	42049	42280	.	+	0	ID=he.00g063750.m01.CDS01-v1.0.a1;Name=he.00g063750.m01.CDS01;Parent=he.00g063750.m01-v1.0.a1;
JABWEG010000004.1	GenSAS_63493a1a2e90c-publish	exon	42330	42485	.	+	.	ID=he.00g063750.m01.exon02-v1.0.a1;Name=he.00g063750.m01.exon02;Parent=he.00g063750.m01-v1.0.a1;
JABWEG010000004.1	GenSAS_63493a1a2e90c-publish	CDS	42330	42485	.	+	1	ID=he.00g063750.m01.CDS02-v1.0.a1;Name=he.00g063750.m01.CDS02;Parent=he.00g063750.m01-v1.0.a1;
JABWEG010000004.1	GenSAS_63493a1a2e90c-publish	exon	42535	42624	.	+	.	ID=he.00g063750.m01.exon03-v1.0.a1;Name=he.00g063750.m01.exon03;Parent=he.00g063750.m01-v1.0.a1;
JABWEG010000004.1	GenSAS_63493a1a2e90c-publish	CDS	42535	42624	.	+	1	ID=he.00g063750.m01.CDS03-v1.0.a1;Name=he.00g063750.m01.CDS03;Parent=he.00g063750.m01-v1.0.a1;
JABWEG010000004.1	GenSAS_63493a1a2e90c-publish	exon	42689	42742	.	+	.	ID=he.00g063750.m01.exon04-v1.0.a1;Name=he.00g063750.m01.exon04;Parent=he.00g063750.m01-v1.0.a1;
JABWEG010000004.1	GenSAS_63493a1a2e90c-publish	CDS	42689	42742	.	+	1	ID=he.00g063750.m01.CDS04-v1.0.a1;Name=he.00g063750.m01.CDS04;Parent=he.00g063750.m01-v1.0.a1;
JABWEG010000004.1	GenSAS_63493a1a2e90c-publish	exon	42799	42822	.	+	.	ID=he.00g063750.m01.exon05-v1.0.a1;Name=he.00g063750.m01.exon05;Parent=he.00g063750.m01-v1.0.a1;
JABWEG010000004.1	GenSAS_63493a1a2e90c-publish	CDS	42799	42822	.	+	1	ID=he.00g063750.m01.CDS05-v1.0.a1;Name=he.00g063750.m01.CDS05;Parent=he.00g063750.m01-v1.0.a1;
JABWEG010000004.1	GenSAS_63493a1a2e90c-publish	exon	42876	43019	.	+	.	ID=he.00g063750.m01.exon06-v1.0.a1;Name=he.00g063750.m01.exon06;Parent=he.00g063750.m01-v1.0.a1;
JABWEG010000004.1	GenSAS_63493a1a2e90c-publish	CDS	42876	43019	.	+	1	ID=he.00g063750.m01.CDS06-v1.0.a1;Name=he.00g063750.m01.CDS06;Parent=he.00g063750.m01-v1.0.a1;
JABWEG010000004.1	GenSAS_63493a1a2e90c-publish	exon	43071	43132	.	+	.	ID=he.00g063750.m01.exon07-v1.0.a1;Name=he.00g063750.m01.exon07;Parent=he.00g063750.m01-v1.0.a1;
JABWEG010000004.1	GenSAS_63493a1a2e90c-publish	CDS	43071	43132	.	+	1	ID=he.00g063750.m01.CDS07-v1.0.a1;Name=he.00g063750.m01.CDS07;Parent=he.00g063750.m01-v1.0.a1;
JABWEG010000004.1	GenSAS_63493a1a2e90c-publish	gene	43238	44627	.	-	.	ID=he.00g063760-v1.0.a1;Name=he.00g063760;
JABWEG010000004.1	GenSAS_63493a1a2e90c-publish	mRNA	43238	44627	13885.00	-	.	ID=he.00g063760.m01-v1.0.a1;Name=he.00g063760.m01;Parent=he.00g063760-v1.0.a1;
JABWEG010000004.1	GenSAS_63493a1a2e90c-publish	exon	43238	43374	.	-	.	ID=he.00g063760.m01.exon01-v1.0.a1;Name=he.00g063760.m01.exon01;Parent=he.00g063760.m01-v1.0.a1;
JABWEG010000004.1	GenSAS_63493a1a2e90c-publish	CDS	43238	43374	.	-	1	ID=he.00g063760.m01.CDS01-v1.0.a1;Name=he.00g063760.m01.CDS01;Parent=he.00g063760.m01-v1.0.a1;
JABWEG010000004.1	GenSAS_63493a1a2e90c-publish	exon	43427	44099	.	-	.	ID=he.00g063760.m01.exon02-v1.0.a1;Name=he.00g063760.m01.exon02;Parent=he.00g063760.m01-v1.0.a1;
JABWEG010000004.1	GenSAS_63493a1a2e90c-publish	CDS	43427	44099	.	-	0	ID=he.00g063760.m01.CDS02-v1.0.a1;Name=he.00g063760.m01.CDS02;Parent=he.00g063760.m01-v1.0.a1;
JABWEG010000004.1	GenSAS_63493a1a2e90c-publish	exon	44156	44316	.	-	.	ID=he.00g063760.m01.exon03-v1.0.a1;Name=he.00g063760.m01.exon03;Parent=he.00g063760.m01-v1.0.a1;
JABWEG010000004.1	GenSAS_63493a1a2e90c-publish	CDS	44156	44316	.	-	1	ID=he.00g063760.m01.CDS03-v1.0.a1;Name=he.00g063760.m01.CDS03;Parent=he.00g063760.m01-v1.0.a1;
JABWEG010000004.1	GenSAS_63493a1a2e90c-publish	exon	44369	44627	.	-	.	ID=he.00g063760.m01.exon04-v1.0.a1;Name=he.00g063760.m01.exon04;Parent=he.00g063760.m01-v1.0.a1;
JABWEG010000004.1	GenSAS_63493a1a2e90c-publish	CDS	44369	44627	.	-	0	ID=he.00g063760.m01.CDS04-v1.0.a1;Name=he.00g063760.m01.CDS04;Parent=he.00g063760.m01-v1.0.a1;
JABWEG010000004.1	GenSAS_63493a1a2e90c-publish	gene	45298	46047	.	+	.	ID=he.00g063770-v1.0.a1;Name=he.00g063770;
JABWEG010000004.1	GenSAS_63493a1a2e90c-publish	mRNA	45298	46047	12145.00	+	.	ID=he.00g063770.m01-v1.0.a1;Name=he.00g063770.m01;Parent=he.00g063770-v1.0.a1;
JABWEG010000004.1	GenSAS_63493a1a2e90c-publish	exon	45298	45370	.	+	.	ID=he.00g063770.m01.exon01-v1.0.a1;Name=he.00g063770.m01.exon01;Parent=he.00g063770.m01-v1.0.a1;
JABWEG010000004.1	GenSAS_63493a1a2e90c-publish	CDS	45298	45370	.	+	0	ID=he.00g063770.m01.CDS01-v1.0.a1;Name=he.00g063770.m01.CDS01;Parent=he.00g063770.m01-v1.0.a1;
JABWEG010000004.1	GenSAS_63493a1a2e90c-publish	exon	45430	45537	.	+	.	ID=he.00g063770.m01.exon02-v1.0.a1;Name=he.00g063770.m01.exon02;Parent=he.00g063770.m01-v1.0.a1;
JABWEG010000004.1	GenSAS_63493a1a2e90c-publish	CDS	45430	45537	.	+	1	ID=he.00g063770.m01.CDS02-v1.0.a1;Name=he.00g063770.m01.CDS02;Parent=he.00g063770.m01-v1.0.a1;
JABWEG010000004.1	GenSAS_63493a1a2e90c-publish	exon	45586	45710	.	+	.	ID=he.00g063770.m01.exon03-v1.0.a1;Name=he.00g063770.m01.exon03;Parent=he.00g063770.m01-v1.0.a1;
JABWEG010000004.1	GenSAS_63493a1a2e90c-publish	CDS	45586	45710	.	+	1	ID=he.00g063770.m01.CDS03-v1.0.a1;Name=he.00g063770.m01.CDS03;Parent=he.00g063770.m01-v1.0.a1;
JABWEG010000004.1	GenSAS_63493a1a2e90c-publish	exon	45772	46047	.	+	.	ID=he.00g063770.m01.exon04-v1.0.a1;Name=he.00g063770.m01.exon04;Parent=he.00g063770.m01-v1.0.a1;
JABWEG010000004.1	GenSAS_63493a1a2e90c-publish	CDS	45772	46047	.	+	0	ID=he.00g063770.m01.CDS04-v1.0.a1;Name=he.00g063770.m01.CDS04;Parent=he.00g063770.m01-v1.0.a1;
JABWEG010000004.1	GenSAS_63493a1a2e90c-publish	gene	47012	48531	.	-	.	ID=he.00g063780-v1.0.a1;Name=he.00g063780;
JABWEG010000004.1	GenSAS_63493a1a2e90c-publish	mRNA	47012	48531	15115.00	-	.	ID=he.00g063780.m01-v1.0.a1;Name=he.00g063780.m01;Parent=he.00g063780-v1.0.a1;
JABWEG010000004.1	GenSAS_63493a1a2e90c-publish	exon	47012	47125	.	-	.	ID=he.00g063780.m01.exon01-v1.0.a1;Name=he.00g063780.m01.exon01;Parent=he.00g063780.m01-v1.0.a1;
JABWEG010000004.1	GenSAS_63493a1a2e90c-publish	CDS	47012	47125	.	-	0	ID=he.00g063780.m01.CDS01-v1.0.a1;Name=he.00g063780.m01.CDS01;Parent=he.00g063780.m01-v1.0.a1;
JABWEG010000004.1	GenSAS_63493a1a2e90c-publish	exon	47185	47671	.	-	.	ID=he.00g063780.m01.exon02-v1.0.a1;Name=he.00g063780.m01.exon02;Parent=he.00g063780.m01-v1.0.a1;
JABWEG010000004.1	GenSAS_63493a1a2e90c-publish	CDS	47185	47671	.	-	2	ID=he.00g063780.m01.CDS02-v1.0.a1;Name=he.00g063780.m01.CDS02;Parent=he.00g063780.m01-v1.0.a1;
JABWEG010000004.1	GenSAS_63493a1a2e90c-publish	exon	47732	47892	.	-	.	ID=he.00g063780.m01.exon03-v1.0.a1;Name=he.00g063780.m01.exon03;Parent=he.00g063780.m01-v1.0.a1;
JABWEG010000004.1	GenSAS_63493a1a2e90c-publish	CDS	47732	47892	.	-	0	ID=he.00g063780.m01.CDS03-v1.0.a1;Name=he.00g063780.m01.CDS03;Parent=he.00g063780.m01-v1.0.a1;
JABWEG010000004.1	GenSAS_63493a1a2e90c-publish	exon	47943	48191	.	-	.	ID=he.00g063780.m01.exon04-v1.0.a1;Name=he.00g063780.m01.exon04;Parent=he.00g063780.m01-v1.0.a1;
JABWEG010000004.1	GenSAS_63493a1a2e90c-publish	CDS	47943	48191	.	-	0	ID=he.00g063780.m01.CDS04-v1.0.a1;Name=he.00g063780.m01.CDS04;Parent=he.00g063780.m01-v1.0.a1;
JABWEG010000004.1	GenSAS_63493a1a2e90c-publish	exon	48246	48259	.	-	.	ID=he.00g063780.m01.exon05-v1.0.a1;Name=he.00g063780.m01.exon05;Parent=he.00g063780.m01-v1.0.a1;
JABWEG010000004.1	GenSAS_63493a1a2e90c-publish	CDS	48246	48259	.	-	1	ID=he.00g063780.m01.CDS05-v1.0.a1;Name=he.00g063780.m01.CDS05;Parent=he.00g063780.m01-v1.0.a1;
JABWEG010000004.1	GenSAS_63493a1a2e90c-publish	exon	48321	48440	.	-	.	ID=he.00g063780.m01.exon06-v1.0.a1;Name=he.00g063780.m01.exon06;Parent=he.00g063780.m01-v1.0.a1;
JABWEG010000004.1	GenSAS_63493a1a2e90c-publish	CDS	48321	48440	.	-	1	ID=he.00g063780.m01.CDS06-v1.0.a1;Name=he.00g063780.m01.CDS06;Parent=he.00g063780.m01-v1.0.a1;
JABWEG010000004.1	GenSAS_63493a1a2e90c-publish	exon	48489	48531	.	-	.	ID=he.00g063780.m01.exon07-v1.0.a1;Name=he.00g063780.m01.exon07;Parent=he.00g063780.m01-v1.0.a1;
JABWEG010000004.1	GenSAS_63493a1a2e90c-publish	CDS	48489	48531	.	-	0	ID=he.00g063780.m01.CDS07-v1.0.a1;Name=he.00g063780.m01.CDS07;Parent=he.00g063780.m01-v1.0.a1;
JABWEG010000004.1	GenSAS_63493a1a2e90c-publish	gene	48714	50480	.	-	.	ID=he.00g063790-v1.0.a1;Name=he.00g063790;
JABWEG010000004.1	GenSAS_63493a1a2e90c-publish	mRNA	48714	50480	17315.00	-	.	ID=he.00g063790.m01-v1.0.a1;Name=he.00g063790.m01;Parent=he.00g063790-v1.0.a1;
JABWEG010000004.1	GenSAS_63493a1a2e90c-publish	exon	48714	50412	.	-	.	ID=he.00g063790.m01.exon01-v1.0.a1;Name=he.00g063790.m01.exon01;Parent=he.00g063790.m01-v1.0.a1;
JABWEG010000004.1	GenSAS_63493a1a2e90c-publish	CDS	48714	50412	.	-	2	ID=he.00g063790.m01.CDS01-v1.0.a1;Name=he.00g063790.m01.CDS01;Parent=he.00g063790.m01-v1.0.a1;
JABWEG010000004.1	GenSAS_63493a1a2e90c-publish	exon	50476	50480	.	-	.	ID=he.00g063790.m01.exon02-v1.0.a1;Name=he.00g063790.m01.exon02;Parent=he.00g063790.m01-v1.0.a1;
JABWEG010000004.1	GenSAS_63493a1a2e90c-publish	CDS	50476	50480	.	-	0	ID=he.00g063790.m01.CDS02-v1.0.a1;Name=he.00g063790.m01.CDS02;Parent=he.00g063790.m01-v1.0.a1;
JABWEG010000004.1	GenSAS_63493a1a2e90c-publish	gene	53502	55924	.	+	.	ID=he.00g063800-v1.0.a1;Name=he.00g063800;
JABWEG010000004.1	GenSAS_63493a1a2e90c-publish	mRNA	53502	55924	2224350.00	+	.	ID=he.00g063800.m01-v1.0.a1;Name=he.00g063800.m01;Parent=he.00g063800-v1.0.a1;
JABWEG010000004.1	GenSAS_63493a1a2e90c-publish	exon	53502	53556	.	+	.	ID=he.00g063800.m01.exon01-v1.0.a1;Name=he.00g063800.m01.exon01;Parent=he.00g063800.m01-v1.0.a1;
JABWEG010000004.1	GenSAS_63493a1a2e90c-publish	CDS	53502	53556	.	+	0	ID=he.00g063800.m01.CDS01-v1.0.a1;Name=he.00g063800.m01.CDS01;Parent=he.00g063800.m01-v1.0.a1;
JABWEG010000004.1	GenSAS_63493a1a2e90c-publish	exon	53617	53655	.	+	.	ID=he.00g063800.m01.exon02-v1.0.a1;Name=he.00g063800.m01.exon02;Parent=he.00g063800.m01-v1.0.a1;
JABWEG010000004.1	GenSAS_63493a1a2e90c-publish	CDS	53617	53655	.	+	1	ID=he.00g063800.m01.CDS02-v1.0.a1;Name=he.00g063800.m01.CDS02;Parent=he.00g063800.m01-v1.0.a1;
JABWEG010000004.1	GenSAS_63493a1a2e90c-publish	exon	53697	53761	.	+	.	ID=he.00g063800.m01.exon03-v1.0.a1;Name=he.00g063800.m01.exon03;Parent=he.00g063800.m01-v1.0.a1;
JABWEG010000004.1	GenSAS_63493a1a2e90c-publish	CDS	53697	53761	.	+	1	ID=he.00g063800.m01.CDS03-v1.0.a1;Name=he.00g063800.m01.CDS03;Parent=he.00g063800.m01-v1.0.a1;
JABWEG010000004.1	GenSAS_63493a1a2e90c-publish	exon	53827	53939	.	+	.	ID=he.00g063800.m01.exon04-v1.0.a1;Name=he.00g063800.m01.exon04;Parent=he.00g063800.m01-v1.0.a1;
JABWEG010000004.1	GenSAS_63493a1a2e90c-publish	CDS	53827	53939	.	+	0	ID=he.00g063800.m01.CDS04-v1.0.a1;Name=he.00g063800.m01.CDS04;Parent=he.00g063800.m01-v1.0.a1;
JABWEG010000004.1	GenSAS_63493a1a2e90c-publish	exon	53998	54006	.	+	.	ID=he.00g063800.m01.exon05-v1.0.a1;Name=he.00g063800.m01.exon05;Parent=he.00g063800.m01-v1.0.a1;
JABWEG010000004.1	GenSAS_63493a1a2e90c-publish	CDS	53998	54006	.	+	2	ID=he.00g063800.m01.CDS05-v1.0.a1;Name=he.00g063800.m01.CDS05;Parent=he.00g063800.m01-v1.0.a1;
JABWEG010000004.1	GenSAS_63493a1a2e90c-publish	exon	54065	54237	.	+	.	ID=he.00g063800.m01.exon06-v1.0.a1;Name=he.00g063800.m01.exon06;Parent=he.00g063800.m01-v1.0.a1;
JABWEG010000004.1	GenSAS_63493a1a2e90c-publish	CDS	54065	54237	.	+	2	ID=he.00g063800.m01.CDS06-v1.0.a1;Name=he.00g063800.m01.CDS06;Parent=he.00g063800.m01-v1.0.a1;
JABWEG010000004.1	GenSAS_63493a1a2e90c-publish	exon	54293	54380	.	+	.	ID=he.00g063800.m01.exon07-v1.0.a1;Name=he.00g063800.m01.exon07;Parent=he.00g063800.m01-v1.0.a1;
JABWEG010000004.1	GenSAS_63493a1a2e90c-publish	CDS	54293	54380	.	+	1	ID=he.00g063800.m01.CDS07-v1.0.a1;Name=he.00g063800.m01.CDS07;Parent=he.00g063800.m01-v1.0.a1;
JABWEG010000004.1	GenSAS_63493a1a2e90c-publish	exon	54434	54507	.	+	.	ID=he.00g063800.m01.exon08-v1.0.a1;Name=he.00g063800.m01.exon08;Parent=he.00g063800.m01-v1.0.a1;
JABWEG010000004.1	GenSAS_63493a1a2e90c-publish	CDS	54434	54507	.	+	2	ID=he.00g063800.m01.CDS08-v1.0.a1;Name=he.00g063800.m01.CDS08;Parent=he.00g063800.m01-v1.0.a1;
JABWEG010000004.1	GenSAS_63493a1a2e90c-publish	exon	54570	54630	.	+	.	ID=he.00g063800.m01.exon09-v1.0.a1;Name=he.00g063800.m01.exon09;Parent=he.00g063800.m01-v1.0.a1;
JABWEG010000004.1	GenSAS_63493a1a2e90c-publish	CDS	54570	54630	.	+	1	ID=he.00g063800.m01.CDS09-v1.0.a1;Name=he.00g063800.m01.CDS09;Parent=he.00g063800.m01-v1.0.a1;
JABWEG010000004.1	GenSAS_63493a1a2e90c-publish	exon	54686	54936	.	+	.	ID=he.00g063800.m01.exon10-v1.0.a1;Name=he.00g063800.m01.exon10;Parent=he.00g063800.m01-v1.0.a1;
JABWEG010000004.1	GenSAS_63493a1a2e90c-publish	CDS	54686	54936	.	+	2	ID=he.00g063800.m01.CDS10-v1.0.a1;Name=he.00g063800.m01.CDS10;Parent=he.00g063800.m01-v1.0.a1;
JABWEG010000004.1	GenSAS_63493a1a2e90c-publish	exon	54988	55027	.	+	.	ID=he.00g063800.m01.exon11-v1.0.a1;Name=he.00g063800.m01.exon11;Parent=he.00g063800.m01-v1.0.a1;
JABWEG010000004.1	GenSAS_63493a1a2e90c-publish	CDS	54988	55027	.	+	1	ID=he.00g063800.m01.CDS11-v1.0.a1;Name=he.00g063800.m01.CDS11;Parent=he.00g063800.m01-v1.0.a1;
JABWEG010000004.1	GenSAS_63493a1a2e90c-publish	exon	55084	55180	.	+	.	ID=he.00g063800.m01.exon12-v1.0.a1;Name=he.00g063800.m01.exon12;Parent=he.00g063800.m01-v1.0.a1;
JABWEG010000004.1	GenSAS_63493a1a2e90c-publish	CDS	55084	55180	.	+	2	ID=he.00g063800.m01.CDS12-v1.0.a1;Name=he.00g063800.m01.CDS12;Parent=he.00g063800.m01-v1.0.a1;
JABWEG010000004.1	GenSAS_63493a1a2e90c-publish	exon	55232	55493	.	+	.	ID=he.00g063800.m01.exon13-v1.0.a1;Name=he.00g063800.m01.exon13;Parent=he.00g063800.m01-v1.0.a1;
JABWEG010000004.1	GenSAS_63493a1a2e90c-publish	CDS	55232	55493	.	+	0	ID=he.00g063800.m01.CDS13-v1.0.a1;Name=he.00g063800.m01.CDS13;Parent=he.00g063800.m01-v1.0.a1;
JABWEG010000004.1	GenSAS_63493a1a2e90c-publish	exon	55556	55710	.	+	.	ID=he.00g063800.m01.exon14-v1.0.a1;Name=he.00g063800.m01.exon14;Parent=he.00g063800.m01-v1.0.a1;
JABWEG010000004.1	GenSAS_63493a1a2e90c-publish	CDS	55556	55710	.	+	1	ID=he.00g063800.m01.CDS14-v1.0.a1;Name=he.00g063800.m01.CDS14;Parent=he.00g063800.m01-v1.0.a1;
JABWEG010000004.1	GenSAS_63493a1a2e90c-publish	exon	55778	55924	.	+	.	ID=he.00g063800.m01.exon15-v1.0.a1;Name=he.00g063800.m01.exon15;Parent=he.00g063800.m01-v1.0.a1;
JABWEG010000004.1	GenSAS_63493a1a2e90c-publish	CDS	55778	55924	.	+	0	ID=he.00g063800.m01.CDS15-v1.0.a1;Name=he.00g063800.m01.CDS15;Parent=he.00g063800.m01-v1.0.a1;
JABWEG010000004.1	GenSAS_63493a1a2e90c-publish	gene	57704	62096	.	+	.	ID=he.00g063810-v1.0.a1;Name=he.00g063810;
JABWEG010000004.1	GenSAS_63493a1a2e90c-publish	mRNA	57704	62096	49020.00	+	.	ID=he.00g063810.m01-v1.0.a1;Name=he.00g063810.m01;Parent=he.00g063810-v1.0.a1;
JABWEG010000004.1	GenSAS_63493a1a2e90c-publish	exon	57704	57773	.	+	.	ID=he.00g063810.m01.exon01-v1.0.a1;Name=he.00g063810.m01.exon01;Parent=he.00g063810.m01-v1.0.a1;
JABWEG010000004.1	GenSAS_63493a1a2e90c-publish	CDS	57704	57773	.	+	0	ID=he.00g063810.m01.CDS01-v1.0.a1;Name=he.00g063810.m01.CDS01;Parent=he.00g063810.m01-v1.0.a1;
JABWEG010000004.1	GenSAS_63493a1a2e90c-publish	exon	57810	57992	.	+	.	ID=he.00g063810.m01.exon02-v1.0.a1;Name=he.00g063810.m01.exon02;Parent=he.00g063810.m01-v1.0.a1;
JABWEG010000004.1	GenSAS_63493a1a2e90c-publish	CDS	57810	57992	.	+	1	ID=he.00g063810.m01.CDS02-v1.0.a1;Name=he.00g063810.m01.CDS02;Parent=he.00g063810.m01-v1.0.a1;
JABWEG010000004.1	GenSAS_63493a1a2e90c-publish	exon	58047	59601	.	+	.	ID=he.00g063810.m01.exon03-v1.0.a1;Name=he.00g063810.m01.exon03;Parent=he.00g063810.m01-v1.0.a1;
JABWEG010000004.1	GenSAS_63493a1a2e90c-publish	CDS	58047	59601	.	+	1	ID=he.00g063810.m01.CDS03-v1.0.a1;Name=he.00g063810.m01.CDS03;Parent=he.00g063810.m01-v1.0.a1;
JABWEG010000004.1	GenSAS_63493a1a2e90c-publish	exon	59653	59745	.	+	.	ID=he.00g063810.m01.exon04-v1.0.a1;Name=he.00g063810.m01.exon04;Parent=he.00g063810.m01-v1.0.a1;
JABWEG010000004.1	GenSAS_63493a1a2e90c-publish	CDS	59653	59745	.	+	2	ID=he.00g063810.m01.CDS04-v1.0.a1;Name=he.00g063810.m01.CDS04;Parent=he.00g063810.m01-v1.0.a1;
JABWEG010000004.1	GenSAS_63493a1a2e90c-publish	exon	60729	61862	.	+	.	ID=he.00g063810.m01.exon05-v1.0.a1;Name=he.00g063810.m01.exon05;Parent=he.00g063810.m01-v1.0.a1;
JABWEG010000004.1	GenSAS_63493a1a2e90c-publish	CDS	60729	61862	.	+	2	ID=he.00g063810.m01.CDS05-v1.0.a1;Name=he.00g063810.m01.CDS05;Parent=he.00g063810.m01-v1.0.a1;
JABWEG010000004.1	GenSAS_63493a1a2e90c-publish	exon	61919	62096	.	+	.	ID=he.00g063810.m01.exon06-v1.0.a1;Name=he.00g063810.m01.exon06;Parent=he.00g063810.m01-v1.0.a1;
JABWEG010000004.1	GenSAS_63493a1a2e90c-publish	CDS	61919	62096	.	+	2	ID=he.00g063810.m01.CDS06-v1.0.a1;Name=he.00g063810.m01.CDS06;Parent=he.00g063810.m01-v1.0.a1;
JABWEG010000004.1	GenSAS_63493a1a2e90c-publish	gene	62520	63832	.	+	.	ID=he.00g063820-v1.0.a1;Name=he.00g063820;
JABWEG010000004.1	GenSAS_63493a1a2e90c-publish	mRNA	62520	63832	158025.00	+	.	ID=he.00g063820.m01-v1.0.a1;Name=he.00g063820.m01;Parent=he.00g063820-v1.0.a1;
JABWEG010000004.1	GenSAS_63493a1a2e90c-publish	exon	62520	62888	.	+	.	ID=he.00g063820.m01.exon01-v1.0.a1;Name=he.00g063820.m01.exon01;Parent=he.00g063820.m01-v1.0.a1;
JABWEG010000004.1	GenSAS_63493a1a2e90c-publish	CDS	62520	62888	.	+	0	ID=he.00g063820.m01.CDS01-v1.0.a1;Name=he.00g063820.m01.CDS01;Parent=he.00g063820.m01-v1.0.a1;
JABWEG010000004.1	GenSAS_63493a1a2e90c-publish	exon	62944	63290	.	+	.	ID=he.00g063820.m01.exon02-v1.0.a1;Name=he.00g063820.m01.exon02;Parent=he.00g063820.m01-v1.0.a1;
JABWEG010000004.1	GenSAS_63493a1a2e90c-publish	CDS	62944	63290	.	+	0	ID=he.00g063820.m01.CDS02-v1.0.a1;Name=he.00g063820.m01.CDS02;Parent=he.00g063820.m01-v1.0.a1;
JABWEG010000004.1	GenSAS_63493a1a2e90c-publish	exon	63348	63375	.	+	.	ID=he.00g063820.m01.exon03-v1.0.a1;Name=he.00g063820.m01.exon03;Parent=he.00g063820.m01-v1.0.a1;
JABWEG010000004.1	GenSAS_63493a1a2e90c-publish	CDS	63348	63375	.	+	2	ID=he.00g063820.m01.CDS03-v1.0.a1;Name=he.00g063820.m01.CDS03;Parent=he.00g063820.m01-v1.0.a1;
JABWEG010000004.1	GenSAS_63493a1a2e90c-publish	exon	63428	63832	.	+	.	ID=he.00g063820.m01.exon04-v1.0.a1;Name=he.00g063820.m01.exon04;Parent=he.00g063820.m01-v1.0.a1;
JABWEG010000004.1	GenSAS_63493a1a2e90c-publish	CDS	63428	63832	.	+	0	ID=he.00g063820.m01.CDS04-v1.0.a1;Name=he.00g063820.m01.CDS04;Parent=he.00g063820.m01-v1.0.a1;
JABWEG010000004.1	GenSAS_63493a1a2e90c-publish	gene	64912	68427	.	+	.	ID=he.00g063830-v1.0.a1;Name=he.00g063830;
JABWEG010000004.1	GenSAS_63493a1a2e90c-publish	mRNA	64912	68427	35145.00	+	.	ID=he.00g063830.m01-v1.0.a1;Name=he.00g063830.m01;Parent=he.00g063830-v1.0.a1;
JABWEG010000004.1	GenSAS_63493a1a2e90c-publish	exon	64912	64993	.	+	.	ID=he.00g063830.m01.exon01-v1.0.a1;Name=he.00g063830.m01.exon01;Parent=he.00g063830.m01-v1.0.a1;
JABWEG010000004.1	GenSAS_63493a1a2e90c-publish	CDS	64912	64993	.	+	0	ID=he.00g063830.m01.CDS01-v1.0.a1;Name=he.00g063830.m01.CDS01;Parent=he.00g063830.m01-v1.0.a1;
JABWEG010000004.1	GenSAS_63493a1a2e90c-publish	exon	65054	66931	.	+	.	ID=he.00g063830.m01.exon02-v1.0.a1;Name=he.00g063830.m01.exon02;Parent=he.00g063830.m01-v1.0.a1;
JABWEG010000004.1	GenSAS_63493a1a2e90c-publish	CDS	65054	66931	.	+	1	ID=he.00g063830.m01.CDS02-v1.0.a1;Name=he.00g063830.m01.CDS02;Parent=he.00g063830.m01-v1.0.a1;
JABWEG010000004.1	GenSAS_63493a1a2e90c-publish	exon	67014	67350	.	+	.	ID=he.00g063830.m01.exon03-v1.0.a1;Name=he.00g063830.m01.exon03;Parent=he.00g063830.m01-v1.0.a1;
JABWEG010000004.1	GenSAS_63493a1a2e90c-publish	CDS	67014	67350	.	+	1	ID=he.00g063830.m01.CDS03-v1.0.a1;Name=he.00g063830.m01.CDS03;Parent=he.00g063830.m01-v1.0.a1;
JABWEG010000004.1	GenSAS_63493a1a2e90c-publish	exon	67405	67701	.	+	.	ID=he.00g063830.m01.exon04-v1.0.a1;Name=he.00g063830.m01.exon04;Parent=he.00g063830.m01-v1.0.a1;
JABWEG010000004.1	GenSAS_63493a1a2e90c-publish	CDS	67405	67701	.	+	2	ID=he.00g063830.m01.CDS04-v1.0.a1;Name=he.00g063830.m01.CDS04;Parent=he.00g063830.m01-v1.0.a1;
JABWEG010000004.1	GenSAS_63493a1a2e90c-publish	exon	67761	68346	.	+	.	ID=he.00g063830.m01.exon05-v1.0.a1;Name=he.00g063830.m01.exon05;Parent=he.00g063830.m01-v1.0.a1;
JABWEG010000004.1	GenSAS_63493a1a2e90c-publish	CDS	67761	68346	.	+	2	ID=he.00g063830.m01.CDS05-v1.0.a1;Name=he.00g063830.m01.CDS05;Parent=he.00g063830.m01-v1.0.a1;
JABWEG010000004.1	GenSAS_63493a1a2e90c-publish	exon	68413	68427	.	+	.	ID=he.00g063830.m01.exon06-v1.0.a1;Name=he.00g063830.m01.exon06;Parent=he.00g063830.m01-v1.0.a1;
JABWEG010000004.1	GenSAS_63493a1a2e90c-publish	CDS	68413	68427	.	+	0	ID=he.00g063830.m01.CDS06-v1.0.a1;Name=he.00g063830.m01.CDS06;Parent=he.00g063830.m01-v1.0.a1;
JABWEG010000004.1	GenSAS_63493a1a2e90c-publish	gene	68783	70364	.	-	.	ID=he.00g063840-v1.0.a1;Name=he.00g063840;
JABWEG010000004.1	GenSAS_63493a1a2e90c-publish	mRNA	68783	70364	15580.00	-	.	ID=he.00g063840.m01-v1.0.a1;Name=he.00g063840.m01;Parent=he.00g063840-v1.0.a1;
JABWEG010000004.1	GenSAS_63493a1a2e90c-publish	exon	68783	69438	.	-	.	ID=he.00g063840.m01.exon01-v1.0.a1;Name=he.00g063840.m01.exon01;Parent=he.00g063840.m01-v1.0.a1;
JABWEG010000004.1	GenSAS_63493a1a2e90c-publish	CDS	68783	69438	.	-	1	ID=he.00g063840.m01.CDS01-v1.0.a1;Name=he.00g063840.m01.CDS01;Parent=he.00g063840.m01-v1.0.a1;
JABWEG010000004.1	GenSAS_63493a1a2e90c-publish	exon	69492	70028	.	-	.	ID=he.00g063840.m01.exon02-v1.0.a1;Name=he.00g063840.m01.exon02;Parent=he.00g063840.m01-v1.0.a1;
JABWEG010000004.1	GenSAS_63493a1a2e90c-publish	CDS	69492	70028	.	-	1	ID=he.00g063840.m01.CDS02-v1.0.a1;Name=he.00g063840.m01.CDS02;Parent=he.00g063840.m01-v1.0.a1;
JABWEG010000004.1	GenSAS_63493a1a2e90c-publish	exon	70082	70180	.	-	.	ID=he.00g063840.m01.exon03-v1.0.a1;Name=he.00g063840.m01.exon03;Parent=he.00g063840.m01-v1.0.a1;
JABWEG010000004.1	GenSAS_63493a1a2e90c-publish	CDS	70082	70180	.	-	1	ID=he.00g063840.m01.CDS03-v1.0.a1;Name=he.00g063840.m01.CDS03;Parent=he.00g063840.m01-v1.0.a1;
JABWEG010000004.1	GenSAS_63493a1a2e90c-publish	exon	70235	70364	.	-	.	ID=he.00g063840.m01.exon04-v1.0.a1;Name=he.00g063840.m01.exon04;Parent=he.00g063840.m01-v1.0.a1;
JABWEG010000004.1	GenSAS_63493a1a2e90c-publish	CDS	70235	70364	.	-	0	ID=he.00g063840.m01.CDS04-v1.0.a1;Name=he.00g063840.m01.CDS04;Parent=he.00g063840.m01-v1.0.a1;
JABWEG010000004.1	GenSAS_63493a1a2e90c-publish	gene	71864	74430	.	+	.	ID=he.00g063850-v1.0.a1;Name=he.00g063850;
JABWEG010000004.1	GenSAS_63493a1a2e90c-publish	mRNA	71864	74430	1263930.00	+	.	ID=he.00g063850.m01-v1.0.a1;Name=he.00g063850.m01;Parent=he.00g063850-v1.0.a1;
JABWEG010000004.1	GenSAS_63493a1a2e90c-publish	exon	71864	72227	.	+	.	ID=he.00g063850.m01.exon01-v1.0.a1;Name=he.00g063850.m01.exon01;Parent=he.00g063850.m01-v1.0.a1;
JABWEG010000004.1	GenSAS_63493a1a2e90c-publish	CDS	71864	72227	.	+	0	ID=he.00g063850.m01.CDS01-v1.0.a1;Name=he.00g063850.m01.CDS01;Parent=he.00g063850.m01-v1.0.a1;
JABWEG010000004.1	GenSAS_63493a1a2e90c-publish	exon	72278	72392	.	+	.	ID=he.00g063850.m01.exon02-v1.0.a1;Name=he.00g063850.m01.exon02;Parent=he.00g063850.m01-v1.0.a1;
JABWEG010000004.1	GenSAS_63493a1a2e90c-publish	CDS	72278	72392	.	+	1	ID=he.00g063850.m01.CDS02-v1.0.a1;Name=he.00g063850.m01.CDS02;Parent=he.00g063850.m01-v1.0.a1;
JABWEG010000004.1	GenSAS_63493a1a2e90c-publish	exon	72441	72904	.	+	.	ID=he.00g063850.m01.exon03-v1.0.a1;Name=he.00g063850.m01.exon03;Parent=he.00g063850.m01-v1.0.a1;
JABWEG010000004.1	GenSAS_63493a1a2e90c-publish	CDS	72441	72904	.	+	2	ID=he.00g063850.m01.CDS03-v1.0.a1;Name=he.00g063850.m01.CDS03;Parent=he.00g063850.m01-v1.0.a1;
JABWEG010000004.1	GenSAS_63493a1a2e90c-publish	exon	72941	73140	.	+	.	ID=he.00g063850.m01.exon04-v1.0.a1;Name=he.00g063850.m01.exon04;Parent=he.00g063850.m01-v1.0.a1;
JABWEG010000004.1	GenSAS_63493a1a2e90c-publish	CDS	72941	73140	.	+	1	ID=he.00g063850.m01.CDS04-v1.0.a1;Name=he.00g063850.m01.CDS04;Parent=he.00g063850.m01-v1.0.a1;
JABWEG010000004.1	GenSAS_63493a1a2e90c-publish	exon	73195	73393	.	+	.	ID=he.00g063850.m01.exon05-v1.0.a1;Name=he.00g063850.m01.exon05;Parent=he.00g063850.m01-v1.0.a1;
JABWEG010000004.1	GenSAS_63493a1a2e90c-publish	CDS	73195	73393	.	+	0	ID=he.00g063850.m01.CDS05-v1.0.a1;Name=he.00g063850.m01.CDS05;Parent=he.00g063850.m01-v1.0.a1;
JABWEG010000004.1	GenSAS_63493a1a2e90c-publish	exon	73443	73784	.	+	.	ID=he.00g063850.m01.exon06-v1.0.a1;Name=he.00g063850.m01.exon06;Parent=he.00g063850.m01-v1.0.a1;
JABWEG010000004.1	GenSAS_63493a1a2e90c-publish	CDS	73443	73784	.	+	1	ID=he.00g063850.m01.CDS06-v1.0.a1;Name=he.00g063850.m01.CDS06;Parent=he.00g063850.m01-v1.0.a1;
JABWEG010000004.1	GenSAS_63493a1a2e90c-publish	exon	73847	73977	.	+	.	ID=he.00g063850.m01.exon07-v1.0.a1;Name=he.00g063850.m01.exon07;Parent=he.00g063850.m01-v1.0.a1;
JABWEG010000004.1	GenSAS_63493a1a2e90c-publish	CDS	73847	73977	.	+	1	ID=he.00g063850.m01.CDS07-v1.0.a1;Name=he.00g063850.m01.CDS07;Parent=he.00g063850.m01-v1.0.a1;
JABWEG010000004.1	GenSAS_63493a1a2e90c-publish	exon	74032	74430	.	+	.	ID=he.00g063850.m01.exon08-v1.0.a1;Name=he.00g063850.m01.exon08;Parent=he.00g063850.m01-v1.0.a1;
JABWEG010000004.1	GenSAS_63493a1a2e90c-publish	CDS	74032	74430	.	+	0	ID=he.00g063850.m01.CDS08-v1.0.a1;Name=he.00g063850.m01.CDS08;Parent=he.00g063850.m01-v1.0.a1;
JABWEG010000004.1	GenSAS_63493a1a2e90c-publish	gene	75837	78123	.	+	.	ID=he.00g063860-v1.0.a1;Name=he.00g063860;
JABWEG010000004.1	GenSAS_63493a1a2e90c-publish	mRNA	75837	78123	22855.00	+	.	ID=he.00g063860.m01-v1.0.a1;Name=he.00g063860.m01;Parent=he.00g063860-v1.0.a1;
JABWEG010000004.1	GenSAS_63493a1a2e90c-publish	exon	75837	77776	.	+	.	ID=he.00g063860.m01.exon01-v1.0.a1;Name=he.00g063860.m01.exon01;Parent=he.00g063860.m01-v1.0.a1;
JABWEG010000004.1	GenSAS_63493a1a2e90c-publish	CDS	75837	77776	.	+	0	ID=he.00g063860.m01.CDS01-v1.0.a1;Name=he.00g063860.m01.CDS01;Parent=he.00g063860.m01-v1.0.a1;
JABWEG010000004.1	GenSAS_63493a1a2e90c-publish	exon	77852	77929	.	+	.	ID=he.00g063860.m01.exon02-v1.0.a1;Name=he.00g063860.m01.exon02;Parent=he.00g063860.m01-v1.0.a1;
JABWEG010000004.1	GenSAS_63493a1a2e90c-publish	CDS	77852	77929	.	+	2	ID=he.00g063860.m01.CDS02-v1.0.a1;Name=he.00g063860.m01.CDS02;Parent=he.00g063860.m01-v1.0.a1;
JABWEG010000004.1	GenSAS_63493a1a2e90c-publish	exon	77982	78123	.	+	.	ID=he.00g063860.m01.exon03-v1.0.a1;Name=he.00g063860.m01.exon03;Parent=he.00g063860.m01-v1.0.a1;
JABWEG010000004.1	GenSAS_63493a1a2e90c-publish	CDS	77982	78123	.	+	2	ID=he.00g063860.m01.CDS03-v1.0.a1;Name=he.00g063860.m01.CDS03;Parent=he.00g063860.m01-v1.0.a1;
JABWEG010000004.1	GenSAS_63493a1a2e90c-publish	gene	78255	80925	.	-	.	ID=he.00g063870-v1.0.a1;Name=he.00g063870;
JABWEG010000004.1	GenSAS_63493a1a2e90c-publish	mRNA	78255	80925	24895.00	-	.	ID=he.00g063870.m01-v1.0.a1;Name=he.00g063870.m01;Parent=he.00g063870-v1.0.a1;
JABWEG010000004.1	GenSAS_63493a1a2e90c-publish	exon	78255	78268	.	-	.	ID=he.00g063870.m01.exon01-v1.0.a1;Name=he.00g063870.m01.exon01;Parent=he.00g063870.m01-v1.0.a1;
JABWEG010000004.1	GenSAS_63493a1a2e90c-publish	CDS	78255	78268	.	-	1	ID=he.00g063870.m01.CDS01-v1.0.a1;Name=he.00g063870.m01.CDS01;Parent=he.00g063870.m01-v1.0.a1;
JABWEG010000004.1	GenSAS_63493a1a2e90c-publish	exon	78325	78360	.	-	.	ID=he.00g063870.m01.exon02-v1.0.a1;Name=he.00g063870.m01.exon02;Parent=he.00g063870.m01-v1.0.a1;
JABWEG010000004.1	GenSAS_63493a1a2e90c-publish	CDS	78325	78360	.	-	1	ID=he.00g063870.m01.CDS02-v1.0.a1;Name=he.00g063870.m01.CDS02;Parent=he.00g063870.m01-v1.0.a1;
JABWEG010000004.1	GenSAS_63493a1a2e90c-publish	exon	78424	78564	.	-	.	ID=he.00g063870.m01.exon03-v1.0.a1;Name=he.00g063870.m01.exon03;Parent=he.00g063870.m01-v1.0.a1;
JABWEG010000004.1	GenSAS_63493a1a2e90c-publish	CDS	78424	78564	.	-	1	ID=he.00g063870.m01.CDS03-v1.0.a1;Name=he.00g063870.m01.CDS03;Parent=he.00g063870.m01-v1.0.a1;
JABWEG010000004.1	GenSAS_63493a1a2e90c-publish	exon	78628	78697	.	-	.	ID=he.00g063870.m01.exon04-v1.0.a1;Name=he.00g063870.m01.exon04;Parent=he.00g063870.m01-v1.0.a1;
JABWEG010000004.1	GenSAS_63493a1a2e90c-publish	CDS	78628	78697	.	-	0	ID=he.00g063870.m01.CDS04-v1.0.a1;Name=he.00g063870.m01.CDS04;Parent=he.00g063870.m01-v1.0.a1;
JABWEG010000004.1	GenSAS_63493a1a2e90c-publish	exon	78758	78772	.	-	.	ID=he.00g063870.m01.exon05-v1.0.a1;Name=he.00g063870.m01.exon05;Parent=he.00g063870.m01-v1.0.a1;
JABWEG010000004.1	GenSAS_63493a1a2e90c-publish	CDS	78758	78772	.	-	0	ID=he.00g063870.m01.CDS05-v1.0.a1;Name=he.00g063870.m01.CDS05;Parent=he.00g063870.m01-v1.0.a1;
JABWEG010000004.1	GenSAS_63493a1a2e90c-publish	exon	78826	79218	.	-	.	ID=he.00g063870.m01.exon06-v1.0.a1;Name=he.00g063870.m01.exon06;Parent=he.00g063870.m01-v1.0.a1;
JABWEG010000004.1	GenSAS_63493a1a2e90c-publish	CDS	78826	79218	.	-	0	ID=he.00g063870.m01.CDS06-v1.0.a1;Name=he.00g063870.m01.CDS06;Parent=he.00g063870.m01-v1.0.a1;
JABWEG010000004.1	GenSAS_63493a1a2e90c-publish	exon	79264	79340	.	-	.	ID=he.00g063870.m01.exon07-v1.0.a1;Name=he.00g063870.m01.exon07;Parent=he.00g063870.m01-v1.0.a1;
JABWEG010000004.1	GenSAS_63493a1a2e90c-publish	CDS	79264	79340	.	-	1	ID=he.00g063870.m01.CDS07-v1.0.a1;Name=he.00g063870.m01.CDS07;Parent=he.00g063870.m01-v1.0.a1;
JABWEG010000004.1	GenSAS_63493a1a2e90c-publish	exon	79393	79504	.	-	.	ID=he.00g063870.m01.exon08-v1.0.a1;Name=he.00g063870.m01.exon08;Parent=he.00g063870.m01-v1.0.a1;
JABWEG010000004.1	GenSAS_63493a1a2e90c-publish	CDS	79393	79504	.	-	0	ID=he.00g063870.m01.CDS08-v1.0.a1;Name=he.00g063870.m01.CDS08;Parent=he.00g063870.m01-v1.0.a1;
JABWEG010000004.1	GenSAS_63493a1a2e90c-publish	exon	79564	79652	.	-	.	ID=he.00g063870.m01.exon09-v1.0.a1;Name=he.00g063870.m01.exon09;Parent=he.00g063870.m01-v1.0.a1;
JABWEG010000004.1	GenSAS_63493a1a2e90c-publish	CDS	79564	79652	.	-	1	ID=he.00g063870.m01.CDS09-v1.0.a1;Name=he.00g063870.m01.CDS09;Parent=he.00g063870.m01-v1.0.a1;
JABWEG010000004.1	GenSAS_63493a1a2e90c-publish	exon	80013	80298	.	-	.	ID=he.00g063870.m01.exon10-v1.0.a1;Name=he.00g063870.m01.exon10;Parent=he.00g063870.m01-v1.0.a1;
JABWEG010000004.1	GenSAS_63493a1a2e90c-publish	CDS	80013	80298	.	-	0	ID=he.00g063870.m01.CDS10-v1.0.a1;Name=he.00g063870.m01.CDS10;Parent=he.00g063870.m01-v1.0.a1;
JABWEG010000004.1	GenSAS_63493a1a2e90c-publish	exon	80362	80385	.	-	.	ID=he.00g063870.m01.exon11-v1.0.a1;Name=he.00g063870.m01.exon11;Parent=he.00g063870.m01-v1.0.a1;
JABWEG010000004.1	GenSAS_63493a1a2e90c-publish	CDS	80362	80385	.	-	0	ID=he.00g063870.m01.CDS11-v1.0.a1;Name=he.00g063870.m01.CDS11;Parent=he.00g063870.m01-v1.0.a1;
JABWEG010000004.1	GenSAS_63493a1a2e90c-publish	exon	80452	80481	.	-	.	ID=he.00g063870.m01.exon12-v1.0.a1;Name=he.00g063870.m01.exon12;Parent=he.00g063870.m01-v1.0.a1;
JABWEG010000004.1	GenSAS_63493a1a2e90c-publish	CDS	80452	80481	.	-	0	ID=he.00g063870.m01.CDS12-v1.0.a1;Name=he.00g063870.m01.CDS12;Parent=he.00g063870.m01-v1.0.a1;
JABWEG010000004.1	GenSAS_63493a1a2e90c-publish	exon	80546	80633	.	-	.	ID=he.00g063870.m01.exon13-v1.0.a1;Name=he.00g063870.m01.exon13;Parent=he.00g063870.m01-v1.0.a1;
JABWEG010000004.1	GenSAS_63493a1a2e90c-publish	CDS	80546	80633	.	-	2	ID=he.00g063870.m01.CDS13-v1.0.a1;Name=he.00g063870.m01.CDS13;Parent=he.00g063870.m01-v1.0.a1;
JABWEG010000004.1	GenSAS_63493a1a2e90c-publish	exon	80702	80925	.	-	.	ID=he.00g063870.m01.exon14-v1.0.a1;Name=he.00g063870.m01.exon14;Parent=he.00g063870.m01-v1.0.a1;
JABWEG010000004.1	GenSAS_63493a1a2e90c-publish	CDS	80702	80925	.	-	0	ID=he.00g063870.m01.CDS14-v1.0.a1;Name=he.00g063870.m01.CDS14;Parent=he.00g063870.m01-v1.0.a1;
JABWEG010000004.1	GenSAS_63493a1a2e90c-publish	gene	82836	84548	.	+	.	ID=he.00g063880-v1.0.a1;Name=he.00g063880;
JABWEG010000004.1	GenSAS_63493a1a2e90c-publish	mRNA	82836	84548	6819195.00	+	.	ID=he.00g063880.m01-v1.0.a1;Name=he.00g063880.m01;Parent=he.00g063880-v1.0.a1;
JABWEG010000004.1	GenSAS_63493a1a2e90c-publish	exon	82836	84053	.	+	.	ID=he.00g063880.m01.exon01-v1.0.a1;Name=he.00g063880.m01.exon01;Parent=he.00g063880.m01-v1.0.a1;
JABWEG010000004.1	GenSAS_63493a1a2e90c-publish	CDS	82836	84053	.	+	0	ID=he.00g063880.m01.CDS01-v1.0.a1;Name=he.00g063880.m01.CDS01;Parent=he.00g063880.m01-v1.0.a1;
JABWEG010000004.1	GenSAS_63493a1a2e90c-publish	exon	84101	84306	.	+	.	ID=he.00g063880.m01.exon02-v1.0.a1;Name=he.00g063880.m01.exon02;Parent=he.00g063880.m01-v1.0.a1;
JABWEG010000004.1	GenSAS_63493a1a2e90c-publish	CDS	84101	84306	.	+	0	ID=he.00g063880.m01.CDS02-v1.0.a1;Name=he.00g063880.m01.CDS02;Parent=he.00g063880.m01-v1.0.a1;
JABWEG010000004.1	GenSAS_63493a1a2e90c-publish	exon	84356	84548	.	+	.	ID=he.00g063880.m01.exon03-v1.0.a1;Name=he.00g063880.m01.exon03;Parent=he.00g063880.m01-v1.0.a1;
JABWEG010000004.1	GenSAS_63493a1a2e90c-publish	CDS	84356	84548	.	+	2	ID=he.00g063880.m01.CDS03-v1.0.a1;Name=he.00g063880.m01.CDS03;Parent=he.00g063880.m01-v1.0.a1;
JABWEG010000004.1	GenSAS_63493a1a2e90c-publish	gene	85341	87645	.	+	.	ID=he.00g063890-v1.0.a1;Name=he.00g063890;
JABWEG010000004.1	GenSAS_63493a1a2e90c-publish	mRNA	85341	87645	521505.00	+	.	ID=he.00g063890.m01-v1.0.a1;Name=he.00g063890.m01;Parent=he.00g063890-v1.0.a1;
JABWEG010000004.1	GenSAS_63493a1a2e90c-publish	exon	85341	85502	.	+	.	ID=he.00g063890.m01.exon01-v1.0.a1;Name=he.00g063890.m01.exon01;Parent=he.00g063890.m01-v1.0.a1;
JABWEG010000004.1	GenSAS_63493a1a2e90c-publish	CDS	85341	85502	.	+	0	ID=he.00g063890.m01.CDS01-v1.0.a1;Name=he.00g063890.m01.CDS01;Parent=he.00g063890.m01-v1.0.a1;
JABWEG010000004.1	GenSAS_63493a1a2e90c-publish	exon	85564	85671	.	+	.	ID=he.00g063890.m01.exon02-v1.0.a1;Name=he.00g063890.m01.exon02;Parent=he.00g063890.m01-v1.0.a1;
JABWEG010000004.1	GenSAS_63493a1a2e90c-publish	CDS	85564	85671	.	+	0	ID=he.00g063890.m01.CDS02-v1.0.a1;Name=he.00g063890.m01.CDS02;Parent=he.00g063890.m01-v1.0.a1;
JABWEG010000004.1	GenSAS_63493a1a2e90c-publish	exon	85720	87645	.	+	.	ID=he.00g063890.m01.exon03-v1.0.a1;Name=he.00g063890.m01.exon03;Parent=he.00g063890.m01-v1.0.a1;
JABWEG010000004.1	GenSAS_63493a1a2e90c-publish	CDS	85720	87645	.	+	0	ID=he.00g063890.m01.CDS03-v1.0.a1;Name=he.00g063890.m01.CDS03;Parent=he.00g063890.m01-v1.0.a1;
JABWEG010000004.1	GenSAS_63493a1a2e90c-publish	gene	92049	92327	.	-	.	ID=he.00g063900-v1.0.a1;Name=he.00g063900;
JABWEG010000004.1	GenSAS_63493a1a2e90c-publish	mRNA	92049	92327	1395.00	-	.	ID=he.00g063900.m01-v1.0.a1;Name=he.00g063900.m01;Parent=he.00g063900-v1.0.a1;
JABWEG010000004.1	GenSAS_63493a1a2e90c-publish	exon	92049	92327	.	-	.	ID=he.00g063900.m01.exon01-v1.0.a1;Name=he.00g063900.m01.exon01;Parent=he.00g063900.m01-v1.0.a1;
JABWEG010000004.1	GenSAS_63493a1a2e90c-publish	CDS	92049	92327	.	-	0	ID=he.00g063900.m01.CDS01-v1.0.a1;Name=he.00g063900.m01.CDS01;Parent=he.00g063900.m01-v1.0.a1;
JABWEG010000004.1	GenSAS_63493a1a2e90c-publish	gene	93284	95872	.	+	.	ID=he.00g063910-v1.0.a1;Name=he.00g063910;
JABWEG010000004.1	GenSAS_63493a1a2e90c-publish	mRNA	93284	95872	24170.00	+	.	ID=he.00g063910.m01-v1.0.a1;Name=he.00g063910.m01;Parent=he.00g063910-v1.0.a1;
JABWEG010000004.1	GenSAS_63493a1a2e90c-publish	exon	93284	93341	.	+	.	ID=he.00g063910.m01.exon01-v1.0.a1;Name=he.00g063910.m01.exon01;Parent=he.00g063910.m01-v1.0.a1;
JABWEG010000004.1	GenSAS_63493a1a2e90c-publish	CDS	93284	93341	.	+	0	ID=he.00g063910.m01.CDS01-v1.0.a1;Name=he.00g063910.m01.CDS01;Parent=he.00g063910.m01-v1.0.a1;
JABWEG010000004.1	GenSAS_63493a1a2e90c-publish	exon	93410	94477	.	+	.	ID=he.00g063910.m01.exon02-v1.0.a1;Name=he.00g063910.m01.exon02;Parent=he.00g063910.m01-v1.0.a1;
JABWEG010000004.1	GenSAS_63493a1a2e90c-publish	CDS	93410	94477	.	+	1	ID=he.00g063910.m01.CDS02-v1.0.a1;Name=he.00g063910.m01.CDS02;Parent=he.00g063910.m01-v1.0.a1;
JABWEG010000004.1	GenSAS_63493a1a2e90c-publish	exon	94530	95144	.	+	.	ID=he.00g063910.m01.exon03-v1.0.a1;Name=he.00g063910.m01.exon03;Parent=he.00g063910.m01-v1.0.a1;
JABWEG010000004.1	GenSAS_63493a1a2e90c-publish	CDS	94530	95144	.	+	1	ID=he.00g063910.m01.CDS03-v1.0.a1;Name=he.00g063910.m01.CDS03;Parent=he.00g063910.m01-v1.0.a1;
JABWEG010000004.1	GenSAS_63493a1a2e90c-publish	exon	95312	95651	.	+	.	ID=he.00g063910.m01.exon04-v1.0.a1;Name=he.00g063910.m01.exon04;Parent=he.00g063910.m01-v1.0.a1;
JABWEG010000004.1	GenSAS_63493a1a2e90c-publish	CDS	95312	95651	.	+	1	ID=he.00g063910.m01.CDS04-v1.0.a1;Name=he.00g063910.m01.CDS04;Parent=he.00g063910.m01-v1.0.a1;
JABWEG010000004.1	GenSAS_63493a1a2e90c-publish	exon	95751	95799	.	+	.	ID=he.00g063910.m01.exon05-v1.0.a1;Name=he.00g063910.m01.exon05;Parent=he.00g063910.m01-v1.0.a1;
JABWEG010000004.1	GenSAS_63493a1a2e90c-publish	CDS	95751	95799	.	+	2	ID=he.00g063910.m01.CDS05-v1.0.a1;Name=he.00g063910.m01.CDS05;Parent=he.00g063910.m01-v1.0.a1;
JABWEG010000004.1	GenSAS_63493a1a2e90c-publish	exon	95855	95872	.	+	.	ID=he.00g063910.m01.exon06-v1.0.a1;Name=he.00g063910.m01.exon06;Parent=he.00g063910.m01-v1.0.a1;
JABWEG010000004.1	GenSAS_63493a1a2e90c-publish	CDS	95855	95872	.	+	0	ID=he.00g063910.m01.CDS06-v1.0.a1;Name=he.00g063910.m01.CDS06;Parent=he.00g063910.m01-v1.0.a1;
JABWEG010000004.1	GenSAS_63493a1a2e90c-publish	gene	96625	101316	.	-	.	ID=he.00g063920-v1.0.a1;Name=he.00g063920;
JABWEG010000004.1	GenSAS_63493a1a2e90c-publish	mRNA	96625	101316	46905.00	-	.	ID=he.00g063920.m01-v1.0.a1;Name=he.00g063920.m01;Parent=he.00g063920-v1.0.a1;
JABWEG010000004.1	GenSAS_63493a1a2e90c-publish	exon	96625	97354	.	-	.	ID=he.00g063920.m01.exon01-v1.0.a1;Name=he.00g063920.m01.exon01;Parent=he.00g063920.m01-v1.0.a1;
JABWEG010000004.1	GenSAS_63493a1a2e90c-publish	CDS	96625	97354	.	-	2	ID=he.00g063920.m01.CDS01-v1.0.a1;Name=he.00g063920.m01.CDS01;Parent=he.00g063920.m01-v1.0.a1;
JABWEG010000004.1	GenSAS_63493a1a2e90c-publish	exon	97405	97681	.	-	.	ID=he.00g063920.m01.exon02-v1.0.a1;Name=he.00g063920.m01.exon02;Parent=he.00g063920.m01-v1.0.a1;
JABWEG010000004.1	GenSAS_63493a1a2e90c-publish	CDS	97405	97681	.	-	1	ID=he.00g063920.m01.CDS02-v1.0.a1;Name=he.00g063920.m01.CDS02;Parent=he.00g063920.m01-v1.0.a1;
JABWEG010000004.1	GenSAS_63493a1a2e90c-publish	exon	97732	97743	.	-	.	ID=he.00g063920.m01.exon03-v1.0.a1;Name=he.00g063920.m01.exon03;Parent=he.00g063920.m01-v1.0.a1;
JABWEG010000004.1	GenSAS_63493a1a2e90c-publish	CDS	97732	97743	.	-	1	ID=he.00g063920.m01.CDS03-v1.0.a1;Name=he.00g063920.m01.CDS03;Parent=he.00g063920.m01-v1.0.a1;
JABWEG010000004.1	GenSAS_63493a1a2e90c-publish	exon	97800	97899	.	-	.	ID=he.00g063920.m01.exon04-v1.0.a1;Name=he.00g063920.m01.exon04;Parent=he.00g063920.m01-v1.0.a1;
JABWEG010000004.1	GenSAS_63493a1a2e90c-publish	CDS	97800	97899	.	-	0	ID=he.00g063920.m01.CDS04-v1.0.a1;Name=he.00g063920.m01.CDS04;Parent=he.00g063920.m01-v1.0.a1;
JABWEG010000004.1	GenSAS_63493a1a2e90c-publish	exon	97957	97998	.	-	.	ID=he.00g063920.m01.exon05-v1.0.a1;Name=he.00g063920.m01.exon05;Parent=he.00g063920.m01-v1.0.a1;
JABWEG010000004.1	GenSAS_63493a1a2e90c-publish	CDS	97957	97998	.	-	0	ID=he.00g063920.m01.CDS05-v1.0.a1;Name=he.00g063920.m01.CDS05;Parent=he.00g063920.m01-v1.0.a1;
JABWEG010000004.1	GenSAS_63493a1a2e90c-publish	exon	98052	98158	.	-	.	ID=he.00g063920.m01.exon06-v1.0.a1;Name=he.00g063920.m01.exon06;Parent=he.00g063920.m01-v1.0.a1;
JABWEG010000004.1	GenSAS_63493a1a2e90c-publish	CDS	98052	98158	.	-	1	ID=he.00g063920.m01.CDS06-v1.0.a1;Name=he.00g063920.m01.CDS06;Parent=he.00g063920.m01-v1.0.a1;
JABWEG010000004.1	GenSAS_63493a1a2e90c-publish	exon	98211	99035	.	-	.	ID=he.00g063920.m01.exon07-v1.0.a1;Name=he.00g063920.m01.exon07;Parent=he.00g063920.m01-v1.0.a1;
JABWEG010000004.1	GenSAS_63493a1a2e90c-publish	CDS	98211	99035	.	-	1	ID=he.00g063920.m01.CDS07-v1.0.a1;Name=he.00g063920.m01.CDS07;Parent=he.00g063920.m01-v1.0.a1;
JABWEG010000004.1	GenSAS_63493a1a2e90c-publish	exon	99087	99186	.	-	.	ID=he.00g063920.m01.exon08-v1.0.a1;Name=he.00g063920.m01.exon08;Parent=he.00g063920.m01-v1.0.a1;
JABWEG010000004.1	GenSAS_63493a1a2e90c-publish	CDS	99087	99186	.	-	0	ID=he.00g063920.m01.CDS08-v1.0.a1;Name=he.00g063920.m01.CDS08;Parent=he.00g063920.m01-v1.0.a1;
JABWEG010000004.1	GenSAS_63493a1a2e90c-publish	exon	99262	99718	.	-	.	ID=he.00g063920.m01.exon09-v1.0.a1;Name=he.00g063920.m01.exon09;Parent=he.00g063920.m01-v1.0.a1;
JABWEG010000004.1	GenSAS_63493a1a2e90c-publish	CDS	99262	99718	.	-	2	ID=he.00g063920.m01.CDS09-v1.0.a1;Name=he.00g063920.m01.CDS09;Parent=he.00g063920.m01-v1.0.a1;
JABWEG010000004.1	GenSAS_63493a1a2e90c-publish	exon	99774	100358	.	-	.	ID=he.00g063920.m01.exon10-v1.0.a1;Name=he.00g063920.m01.exon10;Parent=he.00g063920.m01-v1.0.a1;
JABWEG010000004.1	GenSAS_63493a1a2e90c-publish	CDS	99774	100358	.	-	2	ID=he.00g063920.m01.CDS10-v1.0.a1;Name=he.00g063920.m01.CDS10;Parent=he.00g063920.m01-v1.0.a1;
JABWEG010000004.1	GenSAS_63493a1a2e90c-publish	exon	100414	100717	.	-	.	ID=he.00g063920.m01.exon11-v1.0.a1;Name=he.00g063920.m01.exon11;Parent=he.00g063920.m01-v1.0.a1;
JABWEG010000004.1	GenSAS_63493a1a2e90c-publish	CDS	100414	100717	.	-	1	ID=he.00g063920.m01.CDS11-v1.0.a1;Name=he.00g063920.m01.CDS11;Parent=he.00g063920.m01-v1.0.a1;
JABWEG010000004.1	GenSAS_63493a1a2e90c-publish	exon	100776	100802	.	-	.	ID=he.00g063920.m01.exon12-v1.0.a1;Name=he.00g063920.m01.exon12;Parent=he.00g063920.m01-v1.0.a1;
JABWEG010000004.1	GenSAS_63493a1a2e90c-publish	CDS	100776	100802	.	-	1	ID=he.00g063920.m01.CDS12-v1.0.a1;Name=he.00g063920.m01.CDS12;Parent=he.00g063920.m01-v1.0.a1;
JABWEG010000004.1	GenSAS_63493a1a2e90c-publish	exon	100853	100925	.	-	.	ID=he.00g063920.m01.exon13-v1.0.a1;Name=he.00g063920.m01.exon13;Parent=he.00g063920.m01-v1.0.a1;
JABWEG010000004.1	GenSAS_63493a1a2e90c-publish	CDS	100853	100925	.	-	0	ID=he.00g063920.m01.CDS13-v1.0.a1;Name=he.00g063920.m01.CDS13;Parent=he.00g063920.m01-v1.0.a1;
JABWEG010000004.1	GenSAS_63493a1a2e90c-publish	exon	100975	101084	.	-	.	ID=he.00g063920.m01.exon14-v1.0.a1;Name=he.00g063920.m01.exon14;Parent=he.00g063920.m01-v1.0.a1;
JABWEG010000004.1	GenSAS_63493a1a2e90c-publish	CDS	100975	101084	.	-	1	ID=he.00g063920.m01.CDS14-v1.0.a1;Name=he.00g063920.m01.CDS14;Parent=he.00g063920.m01-v1.0.a1;
JABWEG010000004.1	GenSAS_63493a1a2e90c-publish	exon	101148	101316	.	-	.	ID=he.00g063920.m01.exon15-v1.0.a1;Name=he.00g063920.m01.exon15;Parent=he.00g063920.m01-v1.0.a1;
JABWEG010000004.1	GenSAS_63493a1a2e90c-publish	CDS	101148	101316	.	-	0	ID=he.00g063920.m01.CDS15-v1.0.a1;Name=he.00g063920.m01.CDS15;Parent=he.00g063920.m01-v1.0.a1;
JABWEG010000004.1	GenSAS_63493a1a2e90c-publish	gene	102887	104038	.	-	.	ID=he.00g063930-v1.0.a1;Name=he.00g063930;
JABWEG010000004.1	GenSAS_63493a1a2e90c-publish	mRNA	102887	104038	11505.00	-	.	ID=he.00g063930.m01-v1.0.a1;Name=he.00g063930.m01;Parent=he.00g063930-v1.0.a1;
JABWEG010000004.1	GenSAS_63493a1a2e90c-publish	exon	102887	102907	.	-	.	ID=he.00g063930.m01.exon01-v1.0.a1;Name=he.00g063930.m01.exon01;Parent=he.00g063930.m01-v1.0.a1;
JABWEG010000004.1	GenSAS_63493a1a2e90c-publish	CDS	102887	102907	.	-	0	ID=he.00g063930.m01.CDS01-v1.0.a1;Name=he.00g063930.m01.CDS01;Parent=he.00g063930.m01-v1.0.a1;
JABWEG010000004.1	GenSAS_63493a1a2e90c-publish	exon	102963	103101	.	-	.	ID=he.00g063930.m01.exon02-v1.0.a1;Name=he.00g063930.m01.exon02;Parent=he.00g063930.m01-v1.0.a1;
JABWEG010000004.1	GenSAS_63493a1a2e90c-publish	CDS	102963	103101	.	-	2	ID=he.00g063930.m01.CDS02-v1.0.a1;Name=he.00g063930.m01.CDS02;Parent=he.00g063930.m01-v1.0.a1;
JABWEG010000004.1	GenSAS_63493a1a2e90c-publish	exon	103154	103295	.	-	.	ID=he.00g063930.m01.exon03-v1.0.a1;Name=he.00g063930.m01.exon03;Parent=he.00g063930.m01-v1.0.a1;
JABWEG010000004.1	GenSAS_63493a1a2e90c-publish	CDS	103154	103295	.	-	1	ID=he.00g063930.m01.CDS03-v1.0.a1;Name=he.00g063930.m01.CDS03;Parent=he.00g063930.m01-v1.0.a1;
JABWEG010000004.1	GenSAS_63493a1a2e90c-publish	exon	103369	103431	.	-	.	ID=he.00g063930.m01.exon04-v1.0.a1;Name=he.00g063930.m01.exon04;Parent=he.00g063930.m01-v1.0.a1;
JABWEG010000004.1	GenSAS_63493a1a2e90c-publish	CDS	103369	103431	.	-	1	ID=he.00g063930.m01.CDS04-v1.0.a1;Name=he.00g063930.m01.CDS04;Parent=he.00g063930.m01-v1.0.a1;
JABWEG010000004.1	GenSAS_63493a1a2e90c-publish	exon	103488	103584	.	-	.	ID=he.00g063930.m01.exon05-v1.0.a1;Name=he.00g063930.m01.exon05;Parent=he.00g063930.m01-v1.0.a1;
JABWEG010000004.1	GenSAS_63493a1a2e90c-publish	CDS	103488	103584	.	-	0	ID=he.00g063930.m01.CDS05-v1.0.a1;Name=he.00g063930.m01.CDS05;Parent=he.00g063930.m01-v1.0.a1;
JABWEG010000004.1	GenSAS_63493a1a2e90c-publish	exon	103642	103814	.	-	.	ID=he.00g063930.m01.exon06-v1.0.a1;Name=he.00g063930.m01.exon06;Parent=he.00g063930.m01-v1.0.a1;
JABWEG010000004.1	GenSAS_63493a1a2e90c-publish	CDS	103642	103814	.	-	1	ID=he.00g063930.m01.CDS06-v1.0.a1;Name=he.00g063930.m01.CDS06;Parent=he.00g063930.m01-v1.0.a1;
JABWEG010000004.1	GenSAS_63493a1a2e90c-publish	exon	103876	104038	.	-	.	ID=he.00g063930.m01.exon07-v1.0.a1;Name=he.00g063930.m01.exon07;Parent=he.00g063930.m01-v1.0.a1;
JABWEG010000004.1	GenSAS_63493a1a2e90c-publish	CDS	103876	104038	.	-	0	ID=he.00g063930.m01.CDS07-v1.0.a1;Name=he.00g063930.m01.CDS07;Parent=he.00g063930.m01-v1.0.a1;
JABWEG010000004.1	GenSAS_63493a1a2e90c-publish	gene	104320	106586	.	-	.	ID=he.00g063940-v1.0.a1;Name=he.00g063940;
JABWEG010000004.1	GenSAS_63493a1a2e90c-publish	mRNA	104320	106586	22655.00	-	.	ID=he.00g063940.m01-v1.0.a1;Name=he.00g063940.m01;Parent=he.00g063940-v1.0.a1;
JABWEG010000004.1	GenSAS_63493a1a2e90c-publish	exon	104320	104642	.	-	.	ID=he.00g063940.m01.exon01-v1.0.a1;Name=he.00g063940.m01.exon01;Parent=he.00g063940.m01-v1.0.a1;
JABWEG010000004.1	GenSAS_63493a1a2e90c-publish	CDS	104320	104642	.	-	1	ID=he.00g063940.m01.CDS01-v1.0.a1;Name=he.00g063940.m01.CDS01;Parent=he.00g063940.m01-v1.0.a1;
JABWEG010000004.1	GenSAS_63493a1a2e90c-publish	exon	104694	104710	.	-	.	ID=he.00g063940.m01.exon02-v1.0.a1;Name=he.00g063940.m01.exon02;Parent=he.00g063940.m01-v1.0.a1;
JABWEG010000004.1	GenSAS_63493a1a2e90c-publish	CDS	104694	104710	.	-	2	ID=he.00g063940.m01.CDS02-v1.0.a1;Name=he.00g063940.m01.CDS02;Parent=he.00g063940.m01-v1.0.a1;
JABWEG010000004.1	GenSAS_63493a1a2e90c-publish	exon	104762	105495	.	-	.	ID=he.00g063940.m01.exon03-v1.0.a1;Name=he.00g063940.m01.exon03;Parent=he.00g063940.m01-v1.0.a1;
JABWEG010000004.1	GenSAS_63493a1a2e90c-publish	CDS	104762	105495	.	-	0	ID=he.00g063940.m01.CDS03-v1.0.a1;Name=he.00g063940.m01.CDS03;Parent=he.00g063940.m01-v1.0.a1;
JABWEG010000004.1	GenSAS_63493a1a2e90c-publish	exon	105548	105641	.	-	.	ID=he.00g063940.m01.exon04-v1.0.a1;Name=he.00g063940.m01.exon04;Parent=he.00g063940.m01-v1.0.a1;
JABWEG010000004.1	GenSAS_63493a1a2e90c-publish	CDS	105548	105641	.	-	2	ID=he.00g063940.m01.CDS04-v1.0.a1;Name=he.00g063940.m01.CDS04;Parent=he.00g063940.m01-v1.0.a1;
JABWEG010000004.1	GenSAS_63493a1a2e90c-publish	exon	105693	105721	.	-	.	ID=he.00g063940.m01.exon05-v1.0.a1;Name=he.00g063940.m01.exon05;Parent=he.00g063940.m01-v1.0.a1;
JABWEG010000004.1	GenSAS_63493a1a2e90c-publish	CDS	105693	105721	.	-	0	ID=he.00g063940.m01.CDS05-v1.0.a1;Name=he.00g063940.m01.CDS05;Parent=he.00g063940.m01-v1.0.a1;
JABWEG010000004.1	GenSAS_63493a1a2e90c-publish	exon	105773	105781	.	-	.	ID=he.00g063940.m01.exon06-v1.0.a1;Name=he.00g063940.m01.exon06;Parent=he.00g063940.m01-v1.0.a1;
JABWEG010000004.1	GenSAS_63493a1a2e90c-publish	CDS	105773	105781	.	-	0	ID=he.00g063940.m01.CDS06-v1.0.a1;Name=he.00g063940.m01.CDS06;Parent=he.00g063940.m01-v1.0.a1;
JABWEG010000004.1	GenSAS_63493a1a2e90c-publish	exon	105841	106020	.	-	.	ID=he.00g063940.m01.exon07-v1.0.a1;Name=he.00g063940.m01.exon07;Parent=he.00g063940.m01-v1.0.a1;
JABWEG010000004.1	GenSAS_63493a1a2e90c-publish	CDS	105841	106020	.	-	0	ID=he.00g063940.m01.CDS07-v1.0.a1;Name=he.00g063940.m01.CDS07;Parent=he.00g063940.m01-v1.0.a1;
JABWEG010000004.1	GenSAS_63493a1a2e90c-publish	exon	106272	106586	.	-	.	ID=he.00g063940.m01.exon08-v1.0.a1;Name=he.00g063940.m01.exon08;Parent=he.00g063940.m01-v1.0.a1;
JABWEG010000004.1	GenSAS_63493a1a2e90c-publish	CDS	106272	106586	.	-	0	ID=he.00g063940.m01.CDS08-v1.0.a1;Name=he.00g063940.m01.CDS08;Parent=he.00g063940.m01-v1.0.a1;
JABWEG010000004.1	GenSAS_63493a1a2e90c-publish	gene	107314	108909	.	-	.	ID=he.00g063950-v1.0.a1;Name=he.00g063950;
JABWEG010000004.1	GenSAS_63493a1a2e90c-publish	mRNA	107314	108909	15945.00	-	.	ID=he.00g063950.m01-v1.0.a1;Name=he.00g063950.m01;Parent=he.00g063950-v1.0.a1;
JABWEG010000004.1	GenSAS_63493a1a2e90c-publish	exon	107314	108909	.	-	.	ID=he.00g063950.m01.exon01-v1.0.a1;Name=he.00g063950.m01.exon01;Parent=he.00g063950.m01-v1.0.a1;
JABWEG010000004.1	GenSAS_63493a1a2e90c-publish	CDS	107314	108909	.	-	0	ID=he.00g063950.m01.CDS01-v1.0.a1;Name=he.00g063950.m01.CDS01;Parent=he.00g063950.m01-v1.0.a1;
JABWEG010000004.1	GenSAS_63493a1a2e90c-publish	gene	109661	111115	.	+	.	ID=he.00g063960-v1.0.a1;Name=he.00g063960;
JABWEG010000004.1	GenSAS_63493a1a2e90c-publish	mRNA	109661	111115	1648885.00	+	.	ID=he.00g063960.m01-v1.0.a1;Name=he.00g063960.m01;Parent=he.00g063960-v1.0.a1;
JABWEG010000004.1	GenSAS_63493a1a2e90c-publish	exon	109661	109720	.	+	.	ID=he.00g063960.m01.exon01-v1.0.a1;Name=he.00g063960.m01.exon01;Parent=he.00g063960.m01-v1.0.a1;
JABWEG010000004.1	GenSAS_63493a1a2e90c-publish	CDS	109661	109720	.	+	0	ID=he.00g063960.m01.CDS01-v1.0.a1;Name=he.00g063960.m01.CDS01;Parent=he.00g063960.m01-v1.0.a1;
JABWEG010000004.1	GenSAS_63493a1a2e90c-publish	exon	109775	109920	.	+	.	ID=he.00g063960.m01.exon02-v1.0.a1;Name=he.00g063960.m01.exon02;Parent=he.00g063960.m01-v1.0.a1;
JABWEG010000004.1	GenSAS_63493a1a2e90c-publish	CDS	109775	109920	.	+	0	ID=he.00g063960.m01.CDS02-v1.0.a1;Name=he.00g063960.m01.CDS02;Parent=he.00g063960.m01-v1.0.a1;
JABWEG010000004.1	GenSAS_63493a1a2e90c-publish	exon	109982	110060	.	+	.	ID=he.00g063960.m01.exon03-v1.0.a1;Name=he.00g063960.m01.exon03;Parent=he.00g063960.m01-v1.0.a1;
JABWEG010000004.1	GenSAS_63493a1a2e90c-publish	CDS	109982	110060	.	+	2	ID=he.00g063960.m01.CDS03-v1.0.a1;Name=he.00g063960.m01.CDS03;Parent=he.00g063960.m01-v1.0.a1;
JABWEG010000004.1	GenSAS_63493a1a2e90c-publish	exon	110123	110289	.	+	.	ID=he.00g063960.m01.exon04-v1.0.a1;Name=he.00g063960.m01.exon04;Parent=he.00g063960.m01-v1.0.a1;
JABWEG010000004.1	GenSAS_63493a1a2e90c-publish	CDS	110123	110289	.	+	0	ID=he.00g063960.m01.CDS04-v1.0.a1;Name=he.00g063960.m01.CDS04;Parent=he.00g063960.m01-v1.0.a1;
JABWEG010000004.1	GenSAS_63493a1a2e90c-publish	exon	110352	110526	.	+	.	ID=he.00g063960.m01.exon05-v1.0.a1;Name=he.00g063960.m01.exon05;Parent=he.00g063960.m01-v1.0.a1;
JABWEG010000004.1	GenSAS_63493a1a2e90c-publish	CDS	110352	110526	.	+	2	ID=he.00g063960.m01.CDS05-v1.0.a1;Name=he.00g063960.m01.CDS05;Parent=he.00g063960.m01-v1.0.a1;
JABWEG010000004.1	GenSAS_63493a1a2e90c-publish	exon	110579	111016	.	+	.	ID=he.00g063960.m01.exon06-v1.0.a1;Name=he.00g063960.m01.exon06;Parent=he.00g063960.m01-v1.0.a1;
JABWEG010000004.1	GenSAS_63493a1a2e90c-publish	CDS	110579	111016	.	+	0	ID=he.00g063960.m01.CDS06-v1.0.a1;Name=he.00g063960.m01.CDS06;Parent=he.00g063960.m01-v1.0.a1;
JABWEG010000004.1	GenSAS_63493a1a2e90c-publish	exon	111074	111115	.	+	.	ID=he.00g063960.m01.exon07-v1.0.a1;Name=he.00g063960.m01.exon07;Parent=he.00g063960.m01-v1.0.a1;
JABWEG010000004.1	GenSAS_63493a1a2e90c-publish	CDS	111074	111115	.	+	0	ID=he.00g063960.m01.CDS07-v1.0.a1;Name=he.00g063960.m01.CDS07;Parent=he.00g063960.m01-v1.0.a1;
JABWEG010000004.1	GenSAS_63493a1a2e90c-publish	gene	111399	114394	.	-	.	ID=he.00g063970-v1.0.a1;Name=he.00g063970;
JABWEG010000004.1	GenSAS_63493a1a2e90c-publish	mRNA	111399	114394	25345.00	-	.	ID=he.00g063970.m01-v1.0.a1;Name=he.00g063970.m01;Parent=he.00g063970-v1.0.a1;
JABWEG010000004.1	GenSAS_63493a1a2e90c-publish	exon	111399	111428	.	-	.	ID=he.00g063970.m01.exon01-v1.0.a1;Name=he.00g063970.m01.exon01;Parent=he.00g063970.m01-v1.0.a1;
JABWEG010000004.1	GenSAS_63493a1a2e90c-publish	CDS	111399	111428	.	-	0	ID=he.00g063970.m01.CDS01-v1.0.a1;Name=he.00g063970.m01.CDS01;Parent=he.00g063970.m01-v1.0.a1;
JABWEG010000004.1	GenSAS_63493a1a2e90c-publish	exon	111490	111506	.	-	.	ID=he.00g063970.m01.exon02-v1.0.a1;Name=he.00g063970.m01.exon02;Parent=he.00g063970.m01-v1.0.a1;
JABWEG010000004.1	GenSAS_63493a1a2e90c-publish	CDS	111490	111506	.	-	1	ID=he.00g063970.m01.CDS02-v1.0.a1;Name=he.00g063970.m01.CDS02;Parent=he.00g063970.m01-v1.0.a1;
JABWEG010000004.1	GenSAS_63493a1a2e90c-publish	exon	111565	112383	.	-	.	ID=he.00g063970.m01.exon03-v1.0.a1;Name=he.00g063970.m01.exon03;Parent=he.00g063970.m01-v1.0.a1;
JABWEG010000004.1	GenSAS_63493a1a2e90c-publish	CDS	111565	112383	.	-	1	ID=he.00g063970.m01.CDS03-v1.0.a1;Name=he.00g063970.m01.CDS03;Parent=he.00g063970.m01-v1.0.a1;
JABWEG010000004.1	GenSAS_63493a1a2e90c-publish	exon	112431	112675	.	-	.	ID=he.00g063970.m01.exon04-v1.0.a1;Name=he.00g063970.m01.exon04;Parent=he.00g063970.m01-v1.0.a1;
JABWEG010000004.1	GenSAS_63493a1a2e90c-publish	CDS	112431	112675	.	-	2	ID=he.00g063970.m01.CDS04-v1.0.a1;Name=he.00g063970.m01.CDS04;Parent=he.00g063970.m01-v1.0.a1;
JABWEG010000004.1	GenSAS_63493a1a2e90c-publish	exon	113596	113666	.	-	.	ID=he.00g063970.m01.exon05-v1.0.a1;Name=he.00g063970.m01.exon05;Parent=he.00g063970.m01-v1.0.a1;
JABWEG010000004.1	GenSAS_63493a1a2e90c-publish	CDS	113596	113666	.	-	0	ID=he.00g063970.m01.CDS05-v1.0.a1;Name=he.00g063970.m01.CDS05;Parent=he.00g063970.m01-v1.0.a1;
JABWEG010000004.1	GenSAS_63493a1a2e90c-publish	exon	113724	114093	.	-	.	ID=he.00g063970.m01.exon06-v1.0.a1;Name=he.00g063970.m01.exon06;Parent=he.00g063970.m01-v1.0.a1;
JABWEG010000004.1	GenSAS_63493a1a2e90c-publish	CDS	113724	114093	.	-	2	ID=he.00g063970.m01.CDS06-v1.0.a1;Name=he.00g063970.m01.CDS06;Parent=he.00g063970.m01-v1.0.a1;
JABWEG010000004.1	GenSAS_63493a1a2e90c-publish	exon	114159	114394	.	-	.	ID=he.00g063970.m01.exon07-v1.0.a1;Name=he.00g063970.m01.exon07;Parent=he.00g063970.m01-v1.0.a1;
JABWEG010000004.1	GenSAS_63493a1a2e90c-publish	CDS	114159	114394	.	-	0	ID=he.00g063970.m01.CDS07-v1.0.a1;Name=he.00g063970.m01.CDS07;Parent=he.00g063970.m01-v1.0.a1;
JABWEG010000004.1	GenSAS_63493a1a2e90c-publish	gene	117642	120634	.	-	.	ID=he.00g063980-v1.0.a1;Name=he.00g063980;
JABWEG010000004.1	GenSAS_63493a1a2e90c-publish	mRNA	117642	120634	29915.00	-	.	ID=he.00g063980.m01-v1.0.a1;Name=he.00g063980.m01;Parent=he.00g063980-v1.0.a1;
JABWEG010000004.1	GenSAS_63493a1a2e90c-publish	exon	117642	117683	.	-	.	ID=he.00g063980.m01.exon01-v1.0.a1;Name=he.00g063980.m01.exon01;Parent=he.00g063980.m01-v1.0.a1;
JABWEG010000004.1	GenSAS_63493a1a2e90c-publish	CDS	117642	117683	.	-	0	ID=he.00g063980.m01.CDS01-v1.0.a1;Name=he.00g063980.m01.CDS01;Parent=he.00g063980.m01-v1.0.a1;
JABWEG010000004.1	GenSAS_63493a1a2e90c-publish	exon	117742	117809	.	-	.	ID=he.00g063980.m01.exon02-v1.0.a1;Name=he.00g063980.m01.exon02;Parent=he.00g063980.m01-v1.0.a1;
JABWEG010000004.1	GenSAS_63493a1a2e90c-publish	CDS	117742	117809	.	-	1	ID=he.00g063980.m01.CDS02-v1.0.a1;Name=he.00g063980.m01.CDS02;Parent=he.00g063980.m01-v1.0.a1;
JABWEG010000004.1	GenSAS_63493a1a2e90c-publish	exon	117868	118210	.	-	.	ID=he.00g063980.m01.exon03-v1.0.a1;Name=he.00g063980.m01.exon03;Parent=he.00g063980.m01-v1.0.a1;
JABWEG010000004.1	GenSAS_63493a1a2e90c-publish	CDS	117868	118210	.	-	0	ID=he.00g063980.m01.CDS03-v1.0.a1;Name=he.00g063980.m01.CDS03;Parent=he.00g063980.m01-v1.0.a1;
JABWEG010000004.1	GenSAS_63493a1a2e90c-publish	exon	118266	118712	.	-	.	ID=he.00g063980.m01.exon04-v1.0.a1;Name=he.00g063980.m01.exon04;Parent=he.00g063980.m01-v1.0.a1;
JABWEG010000004.1	GenSAS_63493a1a2e90c-publish	CDS	118266	118712	.	-	0	ID=he.00g063980.m01.CDS04-v1.0.a1;Name=he.00g063980.m01.CDS04;Parent=he.00g063980.m01-v1.0.a1;
JABWEG010000004.1	GenSAS_63493a1a2e90c-publish	exon	118768	120113	.	-	.	ID=he.00g063980.m01.exon05-v1.0.a1;Name=he.00g063980.m01.exon05;Parent=he.00g063980.m01-v1.0.a1;
JABWEG010000004.1	GenSAS_63493a1a2e90c-publish	CDS	118768	120113	.	-	1	ID=he.00g063980.m01.CDS05-v1.0.a1;Name=he.00g063980.m01.CDS05;Parent=he.00g063980.m01-v1.0.a1;
JABWEG010000004.1	GenSAS_63493a1a2e90c-publish	exon	120177	120377	.	-	.	ID=he.00g063980.m01.exon06-v1.0.a1;Name=he.00g063980.m01.exon06;Parent=he.00g063980.m01-v1.0.a1;
JABWEG010000004.1	GenSAS_63493a1a2e90c-publish	CDS	120177	120377	.	-	1	ID=he.00g063980.m01.CDS06-v1.0.a1;Name=he.00g063980.m01.CDS06;Parent=he.00g063980.m01-v1.0.a1;
JABWEG010000004.1	GenSAS_63493a1a2e90c-publish	exon	120432	120494	.	-	.	ID=he.00g063980.m01.exon07-v1.0.a1;Name=he.00g063980.m01.exon07;Parent=he.00g063980.m01-v1.0.a1;
JABWEG010000004.1	GenSAS_63493a1a2e90c-publish	CDS	120432	120494	.	-	1	ID=he.00g063980.m01.CDS07-v1.0.a1;Name=he.00g063980.m01.CDS07;Parent=he.00g063980.m01-v1.0.a1;
JABWEG010000004.1	GenSAS_63493a1a2e90c-publish	exon	120555	120568	.	-	.	ID=he.00g063980.m01.exon08-v1.0.a1;Name=he.00g063980.m01.exon08;Parent=he.00g063980.m01-v1.0.a1;
JABWEG010000004.1	GenSAS_63493a1a2e90c-publish	CDS	120555	120568	.	-	2	ID=he.00g063980.m01.CDS08-v1.0.a1;Name=he.00g063980.m01.CDS08;Parent=he.00g063980.m01-v1.0.a1;
JABWEG010000004.1	GenSAS_63493a1a2e90c-publish	exon	120630	120634	.	-	.	ID=he.00g063980.m01.exon09-v1.0.a1;Name=he.00g063980.m01.exon09;Parent=he.00g063980.m01-v1.0.a1;
JABWEG010000004.1	GenSAS_63493a1a2e90c-publish	CDS	120630	120634	.	-	0	ID=he.00g063980.m01.CDS09-v1.0.a1;Name=he.00g063980.m01.CDS09;Parent=he.00g063980.m01-v1.0.a1;
JABWEG010000004.1	GenSAS_63493a1a2e90c-publish	gene	121563	122701	.	-	.	ID=he.00g063990-v1.0.a1;Name=he.00g063990;
JABWEG010000004.1	GenSAS_63493a1a2e90c-publish	mRNA	121563	122701	11375.00	-	.	ID=he.00g063990.m01-v1.0.a1;Name=he.00g063990.m01;Parent=he.00g063990-v1.0.a1;
JABWEG010000004.1	GenSAS_63493a1a2e90c-publish	exon	121563	121981	.	-	.	ID=he.00g063990.m01.exon01-v1.0.a1;Name=he.00g063990.m01.exon01;Parent=he.00g063990.m01-v1.0.a1;
JABWEG010000004.1	GenSAS_63493a1a2e90c-publish	CDS	121563	121981	.	-	1	ID=he.00g063990.m01.CDS01-v1.0.a1;Name=he.00g063990.m01.CDS01;Parent=he.00g063990.m01-v1.0.a1;
JABWEG010000004.1	GenSAS_63493a1a2e90c-publish	exon	122028	122070	.	-	.	ID=he.00g063990.m01.exon02-v1.0.a1;Name=he.00g063990.m01.exon02;Parent=he.00g063990.m01-v1.0.a1;
JABWEG010000004.1	GenSAS_63493a1a2e90c-publish	CDS	122028	122070	.	-	0	ID=he.00g063990.m01.CDS02-v1.0.a1;Name=he.00g063990.m01.CDS02;Parent=he.00g063990.m01-v1.0.a1;
JABWEG010000004.1	GenSAS_63493a1a2e90c-publish	exon	122118	122618	.	-	.	ID=he.00g063990.m01.exon03-v1.0.a1;Name=he.00g063990.m01.exon03;Parent=he.00g063990.m01-v1.0.a1;
JABWEG010000004.1	GenSAS_63493a1a2e90c-publish	CDS	122118	122618	.	-	0	ID=he.00g063990.m01.CDS03-v1.0.a1;Name=he.00g063990.m01.CDS03;Parent=he.00g063990.m01-v1.0.a1;
JABWEG010000004.1	GenSAS_63493a1a2e90c-publish	exon	122675	122701	.	-	.	ID=he.00g063990.m01.exon04-v1.0.a1;Name=he.00g063990.m01.exon04;Parent=he.00g063990.m01-v1.0.a1;
JABWEG010000004.1	GenSAS_63493a1a2e90c-publish	CDS	122675	122701	.	-	0	ID=he.00g063990.m01.CDS04-v1.0.a1;Name=he.00g063990.m01.CDS04;Parent=he.00g063990.m01-v1.0.a1;
JABWEG010000004.1	GenSAS_63493a1a2e90c-publish	gene	131426	133184	.	+	.	ID=he.00g064000-v1.0.a1;Name=he.00g064000;
JABWEG010000004.1	GenSAS_63493a1a2e90c-publish	mRNA	131426	133184	695115.00	+	.	ID=he.00g064000.m01-v1.0.a1;Name=he.00g064000.m01;Parent=he.00g064000-v1.0.a1;
JABWEG010000004.1	GenSAS_63493a1a2e90c-publish	exon	131426	131654	.	+	.	ID=he.00g064000.m01.exon01-v1.0.a1;Name=he.00g064000.m01.exon01;Parent=he.00g064000.m01-v1.0.a1;
JABWEG010000004.1	GenSAS_63493a1a2e90c-publish	CDS	131426	131654	.	+	0	ID=he.00g064000.m01.CDS01-v1.0.a1;Name=he.00g064000.m01.CDS01;Parent=he.00g064000.m01-v1.0.a1;
JABWEG010000004.1	GenSAS_63493a1a2e90c-publish	exon	131707	132681	.	+	.	ID=he.00g064000.m01.exon02-v1.0.a1;Name=he.00g064000.m01.exon02;Parent=he.00g064000.m01-v1.0.a1;
JABWEG010000004.1	GenSAS_63493a1a2e90c-publish	CDS	131707	132681	.	+	1	ID=he.00g064000.m01.CDS02-v1.0.a1;Name=he.00g064000.m01.CDS02;Parent=he.00g064000.m01-v1.0.a1;
JABWEG010000004.1	GenSAS_63493a1a2e90c-publish	exon	132739	133184	.	+	.	ID=he.00g064000.m01.exon03-v1.0.a1;Name=he.00g064000.m01.exon03;Parent=he.00g064000.m01-v1.0.a1;
JABWEG010000004.1	GenSAS_63493a1a2e90c-publish	CDS	132739	133184	.	+	1	ID=he.00g064000.m01.CDS03-v1.0.a1;Name=he.00g064000.m01.CDS03;Parent=he.00g064000.m01-v1.0.a1;
JABWEG010000004.1	GenSAS_63493a1a2e90c-publish	gene	133389	134993	.	-	.	ID=he.00g064010-v1.0.a1;Name=he.00g064010;
JABWEG010000004.1	GenSAS_63493a1a2e90c-publish	mRNA	133389	134993	16035.00	-	.	ID=he.00g064010.m01-v1.0.a1;Name=he.00g064010.m01;Parent=he.00g064010-v1.0.a1;
JABWEG010000004.1	GenSAS_63493a1a2e90c-publish	exon	133389	133504	.	-	.	ID=he.00g064010.m01.exon01-v1.0.a1;Name=he.00g064010.m01.exon01;Parent=he.00g064010.m01-v1.0.a1;
JABWEG010000004.1	GenSAS_63493a1a2e90c-publish	CDS	133389	133504	.	-	1	ID=he.00g064010.m01.CDS01-v1.0.a1;Name=he.00g064010.m01.CDS01;Parent=he.00g064010.m01-v1.0.a1;
JABWEG010000004.1	GenSAS_63493a1a2e90c-publish	exon	133560	133600	.	-	.	ID=he.00g064010.m01.exon02-v1.0.a1;Name=he.00g064010.m01.exon02;Parent=he.00g064010.m01-v1.0.a1;
JABWEG010000004.1	GenSAS_63493a1a2e90c-publish	CDS	133560	133600	.	-	2	ID=he.00g064010.m01.CDS02-v1.0.a1;Name=he.00g064010.m01.CDS02;Parent=he.00g064010.m01-v1.0.a1;
JABWEG010000004.1	GenSAS_63493a1a2e90c-publish	exon	133652	133730	.	-	.	ID=he.00g064010.m01.exon03-v1.0.a1;Name=he.00g064010.m01.exon03;Parent=he.00g064010.m01-v1.0.a1;
JABWEG010000004.1	GenSAS_63493a1a2e90c-publish	CDS	133652	133730	.	-	1	ID=he.00g064010.m01.CDS03-v1.0.a1;Name=he.00g064010.m01.CDS03;Parent=he.00g064010.m01-v1.0.a1;
JABWEG010000004.1	GenSAS_63493a1a2e90c-publish	exon	133782	133802	.	-	.	ID=he.00g064010.m01.exon04-v1.0.a1;Name=he.00g064010.m01.exon04;Parent=he.00g064010.m01-v1.0.a1;
JABWEG010000004.1	GenSAS_63493a1a2e90c-publish	CDS	133782	133802	.	-	1	ID=he.00g064010.m01.CDS04-v1.0.a1;Name=he.00g064010.m01.CDS04;Parent=he.00g064010.m01-v1.0.a1;
JABWEG010000004.1	GenSAS_63493a1a2e90c-publish	exon	133864	134017	.	-	.	ID=he.00g064010.m01.exon05-v1.0.a1;Name=he.00g064010.m01.exon05;Parent=he.00g064010.m01-v1.0.a1;
JABWEG010000004.1	GenSAS_63493a1a2e90c-publish	CDS	133864	134017	.	-	0	ID=he.00g064010.m01.CDS05-v1.0.a1;Name=he.00g064010.m01.CDS05;Parent=he.00g064010.m01-v1.0.a1;
JABWEG010000004.1	GenSAS_63493a1a2e90c-publish	exon	134070	134298	.	-	.	ID=he.00g064010.m01.exon06-v1.0.a1;Name=he.00g064010.m01.exon06;Parent=he.00g064010.m01-v1.0.a1;
JABWEG010000004.1	GenSAS_63493a1a2e90c-publish	CDS	134070	134298	.	-	2	ID=he.00g064010.m01.CDS06-v1.0.a1;Name=he.00g064010.m01.CDS06;Parent=he.00g064010.m01-v1.0.a1;
JABWEG010000004.1	GenSAS_63493a1a2e90c-publish	exon	134362	134993	.	-	.	ID=he.00g064010.m01.exon07-v1.0.a1;Name=he.00g064010.m01.exon07;Parent=he.00g064010.m01-v1.0.a1;
JABWEG010000004.1	GenSAS_63493a1a2e90c-publish	CDS	134362	134993	.	-	0	ID=he.00g064010.m01.CDS07-v1.0.a1;Name=he.00g064010.m01.CDS07;Parent=he.00g064010.m01-v1.0.a1;
JABWEG010000004.1	GenSAS_63493a1a2e90c-publish	gene	137171	137950	.	+	.	ID=he.00g064020-v1.0.a1;Name=he.00g064020;
JABWEG010000004.1	GenSAS_63493a1a2e90c-publish	mRNA	137171	137950	10140.00	+	.	ID=he.00g064020.m01-v1.0.a1;Name=he.00g064020.m01;Parent=he.00g064020-v1.0.a1;
JABWEG010000004.1	GenSAS_63493a1a2e90c-publish	exon	137171	137207	.	+	.	ID=he.00g064020.m01.exon01-v1.0.a1;Name=he.00g064020.m01.exon01;Parent=he.00g064020.m01-v1.0.a1;
JABWEG010000004.1	GenSAS_63493a1a2e90c-publish	CDS	137171	137207	.	+	0	ID=he.00g064020.m01.CDS01-v1.0.a1;Name=he.00g064020.m01.CDS01;Parent=he.00g064020.m01-v1.0.a1;
JABWEG010000004.1	GenSAS_63493a1a2e90c-publish	exon	137255	137380	.	+	.	ID=he.00g064020.m01.exon02-v1.0.a1;Name=he.00g064020.m01.exon02;Parent=he.00g064020.m01-v1.0.a1;
JABWEG010000004.1	GenSAS_63493a1a2e90c-publish	CDS	137255	137380	.	+	1	ID=he.00g064020.m01.CDS02-v1.0.a1;Name=he.00g064020.m01.CDS02;Parent=he.00g064020.m01-v1.0.a1;
JABWEG010000004.1	GenSAS_63493a1a2e90c-publish	exon	137442	137632	.	+	.	ID=he.00g064020.m01.exon03-v1.0.a1;Name=he.00g064020.m01.exon03;Parent=he.00g064020.m01-v1.0.a1;
JABWEG010000004.1	GenSAS_63493a1a2e90c-publish	CDS	137442	137632	.	+	1	ID=he.00g064020.m01.CDS03-v1.0.a1;Name=he.00g064020.m01.CDS03;Parent=he.00g064020.m01-v1.0.a1;
JABWEG010000004.1	GenSAS_63493a1a2e90c-publish	exon	137690	137788	.	+	.	ID=he.00g064020.m01.exon04-v1.0.a1;Name=he.00g064020.m01.exon04;Parent=he.00g064020.m01-v1.0.a1;
JABWEG010000004.1	GenSAS_63493a1a2e90c-publish	CDS	137690	137788	.	+	0	ID=he.00g064020.m01.CDS04-v1.0.a1;Name=he.00g064020.m01.CDS04;Parent=he.00g064020.m01-v1.0.a1;
JABWEG010000004.1	GenSAS_63493a1a2e90c-publish	exon	137849	137950	.	+	.	ID=he.00g064020.m01.exon05-v1.0.a1;Name=he.00g064020.m01.exon05;Parent=he.00g064020.m01-v1.0.a1;
JABWEG010000004.1	GenSAS_63493a1a2e90c-publish	CDS	137849	137950	.	+	0	ID=he.00g064020.m01.CDS05-v1.0.a1;Name=he.00g064020.m01.CDS05;Parent=he.00g064020.m01-v1.0.a1;
JABWEG010000004.1	GenSAS_63493a1a2e90c-publish	gene	138314	140802	.	-	.	ID=he.00g064030-v1.0.a1;Name=he.00g064030;
JABWEG010000004.1	GenSAS_63493a1a2e90c-publish	mRNA	138314	140802	24185.00	-	.	ID=he.00g064030.m01-v1.0.a1;Name=he.00g064030.m01;Parent=he.00g064030-v1.0.a1;
JABWEG010000004.1	GenSAS_63493a1a2e90c-publish	exon	138314	138514	.	-	.	ID=he.00g064030.m01.exon01-v1.0.a1;Name=he.00g064030.m01.exon01;Parent=he.00g064030.m01-v1.0.a1;
JABWEG010000004.1	GenSAS_63493a1a2e90c-publish	CDS	138314	138514	.	-	0	ID=he.00g064030.m01.CDS01-v1.0.a1;Name=he.00g064030.m01.CDS01;Parent=he.00g064030.m01-v1.0.a1;
JABWEG010000004.1	GenSAS_63493a1a2e90c-publish	exon	138570	138719	.	-	.	ID=he.00g064030.m01.exon02-v1.0.a1;Name=he.00g064030.m01.exon02;Parent=he.00g064030.m01-v1.0.a1;
JABWEG010000004.1	GenSAS_63493a1a2e90c-publish	CDS	138570	138719	.	-	0	ID=he.00g064030.m01.CDS02-v1.0.a1;Name=he.00g064030.m01.CDS02;Parent=he.00g064030.m01-v1.0.a1;
JABWEG010000004.1	GenSAS_63493a1a2e90c-publish	exon	138772	139159	.	-	.	ID=he.00g064030.m01.exon03-v1.0.a1;Name=he.00g064030.m01.exon03;Parent=he.00g064030.m01-v1.0.a1;
JABWEG010000004.1	GenSAS_63493a1a2e90c-publish	CDS	138772	139159	.	-	2	ID=he.00g064030.m01.CDS03-v1.0.a1;Name=he.00g064030.m01.CDS03;Parent=he.00g064030.m01-v1.0.a1;
JABWEG010000004.1	GenSAS_63493a1a2e90c-publish	exon	139207	139342	.	-	.	ID=he.00g064030.m01.exon04-v1.0.a1;Name=he.00g064030.m01.exon04;Parent=he.00g064030.m01-v1.0.a1;
JABWEG010000004.1	GenSAS_63493a1a2e90c-publish	CDS	139207	139342	.	-	1	ID=he.00g064030.m01.CDS04-v1.0.a1;Name=he.00g064030.m01.CDS04;Parent=he.00g064030.m01-v1.0.a1;
JABWEG010000004.1	GenSAS_63493a1a2e90c-publish	exon	139398	139575	.	-	.	ID=he.00g064030.m01.exon05-v1.0.a1;Name=he.00g064030.m01.exon05;Parent=he.00g064030.m01-v1.0.a1;
JABWEG010000004.1	GenSAS_63493a1a2e90c-publish	CDS	139398	139575	.	-	0	ID=he.00g064030.m01.CDS05-v1.0.a1;Name=he.00g064030.m01.CDS05;Parent=he.00g064030.m01-v1.0.a1;
JABWEG010000004.1	GenSAS_63493a1a2e90c-publish	exon	139635	139653	.	-	.	ID=he.00g064030.m01.exon06-v1.0.a1;Name=he.00g064030.m01.exon06;Parent=he.00g064030.m01-v1.0.a1;
JABWEG010000004.1	GenSAS_63493a1a2e90c-publish	CDS	139635	139653	.	-	2	ID=he.00g064030.m01.CDS06-v1.0.a1;Name=he.00g064030.m01.CDS06;Parent=he.00g064030.m01-v1.0.a1;
JABWEG010000004.1	GenSAS_63493a1a2e90c-publish	exon	139709	139889	.	-	.	ID=he.00g064030.m01.exon07-v1.0.a1;Name=he.00g064030.m01.exon07;Parent=he.00g064030.m01-v1.0.a1;
JABWEG010000004.1	GenSAS_63493a1a2e90c-publish	CDS	139709	139889	.	-	1	ID=he.00g064030.m01.CDS07-v1.0.a1;Name=he.00g064030.m01.CDS07;Parent=he.00g064030.m01-v1.0.a1;
JABWEG010000004.1	GenSAS_63493a1a2e90c-publish	exon	139939	139968	.	-	.	ID=he.00g064030.m01.exon08-v1.0.a1;Name=he.00g064030.m01.exon08;Parent=he.00g064030.m01-v1.0.a1;
JABWEG010000004.1	GenSAS_63493a1a2e90c-publish	CDS	139939	139968	.	-	1	ID=he.00g064030.m01.CDS08-v1.0.a1;Name=he.00g064030.m01.CDS08;Parent=he.00g064030.m01-v1.0.a1;
JABWEG010000004.1	GenSAS_63493a1a2e90c-publish	exon	140028	140103	.	-	.	ID=he.00g064030.m01.exon09-v1.0.a1;Name=he.00g064030.m01.exon09;Parent=he.00g064030.m01-v1.0.a1;
JABWEG010000004.1	GenSAS_63493a1a2e90c-publish	CDS	140028	140103	.	-	0	ID=he.00g064030.m01.CDS09-v1.0.a1;Name=he.00g064030.m01.CDS09;Parent=he.00g064030.m01-v1.0.a1;
JABWEG010000004.1	GenSAS_63493a1a2e90c-publish	exon	140157	140566	.	-	.	ID=he.00g064030.m01.exon10-v1.0.a1;Name=he.00g064030.m01.exon10;Parent=he.00g064030.m01-v1.0.a1;
JABWEG010000004.1	GenSAS_63493a1a2e90c-publish	CDS	140157	140566	.	-	1	ID=he.00g064030.m01.CDS10-v1.0.a1;Name=he.00g064030.m01.CDS10;Parent=he.00g064030.m01-v1.0.a1;
JABWEG010000004.1	GenSAS_63493a1a2e90c-publish	exon	140619	140802	.	-	.	ID=he.00g064030.m01.exon11-v1.0.a1;Name=he.00g064030.m01.exon11;Parent=he.00g064030.m01-v1.0.a1;
JABWEG010000004.1	GenSAS_63493a1a2e90c-publish	CDS	140619	140802	.	-	0	ID=he.00g064030.m01.CDS11-v1.0.a1;Name=he.00g064030.m01.CDS11;Parent=he.00g064030.m01-v1.0.a1;
JABWEG010000004.1	GenSAS_63493a1a2e90c-publish	gene	141145	143336	.	+	.	ID=he.00g064040-v1.0.a1;Name=he.00g064040;
JABWEG010000004.1	GenSAS_63493a1a2e90c-publish	mRNA	141145	143336	515495.00	+	.	ID=he.00g064040.m01-v1.0.a1;Name=he.00g064040.m01;Parent=he.00g064040-v1.0.a1;
JABWEG010000004.1	GenSAS_63493a1a2e90c-publish	exon	141145	141217	.	+	.	ID=he.00g064040.m01.exon01-v1.0.a1;Name=he.00g064040.m01.exon01;Parent=he.00g064040.m01-v1.0.a1;
JABWEG010000004.1	GenSAS_63493a1a2e90c-publish	CDS	141145	141217	.	+	0	ID=he.00g064040.m01.CDS01-v1.0.a1;Name=he.00g064040.m01.CDS01;Parent=he.00g064040.m01-v1.0.a1;
JABWEG010000004.1	GenSAS_63493a1a2e90c-publish	exon	141280	141705	.	+	.	ID=he.00g064040.m01.exon02-v1.0.a1;Name=he.00g064040.m01.exon02;Parent=he.00g064040.m01-v1.0.a1;
JABWEG010000004.1	GenSAS_63493a1a2e90c-publish	CDS	141280	141705	.	+	1	ID=he.00g064040.m01.CDS02-v1.0.a1;Name=he.00g064040.m01.CDS02;Parent=he.00g064040.m01-v1.0.a1;
JABWEG010000004.1	GenSAS_63493a1a2e90c-publish	exon	141757	141905	.	+	.	ID=he.00g064040.m01.exon03-v1.0.a1;Name=he.00g064040.m01.exon03;Parent=he.00g064040.m01-v1.0.a1;
JABWEG010000004.1	GenSAS_63493a1a2e90c-publish	CDS	141757	141905	.	+	1	ID=he.00g064040.m01.CDS03-v1.0.a1;Name=he.00g064040.m01.CDS03;Parent=he.00g064040.m01-v1.0.a1;
JABWEG010000004.1	GenSAS_63493a1a2e90c-publish	exon	141967	142016	.	+	.	ID=he.00g064040.m01.exon04-v1.0.a1;Name=he.00g064040.m01.exon04;Parent=he.00g064040.m01-v1.0.a1;
JABWEG010000004.1	GenSAS_63493a1a2e90c-publish	CDS	141967	142016	.	+	0	ID=he.00g064040.m01.CDS04-v1.0.a1;Name=he.00g064040.m01.CDS04;Parent=he.00g064040.m01-v1.0.a1;
JABWEG010000004.1	GenSAS_63493a1a2e90c-publish	exon	142072	142312	.	+	.	ID=he.00g064040.m01.exon05-v1.0.a1;Name=he.00g064040.m01.exon05;Parent=he.00g064040.m01-v1.0.a1;
JABWEG010000004.1	GenSAS_63493a1a2e90c-publish	CDS	142072	142312	.	+	2	ID=he.00g064040.m01.CDS05-v1.0.a1;Name=he.00g064040.m01.CDS05;Parent=he.00g064040.m01-v1.0.a1;
JABWEG010000004.1	GenSAS_63493a1a2e90c-publish	exon	142368	142494	.	+	.	ID=he.00g064040.m01.exon06-v1.0.a1;Name=he.00g064040.m01.exon06;Parent=he.00g064040.m01-v1.0.a1;
JABWEG010000004.1	GenSAS_63493a1a2e90c-publish	CDS	142368	142494	.	+	0	ID=he.00g064040.m01.CDS06-v1.0.a1;Name=he.00g064040.m01.CDS06;Parent=he.00g064040.m01-v1.0.a1;
JABWEG010000004.1	GenSAS_63493a1a2e90c-publish	exon	142545	142656	.	+	.	ID=he.00g064040.m01.exon07-v1.0.a1;Name=he.00g064040.m01.exon07;Parent=he.00g064040.m01-v1.0.a1;
JABWEG010000004.1	GenSAS_63493a1a2e90c-publish	CDS	142545	142656	.	+	1	ID=he.00g064040.m01.CDS07-v1.0.a1;Name=he.00g064040.m01.CDS07;Parent=he.00g064040.m01-v1.0.a1;
JABWEG010000004.1	GenSAS_63493a1a2e90c-publish	exon	142715	142942	.	+	.	ID=he.00g064040.m01.exon08-v1.0.a1;Name=he.00g064040.m01.exon08;Parent=he.00g064040.m01-v1.0.a1;
JABWEG010000004.1	GenSAS_63493a1a2e90c-publish	CDS	142715	142942	.	+	2	ID=he.00g064040.m01.CDS08-v1.0.a1;Name=he.00g064040.m01.CDS08;Parent=he.00g064040.m01-v1.0.a1;
JABWEG010000004.1	GenSAS_63493a1a2e90c-publish	exon	142994	143336	.	+	.	ID=he.00g064040.m01.exon09-v1.0.a1;Name=he.00g064040.m01.exon09;Parent=he.00g064040.m01-v1.0.a1;
JABWEG010000004.1	GenSAS_63493a1a2e90c-publish	CDS	142994	143336	.	+	2	ID=he.00g064040.m01.CDS09-v1.0.a1;Name=he.00g064040.m01.CDS09;Parent=he.00g064040.m01-v1.0.a1;
JABWEG010000004.1	GenSAS_63493a1a2e90c-publish	gene	143643	145587	.	+	.	ID=he.00g064050-v1.0.a1;Name=he.00g064050;
JABWEG010000004.1	GenSAS_63493a1a2e90c-publish	mRNA	143643	145587	34275.00	+	.	ID=he.00g064050.m01-v1.0.a1;Name=he.00g064050.m01;Parent=he.00g064050-v1.0.a1;
JABWEG010000004.1	GenSAS_63493a1a2e90c-publish	exon	143643	143674	.	+	.	ID=he.00g064050.m01.exon01-v1.0.a1;Name=he.00g064050.m01.exon01;Parent=he.00g064050.m01-v1.0.a1;
JABWEG010000004.1	GenSAS_63493a1a2e90c-publish	CDS	143643	143674	.	+	0	ID=he.00g064050.m01.CDS01-v1.0.a1;Name=he.00g064050.m01.CDS01;Parent=he.00g064050.m01-v1.0.a1;
JABWEG010000004.1	GenSAS_63493a1a2e90c-publish	exon	143733	144154	.	+	.	ID=he.00g064050.m01.exon02-v1.0.a1;Name=he.00g064050.m01.exon02;Parent=he.00g064050.m01-v1.0.a1;
JABWEG010000004.1	GenSAS_63493a1a2e90c-publish	CDS	143733	144154	.	+	2	ID=he.00g064050.m01.CDS02-v1.0.a1;Name=he.00g064050.m01.CDS02;Parent=he.00g064050.m01-v1.0.a1;
JABWEG010000004.1	GenSAS_63493a1a2e90c-publish	exon	144572	144737	.	+	.	ID=he.00g064050.m01.exon03-v1.0.a1;Name=he.00g064050.m01.exon03;Parent=he.00g064050.m01-v1.0.a1;
JABWEG010000004.1	GenSAS_63493a1a2e90c-publish	CDS	144572	144737	.	+	1	ID=he.00g064050.m01.CDS03-v1.0.a1;Name=he.00g064050.m01.CDS03;Parent=he.00g064050.m01-v1.0.a1;
JABWEG010000004.1	GenSAS_63493a1a2e90c-publish	exon	145173	145587	.	+	.	ID=he.00g064050.m01.exon04-v1.0.a1;Name=he.00g064050.m01.exon04;Parent=he.00g064050.m01-v1.0.a1;
JABWEG010000004.1	GenSAS_63493a1a2e90c-publish	CDS	145173	145587	.	+	2	ID=he.00g064050.m01.CDS04-v1.0.a1;Name=he.00g064050.m01.CDS04;Parent=he.00g064050.m01-v1.0.a1;
JABWEG010000004.1	GenSAS_63493a1a2e90c-publish	gene	146017	147297	.	+	.	ID=he.00g064060-v1.0.a1;Name=he.00g064060;
JABWEG010000004.1	GenSAS_63493a1a2e90c-publish	mRNA	146017	147297	1530785.00	+	.	ID=he.00g064060.m01-v1.0.a1;Name=he.00g064060.m01;Parent=he.00g064060-v1.0.a1;
JABWEG010000004.1	GenSAS_63493a1a2e90c-publish	exon	146017	146280	.	+	.	ID=he.00g064060.m01.exon01-v1.0.a1;Name=he.00g064060.m01.exon01;Parent=he.00g064060.m01-v1.0.a1;
JABWEG010000004.1	GenSAS_63493a1a2e90c-publish	CDS	146017	146280	.	+	0	ID=he.00g064060.m01.CDS01-v1.0.a1;Name=he.00g064060.m01.CDS01;Parent=he.00g064060.m01-v1.0.a1;
JABWEG010000004.1	GenSAS_63493a1a2e90c-publish	exon	146333	146528	.	+	.	ID=he.00g064060.m01.exon02-v1.0.a1;Name=he.00g064060.m01.exon02;Parent=he.00g064060.m01-v1.0.a1;
JABWEG010000004.1	GenSAS_63493a1a2e90c-publish	CDS	146333	146528	.	+	0	ID=he.00g064060.m01.CDS02-v1.0.a1;Name=he.00g064060.m01.CDS02;Parent=he.00g064060.m01-v1.0.a1;
JABWEG010000004.1	GenSAS_63493a1a2e90c-publish	exon	146578	146806	.	+	.	ID=he.00g064060.m01.exon03-v1.0.a1;Name=he.00g064060.m01.exon03;Parent=he.00g064060.m01-v1.0.a1;
JABWEG010000004.1	GenSAS_63493a1a2e90c-publish	CDS	146578	146806	.	+	1	ID=he.00g064060.m01.CDS03-v1.0.a1;Name=he.00g064060.m01.CDS03;Parent=he.00g064060.m01-v1.0.a1;
JABWEG010000004.1	GenSAS_63493a1a2e90c-publish	exon	146859	147029	.	+	.	ID=he.00g064060.m01.exon04-v1.0.a1;Name=he.00g064060.m01.exon04;Parent=he.00g064060.m01-v1.0.a1;
JABWEG010000004.1	GenSAS_63493a1a2e90c-publish	CDS	146859	147029	.	+	2	ID=he.00g064060.m01.CDS04-v1.0.a1;Name=he.00g064060.m01.CDS04;Parent=he.00g064060.m01-v1.0.a1;
JABWEG010000004.1	GenSAS_63493a1a2e90c-publish	exon	147083	147187	.	+	.	ID=he.00g064060.m01.exon05-v1.0.a1;Name=he.00g064060.m01.exon05;Parent=he.00g064060.m01-v1.0.a1;
JABWEG010000004.1	GenSAS_63493a1a2e90c-publish	CDS	147083	147187	.	+	2	ID=he.00g064060.m01.CDS05-v1.0.a1;Name=he.00g064060.m01.CDS05;Parent=he.00g064060.m01-v1.0.a1;
JABWEG010000004.1	GenSAS_63493a1a2e90c-publish	exon	147246	147297	.	+	.	ID=he.00g064060.m01.exon06-v1.0.a1;Name=he.00g064060.m01.exon06;Parent=he.00g064060.m01-v1.0.a1;
JABWEG010000004.1	GenSAS_63493a1a2e90c-publish	CDS	147246	147297	.	+	2	ID=he.00g064060.m01.CDS06-v1.0.a1;Name=he.00g064060.m01.CDS06;Parent=he.00g064060.m01-v1.0.a1;
JABWEG010000004.1	GenSAS_63493a1a2e90c-publish	gene	148045	148392	.	-	.	ID=he.00g064070-v1.0.a1;Name=he.00g064070;
JABWEG010000004.1	GenSAS_63493a1a2e90c-publish	mRNA	148045	148392	3465.00	-	.	ID=he.00g064070.m01-v1.0.a1;Name=he.00g064070.m01;Parent=he.00g064070-v1.0.a1;
JABWEG010000004.1	GenSAS_63493a1a2e90c-publish	exon	148045	148392	.	-	.	ID=he.00g064070.m01.exon01-v1.0.a1;Name=he.00g064070.m01.exon01;Parent=he.00g064070.m01-v1.0.a1;
JABWEG010000004.1	GenSAS_63493a1a2e90c-publish	CDS	148045	148392	.	-	0	ID=he.00g064070.m01.CDS01-v1.0.a1;Name=he.00g064070.m01.CDS01;Parent=he.00g064070.m01-v1.0.a1;
JABWEG010000004.1	GenSAS_63493a1a2e90c-publish	gene	150714	153224	.	-	.	ID=he.00g064080-v1.0.a1;Name=he.00g064080;
JABWEG010000004.1	GenSAS_63493a1a2e90c-publish	mRNA	150714	153224	24855.00	-	.	ID=he.00g064080.m01-v1.0.a1;Name=he.00g064080.m01;Parent=he.00g064080-v1.0.a1;
JABWEG010000004.1	GenSAS_63493a1a2e90c-publish	exon	150714	151145	.	-	.	ID=he.00g064080.m01.exon01-v1.0.a1;Name=he.00g064080.m01.exon01;Parent=he.00g064080.m01-v1.0.a1;
JABWEG010000004.1	GenSAS_63493a1a2e90c-publish	CDS	150714	151145	.	-	0	ID=he.00g064080.m01.CDS01-v1.0.a1;Name=he.00g064080.m01.CDS01;Parent=he.00g064080.m01-v1.0.a1;
JABWEG010000004.1	GenSAS_63493a1a2e90c-publish	exon	151198	151518	.	-	.	ID=he.00g064080.m01.exon02-v1.0.a1;Name=he.00g064080.m01.exon02;Parent=he.00g064080.m01-v1.0.a1;
JABWEG010000004.1	GenSAS_63493a1a2e90c-publish	CDS	151198	151518	.	-	0	ID=he.00g064080.m01.CDS02-v1.0.a1;Name=he.00g064080.m01.CDS02;Parent=he.00g064080.m01-v1.0.a1;
JABWEG010000004.1	GenSAS_63493a1a2e90c-publish	exon	151574	151748	.	-	.	ID=he.00g064080.m01.exon03-v1.0.a1;Name=he.00g064080.m01.exon03;Parent=he.00g064080.m01-v1.0.a1;
JABWEG010000004.1	GenSAS_63493a1a2e90c-publish	CDS	151574	151748	.	-	2	ID=he.00g064080.m01.CDS03-v1.0.a1;Name=he.00g064080.m01.CDS03;Parent=he.00g064080.m01-v1.0.a1;
JABWEG010000004.1	GenSAS_63493a1a2e90c-publish	exon	151807	152311	.	-	.	ID=he.00g064080.m01.exon04-v1.0.a1;Name=he.00g064080.m01.exon04;Parent=he.00g064080.m01-v1.0.a1;
JABWEG010000004.1	GenSAS_63493a1a2e90c-publish	CDS	151807	152311	.	-	1	ID=he.00g064080.m01.CDS04-v1.0.a1;Name=he.00g064080.m01.CDS04;Parent=he.00g064080.m01-v1.0.a1;
JABWEG010000004.1	GenSAS_63493a1a2e90c-publish	exon	152364	152580	.	-	.	ID=he.00g064080.m01.exon05-v1.0.a1;Name=he.00g064080.m01.exon05;Parent=he.00g064080.m01-v1.0.a1;
JABWEG010000004.1	GenSAS_63493a1a2e90c-publish	CDS	152364	152580	.	-	0	ID=he.00g064080.m01.CDS05-v1.0.a1;Name=he.00g064080.m01.CDS05;Parent=he.00g064080.m01-v1.0.a1;
JABWEG010000004.1	GenSAS_63493a1a2e90c-publish	exon	152632	152845	.	-	.	ID=he.00g064080.m01.exon06-v1.0.a1;Name=he.00g064080.m01.exon06;Parent=he.00g064080.m01-v1.0.a1;
JABWEG010000004.1	GenSAS_63493a1a2e90c-publish	CDS	152632	152845	.	-	2	ID=he.00g064080.m01.CDS06-v1.0.a1;Name=he.00g064080.m01.CDS06;Parent=he.00g064080.m01-v1.0.a1;
JABWEG010000004.1	GenSAS_63493a1a2e90c-publish	exon	152894	153141	.	-	.	ID=he.00g064080.m01.exon07-v1.0.a1;Name=he.00g064080.m01.exon07;Parent=he.00g064080.m01-v1.0.a1;
JABWEG010000004.1	GenSAS_63493a1a2e90c-publish	CDS	152894	153141	.	-	0	ID=he.00g064080.m01.CDS07-v1.0.a1;Name=he.00g064080.m01.CDS07;Parent=he.00g064080.m01-v1.0.a1;
JABWEG010000004.1	GenSAS_63493a1a2e90c-publish	exon	153201	153224	.	-	.	ID=he.00g064080.m01.exon08-v1.0.a1;Name=he.00g064080.m01.exon08;Parent=he.00g064080.m01-v1.0.a1;
JABWEG010000004.1	GenSAS_63493a1a2e90c-publish	CDS	153201	153224	.	-	0	ID=he.00g064080.m01.CDS08-v1.0.a1;Name=he.00g064080.m01.CDS08;Parent=he.00g064080.m01-v1.0.a1;
JABWEG010000004.1	GenSAS_63493a1a2e90c-publish	gene	153791	154146	.	+	.	ID=he.00g064090-v1.0.a1;Name=he.00g064090;
JABWEG010000004.1	GenSAS_63493a1a2e90c-publish	mRNA	153791	154146	3545.00	+	.	ID=he.00g064090.m01-v1.0.a1;Name=he.00g064090.m01;Parent=he.00g064090-v1.0.a1;
JABWEG010000004.1	GenSAS_63493a1a2e90c-publish	exon	153791	153870	.	+	.	ID=he.00g064090.m01.exon01-v1.0.a1;Name=he.00g064090.m01.exon01;Parent=he.00g064090.m01-v1.0.a1;
JABWEG010000004.1	GenSAS_63493a1a2e90c-publish	CDS	153791	153870	.	+	0	ID=he.00g064090.m01.CDS01-v1.0.a1;Name=he.00g064090.m01.CDS01;Parent=he.00g064090.m01-v1.0.a1;
JABWEG010000004.1	GenSAS_63493a1a2e90c-publish	exon	153918	154146	.	+	.	ID=he.00g064090.m01.exon02-v1.0.a1;Name=he.00g064090.m01.exon02;Parent=he.00g064090.m01-v1.0.a1;
JABWEG010000004.1	GenSAS_63493a1a2e90c-publish	CDS	153918	154146	.	+	2	ID=he.00g064090.m01.CDS02-v1.0.a1;Name=he.00g064090.m01.CDS02;Parent=he.00g064090.m01-v1.0.a1;
JABWEG010000004.1	GenSAS_63493a1a2e90c-publish	gene	155743	159407	.	+	.	ID=he.00g064100-v1.0.a1;Name=he.00g064100;
JABWEG010000004.1	GenSAS_63493a1a2e90c-publish	mRNA	155743	159407	873515.00	+	.	ID=he.00g064100.m01-v1.0.a1;Name=he.00g064100.m01;Parent=he.00g064100-v1.0.a1;
JABWEG010000004.1	GenSAS_63493a1a2e90c-publish	exon	155743	156440	.	+	.	ID=he.00g064100.m01.exon01-v1.0.a1;Name=he.00g064100.m01.exon01;Parent=he.00g064100.m01-v1.0.a1;
JABWEG010000004.1	GenSAS_63493a1a2e90c-publish	CDS	155743	156440	.	+	0	ID=he.00g064100.m01.CDS01-v1.0.a1;Name=he.00g064100.m01.CDS01;Parent=he.00g064100.m01-v1.0.a1;
JABWEG010000004.1	GenSAS_63493a1a2e90c-publish	exon	156497	156698	.	+	.	ID=he.00g064100.m01.exon02-v1.0.a1;Name=he.00g064100.m01.exon02;Parent=he.00g064100.m01-v1.0.a1;
JABWEG010000004.1	GenSAS_63493a1a2e90c-publish	CDS	156497	156698	.	+	2	ID=he.00g064100.m01.CDS02-v1.0.a1;Name=he.00g064100.m01.CDS02;Parent=he.00g064100.m01-v1.0.a1;
JABWEG010000004.1	GenSAS_63493a1a2e90c-publish	exon	156748	157768	.	+	.	ID=he.00g064100.m01.exon03-v1.0.a1;Name=he.00g064100.m01.exon03;Parent=he.00g064100.m01-v1.0.a1;
JABWEG010000004.1	GenSAS_63493a1a2e90c-publish	CDS	156748	157768	.	+	0	ID=he.00g064100.m01.CDS03-v1.0.a1;Name=he.00g064100.m01.CDS03;Parent=he.00g064100.m01-v1.0.a1;
JABWEG010000004.1	GenSAS_63493a1a2e90c-publish	exon	157815	157985	.	+	.	ID=he.00g064100.m01.exon04-v1.0.a1;Name=he.00g064100.m01.exon04;Parent=he.00g064100.m01-v1.0.a1;
JABWEG010000004.1	GenSAS_63493a1a2e90c-publish	CDS	157815	157985	.	+	1	ID=he.00g064100.m01.CDS04-v1.0.a1;Name=he.00g064100.m01.CDS04;Parent=he.00g064100.m01-v1.0.a1;
JABWEG010000004.1	GenSAS_63493a1a2e90c-publish	exon	158036	158359	.	+	.	ID=he.00g064100.m01.exon05-v1.0.a1;Name=he.00g064100.m01.exon05;Parent=he.00g064100.m01-v1.0.a1;
JABWEG010000004.1	GenSAS_63493a1a2e90c-publish	CDS	158036	158359	.	+	1	ID=he.00g064100.m01.CDS05-v1.0.a1;Name=he.00g064100.m01.CDS05;Parent=he.00g064100.m01-v1.0.a1;
JABWEG010000004.1	GenSAS_63493a1a2e90c-publish	exon	158409	158546	.	+	.	ID=he.00g064100.m01.exon06-v1.0.a1;Name=he.00g064100.m01.exon06;Parent=he.00g064100.m01-v1.0.a1;
JABWEG010000004.1	GenSAS_63493a1a2e90c-publish	CDS	158409	158546	.	+	1	ID=he.00g064100.m01.CDS06-v1.0.a1;Name=he.00g064100.m01.CDS06;Parent=he.00g064100.m01-v1.0.a1;
JABWEG010000004.1	GenSAS_63493a1a2e90c-publish	exon	158604	159050	.	+	.	ID=he.00g064100.m01.exon07-v1.0.a1;Name=he.00g064100.m01.exon07;Parent=he.00g064100.m01-v1.0.a1;
JABWEG010000004.1	GenSAS_63493a1a2e90c-publish	CDS	158604	159050	.	+	1	ID=he.00g064100.m01.CDS07-v1.0.a1;Name=he.00g064100.m01.CDS07;Parent=he.00g064100.m01-v1.0.a1;
JABWEG010000004.1	GenSAS_63493a1a2e90c-publish	exon	159103	159407	.	+	.	ID=he.00g064100.m01.exon08-v1.0.a1;Name=he.00g064100.m01.exon08;Parent=he.00g064100.m01-v1.0.a1;
JABWEG010000004.1	GenSAS_63493a1a2e90c-publish	CDS	159103	159407	.	+	1	ID=he.00g064100.m01.CDS08-v1.0.a1;Name=he.00g064100.m01.CDS08;Parent=he.00g064100.m01-v1.0.a1;
JABWEG010000004.1	GenSAS_63493a1a2e90c-publish	gene	160530	161058	.	+	.	ID=he.00g064110-v1.0.a1;Name=he.00g064110;
JABWEG010000004.1	GenSAS_63493a1a2e90c-publish	mRNA	160530	161058	24665.00	+	.	ID=he.00g064110.m01-v1.0.a1;Name=he.00g064110.m01;Parent=he.00g064110-v1.0.a1;
JABWEG010000004.1	GenSAS_63493a1a2e90c-publish	exon	160530	160694	.	+	.	ID=he.00g064110.m01.exon01-v1.0.a1;Name=he.00g064110.m01.exon01;Parent=he.00g064110.m01-v1.0.a1;
JABWEG010000004.1	GenSAS_63493a1a2e90c-publish	CDS	160530	160694	.	+	0	ID=he.00g064110.m01.CDS01-v1.0.a1;Name=he.00g064110.m01.CDS01;Parent=he.00g064110.m01-v1.0.a1;
JABWEG010000004.1	GenSAS_63493a1a2e90c-publish	exon	160903	161058	.	+	.	ID=he.00g064110.m01.exon02-v1.0.a1;Name=he.00g064110.m01.exon02;Parent=he.00g064110.m01-v1.0.a1;
JABWEG010000004.1	GenSAS_63493a1a2e90c-publish	CDS	160903	161058	.	+	0	ID=he.00g064110.m01.CDS02-v1.0.a1;Name=he.00g064110.m01.CDS02;Parent=he.00g064110.m01-v1.0.a1;
JABWEG010000004.1	GenSAS_63493a1a2e90c-publish	gene	161940	164747	.	+	.	ID=he.00g064120-v1.0.a1;Name=he.00g064120;
JABWEG010000004.1	GenSAS_63493a1a2e90c-publish	mRNA	161940	164747	1965705.00	+	.	ID=he.00g064120.m01-v1.0.a1;Name=he.00g064120.m01;Parent=he.00g064120-v1.0.a1;
JABWEG010000004.1	GenSAS_63493a1a2e90c-publish	exon	161940	162149	.	+	.	ID=he.00g064120.m01.exon01-v1.0.a1;Name=he.00g064120.m01.exon01;Parent=he.00g064120.m01-v1.0.a1;
JABWEG010000004.1	GenSAS_63493a1a2e90c-publish	CDS	161940	162149	.	+	0	ID=he.00g064120.m01.CDS01-v1.0.a1;Name=he.00g064120.m01.CDS01;Parent=he.00g064120.m01-v1.0.a1;
JABWEG010000004.1	GenSAS_63493a1a2e90c-publish	exon	162204	162563	.	+	.	ID=he.00g064120.m01.exon02-v1.0.a1;Name=he.00g064120.m01.exon02;Parent=he.00g064120.m01-v1.0.a1;
JABWEG010000004.1	GenSAS_63493a1a2e90c-publish	CDS	162204	162563	.	+	0	ID=he.00g064120.m01.CDS02-v1.0.a1;Name=he.00g064120.m01.CDS02;Parent=he.00g064120.m01-v1.0.a1;
JABWEG010000004.1	GenSAS_63493a1a2e90c-publish	exon	162617	162906	.	+	.	ID=he.00g064120.m01.exon03-v1.0.a1;Name=he.00g064120.m01.exon03;Parent=he.00g064120.m01-v1.0.a1;
JABWEG010000004.1	GenSAS_63493a1a2e90c-publish	CDS	162617	162906	.	+	0	ID=he.00g064120.m01.CDS03-v1.0.a1;Name=he.00g064120.m01.CDS03;Parent=he.00g064120.m01-v1.0.a1;
JABWEG010000004.1	GenSAS_63493a1a2e90c-publish	exon	162965	163204	.	+	.	ID=he.00g064120.m01.exon04-v1.0.a1;Name=he.00g064120.m01.exon04;Parent=he.00g064120.m01-v1.0.a1;
JABWEG010000004.1	GenSAS_63493a1a2e90c-publish	CDS	162965	163204	.	+	2	ID=he.00g064120.m01.CDS04-v1.0.a1;Name=he.00g064120.m01.CDS04;Parent=he.00g064120.m01-v1.0.a1;
JABWEG010000004.1	GenSAS_63493a1a2e90c-publish	exon	163265	163461	.	+	.	ID=he.00g064120.m01.exon05-v1.0.a1;Name=he.00g064120.m01.exon05;Parent=he.00g064120.m01-v1.0.a1;
JABWEG010000004.1	GenSAS_63493a1a2e90c-publish	CDS	163265	163461	.	+	2	ID=he.00g064120.m01.CDS05-v1.0.a1;Name=he.00g064120.m01.CDS05;Parent=he.00g064120.m01-v1.0.a1;
JABWEG010000004.1	GenSAS_63493a1a2e90c-publish	exon	163517	163627	.	+	.	ID=he.00g064120.m01.exon06-v1.0.a1;Name=he.00g064120.m01.exon06;Parent=he.00g064120.m01-v1.0.a1;
JABWEG010000004.1	GenSAS_63493a1a2e90c-publish	CDS	163517	163627	.	+	1	ID=he.00g064120.m01.CDS06-v1.0.a1;Name=he.00g064120.m01.CDS06;Parent=he.00g064120.m01-v1.0.a1;
JABWEG010000004.1	GenSAS_63493a1a2e90c-publish	exon	163682	163750	.	+	.	ID=he.00g064120.m01.exon07-v1.0.a1;Name=he.00g064120.m01.exon07;Parent=he.00g064120.m01-v1.0.a1;
JABWEG010000004.1	GenSAS_63493a1a2e90c-publish	CDS	163682	163750	.	+	1	ID=he.00g064120.m01.CDS07-v1.0.a1;Name=he.00g064120.m01.CDS07;Parent=he.00g064120.m01-v1.0.a1;
JABWEG010000004.1	GenSAS_63493a1a2e90c-publish	exon	163810	163819	.	+	.	ID=he.00g064120.m01.exon08-v1.0.a1;Name=he.00g064120.m01.exon08;Parent=he.00g064120.m01-v1.0.a1;
JABWEG010000004.1	GenSAS_63493a1a2e90c-publish	CDS	163810	163819	.	+	1	ID=he.00g064120.m01.CDS08-v1.0.a1;Name=he.00g064120.m01.CDS08;Parent=he.00g064120.m01-v1.0.a1;
JABWEG010000004.1	GenSAS_63493a1a2e90c-publish	exon	163870	163901	.	+	.	ID=he.00g064120.m01.exon09-v1.0.a1;Name=he.00g064120.m01.exon09;Parent=he.00g064120.m01-v1.0.a1;
JABWEG010000004.1	GenSAS_63493a1a2e90c-publish	CDS	163870	163901	.	+	2	ID=he.00g064120.m01.CDS09-v1.0.a1;Name=he.00g064120.m01.CDS09;Parent=he.00g064120.m01-v1.0.a1;
JABWEG010000004.1	GenSAS_63493a1a2e90c-publish	exon	163958	163995	.	+	.	ID=he.00g064120.m01.exon10-v1.0.a1;Name=he.00g064120.m01.exon10;Parent=he.00g064120.m01-v1.0.a1;
JABWEG010000004.1	GenSAS_63493a1a2e90c-publish	CDS	163958	163995	.	+	1	ID=he.00g064120.m01.CDS10-v1.0.a1;Name=he.00g064120.m01.CDS10;Parent=he.00g064120.m01-v1.0.a1;
JABWEG010000004.1	GenSAS_63493a1a2e90c-publish	exon	164048	164107	.	+	.	ID=he.00g064120.m01.exon11-v1.0.a1;Name=he.00g064120.m01.exon11;Parent=he.00g064120.m01-v1.0.a1;
JABWEG010000004.1	GenSAS_63493a1a2e90c-publish	CDS	164048	164107	.	+	0	ID=he.00g064120.m01.CDS11-v1.0.a1;Name=he.00g064120.m01.CDS11;Parent=he.00g064120.m01-v1.0.a1;
JABWEG010000004.1	GenSAS_63493a1a2e90c-publish	exon	164159	164253	.	+	.	ID=he.00g064120.m01.exon12-v1.0.a1;Name=he.00g064120.m01.exon12;Parent=he.00g064120.m01-v1.0.a1;
JABWEG010000004.1	GenSAS_63493a1a2e90c-publish	CDS	164159	164253	.	+	0	ID=he.00g064120.m01.CDS12-v1.0.a1;Name=he.00g064120.m01.CDS12;Parent=he.00g064120.m01-v1.0.a1;
JABWEG010000004.1	GenSAS_63493a1a2e90c-publish	exon	164307	164458	.	+	.	ID=he.00g064120.m01.exon13-v1.0.a1;Name=he.00g064120.m01.exon13;Parent=he.00g064120.m01-v1.0.a1;
JABWEG010000004.1	GenSAS_63493a1a2e90c-publish	CDS	164307	164458	.	+	2	ID=he.00g064120.m01.CDS13-v1.0.a1;Name=he.00g064120.m01.CDS13;Parent=he.00g064120.m01-v1.0.a1;
JABWEG010000004.1	GenSAS_63493a1a2e90c-publish	exon	164519	164547	.	+	.	ID=he.00g064120.m01.exon14-v1.0.a1;Name=he.00g064120.m01.exon14;Parent=he.00g064120.m01-v1.0.a1;
JABWEG010000004.1	GenSAS_63493a1a2e90c-publish	CDS	164519	164547	.	+	1	ID=he.00g064120.m01.CDS14-v1.0.a1;Name=he.00g064120.m01.CDS14;Parent=he.00g064120.m01-v1.0.a1;
JABWEG010000004.1	GenSAS_63493a1a2e90c-publish	exon	164601	164747	.	+	.	ID=he.00g064120.m01.exon15-v1.0.a1;Name=he.00g064120.m01.exon15;Parent=he.00g064120.m01-v1.0.a1;
JABWEG010000004.1	GenSAS_63493a1a2e90c-publish	CDS	164601	164747	.	+	0	ID=he.00g064120.m01.CDS15-v1.0.a1;Name=he.00g064120.m01.CDS15;Parent=he.00g064120.m01-v1.0.a1;
JABWEG010000004.1	GenSAS_63493a1a2e90c-publish	gene	165403	166619	.	+	.	ID=he.00g064130-v1.0.a1;Name=he.00g064130;
JABWEG010000004.1	GenSAS_63493a1a2e90c-publish	mRNA	165403	166619	127630.00	+	.	ID=he.00g064130.m01-v1.0.a1;Name=he.00g064130.m01;Parent=he.00g064130-v1.0.a1;
JABWEG010000004.1	GenSAS_63493a1a2e90c-publish	exon	165403	166557	.	+	.	ID=he.00g064130.m01.exon01-v1.0.a1;Name=he.00g064130.m01.exon01;Parent=he.00g064130.m01-v1.0.a1;
JABWEG010000004.1	GenSAS_63493a1a2e90c-publish	CDS	165403	166557	.	+	0	ID=he.00g064130.m01.CDS01-v1.0.a1;Name=he.00g064130.m01.CDS01;Parent=he.00g064130.m01-v1.0.a1;
JABWEG010000004.1	GenSAS_63493a1a2e90c-publish	exon	166617	166619	.	+	.	ID=he.00g064130.m01.exon02-v1.0.a1;Name=he.00g064130.m01.exon02;Parent=he.00g064130.m01-v1.0.a1;
JABWEG010000004.1	GenSAS_63493a1a2e90c-publish	CDS	166617	166619	.	+	0	ID=he.00g064130.m01.CDS02-v1.0.a1;Name=he.00g064130.m01.CDS02;Parent=he.00g064130.m01-v1.0.a1;
JABWEG010000004.1	GenSAS_63493a1a2e90c-publish	gene	166768	168356	.	+	.	ID=he.00g064140-v1.0.a1;Name=he.00g064140;
JABWEG010000004.1	GenSAS_63493a1a2e90c-publish	mRNA	166768	168356	108230.00	+	.	ID=he.00g064140.m01-v1.0.a1;Name=he.00g064140.m01;Parent=he.00g064140-v1.0.a1;
JABWEG010000004.1	GenSAS_63493a1a2e90c-publish	exon	166768	167183	.	+	.	ID=he.00g064140.m01.exon01-v1.0.a1;Name=he.00g064140.m01.exon01;Parent=he.00g064140.m01-v1.0.a1;
JABWEG010000004.1	GenSAS_63493a1a2e90c-publish	CDS	166768	167183	.	+	0	ID=he.00g064140.m01.CDS01-v1.0.a1;Name=he.00g064140.m01.CDS01;Parent=he.00g064140.m01-v1.0.a1;
JABWEG010000004.1	GenSAS_63493a1a2e90c-publish	exon	167236	167269	.	+	.	ID=he.00g064140.m01.exon02-v1.0.a1;Name=he.00g064140.m01.exon02;Parent=he.00g064140.m01-v1.0.a1;
JABWEG010000004.1	GenSAS_63493a1a2e90c-publish	CDS	167236	167269	.	+	2	ID=he.00g064140.m01.CDS02-v1.0.a1;Name=he.00g064140.m01.CDS02;Parent=he.00g064140.m01-v1.0.a1;
JABWEG010000004.1	GenSAS_63493a1a2e90c-publish	exon	167322	168356	.	+	.	ID=he.00g064140.m01.exon03-v1.0.a1;Name=he.00g064140.m01.exon03;Parent=he.00g064140.m01-v1.0.a1;
JABWEG010000004.1	GenSAS_63493a1a2e90c-publish	CDS	167322	168356	.	+	0	ID=he.00g064140.m01.CDS03-v1.0.a1;Name=he.00g064140.m01.CDS03;Parent=he.00g064140.m01-v1.0.a1;
JABWEG010000004.1	GenSAS_63493a1a2e90c-publish	gene	168569	170675	.	+	.	ID=he.00g064150-v1.0.a1;Name=he.00g064150;
JABWEG010000004.1	GenSAS_63493a1a2e90c-publish	mRNA	168569	170675	236025.00	+	.	ID=he.00g064150.m01-v1.0.a1;Name=he.00g064150.m01;Parent=he.00g064150-v1.0.a1;
JABWEG010000004.1	GenSAS_63493a1a2e90c-publish	exon	168569	170214	.	+	.	ID=he.00g064150.m01.exon01-v1.0.a1;Name=he.00g064150.m01.exon01;Parent=he.00g064150.m01-v1.0.a1;
JABWEG010000004.1	GenSAS_63493a1a2e90c-publish	CDS	168569	170214	.	+	0	ID=he.00g064150.m01.CDS01-v1.0.a1;Name=he.00g064150.m01.CDS01;Parent=he.00g064150.m01-v1.0.a1;
JABWEG010000004.1	GenSAS_63493a1a2e90c-publish	exon	170264	170496	.	+	.	ID=he.00g064150.m01.exon02-v1.0.a1;Name=he.00g064150.m01.exon02;Parent=he.00g064150.m01-v1.0.a1;
JABWEG010000004.1	GenSAS_63493a1a2e90c-publish	CDS	170264	170496	.	+	2	ID=he.00g064150.m01.CDS02-v1.0.a1;Name=he.00g064150.m01.CDS02;Parent=he.00g064150.m01-v1.0.a1;
JABWEG010000004.1	GenSAS_63493a1a2e90c-publish	exon	170542	170675	.	+	.	ID=he.00g064150.m01.exon03-v1.0.a1;Name=he.00g064150.m01.exon03;Parent=he.00g064150.m01-v1.0.a1;
JABWEG010000004.1	GenSAS_63493a1a2e90c-publish	CDS	170542	170675	.	+	1	ID=he.00g064150.m01.CDS03-v1.0.a1;Name=he.00g064150.m01.CDS03;Parent=he.00g064150.m01-v1.0.a1;
JABWEG010000004.1	GenSAS_63493a1a2e90c-publish	gene	170906	171540	.	-	.	ID=he.00g064160-v1.0.a1;Name=he.00g064160;
JABWEG010000004.1	GenSAS_63493a1a2e90c-publish	mRNA	170906	171540	6335.00	-	.	ID=he.00g064160.m01-v1.0.a1;Name=he.00g064160.m01;Parent=he.00g064160-v1.0.a1;
JABWEG010000004.1	GenSAS_63493a1a2e90c-publish	exon	170906	171151	.	-	.	ID=he.00g064160.m01.exon01-v1.0.a1;Name=he.00g064160.m01.exon01;Parent=he.00g064160.m01-v1.0.a1;
JABWEG010000004.1	GenSAS_63493a1a2e90c-publish	CDS	170906	171151	.	-	0	ID=he.00g064160.m01.CDS01-v1.0.a1;Name=he.00g064160.m01.CDS01;Parent=he.00g064160.m01-v1.0.a1;
JABWEG010000004.1	GenSAS_63493a1a2e90c-publish	exon	171231	171376	.	-	.	ID=he.00g064160.m01.exon02-v1.0.a1;Name=he.00g064160.m01.exon02;Parent=he.00g064160.m01-v1.0.a1;
JABWEG010000004.1	GenSAS_63493a1a2e90c-publish	CDS	171231	171376	.	-	1	ID=he.00g064160.m01.CDS02-v1.0.a1;Name=he.00g064160.m01.CDS02;Parent=he.00g064160.m01-v1.0.a1;
JABWEG010000004.1	GenSAS_63493a1a2e90c-publish	exon	171435	171540	.	-	.	ID=he.00g064160.m01.exon03-v1.0.a1;Name=he.00g064160.m01.exon03;Parent=he.00g064160.m01-v1.0.a1;
JABWEG010000004.1	GenSAS_63493a1a2e90c-publish	CDS	171435	171540	.	-	0	ID=he.00g064160.m01.CDS03-v1.0.a1;Name=he.00g064160.m01.CDS03;Parent=he.00g064160.m01-v1.0.a1;
JABWEG010000004.1	GenSAS_63493a1a2e90c-publish	gene	171769	173438	.	-	.	ID=he.00g064170-v1.0.a1;Name=he.00g064170;
JABWEG010000004.1	GenSAS_63493a1a2e90c-publish	mRNA	171769	173438	16685.00	-	.	ID=he.00g064170.m01-v1.0.a1;Name=he.00g064170.m01;Parent=he.00g064170-v1.0.a1;
JABWEG010000004.1	GenSAS_63493a1a2e90c-publish	exon	171769	172484	.	-	.	ID=he.00g064170.m01.exon01-v1.0.a1;Name=he.00g064170.m01.exon01;Parent=he.00g064170.m01-v1.0.a1;
JABWEG010000004.1	GenSAS_63493a1a2e90c-publish	CDS	171769	172484	.	-	1	ID=he.00g064170.m01.CDS01-v1.0.a1;Name=he.00g064170.m01.CDS01;Parent=he.00g064170.m01-v1.0.a1;
JABWEG010000004.1	GenSAS_63493a1a2e90c-publish	exon	172537	172668	.	-	.	ID=he.00g064170.m01.exon02-v1.0.a1;Name=he.00g064170.m01.exon02;Parent=he.00g064170.m01-v1.0.a1;
JABWEG010000004.1	GenSAS_63493a1a2e90c-publish	CDS	172537	172668	.	-	1	ID=he.00g064170.m01.CDS02-v1.0.a1;Name=he.00g064170.m01.CDS02;Parent=he.00g064170.m01-v1.0.a1;
JABWEG010000004.1	GenSAS_63493a1a2e90c-publish	exon	172723	172761	.	-	.	ID=he.00g064170.m01.exon03-v1.0.a1;Name=he.00g064170.m01.exon03;Parent=he.00g064170.m01-v1.0.a1;
JABWEG010000004.1	GenSAS_63493a1a2e90c-publish	CDS	172723	172761	.	-	1	ID=he.00g064170.m01.CDS03-v1.0.a1;Name=he.00g064170.m01.CDS03;Parent=he.00g064170.m01-v1.0.a1;
JABWEG010000004.1	GenSAS_63493a1a2e90c-publish	exon	172813	173139	.	-	.	ID=he.00g064170.m01.exon04-v1.0.a1;Name=he.00g064170.m01.exon04;Parent=he.00g064170.m01-v1.0.a1;
JABWEG010000004.1	GenSAS_63493a1a2e90c-publish	CDS	172813	173139	.	-	1	ID=he.00g064170.m01.CDS04-v1.0.a1;Name=he.00g064170.m01.CDS04;Parent=he.00g064170.m01-v1.0.a1;
JABWEG010000004.1	GenSAS_63493a1a2e90c-publish	exon	173197	173254	.	-	.	ID=he.00g064170.m01.exon05-v1.0.a1;Name=he.00g064170.m01.exon05;Parent=he.00g064170.m01-v1.0.a1;
JABWEG010000004.1	GenSAS_63493a1a2e90c-publish	CDS	173197	173254	.	-	0	ID=he.00g064170.m01.CDS05-v1.0.a1;Name=he.00g064170.m01.CDS05;Parent=he.00g064170.m01-v1.0.a1;
JABWEG010000004.1	GenSAS_63493a1a2e90c-publish	exon	173314	173345	.	-	.	ID=he.00g064170.m01.exon06-v1.0.a1;Name=he.00g064170.m01.exon06;Parent=he.00g064170.m01-v1.0.a1;
JABWEG010000004.1	GenSAS_63493a1a2e90c-publish	CDS	173314	173345	.	-	1	ID=he.00g064170.m01.CDS06-v1.0.a1;Name=he.00g064170.m01.CDS06;Parent=he.00g064170.m01-v1.0.a1;
JABWEG010000004.1	GenSAS_63493a1a2e90c-publish	exon	173399	173438	.	-	.	ID=he.00g064170.m01.exon07-v1.0.a1;Name=he.00g064170.m01.exon07;Parent=he.00g064170.m01-v1.0.a1;
JABWEG010000004.1	GenSAS_63493a1a2e90c-publish	CDS	173399	173438	.	-	0	ID=he.00g064170.m01.CDS07-v1.0.a1;Name=he.00g064170.m01.CDS07;Parent=he.00g064170.m01-v1.0.a1;
JABWEG010000004.1	GenSAS_63493a1a2e90c-publish	gene	173740	175847	.	+	.	ID=he.00g064180-v1.0.a1;Name=he.00g064180;
JABWEG010000004.1	GenSAS_63493a1a2e90c-publish	mRNA	173740	175847	1635605.00	+	.	ID=he.00g064180.m01-v1.0.a1;Name=he.00g064180.m01;Parent=he.00g064180-v1.0.a1;
JABWEG010000004.1	GenSAS_63493a1a2e90c-publish	exon	173740	173929	.	+	.	ID=he.00g064180.m01.exon01-v1.0.a1;Name=he.00g064180.m01.exon01;Parent=he.00g064180.m01-v1.0.a1;
JABWEG010000004.1	GenSAS_63493a1a2e90c-publish	CDS	173740	173929	.	+	0	ID=he.00g064180.m01.CDS01-v1.0.a1;Name=he.00g064180.m01.CDS01;Parent=he.00g064180.m01-v1.0.a1;
JABWEG010000004.1	GenSAS_63493a1a2e90c-publish	exon	173999	174074	.	+	.	ID=he.00g064180.m01.exon02-v1.0.a1;Name=he.00g064180.m01.exon02;Parent=he.00g064180.m01-v1.0.a1;
JABWEG010000004.1	GenSAS_63493a1a2e90c-publish	CDS	173999	174074	.	+	1	ID=he.00g064180.m01.CDS02-v1.0.a1;Name=he.00g064180.m01.CDS02;Parent=he.00g064180.m01-v1.0.a1;
JABWEG010000004.1	GenSAS_63493a1a2e90c-publish	exon	174126	174288	.	+	.	ID=he.00g064180.m01.exon03-v1.0.a1;Name=he.00g064180.m01.exon03;Parent=he.00g064180.m01-v1.0.a1;
JABWEG010000004.1	GenSAS_63493a1a2e90c-publish	CDS	174126	174288	.	+	2	ID=he.00g064180.m01.CDS03-v1.0.a1;Name=he.00g064180.m01.CDS03;Parent=he.00g064180.m01-v1.0.a1;
JABWEG010000004.1	GenSAS_63493a1a2e90c-publish	exon	174345	175847	.	+	.	ID=he.00g064180.m01.exon04-v1.0.a1;Name=he.00g064180.m01.exon04;Parent=he.00g064180.m01-v1.0.a1;
JABWEG010000004.1	GenSAS_63493a1a2e90c-publish	CDS	174345	175847	.	+	0	ID=he.00g064180.m01.CDS04-v1.0.a1;Name=he.00g064180.m01.CDS04;Parent=he.00g064180.m01-v1.0.a1;
JABWEG010000004.1	GenSAS_63493a1a2e90c-publish	gene	176384	177349	.	-	.	ID=he.00g064190-v1.0.a1;Name=he.00g064190;
JABWEG010000004.1	GenSAS_63493a1a2e90c-publish	mRNA	176384	177349	9645.00	-	.	ID=he.00g064190.m01-v1.0.a1;Name=he.00g064190.m01;Parent=he.00g064190-v1.0.a1;
JABWEG010000004.1	GenSAS_63493a1a2e90c-publish	exon	176384	177349	.	-	.	ID=he.00g064190.m01.exon01-v1.0.a1;Name=he.00g064190.m01.exon01;Parent=he.00g064190.m01-v1.0.a1;
JABWEG010000004.1	GenSAS_63493a1a2e90c-publish	CDS	176384	177349	.	-	0	ID=he.00g064190.m01.CDS01-v1.0.a1;Name=he.00g064190.m01.CDS01;Parent=he.00g064190.m01-v1.0.a1;
JABWEG010000004.1	GenSAS_63493a1a2e90c-publish	gene	179211	180703	.	+	.	ID=he.00g064200-v1.0.a1;Name=he.00g064200;
JABWEG010000004.1	GenSAS_63493a1a2e90c-publish	mRNA	179211	180703	346465.00	+	.	ID=he.00g064200.m01-v1.0.a1;Name=he.00g064200.m01;Parent=he.00g064200-v1.0.a1;
JABWEG010000004.1	GenSAS_63493a1a2e90c-publish	exon	179211	179582	.	+	.	ID=he.00g064200.m01.exon01-v1.0.a1;Name=he.00g064200.m01.exon01;Parent=he.00g064200.m01-v1.0.a1;
JABWEG010000004.1	GenSAS_63493a1a2e90c-publish	CDS	179211	179582	.	+	0	ID=he.00g064200.m01.CDS01-v1.0.a1;Name=he.00g064200.m01.CDS01;Parent=he.00g064200.m01-v1.0.a1;
JABWEG010000004.1	GenSAS_63493a1a2e90c-publish	exon	179641	179685	.	+	.	ID=he.00g064200.m01.exon02-v1.0.a1;Name=he.00g064200.m01.exon02;Parent=he.00g064200.m01-v1.0.a1;
JABWEG010000004.1	GenSAS_63493a1a2e90c-publish	CDS	179641	179685	.	+	0	ID=he.00g064200.m01.CDS02-v1.0.a1;Name=he.00g064200.m01.CDS02;Parent=he.00g064200.m01-v1.0.a1;
JABWEG010000004.1	GenSAS_63493a1a2e90c-publish	exon	179738	179756	.	+	.	ID=he.00g064200.m01.exon03-v1.0.a1;Name=he.00g064200.m01.exon03;Parent=he.00g064200.m01-v1.0.a1;
JABWEG010000004.1	GenSAS_63493a1a2e90c-publish	CDS	179738	179756	.	+	0	ID=he.00g064200.m01.CDS03-v1.0.a1;Name=he.00g064200.m01.CDS03;Parent=he.00g064200.m01-v1.0.a1;
JABWEG010000004.1	GenSAS_63493a1a2e90c-publish	exon	179815	180138	.	+	.	ID=he.00g064200.m01.exon04-v1.0.a1;Name=he.00g064200.m01.exon04;Parent=he.00g064200.m01-v1.0.a1;
JABWEG010000004.1	GenSAS_63493a1a2e90c-publish	CDS	179815	180138	.	+	1	ID=he.00g064200.m01.CDS04-v1.0.a1;Name=he.00g064200.m01.CDS04;Parent=he.00g064200.m01-v1.0.a1;
JABWEG010000004.1	GenSAS_63493a1a2e90c-publish	exon	180195	180213	.	+	.	ID=he.00g064200.m01.exon05-v1.0.a1;Name=he.00g064200.m01.exon05;Parent=he.00g064200.m01-v1.0.a1;
JABWEG010000004.1	GenSAS_63493a1a2e90c-publish	CDS	180195	180213	.	+	1	ID=he.00g064200.m01.CDS05-v1.0.a1;Name=he.00g064200.m01.CDS05;Parent=he.00g064200.m01-v1.0.a1;
JABWEG010000004.1	GenSAS_63493a1a2e90c-publish	exon	180264	180350	.	+	.	ID=he.00g064200.m01.exon06-v1.0.a1;Name=he.00g064200.m01.exon06;Parent=he.00g064200.m01-v1.0.a1;
JABWEG010000004.1	GenSAS_63493a1a2e90c-publish	CDS	180264	180350	.	+	2	ID=he.00g064200.m01.CDS06-v1.0.a1;Name=he.00g064200.m01.CDS06;Parent=he.00g064200.m01-v1.0.a1;
JABWEG010000004.1	GenSAS_63493a1a2e90c-publish	exon	180409	180607	.	+	.	ID=he.00g064200.m01.exon07-v1.0.a1;Name=he.00g064200.m01.exon07;Parent=he.00g064200.m01-v1.0.a1;
JABWEG010000004.1	GenSAS_63493a1a2e90c-publish	CDS	180409	180607	.	+	2	ID=he.00g064200.m01.CDS07-v1.0.a1;Name=he.00g064200.m01.CDS07;Parent=he.00g064200.m01-v1.0.a1;
JABWEG010000004.1	GenSAS_63493a1a2e90c-publish	exon	180665	180703	.	+	.	ID=he.00g064200.m01.exon08-v1.0.a1;Name=he.00g064200.m01.exon08;Parent=he.00g064200.m01-v1.0.a1;
JABWEG010000004.1	GenSAS_63493a1a2e90c-publish	CDS	180665	180703	.	+	0	ID=he.00g064200.m01.CDS08-v1.0.a1;Name=he.00g064200.m01.CDS08;Parent=he.00g064200.m01-v1.0.a1;
JABWEG010000004.1	GenSAS_63493a1a2e90c-publish	gene	181017	183671	.	-	.	ID=he.00g064210-v1.0.a1;Name=he.00g064210;
JABWEG010000004.1	GenSAS_63493a1a2e90c-publish	mRNA	181017	183671	26535.00	-	.	ID=he.00g064210.m01-v1.0.a1;Name=he.00g064210.m01;Parent=he.00g064210-v1.0.a1;
JABWEG010000004.1	GenSAS_63493a1a2e90c-publish	exon	181017	181325	.	-	.	ID=he.00g064210.m01.exon01-v1.0.a1;Name=he.00g064210.m01.exon01;Parent=he.00g064210.m01-v1.0.a1;
JABWEG010000004.1	GenSAS_63493a1a2e90c-publish	CDS	181017	181325	.	-	0	ID=he.00g064210.m01.CDS01-v1.0.a1;Name=he.00g064210.m01.CDS01;Parent=he.00g064210.m01-v1.0.a1;
JABWEG010000004.1	GenSAS_63493a1a2e90c-publish	exon	181379	181510	.	-	.	ID=he.00g064210.m01.exon02-v1.0.a1;Name=he.00g064210.m01.exon02;Parent=he.00g064210.m01-v1.0.a1;
JABWEG010000004.1	GenSAS_63493a1a2e90c-publish	CDS	181379	181510	.	-	0	ID=he.00g064210.m01.CDS02-v1.0.a1;Name=he.00g064210.m01.CDS02;Parent=he.00g064210.m01-v1.0.a1;
JABWEG010000004.1	GenSAS_63493a1a2e90c-publish	exon	181565	182281	.	-	.	ID=he.00g064210.m01.exon03-v1.0.a1;Name=he.00g064210.m01.exon03;Parent=he.00g064210.m01-v1.0.a1;
JABWEG010000004.1	GenSAS_63493a1a2e90c-publish	CDS	181565	182281	.	-	0	ID=he.00g064210.m01.CDS03-v1.0.a1;Name=he.00g064210.m01.CDS03;Parent=he.00g064210.m01-v1.0.a1;
JABWEG010000004.1	GenSAS_63493a1a2e90c-publish	exon	182339	182493	.	-	.	ID=he.00g064210.m01.exon04-v1.0.a1;Name=he.00g064210.m01.exon04;Parent=he.00g064210.m01-v1.0.a1;
JABWEG010000004.1	GenSAS_63493a1a2e90c-publish	CDS	182339	182493	.	-	1	ID=he.00g064210.m01.CDS04-v1.0.a1;Name=he.00g064210.m01.CDS04;Parent=he.00g064210.m01-v1.0.a1;
JABWEG010000004.1	GenSAS_63493a1a2e90c-publish	exon	182581	182760	.	-	.	ID=he.00g064210.m01.exon05-v1.0.a1;Name=he.00g064210.m01.exon05;Parent=he.00g064210.m01-v1.0.a1;
JABWEG010000004.1	GenSAS_63493a1a2e90c-publish	CDS	182581	182760	.	-	1	ID=he.00g064210.m01.CDS05-v1.0.a1;Name=he.00g064210.m01.CDS05;Parent=he.00g064210.m01-v1.0.a1;
JABWEG010000004.1	GenSAS_63493a1a2e90c-publish	exon	182825	182937	.	-	.	ID=he.00g064210.m01.exon06-v1.0.a1;Name=he.00g064210.m01.exon06;Parent=he.00g064210.m01-v1.0.a1;
JABWEG010000004.1	GenSAS_63493a1a2e90c-publish	CDS	182825	182937	.	-	2	ID=he.00g064210.m01.CDS06-v1.0.a1;Name=he.00g064210.m01.CDS06;Parent=he.00g064210.m01-v1.0.a1;
JABWEG010000004.1	GenSAS_63493a1a2e90c-publish	exon	182992	183104	.	-	.	ID=he.00g064210.m01.exon07-v1.0.a1;Name=he.00g064210.m01.exon07;Parent=he.00g064210.m01-v1.0.a1;
JABWEG010000004.1	GenSAS_63493a1a2e90c-publish	CDS	182992	183104	.	-	0	ID=he.00g064210.m01.CDS07-v1.0.a1;Name=he.00g064210.m01.CDS07;Parent=he.00g064210.m01-v1.0.a1;
JABWEG010000004.1	GenSAS_63493a1a2e90c-publish	exon	183157	183244	.	-	.	ID=he.00g064210.m01.exon08-v1.0.a1;Name=he.00g064210.m01.exon08;Parent=he.00g064210.m01-v1.0.a1;
JABWEG010000004.1	GenSAS_63493a1a2e90c-publish	CDS	183157	183244	.	-	2	ID=he.00g064210.m01.CDS08-v1.0.a1;Name=he.00g064210.m01.CDS08;Parent=he.00g064210.m01-v1.0.a1;
JABWEG010000004.1	GenSAS_63493a1a2e90c-publish	exon	183301	183671	.	-	.	ID=he.00g064210.m01.exon09-v1.0.a1;Name=he.00g064210.m01.exon09;Parent=he.00g064210.m01-v1.0.a1;
JABWEG010000004.1	GenSAS_63493a1a2e90c-publish	CDS	183301	183671	.	-	0	ID=he.00g064210.m01.CDS09-v1.0.a1;Name=he.00g064210.m01.CDS09;Parent=he.00g064210.m01-v1.0.a1;
JABWEG010000004.1	GenSAS_63493a1a2e90c-publish	gene	185455	187489	.	-	.	ID=he.00g064220-v1.0.a1;Name=he.00g064220;
JABWEG010000004.1	GenSAS_63493a1a2e90c-publish	mRNA	185455	187489	20335.00	-	.	ID=he.00g064220.m01-v1.0.a1;Name=he.00g064220.m01;Parent=he.00g064220-v1.0.a1;
JABWEG010000004.1	GenSAS_63493a1a2e90c-publish	exon	185455	186975	.	-	.	ID=he.00g064220.m01.exon01-v1.0.a1;Name=he.00g064220.m01.exon01;Parent=he.00g064220.m01-v1.0.a1;
JABWEG010000004.1	GenSAS_63493a1a2e90c-publish	CDS	185455	186975	.	-	0	ID=he.00g064220.m01.CDS01-v1.0.a1;Name=he.00g064220.m01.CDS01;Parent=he.00g064220.m01-v1.0.a1;
JABWEG010000004.1	GenSAS_63493a1a2e90c-publish	exon	187025	187489	.	-	.	ID=he.00g064220.m01.exon02-v1.0.a1;Name=he.00g064220.m01.exon02;Parent=he.00g064220.m01-v1.0.a1;
JABWEG010000004.1	GenSAS_63493a1a2e90c-publish	CDS	187025	187489	.	-	0	ID=he.00g064220.m01.CDS02-v1.0.a1;Name=he.00g064220.m01.CDS02;Parent=he.00g064220.m01-v1.0.a1;
JABWEG010000004.1	GenSAS_63493a1a2e90c-publish	gene	187805	192538	.	-	.	ID=he.00g064230-v1.0.a1;Name=he.00g064230;
JABWEG010000004.1	GenSAS_63493a1a2e90c-publish	mRNA	187805	192538	47325.00	-	.	ID=he.00g064230.m01-v1.0.a1;Name=he.00g064230.m01;Parent=he.00g064230-v1.0.a1;
JABWEG010000004.1	GenSAS_63493a1a2e90c-publish	exon	187805	188018	.	-	.	ID=he.00g064230.m01.exon01-v1.0.a1;Name=he.00g064230.m01.exon01;Parent=he.00g064230.m01-v1.0.a1;
JABWEG010000004.1	GenSAS_63493a1a2e90c-publish	CDS	187805	188018	.	-	2	ID=he.00g064230.m01.CDS01-v1.0.a1;Name=he.00g064230.m01.CDS01;Parent=he.00g064230.m01-v1.0.a1;
JABWEG010000004.1	GenSAS_63493a1a2e90c-publish	exon	188094	188278	.	-	.	ID=he.00g064230.m01.exon02-v1.0.a1;Name=he.00g064230.m01.exon02;Parent=he.00g064230.m01-v1.0.a1;
JABWEG010000004.1	GenSAS_63493a1a2e90c-publish	CDS	188094	188278	.	-	0	ID=he.00g064230.m01.CDS02-v1.0.a1;Name=he.00g064230.m01.CDS02;Parent=he.00g064230.m01-v1.0.a1;
JABWEG010000004.1	GenSAS_63493a1a2e90c-publish	exon	188338	188496	.	-	.	ID=he.00g064230.m01.exon03-v1.0.a1;Name=he.00g064230.m01.exon03;Parent=he.00g064230.m01-v1.0.a1;
JABWEG010000004.1	GenSAS_63493a1a2e90c-publish	CDS	188338	188496	.	-	0	ID=he.00g064230.m01.CDS03-v1.0.a1;Name=he.00g064230.m01.CDS03;Parent=he.00g064230.m01-v1.0.a1;
JABWEG010000004.1	GenSAS_63493a1a2e90c-publish	exon	188564	188614	.	-	.	ID=he.00g064230.m01.exon04-v1.0.a1;Name=he.00g064230.m01.exon04;Parent=he.00g064230.m01-v1.0.a1;
JABWEG010000004.1	GenSAS_63493a1a2e90c-publish	CDS	188564	188614	.	-	0	ID=he.00g064230.m01.CDS04-v1.0.a1;Name=he.00g064230.m01.CDS04;Parent=he.00g064230.m01-v1.0.a1;
JABWEG010000004.1	GenSAS_63493a1a2e90c-publish	exon	188672	188959	.	-	.	ID=he.00g064230.m01.exon05-v1.0.a1;Name=he.00g064230.m01.exon05;Parent=he.00g064230.m01-v1.0.a1;
JABWEG010000004.1	GenSAS_63493a1a2e90c-publish	CDS	188672	188959	.	-	0	ID=he.00g064230.m01.CDS05-v1.0.a1;Name=he.00g064230.m01.CDS05;Parent=he.00g064230.m01-v1.0.a1;
JABWEG010000004.1	GenSAS_63493a1a2e90c-publish	exon	189025	190161	.	-	.	ID=he.00g064230.m01.exon06-v1.0.a1;Name=he.00g064230.m01.exon06;Parent=he.00g064230.m01-v1.0.a1;
JABWEG010000004.1	GenSAS_63493a1a2e90c-publish	CDS	189025	190161	.	-	0	ID=he.00g064230.m01.CDS06-v1.0.a1;Name=he.00g064230.m01.CDS06;Parent=he.00g064230.m01-v1.0.a1;
JABWEG010000004.1	GenSAS_63493a1a2e90c-publish	exon	190216	190728	.	-	.	ID=he.00g064230.m01.exon07-v1.0.a1;Name=he.00g064230.m01.exon07;Parent=he.00g064230.m01-v1.0.a1;
JABWEG010000004.1	GenSAS_63493a1a2e90c-publish	CDS	190216	190728	.	-	0	ID=he.00g064230.m01.CDS07-v1.0.a1;Name=he.00g064230.m01.CDS07;Parent=he.00g064230.m01-v1.0.a1;
JABWEG010000004.1	GenSAS_63493a1a2e90c-publish	exon	190780	191043	.	-	.	ID=he.00g064230.m01.exon08-v1.0.a1;Name=he.00g064230.m01.exon08;Parent=he.00g064230.m01-v1.0.a1;
JABWEG010000004.1	GenSAS_63493a1a2e90c-publish	CDS	190780	191043	.	-	0	ID=he.00g064230.m01.CDS08-v1.0.a1;Name=he.00g064230.m01.CDS08;Parent=he.00g064230.m01-v1.0.a1;
JABWEG010000004.1	GenSAS_63493a1a2e90c-publish	exon	191100	191997	.	-	.	ID=he.00g064230.m01.exon09-v1.0.a1;Name=he.00g064230.m01.exon09;Parent=he.00g064230.m01-v1.0.a1;
JABWEG010000004.1	GenSAS_63493a1a2e90c-publish	CDS	191100	191997	.	-	2	ID=he.00g064230.m01.CDS09-v1.0.a1;Name=he.00g064230.m01.CDS09;Parent=he.00g064230.m01-v1.0.a1;
JABWEG010000004.1	GenSAS_63493a1a2e90c-publish	exon	192036	192538	.	-	.	ID=he.00g064230.m01.exon10-v1.0.a1;Name=he.00g064230.m01.exon10;Parent=he.00g064230.m01-v1.0.a1;
JABWEG010000004.1	GenSAS_63493a1a2e90c-publish	CDS	192036	192538	.	-	0	ID=he.00g064230.m01.CDS10-v1.0.a1;Name=he.00g064230.m01.CDS10;Parent=he.00g064230.m01-v1.0.a1;
JABWEG010000004.1	GenSAS_63493a1a2e90c-publish	gene	193836	195286	.	-	.	ID=he.00g064240-v1.0.a1;Name=he.00g064240;
JABWEG010000004.1	GenSAS_63493a1a2e90c-publish	mRNA	193836	195286	14495.00	-	.	ID=he.00g064240.m01-v1.0.a1;Name=he.00g064240.m01;Parent=he.00g064240-v1.0.a1;
JABWEG010000004.1	GenSAS_63493a1a2e90c-publish	exon	193836	193937	.	-	.	ID=he.00g064240.m01.exon01-v1.0.a1;Name=he.00g064240.m01.exon01;Parent=he.00g064240.m01-v1.0.a1;
JABWEG010000004.1	GenSAS_63493a1a2e90c-publish	CDS	193836	193937	.	-	0	ID=he.00g064240.m01.CDS01-v1.0.a1;Name=he.00g064240.m01.CDS01;Parent=he.00g064240.m01-v1.0.a1;
JABWEG010000004.1	GenSAS_63493a1a2e90c-publish	exon	193997	194176	.	-	.	ID=he.00g064240.m01.exon02-v1.0.a1;Name=he.00g064240.m01.exon02;Parent=he.00g064240.m01-v1.0.a1;
JABWEG010000004.1	GenSAS_63493a1a2e90c-publish	CDS	193997	194176	.	-	0	ID=he.00g064240.m01.CDS02-v1.0.a1;Name=he.00g064240.m01.CDS02;Parent=he.00g064240.m01-v1.0.a1;
JABWEG010000004.1	GenSAS_63493a1a2e90c-publish	exon	194217	194296	.	-	.	ID=he.00g064240.m01.exon03-v1.0.a1;Name=he.00g064240.m01.exon03;Parent=he.00g064240.m01-v1.0.a1;
JABWEG010000004.1	GenSAS_63493a1a2e90c-publish	CDS	194217	194296	.	-	1	ID=he.00g064240.m01.CDS03-v1.0.a1;Name=he.00g064240.m01.CDS03;Parent=he.00g064240.m01-v1.0.a1;
JABWEG010000004.1	GenSAS_63493a1a2e90c-publish	exon	194347	194556	.	-	.	ID=he.00g064240.m01.exon04-v1.0.a1;Name=he.00g064240.m01.exon04;Parent=he.00g064240.m01-v1.0.a1;
JABWEG010000004.1	GenSAS_63493a1a2e90c-publish	CDS	194347	194556	.	-	1	ID=he.00g064240.m01.CDS04-v1.0.a1;Name=he.00g064240.m01.CDS04;Parent=he.00g064240.m01-v1.0.a1;
JABWEG010000004.1	GenSAS_63493a1a2e90c-publish	exon	194622	194865	.	-	.	ID=he.00g064240.m01.exon05-v1.0.a1;Name=he.00g064240.m01.exon05;Parent=he.00g064240.m01-v1.0.a1;
JABWEG010000004.1	GenSAS_63493a1a2e90c-publish	CDS	194622	194865	.	-	0	ID=he.00g064240.m01.CDS05-v1.0.a1;Name=he.00g064240.m01.CDS05;Parent=he.00g064240.m01-v1.0.a1;
JABWEG010000004.1	GenSAS_63493a1a2e90c-publish	exon	194923	195074	.	-	.	ID=he.00g064240.m01.exon06-v1.0.a1;Name=he.00g064240.m01.exon06;Parent=he.00g064240.m01-v1.0.a1;
JABWEG010000004.1	GenSAS_63493a1a2e90c-publish	CDS	194923	195074	.	-	1	ID=he.00g064240.m01.CDS06-v1.0.a1;Name=he.00g064240.m01.CDS06;Parent=he.00g064240.m01-v1.0.a1;
JABWEG010000004.1	GenSAS_63493a1a2e90c-publish	exon	195119	195173	.	-	.	ID=he.00g064240.m01.exon07-v1.0.a1;Name=he.00g064240.m01.exon07;Parent=he.00g064240.m01-v1.0.a1;
JABWEG010000004.1	GenSAS_63493a1a2e90c-publish	CDS	195119	195173	.	-	0	ID=he.00g064240.m01.CDS07-v1.0.a1;Name=he.00g064240.m01.CDS07;Parent=he.00g064240.m01-v1.0.a1;
JABWEG010000004.1	GenSAS_63493a1a2e90c-publish	exon	195233	195286	.	-	.	ID=he.00g064240.m01.exon08-v1.0.a1;Name=he.00g064240.m01.exon08;Parent=he.00g064240.m01-v1.0.a1;
JABWEG010000004.1	GenSAS_63493a1a2e90c-publish	CDS	195233	195286	.	-	0	ID=he.00g064240.m01.CDS08-v1.0.a1;Name=he.00g064240.m01.CDS08;Parent=he.00g064240.m01-v1.0.a1;
JABWEG010000004.1	GenSAS_63493a1a2e90c-publish	gene	203428	206201	.	-	.	ID=he.00g064250-v1.0.a1;Name=he.00g064250;
JABWEG010000004.1	GenSAS_63493a1a2e90c-publish	mRNA	203428	206201	27725.00	-	.	ID=he.00g064250.m01-v1.0.a1;Name=he.00g064250.m01;Parent=he.00g064250-v1.0.a1;
JABWEG010000004.1	GenSAS_63493a1a2e90c-publish	exon	203428	203826	.	-	.	ID=he.00g064250.m01.exon01-v1.0.a1;Name=he.00g064250.m01.exon01;Parent=he.00g064250.m01-v1.0.a1;
JABWEG010000004.1	GenSAS_63493a1a2e90c-publish	CDS	203428	203826	.	-	0	ID=he.00g064250.m01.CDS01-v1.0.a1;Name=he.00g064250.m01.CDS01;Parent=he.00g064250.m01-v1.0.a1;
JABWEG010000004.1	GenSAS_63493a1a2e90c-publish	exon	203881	204390	.	-	.	ID=he.00g064250.m01.exon02-v1.0.a1;Name=he.00g064250.m01.exon02;Parent=he.00g064250.m01-v1.0.a1;
JABWEG010000004.1	GenSAS_63493a1a2e90c-publish	CDS	203881	204390	.	-	0	ID=he.00g064250.m01.CDS02-v1.0.a1;Name=he.00g064250.m01.CDS02;Parent=he.00g064250.m01-v1.0.a1;
JABWEG010000004.1	GenSAS_63493a1a2e90c-publish	exon	204442	204705	.	-	.	ID=he.00g064250.m01.exon03-v1.0.a1;Name=he.00g064250.m01.exon03;Parent=he.00g064250.m01-v1.0.a1;
JABWEG010000004.1	GenSAS_63493a1a2e90c-publish	CDS	204442	204705	.	-	0	ID=he.00g064250.m01.CDS03-v1.0.a1;Name=he.00g064250.m01.CDS03;Parent=he.00g064250.m01-v1.0.a1;
JABWEG010000004.1	GenSAS_63493a1a2e90c-publish	exon	204763	205660	.	-	.	ID=he.00g064250.m01.exon04-v1.0.a1;Name=he.00g064250.m01.exon04;Parent=he.00g064250.m01-v1.0.a1;
JABWEG010000004.1	GenSAS_63493a1a2e90c-publish	CDS	204763	205660	.	-	2	ID=he.00g064250.m01.CDS04-v1.0.a1;Name=he.00g064250.m01.CDS04;Parent=he.00g064250.m01-v1.0.a1;
JABWEG010000004.1	GenSAS_63493a1a2e90c-publish	exon	205699	206201	.	-	.	ID=he.00g064250.m01.exon05-v1.0.a1;Name=he.00g064250.m01.exon05;Parent=he.00g064250.m01-v1.0.a1;
JABWEG010000004.1	GenSAS_63493a1a2e90c-publish	CDS	205699	206201	.	-	0	ID=he.00g064250.m01.CDS05-v1.0.a1;Name=he.00g064250.m01.CDS05;Parent=he.00g064250.m01-v1.0.a1;
JABWEG010000004.1	GenSAS_63493a1a2e90c-publish	gene	207499	208949	.	-	.	ID=he.00g064260-v1.0.a1;Name=he.00g064260;
JABWEG010000004.1	GenSAS_63493a1a2e90c-publish	mRNA	207499	208949	14495.00	-	.	ID=he.00g064260.m01-v1.0.a1;Name=he.00g064260.m01;Parent=he.00g064260-v1.0.a1;
JABWEG010000004.1	GenSAS_63493a1a2e90c-publish	exon	207499	207600	.	-	.	ID=he.00g064260.m01.exon01-v1.0.a1;Name=he.00g064260.m01.exon01;Parent=he.00g064260.m01-v1.0.a1;
JABWEG010000004.1	GenSAS_63493a1a2e90c-publish	CDS	207499	207600	.	-	0	ID=he.00g064260.m01.CDS01-v1.0.a1;Name=he.00g064260.m01.CDS01;Parent=he.00g064260.m01-v1.0.a1;
JABWEG010000004.1	GenSAS_63493a1a2e90c-publish	exon	207660	207839	.	-	.	ID=he.00g064260.m01.exon02-v1.0.a1;Name=he.00g064260.m01.exon02;Parent=he.00g064260.m01-v1.0.a1;
JABWEG010000004.1	GenSAS_63493a1a2e90c-publish	CDS	207660	207839	.	-	0	ID=he.00g064260.m01.CDS02-v1.0.a1;Name=he.00g064260.m01.CDS02;Parent=he.00g064260.m01-v1.0.a1;
JABWEG010000004.1	GenSAS_63493a1a2e90c-publish	exon	207880	207959	.	-	.	ID=he.00g064260.m01.exon03-v1.0.a1;Name=he.00g064260.m01.exon03;Parent=he.00g064260.m01-v1.0.a1;
JABWEG010000004.1	GenSAS_63493a1a2e90c-publish	CDS	207880	207959	.	-	1	ID=he.00g064260.m01.CDS03-v1.0.a1;Name=he.00g064260.m01.CDS03;Parent=he.00g064260.m01-v1.0.a1;
JABWEG010000004.1	GenSAS_63493a1a2e90c-publish	exon	208010	208219	.	-	.	ID=he.00g064260.m01.exon04-v1.0.a1;Name=he.00g064260.m01.exon04;Parent=he.00g064260.m01-v1.0.a1;
JABWEG010000004.1	GenSAS_63493a1a2e90c-publish	CDS	208010	208219	.	-	1	ID=he.00g064260.m01.CDS04-v1.0.a1;Name=he.00g064260.m01.CDS04;Parent=he.00g064260.m01-v1.0.a1;
JABWEG010000004.1	GenSAS_63493a1a2e90c-publish	exon	208285	208528	.	-	.	ID=he.00g064260.m01.exon05-v1.0.a1;Name=he.00g064260.m01.exon05;Parent=he.00g064260.m01-v1.0.a1;
JABWEG010000004.1	GenSAS_63493a1a2e90c-publish	CDS	208285	208528	.	-	0	ID=he.00g064260.m01.CDS05-v1.0.a1;Name=he.00g064260.m01.CDS05;Parent=he.00g064260.m01-v1.0.a1;
JABWEG010000004.1	GenSAS_63493a1a2e90c-publish	exon	208586	208737	.	-	.	ID=he.00g064260.m01.exon06-v1.0.a1;Name=he.00g064260.m01.exon06;Parent=he.00g064260.m01-v1.0.a1;
JABWEG010000004.1	GenSAS_63493a1a2e90c-publish	CDS	208586	208737	.	-	1	ID=he.00g064260.m01.CDS06-v1.0.a1;Name=he.00g064260.m01.CDS06;Parent=he.00g064260.m01-v1.0.a1;
JABWEG010000004.1	GenSAS_63493a1a2e90c-publish	exon	208782	208836	.	-	.	ID=he.00g064260.m01.exon07-v1.0.a1;Name=he.00g064260.m01.exon07;Parent=he.00g064260.m01-v1.0.a1;
JABWEG010000004.1	GenSAS_63493a1a2e90c-publish	CDS	208782	208836	.	-	0	ID=he.00g064260.m01.CDS07-v1.0.a1;Name=he.00g064260.m01.CDS07;Parent=he.00g064260.m01-v1.0.a1;
JABWEG010000004.1	GenSAS_63493a1a2e90c-publish	exon	208896	208949	.	-	.	ID=he.00g064260.m01.exon08-v1.0.a1;Name=he.00g064260.m01.exon08;Parent=he.00g064260.m01-v1.0.a1;
JABWEG010000004.1	GenSAS_63493a1a2e90c-publish	CDS	208896	208949	.	-	0	ID=he.00g064260.m01.CDS08-v1.0.a1;Name=he.00g064260.m01.CDS08;Parent=he.00g064260.m01-v1.0.a1;
JABWEG010000004.1	GenSAS_63493a1a2e90c-publish	gene	217091	219862	.	-	.	ID=he.00g064270-v1.0.a1;Name=he.00g064270;
JABWEG010000004.1	GenSAS_63493a1a2e90c-publish	mRNA	217091	219862	27705.00	-	.	ID=he.00g064270.m01-v1.0.a1;Name=he.00g064270.m01;Parent=he.00g064270-v1.0.a1;
JABWEG010000004.1	GenSAS_63493a1a2e90c-publish	exon	217091	217489	.	-	.	ID=he.00g064270.m01.exon01-v1.0.a1;Name=he.00g064270.m01.exon01;Parent=he.00g064270.m01-v1.0.a1;
JABWEG010000004.1	GenSAS_63493a1a2e90c-publish	CDS	217091	217489	.	-	0	ID=he.00g064270.m01.CDS01-v1.0.a1;Name=he.00g064270.m01.CDS01;Parent=he.00g064270.m01-v1.0.a1;
JABWEG010000004.1	GenSAS_63493a1a2e90c-publish	exon	217544	218053	.	-	.	ID=he.00g064270.m01.exon02-v1.0.a1;Name=he.00g064270.m01.exon02;Parent=he.00g064270.m01-v1.0.a1;
JABWEG010000004.1	GenSAS_63493a1a2e90c-publish	CDS	217544	218053	.	-	0	ID=he.00g064270.m01.CDS02-v1.0.a1;Name=he.00g064270.m01.CDS02;Parent=he.00g064270.m01-v1.0.a1;
JABWEG010000004.1	GenSAS_63493a1a2e90c-publish	exon	218105	218368	.	-	.	ID=he.00g064270.m01.exon03-v1.0.a1;Name=he.00g064270.m01.exon03;Parent=he.00g064270.m01-v1.0.a1;
JABWEG010000004.1	GenSAS_63493a1a2e90c-publish	CDS	218105	218368	.	-	0	ID=he.00g064270.m01.CDS03-v1.0.a1;Name=he.00g064270.m01.CDS03;Parent=he.00g064270.m01-v1.0.a1;
JABWEG010000004.1	GenSAS_63493a1a2e90c-publish	exon	218426	219032	.	-	.	ID=he.00g064270.m01.exon04-v1.0.a1;Name=he.00g064270.m01.exon04;Parent=he.00g064270.m01-v1.0.a1;
JABWEG010000004.1	GenSAS_63493a1a2e90c-publish	CDS	218426	219032	.	-	2	ID=he.00g064270.m01.CDS04-v1.0.a1;Name=he.00g064270.m01.CDS04;Parent=he.00g064270.m01-v1.0.a1;
JABWEG010000004.1	GenSAS_63493a1a2e90c-publish	exon	219360	219862	.	-	.	ID=he.00g064270.m01.exon05-v1.0.a1;Name=he.00g064270.m01.exon05;Parent=he.00g064270.m01-v1.0.a1;
JABWEG010000004.1	GenSAS_63493a1a2e90c-publish	CDS	219360	219862	.	-	0	ID=he.00g064270.m01.CDS05-v1.0.a1;Name=he.00g064270.m01.CDS05;Parent=he.00g064270.m01-v1.0.a1;
JABWEG010000004.1	GenSAS_63493a1a2e90c-publish	gene	233027	233743	.	-	.	ID=he.00g064280-v1.0.a1;Name=he.00g064280;
JABWEG010000004.1	GenSAS_63493a1a2e90c-publish	mRNA	233027	233743	3585.00	-	.	ID=he.00g064280.m01-v1.0.a1;Name=he.00g064280.m01;Parent=he.00g064280-v1.0.a1;
JABWEG010000004.1	GenSAS_63493a1a2e90c-publish	exon	233027	233127	.	-	.	ID=he.00g064280.m01.exon01-v1.0.a1;Name=he.00g064280.m01.exon01;Parent=he.00g064280.m01-v1.0.a1;
JABWEG010000004.1	GenSAS_63493a1a2e90c-publish	CDS	233027	233127	.	-	1	ID=he.00g064280.m01.CDS01-v1.0.a1;Name=he.00g064280.m01.CDS01;Parent=he.00g064280.m01-v1.0.a1;
JABWEG010000004.1	GenSAS_63493a1a2e90c-publish	exon	233189	233519	.	-	.	ID=he.00g064280.m01.exon02-v1.0.a1;Name=he.00g064280.m01.exon02;Parent=he.00g064280.m01-v1.0.a1;
JABWEG010000004.1	GenSAS_63493a1a2e90c-publish	CDS	233189	233519	.	-	0	ID=he.00g064280.m01.CDS02-v1.0.a1;Name=he.00g064280.m01.CDS02;Parent=he.00g064280.m01-v1.0.a1;
JABWEG010000004.1	GenSAS_63493a1a2e90c-publish	exon	233585	233743	.	-	.	ID=he.00g064280.m01.exon03-v1.0.a1;Name=he.00g064280.m01.exon03;Parent=he.00g064280.m01-v1.0.a1;
JABWEG010000004.1	GenSAS_63493a1a2e90c-publish	CDS	233585	233743	.	-	0	ID=he.00g064280.m01.CDS03-v1.0.a1;Name=he.00g064280.m01.CDS03;Parent=he.00g064280.m01-v1.0.a1;
JABWEG010000004.1	GenSAS_63493a1a2e90c-publish	gene	233792	234121	.	-	.	ID=he.00g064290-v1.0.a1;Name=he.00g064290;
JABWEG010000004.1	GenSAS_63493a1a2e90c-publish	mRNA	233792	234121	1650.00	-	.	ID=he.00g064290.m01-v1.0.a1;Name=he.00g064290.m01;Parent=he.00g064290-v1.0.a1;
JABWEG010000004.1	GenSAS_63493a1a2e90c-publish	exon	233792	234121	.	-	.	ID=he.00g064290.m01.exon01-v1.0.a1;Name=he.00g064290.m01.exon01;Parent=he.00g064290.m01-v1.0.a1;
JABWEG010000004.1	GenSAS_63493a1a2e90c-publish	CDS	233792	234121	.	-	0	ID=he.00g064290.m01.CDS01-v1.0.a1;Name=he.00g064290.m01.CDS01;Parent=he.00g064290.m01-v1.0.a1;
JABWEG010000004.1	GenSAS_63493a1a2e90c-publish	gene	234508	234669	.	-	.	ID=he.00g064300-v1.0.a1;Name=he.00g064300;
JABWEG010000004.1	GenSAS_63493a1a2e90c-publish	mRNA	234508	234669	810.00	-	.	ID=he.00g064300.m01-v1.0.a1;Name=he.00g064300.m01;Parent=he.00g064300-v1.0.a1;
JABWEG010000004.1	GenSAS_63493a1a2e90c-publish	exon	234508	234669	.	-	.	ID=he.00g064300.m01.exon01-v1.0.a1;Name=he.00g064300.m01.exon01;Parent=he.00g064300.m01-v1.0.a1;
JABWEG010000004.1	GenSAS_63493a1a2e90c-publish	CDS	234508	234669	.	-	0	ID=he.00g064300.m01.CDS01-v1.0.a1;Name=he.00g064300.m01.CDS01;Parent=he.00g064300.m01-v1.0.a1;
JABWEG010000004.1	GenSAS_63493a1a2e90c-publish	gene	255441	259247	.	-	.	ID=he.00g064310-v1.0.a1;Name=he.00g064310;
JABWEG010000004.1	GenSAS_63493a1a2e90c-publish	mRNA	255441	259247	32605.00	-	.	ID=he.00g064310.m01-v1.0.a1;Name=he.00g064310.m01;Parent=he.00g064310-v1.0.a1;
JABWEG010000004.1	GenSAS_63493a1a2e90c-publish	exon	255441	255683	.	-	.	ID=he.00g064310.m01.exon01-v1.0.a1;Name=he.00g064310.m01.exon01;Parent=he.00g064310.m01-v1.0.a1;
JABWEG010000004.1	GenSAS_63493a1a2e90c-publish	CDS	255441	255683	.	-	0	ID=he.00g064310.m01.CDS01-v1.0.a1;Name=he.00g064310.m01.CDS01;Parent=he.00g064310.m01-v1.0.a1;
JABWEG010000004.1	GenSAS_63493a1a2e90c-publish	exon	255749	255934	.	-	.	ID=he.00g064310.m01.exon02-v1.0.a1;Name=he.00g064310.m01.exon02;Parent=he.00g064310.m01-v1.0.a1;
JABWEG010000004.1	GenSAS_63493a1a2e90c-publish	CDS	255749	255934	.	-	0	ID=he.00g064310.m01.CDS02-v1.0.a1;Name=he.00g064310.m01.CDS02;Parent=he.00g064310.m01-v1.0.a1;
JABWEG010000004.1	GenSAS_63493a1a2e90c-publish	exon	255976	256130	.	-	.	ID=he.00g064310.m01.exon03-v1.0.a1;Name=he.00g064310.m01.exon03;Parent=he.00g064310.m01-v1.0.a1;
JABWEG010000004.1	GenSAS_63493a1a2e90c-publish	CDS	255976	256130	.	-	1	ID=he.00g064310.m01.CDS03-v1.0.a1;Name=he.00g064310.m01.CDS03;Parent=he.00g064310.m01-v1.0.a1;
JABWEG010000004.1	GenSAS_63493a1a2e90c-publish	exon	256534	256861	.	-	.	ID=he.00g064310.m01.exon04-v1.0.a1;Name=he.00g064310.m01.exon04;Parent=he.00g064310.m01-v1.0.a1;
JABWEG010000004.1	GenSAS_63493a1a2e90c-publish	CDS	256534	256861	.	-	0	ID=he.00g064310.m01.CDS04-v1.0.a1;Name=he.00g064310.m01.CDS04;Parent=he.00g064310.m01-v1.0.a1;
JABWEG010000004.1	GenSAS_63493a1a2e90c-publish	exon	256917	257429	.	-	.	ID=he.00g064310.m01.exon05-v1.0.a1;Name=he.00g064310.m01.exon05;Parent=he.00g064310.m01-v1.0.a1;
JABWEG010000004.1	GenSAS_63493a1a2e90c-publish	CDS	256917	257429	.	-	0	ID=he.00g064310.m01.CDS05-v1.0.a1;Name=he.00g064310.m01.CDS05;Parent=he.00g064310.m01-v1.0.a1;
JABWEG010000004.1	GenSAS_63493a1a2e90c-publish	exon	257482	257745	.	-	.	ID=he.00g064310.m01.exon06-v1.0.a1;Name=he.00g064310.m01.exon06;Parent=he.00g064310.m01-v1.0.a1;
JABWEG010000004.1	GenSAS_63493a1a2e90c-publish	CDS	257482	257745	.	-	0	ID=he.00g064310.m01.CDS06-v1.0.a1;Name=he.00g064310.m01.CDS06;Parent=he.00g064310.m01-v1.0.a1;
JABWEG010000004.1	GenSAS_63493a1a2e90c-publish	exon	257803	258409	.	-	.	ID=he.00g064310.m01.exon07-v1.0.a1;Name=he.00g064310.m01.exon07;Parent=he.00g064310.m01-v1.0.a1;
JABWEG010000004.1	GenSAS_63493a1a2e90c-publish	CDS	257803	258409	.	-	2	ID=he.00g064310.m01.CDS07-v1.0.a1;Name=he.00g064310.m01.CDS07;Parent=he.00g064310.m01-v1.0.a1;
JABWEG010000004.1	GenSAS_63493a1a2e90c-publish	exon	258745	259247	.	-	.	ID=he.00g064310.m01.exon08-v1.0.a1;Name=he.00g064310.m01.exon08;Parent=he.00g064310.m01-v1.0.a1;
JABWEG010000004.1	GenSAS_63493a1a2e90c-publish	CDS	258745	259247	.	-	0	ID=he.00g064310.m01.CDS08-v1.0.a1;Name=he.00g064310.m01.CDS08;Parent=he.00g064310.m01-v1.0.a1;
JABWEG010000004.1	GenSAS_63493a1a2e90c-publish	gene	259692	262168	.	-	.	ID=he.00g064320-v1.0.a1;Name=he.00g064320;
JABWEG010000004.1	GenSAS_63493a1a2e90c-publish	mRNA	259692	262168	24755.00	-	.	ID=he.00g064320.m01-v1.0.a1;Name=he.00g064320.m01;Parent=he.00g064320-v1.0.a1;
JABWEG010000004.1	GenSAS_63493a1a2e90c-publish	exon	259692	259971	.	-	.	ID=he.00g064320.m01.exon01-v1.0.a1;Name=he.00g064320.m01.exon01;Parent=he.00g064320.m01-v1.0.a1;
JABWEG010000004.1	GenSAS_63493a1a2e90c-publish	CDS	259692	259971	.	-	2	ID=he.00g064320.m01.CDS01-v1.0.a1;Name=he.00g064320.m01.CDS01;Parent=he.00g064320.m01-v1.0.a1;
JABWEG010000004.1	GenSAS_63493a1a2e90c-publish	exon	260034	260217	.	-	.	ID=he.00g064320.m01.exon02-v1.0.a1;Name=he.00g064320.m01.exon02;Parent=he.00g064320.m01-v1.0.a1;
JABWEG010000004.1	GenSAS_63493a1a2e90c-publish	CDS	260034	260217	.	-	1	ID=he.00g064320.m01.CDS02-v1.0.a1;Name=he.00g064320.m01.CDS02;Parent=he.00g064320.m01-v1.0.a1;
JABWEG010000004.1	GenSAS_63493a1a2e90c-publish	exon	260285	260712	.	-	.	ID=he.00g064320.m01.exon03-v1.0.a1;Name=he.00g064320.m01.exon03;Parent=he.00g064320.m01-v1.0.a1;
JABWEG010000004.1	GenSAS_63493a1a2e90c-publish	CDS	260285	260712	.	-	2	ID=he.00g064320.m01.CDS03-v1.0.a1;Name=he.00g064320.m01.CDS03;Parent=he.00g064320.m01-v1.0.a1;
JABWEG010000004.1	GenSAS_63493a1a2e90c-publish	exon	260766	260946	.	-	.	ID=he.00g064320.m01.exon04-v1.0.a1;Name=he.00g064320.m01.exon04;Parent=he.00g064320.m01-v1.0.a1;
JABWEG010000004.1	GenSAS_63493a1a2e90c-publish	CDS	260766	260946	.	-	1	ID=he.00g064320.m01.CDS04-v1.0.a1;Name=he.00g064320.m01.CDS04;Parent=he.00g064320.m01-v1.0.a1;
JABWEG010000004.1	GenSAS_63493a1a2e90c-publish	exon	261015	261151	.	-	.	ID=he.00g064320.m01.exon05-v1.0.a1;Name=he.00g064320.m01.exon05;Parent=he.00g064320.m01-v1.0.a1;
JABWEG010000004.1	GenSAS_63493a1a2e90c-publish	CDS	261015	261151	.	-	2	ID=he.00g064320.m01.CDS05-v1.0.a1;Name=he.00g064320.m01.CDS05;Parent=he.00g064320.m01-v1.0.a1;
JABWEG010000004.1	GenSAS_63493a1a2e90c-publish	exon	261214	261508	.	-	.	ID=he.00g064320.m01.exon06-v1.0.a1;Name=he.00g064320.m01.exon06;Parent=he.00g064320.m01-v1.0.a1;
JABWEG010000004.1	GenSAS_63493a1a2e90c-publish	CDS	261214	261508	.	-	1	ID=he.00g064320.m01.CDS06-v1.0.a1;Name=he.00g064320.m01.CDS06;Parent=he.00g064320.m01-v1.0.a1;
JABWEG010000004.1	GenSAS_63493a1a2e90c-publish	exon	261563	261790	.	-	.	ID=he.00g064320.m01.exon07-v1.0.a1;Name=he.00g064320.m01.exon07;Parent=he.00g064320.m01-v1.0.a1;
JABWEG010000004.1	GenSAS_63493a1a2e90c-publish	CDS	261563	261790	.	-	1	ID=he.00g064320.m01.CDS07-v1.0.a1;Name=he.00g064320.m01.CDS07;Parent=he.00g064320.m01-v1.0.a1;
JABWEG010000004.1	GenSAS_63493a1a2e90c-publish	exon	261852	261986	.	-	.	ID=he.00g064320.m01.exon08-v1.0.a1;Name=he.00g064320.m01.exon08;Parent=he.00g064320.m01-v1.0.a1;
JABWEG010000004.1	GenSAS_63493a1a2e90c-publish	CDS	261852	261986	.	-	1	ID=he.00g064320.m01.CDS08-v1.0.a1;Name=he.00g064320.m01.CDS08;Parent=he.00g064320.m01-v1.0.a1;
JABWEG010000004.1	GenSAS_63493a1a2e90c-publish	exon	262066	262168	.	-	.	ID=he.00g064320.m01.exon09-v1.0.a1;Name=he.00g064320.m01.exon09;Parent=he.00g064320.m01-v1.0.a1;
JABWEG010000004.1	GenSAS_63493a1a2e90c-publish	CDS	262066	262168	.	-	0	ID=he.00g064320.m01.CDS09-v1.0.a1;Name=he.00g064320.m01.CDS09;Parent=he.00g064320.m01-v1.0.a1;
JABWEG010000004.1	GenSAS_63493a1a2e90c-publish	gene	264708	265891	.	-	.	ID=he.00g064330-v1.0.a1;Name=he.00g064330;
JABWEG010000004.1	GenSAS_63493a1a2e90c-publish	mRNA	264708	265891	11825.00	-	.	ID=he.00g064330.m01-v1.0.a1;Name=he.00g064330.m01;Parent=he.00g064330-v1.0.a1;
JABWEG010000004.1	GenSAS_63493a1a2e90c-publish	exon	264708	265769	.	-	.	ID=he.00g064330.m01.exon01-v1.0.a1;Name=he.00g064330.m01.exon01;Parent=he.00g064330.m01-v1.0.a1;
JABWEG010000004.1	GenSAS_63493a1a2e90c-publish	CDS	264708	265769	.	-	0	ID=he.00g064330.m01.CDS01-v1.0.a1;Name=he.00g064330.m01.CDS01;Parent=he.00g064330.m01-v1.0.a1;
JABWEG010000004.1	GenSAS_63493a1a2e90c-publish	exon	265820	265891	.	-	.	ID=he.00g064330.m01.exon02-v1.0.a1;Name=he.00g064330.m01.exon02;Parent=he.00g064330.m01-v1.0.a1;
JABWEG010000004.1	GenSAS_63493a1a2e90c-publish	CDS	265820	265891	.	-	0	ID=he.00g064330.m01.CDS02-v1.0.a1;Name=he.00g064330.m01.CDS02;Parent=he.00g064330.m01-v1.0.a1;
JABWEG010000004.1	GenSAS_63493a1a2e90c-publish	gene	267152	268389	.	+	.	ID=he.00g064340-v1.0.a1;Name=he.00g064340;
JABWEG010000004.1	GenSAS_63493a1a2e90c-publish	mRNA	267152	268389	602015.00	+	.	ID=he.00g064340.m01-v1.0.a1;Name=he.00g064340.m01;Parent=he.00g064340-v1.0.a1;
JABWEG010000004.1	GenSAS_63493a1a2e90c-publish	exon	267152	267235	.	+	.	ID=he.00g064340.m01.exon01-v1.0.a1;Name=he.00g064340.m01.exon01;Parent=he.00g064340.m01-v1.0.a1;
JABWEG010000004.1	GenSAS_63493a1a2e90c-publish	CDS	267152	267235	.	+	0	ID=he.00g064340.m01.CDS01-v1.0.a1;Name=he.00g064340.m01.CDS01;Parent=he.00g064340.m01-v1.0.a1;
JABWEG010000004.1	GenSAS_63493a1a2e90c-publish	exon	267291	267339	.	+	.	ID=he.00g064340.m01.exon02-v1.0.a1;Name=he.00g064340.m01.exon02;Parent=he.00g064340.m01-v1.0.a1;
JABWEG010000004.1	GenSAS_63493a1a2e90c-publish	CDS	267291	267339	.	+	0	ID=he.00g064340.m01.CDS02-v1.0.a1;Name=he.00g064340.m01.CDS02;Parent=he.00g064340.m01-v1.0.a1;
JABWEG010000004.1	GenSAS_63493a1a2e90c-publish	exon	267388	268134	.	+	.	ID=he.00g064340.m01.exon03-v1.0.a1;Name=he.00g064340.m01.exon03;Parent=he.00g064340.m01-v1.0.a1;
JABWEG010000004.1	GenSAS_63493a1a2e90c-publish	CDS	267388	268134	.	+	1	ID=he.00g064340.m01.CDS03-v1.0.a1;Name=he.00g064340.m01.CDS03;Parent=he.00g064340.m01-v1.0.a1;
JABWEG010000004.1	GenSAS_63493a1a2e90c-publish	exon	268187	268303	.	+	.	ID=he.00g064340.m01.exon04-v1.0.a1;Name=he.00g064340.m01.exon04;Parent=he.00g064340.m01-v1.0.a1;
JABWEG010000004.1	GenSAS_63493a1a2e90c-publish	CDS	268187	268303	.	+	1	ID=he.00g064340.m01.CDS04-v1.0.a1;Name=he.00g064340.m01.CDS04;Parent=he.00g064340.m01-v1.0.a1;
JABWEG010000004.1	GenSAS_63493a1a2e90c-publish	exon	268358	268389	.	+	.	ID=he.00g064340.m01.exon05-v1.0.a1;Name=he.00g064340.m01.exon05;Parent=he.00g064340.m01-v1.0.a1;
JABWEG010000004.1	GenSAS_63493a1a2e90c-publish	CDS	268358	268389	.	+	1	ID=he.00g064340.m01.CDS05-v1.0.a1;Name=he.00g064340.m01.CDS05;Parent=he.00g064340.m01-v1.0.a1;
JABWEG010000004.1	GenSAS_63493a1a2e90c-publish	gene	269583	274094	.	+	.	ID=he.00g064350-v1.0.a1;Name=he.00g064350;
JABWEG010000004.1	GenSAS_63493a1a2e90c-publish	mRNA	269583	274094	4972345.00	+	.	ID=he.00g064350.m01-v1.0.a1;Name=he.00g064350.m01;Parent=he.00g064350-v1.0.a1;
JABWEG010000004.1	GenSAS_63493a1a2e90c-publish	exon	269583	269688	.	+	.	ID=he.00g064350.m01.exon01-v1.0.a1;Name=he.00g064350.m01.exon01;Parent=he.00g064350.m01-v1.0.a1;
JABWEG010000004.1	GenSAS_63493a1a2e90c-publish	CDS	269583	269688	.	+	0	ID=he.00g064350.m01.CDS01-v1.0.a1;Name=he.00g064350.m01.CDS01;Parent=he.00g064350.m01-v1.0.a1;
JABWEG010000004.1	GenSAS_63493a1a2e90c-publish	exon	269740	269870	.	+	.	ID=he.00g064350.m01.exon02-v1.0.a1;Name=he.00g064350.m01.exon02;Parent=he.00g064350.m01-v1.0.a1;
JABWEG010000004.1	GenSAS_63493a1a2e90c-publish	CDS	269740	269870	.	+	1	ID=he.00g064350.m01.CDS02-v1.0.a1;Name=he.00g064350.m01.CDS02;Parent=he.00g064350.m01-v1.0.a1;
JABWEG010000004.1	GenSAS_63493a1a2e90c-publish	exon	269927	270032	.	+	.	ID=he.00g064350.m01.exon03-v1.0.a1;Name=he.00g064350.m01.exon03;Parent=he.00g064350.m01-v1.0.a1;
JABWEG010000004.1	GenSAS_63493a1a2e90c-publish	CDS	269927	270032	.	+	0	ID=he.00g064350.m01.CDS03-v1.0.a1;Name=he.00g064350.m01.CDS03;Parent=he.00g064350.m01-v1.0.a1;
JABWEG010000004.1	GenSAS_63493a1a2e90c-publish	exon	270093	270581	.	+	.	ID=he.00g064350.m01.exon04-v1.0.a1;Name=he.00g064350.m01.exon04;Parent=he.00g064350.m01-v1.0.a1;
JABWEG010000004.1	GenSAS_63493a1a2e90c-publish	CDS	270093	270581	.	+	1	ID=he.00g064350.m01.CDS04-v1.0.a1;Name=he.00g064350.m01.CDS04;Parent=he.00g064350.m01-v1.0.a1;
JABWEG010000004.1	GenSAS_63493a1a2e90c-publish	exon	270628	274094	.	+	.	ID=he.00g064350.m01.exon05-v1.0.a1;Name=he.00g064350.m01.exon05;Parent=he.00g064350.m01-v1.0.a1;
JABWEG010000004.1	GenSAS_63493a1a2e90c-publish	CDS	270628	274094	.	+	1	ID=he.00g064350.m01.CDS05-v1.0.a1;Name=he.00g064350.m01.CDS05;Parent=he.00g064350.m01-v1.0.a1;
JABWEG010000004.1	GenSAS_63493a1a2e90c-publish	gene	274347	274964	.	-	.	ID=he.00g064360-v1.0.a1;Name=he.00g064360;
JABWEG010000004.1	GenSAS_63493a1a2e90c-publish	mRNA	274347	274964	6165.00	-	.	ID=he.00g064360.m01-v1.0.a1;Name=he.00g064360.m01;Parent=he.00g064360-v1.0.a1;
JABWEG010000004.1	GenSAS_63493a1a2e90c-publish	exon	274347	274964	.	-	.	ID=he.00g064360.m01.exon01-v1.0.a1;Name=he.00g064360.m01.exon01;Parent=he.00g064360.m01-v1.0.a1;
JABWEG010000004.1	GenSAS_63493a1a2e90c-publish	CDS	274347	274964	.	-	0	ID=he.00g064360.m01.CDS01-v1.0.a1;Name=he.00g064360.m01.CDS01;Parent=he.00g064360.m01-v1.0.a1;
JABWEG010000004.1	GenSAS_63493a1a2e90c-publish	gene	276140	276686	.	-	.	ID=he.00g064370-v1.0.a1;Name=he.00g064370;
JABWEG010000004.1	GenSAS_63493a1a2e90c-publish	mRNA	276140	276686	5455.00	-	.	ID=he.00g064370.m01-v1.0.a1;Name=he.00g064370.m01;Parent=he.00g064370-v1.0.a1;
JABWEG010000004.1	GenSAS_63493a1a2e90c-publish	exon	276140	276593	.	-	.	ID=he.00g064370.m01.exon01-v1.0.a1;Name=he.00g064370.m01.exon01;Parent=he.00g064370.m01-v1.0.a1;
JABWEG010000004.1	GenSAS_63493a1a2e90c-publish	CDS	276140	276593	.	-	2	ID=he.00g064370.m01.CDS01-v1.0.a1;Name=he.00g064370.m01.CDS01;Parent=he.00g064370.m01-v1.0.a1;
JABWEG010000004.1	GenSAS_63493a1a2e90c-publish	exon	276646	276686	.	-	.	ID=he.00g064370.m01.exon02-v1.0.a1;Name=he.00g064370.m01.exon02;Parent=he.00g064370.m01-v1.0.a1;
JABWEG010000004.1	GenSAS_63493a1a2e90c-publish	CDS	276646	276686	.	-	0	ID=he.00g064370.m01.CDS02-v1.0.a1;Name=he.00g064370.m01.CDS02;Parent=he.00g064370.m01-v1.0.a1;
JABWEG010000004.1	GenSAS_63493a1a2e90c-publish	gene	277343	277809	.	-	.	ID=he.00g064380-v1.0.a1;Name=he.00g064380;
JABWEG010000004.1	GenSAS_63493a1a2e90c-publish	mRNA	277343	277809	2335.00	-	.	ID=he.00g064380.m01-v1.0.a1;Name=he.00g064380.m01;Parent=he.00g064380-v1.0.a1;
JABWEG010000004.1	GenSAS_63493a1a2e90c-publish	exon	277343	277809	.	-	.	ID=he.00g064380.m01.exon01-v1.0.a1;Name=he.00g064380.m01.exon01;Parent=he.00g064380.m01-v1.0.a1;
JABWEG010000004.1	GenSAS_63493a1a2e90c-publish	CDS	277343	277809	.	-	1	ID=he.00g064380.m01.CDS01-v1.0.a1;Name=he.00g064380.m01.CDS01;Parent=he.00g064380.m01-v1.0.a1;
JABWEG010000004.1	GenSAS_63493a1a2e90c-publish	gene	280535	281917	.	-	.	ID=he.00g064390-v1.0.a1;Name=he.00g064390;
JABWEG010000004.1	GenSAS_63493a1a2e90c-publish	mRNA	280535	281917	13815.00	-	.	ID=he.00g064390.m01-v1.0.a1;Name=he.00g064390.m01;Parent=he.00g064390-v1.0.a1;
JABWEG010000004.1	GenSAS_63493a1a2e90c-publish	exon	280535	281782	.	-	.	ID=he.00g064390.m01.exon01-v1.0.a1;Name=he.00g064390.m01.exon01;Parent=he.00g064390.m01-v1.0.a1;
JABWEG010000004.1	GenSAS_63493a1a2e90c-publish	CDS	280535	281782	.	-	0	ID=he.00g064390.m01.CDS01-v1.0.a1;Name=he.00g064390.m01.CDS01;Parent=he.00g064390.m01-v1.0.a1;
JABWEG010000004.1	GenSAS_63493a1a2e90c-publish	exon	281837	281917	.	-	.	ID=he.00g064390.m01.exon02-v1.0.a1;Name=he.00g064390.m01.exon02;Parent=he.00g064390.m01-v1.0.a1;
JABWEG010000004.1	GenSAS_63493a1a2e90c-publish	CDS	281837	281917	.	-	0	ID=he.00g064390.m01.CDS02-v1.0.a1;Name=he.00g064390.m01.CDS02;Parent=he.00g064390.m01-v1.0.a1;
JABWEG010000004.1	GenSAS_63493a1a2e90c-publish	gene	284741	285660	.	-	.	ID=he.00g064400-v1.0.a1;Name=he.00g064400;
JABWEG010000004.1	GenSAS_63493a1a2e90c-publish	mRNA	284741	285660	9185.00	-	.	ID=he.00g064400.m01-v1.0.a1;Name=he.00g064400.m01;Parent=he.00g064400-v1.0.a1;
JABWEG010000004.1	GenSAS_63493a1a2e90c-publish	exon	284741	284870	.	-	.	ID=he.00g064400.m01.exon01-v1.0.a1;Name=he.00g064400.m01.exon01;Parent=he.00g064400.m01-v1.0.a1;
JABWEG010000004.1	GenSAS_63493a1a2e90c-publish	CDS	284741	284870	.	-	2	ID=he.00g064400.m01.CDS01-v1.0.a1;Name=he.00g064400.m01.CDS01;Parent=he.00g064400.m01-v1.0.a1;
JABWEG010000004.1	GenSAS_63493a1a2e90c-publish	exon	284929	285113	.	-	.	ID=he.00g064400.m01.exon02-v1.0.a1;Name=he.00g064400.m01.exon02;Parent=he.00g064400.m01-v1.0.a1;
JABWEG010000004.1	GenSAS_63493a1a2e90c-publish	CDS	284929	285113	.	-	0	ID=he.00g064400.m01.CDS02-v1.0.a1;Name=he.00g064400.m01.CDS02;Parent=he.00g064400.m01-v1.0.a1;
JABWEG010000004.1	GenSAS_63493a1a2e90c-publish	exon	285165	285503	.	-	.	ID=he.00g064400.m01.exon03-v1.0.a1;Name=he.00g064400.m01.exon03;Parent=he.00g064400.m01-v1.0.a1;
JABWEG010000004.1	GenSAS_63493a1a2e90c-publish	CDS	285165	285503	.	-	0	ID=he.00g064400.m01.CDS03-v1.0.a1;Name=he.00g064400.m01.CDS03;Parent=he.00g064400.m01-v1.0.a1;
JABWEG010000004.1	GenSAS_63493a1a2e90c-publish	exon	285553	285660	.	-	.	ID=he.00g064400.m01.exon04-v1.0.a1;Name=he.00g064400.m01.exon04;Parent=he.00g064400.m01-v1.0.a1;
JABWEG010000004.1	GenSAS_63493a1a2e90c-publish	CDS	285553	285660	.	-	0	ID=he.00g064400.m01.CDS04-v1.0.a1;Name=he.00g064400.m01.CDS04;Parent=he.00g064400.m01-v1.0.a1;
JABWEG010000004.1	GenSAS_63493a1a2e90c-publish	gene	288644	290708	.	-	.	ID=he.00g064410-v1.0.a1;Name=he.00g064410;
JABWEG010000004.1	GenSAS_63493a1a2e90c-publish	mRNA	288644	290708	20635.00	-	.	ID=he.00g064410.m01-v1.0.a1;Name=he.00g064410.m01;Parent=he.00g064410-v1.0.a1;
JABWEG010000004.1	GenSAS_63493a1a2e90c-publish	exon	288644	288718	.	-	.	ID=he.00g064410.m01.exon01-v1.0.a1;Name=he.00g064410.m01.exon01;Parent=he.00g064410.m01-v1.0.a1;
JABWEG010000004.1	GenSAS_63493a1a2e90c-publish	CDS	288644	288718	.	-	0	ID=he.00g064410.m01.CDS01-v1.0.a1;Name=he.00g064410.m01.CDS01;Parent=he.00g064410.m01-v1.0.a1;
JABWEG010000004.1	GenSAS_63493a1a2e90c-publish	exon	288776	289068	.	-	.	ID=he.00g064410.m01.exon02-v1.0.a1;Name=he.00g064410.m01.exon02;Parent=he.00g064410.m01-v1.0.a1;
JABWEG010000004.1	GenSAS_63493a1a2e90c-publish	CDS	288776	289068	.	-	1	ID=he.00g064410.m01.CDS02-v1.0.a1;Name=he.00g064410.m01.CDS02;Parent=he.00g064410.m01-v1.0.a1;
JABWEG010000004.1	GenSAS_63493a1a2e90c-publish	exon	289125	289585	.	-	.	ID=he.00g064410.m01.exon03-v1.0.a1;Name=he.00g064410.m01.exon03;Parent=he.00g064410.m01-v1.0.a1;
JABWEG010000004.1	GenSAS_63493a1a2e90c-publish	CDS	289125	289585	.	-	2	ID=he.00g064410.m01.CDS03-v1.0.a1;Name=he.00g064410.m01.CDS03;Parent=he.00g064410.m01-v1.0.a1;
JABWEG010000004.1	GenSAS_63493a1a2e90c-publish	exon	289641	289911	.	-	.	ID=he.00g064410.m01.exon04-v1.0.a1;Name=he.00g064410.m01.exon04;Parent=he.00g064410.m01-v1.0.a1;
JABWEG010000004.1	GenSAS_63493a1a2e90c-publish	CDS	289641	289911	.	-	1	ID=he.00g064410.m01.CDS04-v1.0.a1;Name=he.00g064410.m01.CDS04;Parent=he.00g064410.m01-v1.0.a1;
JABWEG010000004.1	GenSAS_63493a1a2e90c-publish	exon	289970	290052	.	-	.	ID=he.00g064410.m01.exon05-v1.0.a1;Name=he.00g064410.m01.exon05;Parent=he.00g064410.m01-v1.0.a1;
JABWEG010000004.1	GenSAS_63493a1a2e90c-publish	CDS	289970	290052	.	-	2	ID=he.00g064410.m01.CDS05-v1.0.a1;Name=he.00g064410.m01.CDS05;Parent=he.00g064410.m01-v1.0.a1;
JABWEG010000004.1	GenSAS_63493a1a2e90c-publish	exon	290111	290258	.	-	.	ID=he.00g064410.m01.exon06-v1.0.a1;Name=he.00g064410.m01.exon06;Parent=he.00g064410.m01-v1.0.a1;
JABWEG010000004.1	GenSAS_63493a1a2e90c-publish	CDS	290111	290258	.	-	1	ID=he.00g064410.m01.CDS06-v1.0.a1;Name=he.00g064410.m01.CDS06;Parent=he.00g064410.m01-v1.0.a1;
JABWEG010000004.1	GenSAS_63493a1a2e90c-publish	exon	290315	290708	.	-	.	ID=he.00g064410.m01.exon07-v1.0.a1;Name=he.00g064410.m01.exon07;Parent=he.00g064410.m01-v1.0.a1;
JABWEG010000004.1	GenSAS_63493a1a2e90c-publish	CDS	290315	290708	.	-	0	ID=he.00g064410.m01.CDS07-v1.0.a1;Name=he.00g064410.m01.CDS07;Parent=he.00g064410.m01-v1.0.a1;
JABWEG010000004.1	GenSAS_63493a1a2e90c-publish	gene	291973	294050	.	+	.	ID=he.00g064420-v1.0.a1;Name=he.00g064420;
JABWEG010000004.1	GenSAS_63493a1a2e90c-publish	mRNA	291973	294050	216085.00	+	.	ID=he.00g064420.m01-v1.0.a1;Name=he.00g064420.m01;Parent=he.00g064420-v1.0.a1;
JABWEG010000004.1	GenSAS_63493a1a2e90c-publish	exon	291973	292250	.	+	.	ID=he.00g064420.m01.exon01-v1.0.a1;Name=he.00g064420.m01.exon01;Parent=he.00g064420.m01-v1.0.a1;
JABWEG010000004.1	GenSAS_63493a1a2e90c-publish	CDS	291973	292250	.	+	0	ID=he.00g064420.m01.CDS01-v1.0.a1;Name=he.00g064420.m01.CDS01;Parent=he.00g064420.m01-v1.0.a1;
JABWEG010000004.1	GenSAS_63493a1a2e90c-publish	exon	292311	292461	.	+	.	ID=he.00g064420.m01.exon02-v1.0.a1;Name=he.00g064420.m01.exon02;Parent=he.00g064420.m01-v1.0.a1;
JABWEG010000004.1	GenSAS_63493a1a2e90c-publish	CDS	292311	292461	.	+	2	ID=he.00g064420.m01.CDS02-v1.0.a1;Name=he.00g064420.m01.CDS02;Parent=he.00g064420.m01-v1.0.a1;
JABWEG010000004.1	GenSAS_63493a1a2e90c-publish	exon	292515	292600	.	+	.	ID=he.00g064420.m01.exon03-v1.0.a1;Name=he.00g064420.m01.exon03;Parent=he.00g064420.m01-v1.0.a1;
JABWEG010000004.1	GenSAS_63493a1a2e90c-publish	CDS	292515	292600	.	+	0	ID=he.00g064420.m01.CDS03-v1.0.a1;Name=he.00g064420.m01.CDS03;Parent=he.00g064420.m01-v1.0.a1;
JABWEG010000004.1	GenSAS_63493a1a2e90c-publish	exon	292657	292708	.	+	.	ID=he.00g064420.m01.exon04-v1.0.a1;Name=he.00g064420.m01.exon04;Parent=he.00g064420.m01-v1.0.a1;
JABWEG010000004.1	GenSAS_63493a1a2e90c-publish	CDS	292657	292708	.	+	2	ID=he.00g064420.m01.CDS04-v1.0.a1;Name=he.00g064420.m01.CDS04;Parent=he.00g064420.m01-v1.0.a1;
JABWEG010000004.1	GenSAS_63493a1a2e90c-publish	exon	292767	292820	.	+	.	ID=he.00g064420.m01.exon05-v1.0.a1;Name=he.00g064420.m01.exon05;Parent=he.00g064420.m01-v1.0.a1;
JABWEG010000004.1	GenSAS_63493a1a2e90c-publish	CDS	292767	292820	.	+	0	ID=he.00g064420.m01.CDS05-v1.0.a1;Name=he.00g064420.m01.CDS05;Parent=he.00g064420.m01-v1.0.a1;
JABWEG010000004.1	GenSAS_63493a1a2e90c-publish	exon	292872	293766	.	+	.	ID=he.00g064420.m01.exon06-v1.0.a1;Name=he.00g064420.m01.exon06;Parent=he.00g064420.m01-v1.0.a1;
JABWEG010000004.1	GenSAS_63493a1a2e90c-publish	CDS	292872	293766	.	+	0	ID=he.00g064420.m01.CDS06-v1.0.a1;Name=he.00g064420.m01.CDS06;Parent=he.00g064420.m01-v1.0.a1;
JABWEG010000004.1	GenSAS_63493a1a2e90c-publish	exon	293827	294050	.	+	.	ID=he.00g064420.m01.exon07-v1.0.a1;Name=he.00g064420.m01.exon07;Parent=he.00g064420.m01-v1.0.a1;
JABWEG010000004.1	GenSAS_63493a1a2e90c-publish	CDS	293827	294050	.	+	1	ID=he.00g064420.m01.CDS07-v1.0.a1;Name=he.00g064420.m01.CDS07;Parent=he.00g064420.m01-v1.0.a1;
JABWEG010000004.1	GenSAS_63493a1a2e90c-publish	gene	294506	295535	.	+	.	ID=he.00g064430-v1.0.a1;Name=he.00g064430;
JABWEG010000004.1	GenSAS_63493a1a2e90c-publish	mRNA	294506	295535	74110.00	+	.	ID=he.00g064430.m01-v1.0.a1;Name=he.00g064430.m01;Parent=he.00g064430-v1.0.a1;
JABWEG010000004.1	GenSAS_63493a1a2e90c-publish	exon	294506	294645	.	+	.	ID=he.00g064430.m01.exon01-v1.0.a1;Name=he.00g064430.m01.exon01;Parent=he.00g064430.m01-v1.0.a1;
JABWEG010000004.1	GenSAS_63493a1a2e90c-publish	CDS	294506	294645	.	+	0	ID=he.00g064430.m01.CDS01-v1.0.a1;Name=he.00g064430.m01.CDS01;Parent=he.00g064430.m01-v1.0.a1;
JABWEG010000004.1	GenSAS_63493a1a2e90c-publish	exon	294702	294818	.	+	.	ID=he.00g064430.m01.exon02-v1.0.a1;Name=he.00g064430.m01.exon02;Parent=he.00g064430.m01-v1.0.a1;
JABWEG010000004.1	GenSAS_63493a1a2e90c-publish	CDS	294702	294818	.	+	2	ID=he.00g064430.m01.CDS02-v1.0.a1;Name=he.00g064430.m01.CDS02;Parent=he.00g064430.m01-v1.0.a1;
JABWEG010000004.1	GenSAS_63493a1a2e90c-publish	exon	294872	294907	.	+	.	ID=he.00g064430.m01.exon03-v1.0.a1;Name=he.00g064430.m01.exon03;Parent=he.00g064430.m01-v1.0.a1;
JABWEG010000004.1	GenSAS_63493a1a2e90c-publish	CDS	294872	294907	.	+	2	ID=he.00g064430.m01.CDS03-v1.0.a1;Name=he.00g064430.m01.CDS03;Parent=he.00g064430.m01-v1.0.a1;
JABWEG010000004.1	GenSAS_63493a1a2e90c-publish	exon	294969	294984	.	+	.	ID=he.00g064430.m01.exon04-v1.0.a1;Name=he.00g064430.m01.exon04;Parent=he.00g064430.m01-v1.0.a1;
JABWEG010000004.1	GenSAS_63493a1a2e90c-publish	CDS	294969	294984	.	+	2	ID=he.00g064430.m01.CDS04-v1.0.a1;Name=he.00g064430.m01.CDS04;Parent=he.00g064430.m01-v1.0.a1;
JABWEG010000004.1	GenSAS_63493a1a2e90c-publish	exon	295042	295124	.	+	.	ID=he.00g064430.m01.exon05-v1.0.a1;Name=he.00g064430.m01.exon05;Parent=he.00g064430.m01-v1.0.a1;
JABWEG010000004.1	GenSAS_63493a1a2e90c-publish	CDS	295042	295124	.	+	0	ID=he.00g064430.m01.CDS05-v1.0.a1;Name=he.00g064430.m01.CDS05;Parent=he.00g064430.m01-v1.0.a1;
JABWEG010000004.1	GenSAS_63493a1a2e90c-publish	exon	295184	295535	.	+	.	ID=he.00g064430.m01.exon06-v1.0.a1;Name=he.00g064430.m01.exon06;Parent=he.00g064430.m01-v1.0.a1;
JABWEG010000004.1	GenSAS_63493a1a2e90c-publish	CDS	295184	295535	.	+	2	ID=he.00g064430.m01.CDS06-v1.0.a1;Name=he.00g064430.m01.CDS06;Parent=he.00g064430.m01-v1.0.a1;
JABWEG010000004.1	GenSAS_63493a1a2e90c-publish	gene	295828	300756	.	-	.	ID=he.00g064440-v1.0.a1;Name=he.00g064440;
JABWEG010000004.1	GenSAS_63493a1a2e90c-publish	mRNA	295828	300756	49275.00	-	.	ID=he.00g064440.m01-v1.0.a1;Name=he.00g064440.m01;Parent=he.00g064440-v1.0.a1;
JABWEG010000004.1	GenSAS_63493a1a2e90c-publish	exon	295828	295963	.	-	.	ID=he.00g064440.m01.exon01-v1.0.a1;Name=he.00g064440.m01.exon01;Parent=he.00g064440.m01-v1.0.a1;
JABWEG010000004.1	GenSAS_63493a1a2e90c-publish	CDS	295828	295963	.	-	2	ID=he.00g064440.m01.CDS01-v1.0.a1;Name=he.00g064440.m01.CDS01;Parent=he.00g064440.m01-v1.0.a1;
JABWEG010000004.1	GenSAS_63493a1a2e90c-publish	exon	296026	296576	.	-	.	ID=he.00g064440.m01.exon02-v1.0.a1;Name=he.00g064440.m01.exon02;Parent=he.00g064440.m01-v1.0.a1;
JABWEG010000004.1	GenSAS_63493a1a2e90c-publish	CDS	296026	296576	.	-	0	ID=he.00g064440.m01.CDS02-v1.0.a1;Name=he.00g064440.m01.CDS02;Parent=he.00g064440.m01-v1.0.a1;
JABWEG010000004.1	GenSAS_63493a1a2e90c-publish	exon	296632	296755	.	-	.	ID=he.00g064440.m01.exon03-v1.0.a1;Name=he.00g064440.m01.exon03;Parent=he.00g064440.m01-v1.0.a1;
JABWEG010000004.1	GenSAS_63493a1a2e90c-publish	CDS	296632	296755	.	-	2	ID=he.00g064440.m01.CDS03-v1.0.a1;Name=he.00g064440.m01.CDS03;Parent=he.00g064440.m01-v1.0.a1;
JABWEG010000004.1	GenSAS_63493a1a2e90c-publish	exon	296811	296926	.	-	.	ID=he.00g064440.m01.exon04-v1.0.a1;Name=he.00g064440.m01.exon04;Parent=he.00g064440.m01-v1.0.a1;
JABWEG010000004.1	GenSAS_63493a1a2e90c-publish	CDS	296811	296926	.	-	0	ID=he.00g064440.m01.CDS04-v1.0.a1;Name=he.00g064440.m01.CDS04;Parent=he.00g064440.m01-v1.0.a1;
JABWEG010000004.1	GenSAS_63493a1a2e90c-publish	exon	296982	297014	.	-	.	ID=he.00g064440.m01.exon05-v1.0.a1;Name=he.00g064440.m01.exon05;Parent=he.00g064440.m01-v1.0.a1;
JABWEG010000004.1	GenSAS_63493a1a2e90c-publish	CDS	296982	297014	.	-	0	ID=he.00g064440.m01.CDS05-v1.0.a1;Name=he.00g064440.m01.CDS05;Parent=he.00g064440.m01-v1.0.a1;
JABWEG010000004.1	GenSAS_63493a1a2e90c-publish	exon	297067	297189	.	-	.	ID=he.00g064440.m01.exon06-v1.0.a1;Name=he.00g064440.m01.exon06;Parent=he.00g064440.m01-v1.0.a1;
JABWEG010000004.1	GenSAS_63493a1a2e90c-publish	CDS	297067	297189	.	-	0	ID=he.00g064440.m01.CDS06-v1.0.a1;Name=he.00g064440.m01.CDS06;Parent=he.00g064440.m01-v1.0.a1;
JABWEG010000004.1	GenSAS_63493a1a2e90c-publish	exon	297245	297538	.	-	.	ID=he.00g064440.m01.exon07-v1.0.a1;Name=he.00g064440.m01.exon07;Parent=he.00g064440.m01-v1.0.a1;
JABWEG010000004.1	GenSAS_63493a1a2e90c-publish	CDS	297245	297538	.	-	0	ID=he.00g064440.m01.CDS07-v1.0.a1;Name=he.00g064440.m01.CDS07;Parent=he.00g064440.m01-v1.0.a1;
JABWEG010000004.1	GenSAS_63493a1a2e90c-publish	exon	297587	297823	.	-	.	ID=he.00g064440.m01.exon08-v1.0.a1;Name=he.00g064440.m01.exon08;Parent=he.00g064440.m01-v1.0.a1;
JABWEG010000004.1	GenSAS_63493a1a2e90c-publish	CDS	297587	297823	.	-	0	ID=he.00g064440.m01.CDS08-v1.0.a1;Name=he.00g064440.m01.CDS08;Parent=he.00g064440.m01-v1.0.a1;
JABWEG010000004.1	GenSAS_63493a1a2e90c-publish	exon	297877	298048	.	-	.	ID=he.00g064440.m01.exon09-v1.0.a1;Name=he.00g064440.m01.exon09;Parent=he.00g064440.m01-v1.0.a1;
JABWEG010000004.1	GenSAS_63493a1a2e90c-publish	CDS	297877	298048	.	-	2	ID=he.00g064440.m01.CDS09-v1.0.a1;Name=he.00g064440.m01.CDS09;Parent=he.00g064440.m01-v1.0.a1;
JABWEG010000004.1	GenSAS_63493a1a2e90c-publish	exon	298107	298288	.	-	.	ID=he.00g064440.m01.exon10-v1.0.a1;Name=he.00g064440.m01.exon10;Parent=he.00g064440.m01-v1.0.a1;
JABWEG010000004.1	GenSAS_63493a1a2e90c-publish	CDS	298107	298288	.	-	0	ID=he.00g064440.m01.CDS10-v1.0.a1;Name=he.00g064440.m01.CDS10;Parent=he.00g064440.m01-v1.0.a1;
JABWEG010000004.1	GenSAS_63493a1a2e90c-publish	exon	298338	299750	.	-	.	ID=he.00g064440.m01.exon11-v1.0.a1;Name=he.00g064440.m01.exon11;Parent=he.00g064440.m01-v1.0.a1;
JABWEG010000004.1	GenSAS_63493a1a2e90c-publish	CDS	298338	299750	.	-	0	ID=he.00g064440.m01.CDS11-v1.0.a1;Name=he.00g064440.m01.CDS11;Parent=he.00g064440.m01-v1.0.a1;
JABWEG010000004.1	GenSAS_63493a1a2e90c-publish	exon	299804	300112	.	-	.	ID=he.00g064440.m01.exon12-v1.0.a1;Name=he.00g064440.m01.exon12;Parent=he.00g064440.m01-v1.0.a1;
JABWEG010000004.1	GenSAS_63493a1a2e90c-publish	CDS	299804	300112	.	-	0	ID=he.00g064440.m01.CDS12-v1.0.a1;Name=he.00g064440.m01.CDS12;Parent=he.00g064440.m01-v1.0.a1;
JABWEG010000004.1	GenSAS_63493a1a2e90c-publish	exon	300168	300335	.	-	.	ID=he.00g064440.m01.exon13-v1.0.a1;Name=he.00g064440.m01.exon13;Parent=he.00g064440.m01-v1.0.a1;
JABWEG010000004.1	GenSAS_63493a1a2e90c-publish	CDS	300168	300335	.	-	0	ID=he.00g064440.m01.CDS13-v1.0.a1;Name=he.00g064440.m01.CDS13;Parent=he.00g064440.m01-v1.0.a1;
JABWEG010000004.1	GenSAS_63493a1a2e90c-publish	exon	300397	300436	.	-	.	ID=he.00g064440.m01.exon14-v1.0.a1;Name=he.00g064440.m01.exon14;Parent=he.00g064440.m01-v1.0.a1;
JABWEG010000004.1	GenSAS_63493a1a2e90c-publish	CDS	300397	300436	.	-	2	ID=he.00g064440.m01.CDS14-v1.0.a1;Name=he.00g064440.m01.CDS14;Parent=he.00g064440.m01-v1.0.a1;
JABWEG010000004.1	GenSAS_63493a1a2e90c-publish	exon	300528	300674	.	-	.	ID=he.00g064440.m01.exon15-v1.0.a1;Name=he.00g064440.m01.exon15;Parent=he.00g064440.m01-v1.0.a1;
JABWEG010000004.1	GenSAS_63493a1a2e90c-publish	CDS	300528	300674	.	-	2	ID=he.00g064440.m01.CDS15-v1.0.a1;Name=he.00g064440.m01.CDS15;Parent=he.00g064440.m01-v1.0.a1;
JABWEG010000004.1	GenSAS_63493a1a2e90c-publish	exon	300731	300756	.	-	.	ID=he.00g064440.m01.exon16-v1.0.a1;Name=he.00g064440.m01.exon16;Parent=he.00g064440.m01-v1.0.a1;
JABWEG010000004.1	GenSAS_63493a1a2e90c-publish	CDS	300731	300756	.	-	0	ID=he.00g064440.m01.CDS16-v1.0.a1;Name=he.00g064440.m01.CDS16;Parent=he.00g064440.m01-v1.0.a1;
JABWEG010000004.1	GenSAS_63493a1a2e90c-publish	gene	300837	304523	.	+	.	ID=he.00g064450-v1.0.a1;Name=he.00g064450;
JABWEG010000004.1	GenSAS_63493a1a2e90c-publish	mRNA	300837	304523	51144855.00	+	.	ID=he.00g064450.m01-v1.0.a1;Name=he.00g064450.m01;Parent=he.00g064450-v1.0.a1;
JABWEG010000004.1	GenSAS_63493a1a2e90c-publish	exon	300837	301509	.	+	.	ID=he.00g064450.m01.exon01-v1.0.a1;Name=he.00g064450.m01.exon01;Parent=he.00g064450.m01-v1.0.a1;
JABWEG010000004.1	GenSAS_63493a1a2e90c-publish	CDS	300837	301509	.	+	0	ID=he.00g064450.m01.CDS01-v1.0.a1;Name=he.00g064450.m01.CDS01;Parent=he.00g064450.m01-v1.0.a1;
JABWEG010000004.1	GenSAS_63493a1a2e90c-publish	exon	301560	302416	.	+	.	ID=he.00g064450.m01.exon02-v1.0.a1;Name=he.00g064450.m01.exon02;Parent=he.00g064450.m01-v1.0.a1;
JABWEG010000004.1	GenSAS_63493a1a2e90c-publish	CDS	301560	302416	.	+	1	ID=he.00g064450.m01.CDS02-v1.0.a1;Name=he.00g064450.m01.CDS02;Parent=he.00g064450.m01-v1.0.a1;
JABWEG010000004.1	GenSAS_63493a1a2e90c-publish	exon	302471	302837	.	+	.	ID=he.00g064450.m01.exon03-v1.0.a1;Name=he.00g064450.m01.exon03;Parent=he.00g064450.m01-v1.0.a1;
JABWEG010000004.1	GenSAS_63493a1a2e90c-publish	CDS	302471	302837	.	+	0	ID=he.00g064450.m01.CDS03-v1.0.a1;Name=he.00g064450.m01.CDS03;Parent=he.00g064450.m01-v1.0.a1;
JABWEG010000004.1	GenSAS_63493a1a2e90c-publish	exon	302891	304395	.	+	.	ID=he.00g064450.m01.exon04-v1.0.a1;Name=he.00g064450.m01.exon04;Parent=he.00g064450.m01-v1.0.a1;
JABWEG010000004.1	GenSAS_63493a1a2e90c-publish	CDS	302891	304395	.	+	1	ID=he.00g064450.m01.CDS04-v1.0.a1;Name=he.00g064450.m01.CDS04;Parent=he.00g064450.m01-v1.0.a1;
JABWEG010000004.1	GenSAS_63493a1a2e90c-publish	exon	304452	304523	.	+	.	ID=he.00g064450.m01.exon05-v1.0.a1;Name=he.00g064450.m01.exon05;Parent=he.00g064450.m01-v1.0.a1;
JABWEG010000004.1	GenSAS_63493a1a2e90c-publish	CDS	304452	304523	.	+	0	ID=he.00g064450.m01.CDS05-v1.0.a1;Name=he.00g064450.m01.CDS05;Parent=he.00g064450.m01-v1.0.a1;
JABWEG010000004.1	GenSAS_63493a1a2e90c-publish	gene	304952	305532	.	-	.	ID=he.00g064460-v1.0.a1;Name=he.00g064460;
JABWEG010000004.1	GenSAS_63493a1a2e90c-publish	mRNA	304952	305532	5795.00	-	.	ID=he.00g064460.m01-v1.0.a1;Name=he.00g064460.m01;Parent=he.00g064460-v1.0.a1;
JABWEG010000004.1	GenSAS_63493a1a2e90c-publish	exon	304952	305172	.	-	.	ID=he.00g064460.m01.exon01-v1.0.a1;Name=he.00g064460.m01.exon01;Parent=he.00g064460.m01-v1.0.a1;
JABWEG010000004.1	GenSAS_63493a1a2e90c-publish	CDS	304952	305172	.	-	1	ID=he.00g064460.m01.CDS01-v1.0.a1;Name=he.00g064460.m01.CDS01;Parent=he.00g064460.m01-v1.0.a1;
JABWEG010000004.1	GenSAS_63493a1a2e90c-publish	exon	305230	305453	.	-	.	ID=he.00g064460.m01.exon02-v1.0.a1;Name=he.00g064460.m01.exon02;Parent=he.00g064460.m01-v1.0.a1;
JABWEG010000004.1	GenSAS_63493a1a2e90c-publish	CDS	305230	305453	.	-	2	ID=he.00g064460.m01.CDS02-v1.0.a1;Name=he.00g064460.m01.CDS02;Parent=he.00g064460.m01-v1.0.a1;
JABWEG010000004.1	GenSAS_63493a1a2e90c-publish	exon	305510	305532	.	-	.	ID=he.00g064460.m01.exon03-v1.0.a1;Name=he.00g064460.m01.exon03;Parent=he.00g064460.m01-v1.0.a1;
JABWEG010000004.1	GenSAS_63493a1a2e90c-publish	CDS	305510	305532	.	-	0	ID=he.00g064460.m01.CDS03-v1.0.a1;Name=he.00g064460.m01.CDS03;Parent=he.00g064460.m01-v1.0.a1;
JABWEG010000004.1	GenSAS_63493a1a2e90c-publish	gene	305662	307304	.	+	.	ID=he.00g064470-v1.0.a1;Name=he.00g064470;
JABWEG010000004.1	GenSAS_63493a1a2e90c-publish	mRNA	305662	307304	688315.00	+	.	ID=he.00g064470.m01-v1.0.a1;Name=he.00g064470.m01;Parent=he.00g064470-v1.0.a1;
JABWEG010000004.1	GenSAS_63493a1a2e90c-publish	exon	305662	305702	.	+	.	ID=he.00g064470.m01.exon01-v1.0.a1;Name=he.00g064470.m01.exon01;Parent=he.00g064470.m01-v1.0.a1;
JABWEG010000004.1	GenSAS_63493a1a2e90c-publish	CDS	305662	305702	.	+	0	ID=he.00g064470.m01.CDS01-v1.0.a1;Name=he.00g064470.m01.CDS01;Parent=he.00g064470.m01-v1.0.a1;
JABWEG010000004.1	GenSAS_63493a1a2e90c-publish	exon	305760	305933	.	+	.	ID=he.00g064470.m01.exon02-v1.0.a1;Name=he.00g064470.m01.exon02;Parent=he.00g064470.m01-v1.0.a1;
JABWEG010000004.1	GenSAS_63493a1a2e90c-publish	CDS	305760	305933	.	+	2	ID=he.00g064470.m01.CDS02-v1.0.a1;Name=he.00g064470.m01.CDS02;Parent=he.00g064470.m01-v1.0.a1;
JABWEG010000004.1	GenSAS_63493a1a2e90c-publish	exon	305986	306172	.	+	.	ID=he.00g064470.m01.exon03-v1.0.a1;Name=he.00g064470.m01.exon03;Parent=he.00g064470.m01-v1.0.a1;
JABWEG010000004.1	GenSAS_63493a1a2e90c-publish	CDS	305986	306172	.	+	2	ID=he.00g064470.m01.CDS03-v1.0.a1;Name=he.00g064470.m01.CDS03;Parent=he.00g064470.m01-v1.0.a1;
JABWEG010000004.1	GenSAS_63493a1a2e90c-publish	exon	306223	306342	.	+	.	ID=he.00g064470.m01.exon04-v1.0.a1;Name=he.00g064470.m01.exon04;Parent=he.00g064470.m01-v1.0.a1;
JABWEG010000004.1	GenSAS_63493a1a2e90c-publish	CDS	306223	306342	.	+	0	ID=he.00g064470.m01.CDS04-v1.0.a1;Name=he.00g064470.m01.CDS04;Parent=he.00g064470.m01-v1.0.a1;
JABWEG010000004.1	GenSAS_63493a1a2e90c-publish	exon	306402	307304	.	+	.	ID=he.00g064470.m01.exon05-v1.0.a1;Name=he.00g064470.m01.exon05;Parent=he.00g064470.m01-v1.0.a1;
JABWEG010000004.1	GenSAS_63493a1a2e90c-publish	CDS	306402	307304	.	+	0	ID=he.00g064470.m01.CDS05-v1.0.a1;Name=he.00g064470.m01.CDS05;Parent=he.00g064470.m01-v1.0.a1;
JABWEG010000004.1	GenSAS_63493a1a2e90c-publish	gene	308544	310010	.	+	.	ID=he.00g064480-v1.0.a1;Name=he.00g064480;
JABWEG010000004.1	GenSAS_63493a1a2e90c-publish	mRNA	308544	310010	21770.00	+	.	ID=he.00g064480.m01-v1.0.a1;Name=he.00g064480.m01;Parent=he.00g064480-v1.0.a1;
JABWEG010000004.1	GenSAS_63493a1a2e90c-publish	exon	308544	308857	.	+	.	ID=he.00g064480.m01.exon01-v1.0.a1;Name=he.00g064480.m01.exon01;Parent=he.00g064480.m01-v1.0.a1;
JABWEG010000004.1	GenSAS_63493a1a2e90c-publish	CDS	308544	308857	.	+	0	ID=he.00g064480.m01.CDS01-v1.0.a1;Name=he.00g064480.m01.CDS01;Parent=he.00g064480.m01-v1.0.a1;
JABWEG010000004.1	GenSAS_63493a1a2e90c-publish	exon	308917	309055	.	+	.	ID=he.00g064480.m01.exon02-v1.0.a1;Name=he.00g064480.m01.exon02;Parent=he.00g064480.m01-v1.0.a1;
JABWEG010000004.1	GenSAS_63493a1a2e90c-publish	CDS	308917	309055	.	+	2	ID=he.00g064480.m01.CDS02-v1.0.a1;Name=he.00g064480.m01.CDS02;Parent=he.00g064480.m01-v1.0.a1;
JABWEG010000004.1	GenSAS_63493a1a2e90c-publish	exon	309100	309393	.	+	.	ID=he.00g064480.m01.exon03-v1.0.a1;Name=he.00g064480.m01.exon03;Parent=he.00g064480.m01-v1.0.a1;
JABWEG010000004.1	GenSAS_63493a1a2e90c-publish	CDS	309100	309393	.	+	0	ID=he.00g064480.m01.CDS03-v1.0.a1;Name=he.00g064480.m01.CDS03;Parent=he.00g064480.m01-v1.0.a1;
JABWEG010000004.1	GenSAS_63493a1a2e90c-publish	exon	309463	309703	.	+	.	ID=he.00g064480.m01.exon04-v1.0.a1;Name=he.00g064480.m01.exon04;Parent=he.00g064480.m01-v1.0.a1;
JABWEG010000004.1	GenSAS_63493a1a2e90c-publish	CDS	309463	309703	.	+	0	ID=he.00g064480.m01.CDS04-v1.0.a1;Name=he.00g064480.m01.CDS04;Parent=he.00g064480.m01-v1.0.a1;
JABWEG010000004.1	GenSAS_63493a1a2e90c-publish	exon	309756	309857	.	+	.	ID=he.00g064480.m01.exon05-v1.0.a1;Name=he.00g064480.m01.exon05;Parent=he.00g064480.m01-v1.0.a1;
JABWEG010000004.1	GenSAS_63493a1a2e90c-publish	CDS	309756	309857	.	+	1	ID=he.00g064480.m01.CDS05-v1.0.a1;Name=he.00g064480.m01.CDS05;Parent=he.00g064480.m01-v1.0.a1;
JABWEG010000004.1	GenSAS_63493a1a2e90c-publish	exon	309913	310010	.	+	.	ID=he.00g064480.m01.exon06-v1.0.a1;Name=he.00g064480.m01.exon06;Parent=he.00g064480.m01-v1.0.a1;
JABWEG010000004.1	GenSAS_63493a1a2e90c-publish	CDS	309913	310010	.	+	1	ID=he.00g064480.m01.CDS06-v1.0.a1;Name=he.00g064480.m01.CDS06;Parent=he.00g064480.m01-v1.0.a1;
JABWEG010000004.1	GenSAS_63493a1a2e90c-publish	gene	314879	316705	.	+	.	ID=he.00g064490-v1.0.a1;Name=he.00g064490;
JABWEG010000004.1	GenSAS_63493a1a2e90c-publish	mRNA	314879	316705	499445.00	+	.	ID=he.00g064490.m01-v1.0.a1;Name=he.00g064490.m01;Parent=he.00g064490-v1.0.a1;
JABWEG010000004.1	GenSAS_63493a1a2e90c-publish	exon	314879	316705	.	+	.	ID=he.00g064490.m01.exon01-v1.0.a1;Name=he.00g064490.m01.exon01;Parent=he.00g064490.m01-v1.0.a1;
JABWEG010000004.1	GenSAS_63493a1a2e90c-publish	CDS	314879	316705	.	+	0	ID=he.00g064490.m01.CDS01-v1.0.a1;Name=he.00g064490.m01.CDS01;Parent=he.00g064490.m01-v1.0.a1;
JABWEG010000004.1	GenSAS_63493a1a2e90c-publish	gene	320750	323755	.	-	.	ID=he.00g064500-v1.0.a1;Name=he.00g064500;
JABWEG010000004.1	GenSAS_63493a1a2e90c-publish	mRNA	320750	323755	26215.00	-	.	ID=he.00g064500.m01-v1.0.a1;Name=he.00g064500.m01;Parent=he.00g064500-v1.0.a1;
JABWEG010000004.1	GenSAS_63493a1a2e90c-publish	exon	320750	320797	.	-	.	ID=he.00g064500.m01.exon01-v1.0.a1;Name=he.00g064500.m01.exon01;Parent=he.00g064500.m01-v1.0.a1;
JABWEG010000004.1	GenSAS_63493a1a2e90c-publish	CDS	320750	320797	.	-	0	ID=he.00g064500.m01.CDS01-v1.0.a1;Name=he.00g064500.m01.CDS01;Parent=he.00g064500.m01-v1.0.a1;
JABWEG010000004.1	GenSAS_63493a1a2e90c-publish	exon	320848	320884	.	-	.	ID=he.00g064500.m01.exon02-v1.0.a1;Name=he.00g064500.m01.exon02;Parent=he.00g064500.m01-v1.0.a1;
JABWEG010000004.1	GenSAS_63493a1a2e90c-publish	CDS	320848	320884	.	-	2	ID=he.00g064500.m01.CDS02-v1.0.a1;Name=he.00g064500.m01.CDS02;Parent=he.00g064500.m01-v1.0.a1;
JABWEG010000004.1	GenSAS_63493a1a2e90c-publish	exon	320939	321114	.	-	.	ID=he.00g064500.m01.exon03-v1.0.a1;Name=he.00g064500.m01.exon03;Parent=he.00g064500.m01-v1.0.a1;
JABWEG010000004.1	GenSAS_63493a1a2e90c-publish	CDS	320939	321114	.	-	0	ID=he.00g064500.m01.CDS03-v1.0.a1;Name=he.00g064500.m01.CDS03;Parent=he.00g064500.m01-v1.0.a1;
JABWEG010000004.1	GenSAS_63493a1a2e90c-publish	exon	321169	321188	.	-	.	ID=he.00g064500.m01.exon04-v1.0.a1;Name=he.00g064500.m01.exon04;Parent=he.00g064500.m01-v1.0.a1;
JABWEG010000004.1	GenSAS_63493a1a2e90c-publish	CDS	321169	321188	.	-	1	ID=he.00g064500.m01.CDS04-v1.0.a1;Name=he.00g064500.m01.CDS04;Parent=he.00g064500.m01-v1.0.a1;
JABWEG010000004.1	GenSAS_63493a1a2e90c-publish	exon	321248	321523	.	-	.	ID=he.00g064500.m01.exon05-v1.0.a1;Name=he.00g064500.m01.exon05;Parent=he.00g064500.m01-v1.0.a1;
JABWEG010000004.1	GenSAS_63493a1a2e90c-publish	CDS	321248	321523	.	-	1	ID=he.00g064500.m01.CDS05-v1.0.a1;Name=he.00g064500.m01.CDS05;Parent=he.00g064500.m01-v1.0.a1;
JABWEG010000004.1	GenSAS_63493a1a2e90c-publish	exon	321585	322267	.	-	.	ID=he.00g064500.m01.exon06-v1.0.a1;Name=he.00g064500.m01.exon06;Parent=he.00g064500.m01-v1.0.a1;
JABWEG010000004.1	GenSAS_63493a1a2e90c-publish	CDS	321585	322267	.	-	2	ID=he.00g064500.m01.CDS06-v1.0.a1;Name=he.00g064500.m01.CDS06;Parent=he.00g064500.m01-v1.0.a1;
JABWEG010000004.1	GenSAS_63493a1a2e90c-publish	exon	322320	322449	.	-	.	ID=he.00g064500.m01.exon07-v1.0.a1;Name=he.00g064500.m01.exon07;Parent=he.00g064500.m01-v1.0.a1;
JABWEG010000004.1	GenSAS_63493a1a2e90c-publish	CDS	322320	322449	.	-	1	ID=he.00g064500.m01.CDS07-v1.0.a1;Name=he.00g064500.m01.CDS07;Parent=he.00g064500.m01-v1.0.a1;
JABWEG010000004.1	GenSAS_63493a1a2e90c-publish	exon	322545	322756	.	-	.	ID=he.00g064500.m01.exon08-v1.0.a1;Name=he.00g064500.m01.exon08;Parent=he.00g064500.m01-v1.0.a1;
JABWEG010000004.1	GenSAS_63493a1a2e90c-publish	CDS	322545	322756	.	-	2	ID=he.00g064500.m01.CDS08-v1.0.a1;Name=he.00g064500.m01.CDS08;Parent=he.00g064500.m01-v1.0.a1;
JABWEG010000004.1	GenSAS_63493a1a2e90c-publish	exon	323216	323272	.	-	.	ID=he.00g064500.m01.exon09-v1.0.a1;Name=he.00g064500.m01.exon09;Parent=he.00g064500.m01-v1.0.a1;
JABWEG010000004.1	GenSAS_63493a1a2e90c-publish	CDS	323216	323272	.	-	2	ID=he.00g064500.m01.CDS09-v1.0.a1;Name=he.00g064500.m01.CDS09;Parent=he.00g064500.m01-v1.0.a1;
JABWEG010000004.1	GenSAS_63493a1a2e90c-publish	exon	323332	323468	.	-	.	ID=he.00g064500.m01.exon10-v1.0.a1;Name=he.00g064500.m01.exon10;Parent=he.00g064500.m01-v1.0.a1;
JABWEG010000004.1	GenSAS_63493a1a2e90c-publish	CDS	323332	323468	.	-	0	ID=he.00g064500.m01.CDS10-v1.0.a1;Name=he.00g064500.m01.CDS10;Parent=he.00g064500.m01-v1.0.a1;
JABWEG010000004.1	GenSAS_63493a1a2e90c-publish	exon	323535	323606	.	-	.	ID=he.00g064500.m01.exon11-v1.0.a1;Name=he.00g064500.m01.exon11;Parent=he.00g064500.m01-v1.0.a1;
JABWEG010000004.1	GenSAS_63493a1a2e90c-publish	CDS	323535	323606	.	-	0	ID=he.00g064500.m01.CDS11-v1.0.a1;Name=he.00g064500.m01.CDS11;Parent=he.00g064500.m01-v1.0.a1;
JABWEG010000004.1	GenSAS_63493a1a2e90c-publish	exon	323729	323755	.	-	.	ID=he.00g064500.m01.exon12-v1.0.a1;Name=he.00g064500.m01.exon12;Parent=he.00g064500.m01-v1.0.a1;
JABWEG010000004.1	GenSAS_63493a1a2e90c-publish	CDS	323729	323755	.	-	0	ID=he.00g064500.m01.CDS12-v1.0.a1;Name=he.00g064500.m01.CDS12;Parent=he.00g064500.m01-v1.0.a1;
JABWEG010000004.1	GenSAS_63493a1a2e90c-publish	gene	324170	325207	.	+	.	ID=he.00g064510-v1.0.a1;Name=he.00g064510;
JABWEG010000004.1	GenSAS_63493a1a2e90c-publish	mRNA	324170	325207	149915.00	+	.	ID=he.00g064510.m01-v1.0.a1;Name=he.00g064510.m01;Parent=he.00g064510-v1.0.a1;
JABWEG010000004.1	GenSAS_63493a1a2e90c-publish	exon	324170	324393	.	+	.	ID=he.00g064510.m01.exon01-v1.0.a1;Name=he.00g064510.m01.exon01;Parent=he.00g064510.m01-v1.0.a1;
JABWEG010000004.1	GenSAS_63493a1a2e90c-publish	CDS	324170	324393	.	+	0	ID=he.00g064510.m01.CDS01-v1.0.a1;Name=he.00g064510.m01.CDS01;Parent=he.00g064510.m01-v1.0.a1;
JABWEG010000004.1	GenSAS_63493a1a2e90c-publish	exon	324453	324523	.	+	.	ID=he.00g064510.m01.exon02-v1.0.a1;Name=he.00g064510.m01.exon02;Parent=he.00g064510.m01-v1.0.a1;
JABWEG010000004.1	GenSAS_63493a1a2e90c-publish	CDS	324453	324523	.	+	2	ID=he.00g064510.m01.CDS02-v1.0.a1;Name=he.00g064510.m01.CDS02;Parent=he.00g064510.m01-v1.0.a1;
JABWEG010000004.1	GenSAS_63493a1a2e90c-publish	exon	324574	324861	.	+	.	ID=he.00g064510.m01.exon03-v1.0.a1;Name=he.00g064510.m01.exon03;Parent=he.00g064510.m01-v1.0.a1;
JABWEG010000004.1	GenSAS_63493a1a2e90c-publish	CDS	324574	324861	.	+	1	ID=he.00g064510.m01.CDS03-v1.0.a1;Name=he.00g064510.m01.CDS03;Parent=he.00g064510.m01-v1.0.a1;
JABWEG010000004.1	GenSAS_63493a1a2e90c-publish	exon	324909	325207	.	+	.	ID=he.00g064510.m01.exon04-v1.0.a1;Name=he.00g064510.m01.exon04;Parent=he.00g064510.m01-v1.0.a1;
JABWEG010000004.1	GenSAS_63493a1a2e90c-publish	CDS	324909	325207	.	+	1	ID=he.00g064510.m01.CDS04-v1.0.a1;Name=he.00g064510.m01.CDS04;Parent=he.00g064510.m01-v1.0.a1;
JABWEG010000004.1	GenSAS_63493a1a2e90c-publish	gene	326269	328929	.	-	.	ID=he.00g064520-v1.0.a1;Name=he.00g064520;
JABWEG010000004.1	GenSAS_63493a1a2e90c-publish	mRNA	326269	328929	26175.00	-	.	ID=he.00g064520.m01-v1.0.a1;Name=he.00g064520.m01;Parent=he.00g064520-v1.0.a1;
JABWEG010000004.1	GenSAS_63493a1a2e90c-publish	exon	326269	326289	.	-	.	ID=he.00g064520.m01.exon01-v1.0.a1;Name=he.00g064520.m01.exon01;Parent=he.00g064520.m01-v1.0.a1;
JABWEG010000004.1	GenSAS_63493a1a2e90c-publish	CDS	326269	326289	.	-	0	ID=he.00g064520.m01.CDS01-v1.0.a1;Name=he.00g064520.m01.CDS01;Parent=he.00g064520.m01-v1.0.a1;
JABWEG010000004.1	GenSAS_63493a1a2e90c-publish	exon	326348	326357	.	-	.	ID=he.00g064520.m01.exon02-v1.0.a1;Name=he.00g064520.m01.exon02;Parent=he.00g064520.m01-v1.0.a1;
JABWEG010000004.1	GenSAS_63493a1a2e90c-publish	CDS	326348	326357	.	-	2	ID=he.00g064520.m01.CDS02-v1.0.a1;Name=he.00g064520.m01.CDS02;Parent=he.00g064520.m01-v1.0.a1;
JABWEG010000004.1	GenSAS_63493a1a2e90c-publish	exon	326412	326509	.	-	.	ID=he.00g064520.m01.exon03-v1.0.a1;Name=he.00g064520.m01.exon03;Parent=he.00g064520.m01-v1.0.a1;
JABWEG010000004.1	GenSAS_63493a1a2e90c-publish	CDS	326412	326509	.	-	0	ID=he.00g064520.m01.CDS03-v1.0.a1;Name=he.00g064520.m01.CDS03;Parent=he.00g064520.m01-v1.0.a1;
JABWEG010000004.1	GenSAS_63493a1a2e90c-publish	exon	326563	326638	.	-	.	ID=he.00g064520.m01.exon04-v1.0.a1;Name=he.00g064520.m01.exon04;Parent=he.00g064520.m01-v1.0.a1;
JABWEG010000004.1	GenSAS_63493a1a2e90c-publish	CDS	326563	326638	.	-	2	ID=he.00g064520.m01.CDS04-v1.0.a1;Name=he.00g064520.m01.CDS04;Parent=he.00g064520.m01-v1.0.a1;
JABWEG010000004.1	GenSAS_63493a1a2e90c-publish	exon	326693	326867	.	-	.	ID=he.00g064520.m01.exon05-v1.0.a1;Name=he.00g064520.m01.exon05;Parent=he.00g064520.m01-v1.0.a1;
JABWEG010000004.1	GenSAS_63493a1a2e90c-publish	CDS	326693	326867	.	-	1	ID=he.00g064520.m01.CDS05-v1.0.a1;Name=he.00g064520.m01.CDS05;Parent=he.00g064520.m01-v1.0.a1;
JABWEG010000004.1	GenSAS_63493a1a2e90c-publish	exon	326924	327047	.	-	.	ID=he.00g064520.m01.exon06-v1.0.a1;Name=he.00g064520.m01.exon06;Parent=he.00g064520.m01-v1.0.a1;
JABWEG010000004.1	GenSAS_63493a1a2e90c-publish	CDS	326924	327047	.	-	0	ID=he.00g064520.m01.CDS06-v1.0.a1;Name=he.00g064520.m01.CDS06;Parent=he.00g064520.m01-v1.0.a1;
JABWEG010000004.1	GenSAS_63493a1a2e90c-publish	exon	327102	327171	.	-	.	ID=he.00g064520.m01.exon07-v1.0.a1;Name=he.00g064520.m01.exon07;Parent=he.00g064520.m01-v1.0.a1;
JABWEG010000004.1	GenSAS_63493a1a2e90c-publish	CDS	327102	327171	.	-	2	ID=he.00g064520.m01.CDS07-v1.0.a1;Name=he.00g064520.m01.CDS07;Parent=he.00g064520.m01-v1.0.a1;
JABWEG010000004.1	GenSAS_63493a1a2e90c-publish	exon	327229	327275	.	-	.	ID=he.00g064520.m01.exon08-v1.0.a1;Name=he.00g064520.m01.exon08;Parent=he.00g064520.m01-v1.0.a1;
JABWEG010000004.1	GenSAS_63493a1a2e90c-publish	CDS	327229	327275	.	-	0	ID=he.00g064520.m01.CDS08-v1.0.a1;Name=he.00g064520.m01.CDS08;Parent=he.00g064520.m01-v1.0.a1;
JABWEG010000004.1	GenSAS_63493a1a2e90c-publish	exon	327325	327487	.	-	.	ID=he.00g064520.m01.exon09-v1.0.a1;Name=he.00g064520.m01.exon09;Parent=he.00g064520.m01-v1.0.a1;
JABWEG010000004.1	GenSAS_63493a1a2e90c-publish	CDS	327325	327487	.	-	2	ID=he.00g064520.m01.CDS09-v1.0.a1;Name=he.00g064520.m01.CDS09;Parent=he.00g064520.m01-v1.0.a1;
JABWEG010000004.1	GenSAS_63493a1a2e90c-publish	exon	327538	327618	.	-	.	ID=he.00g064520.m01.exon10-v1.0.a1;Name=he.00g064520.m01.exon10;Parent=he.00g064520.m01-v1.0.a1;
JABWEG010000004.1	GenSAS_63493a1a2e90c-publish	CDS	327538	327618	.	-	2	ID=he.00g064520.m01.CDS10-v1.0.a1;Name=he.00g064520.m01.CDS10;Parent=he.00g064520.m01-v1.0.a1;
JABWEG010000004.1	GenSAS_63493a1a2e90c-publish	exon	327684	327877	.	-	.	ID=he.00g064520.m01.exon11-v1.0.a1;Name=he.00g064520.m01.exon11;Parent=he.00g064520.m01-v1.0.a1;
JABWEG010000004.1	GenSAS_63493a1a2e90c-publish	CDS	327684	327877	.	-	0	ID=he.00g064520.m01.CDS11-v1.0.a1;Name=he.00g064520.m01.CDS11;Parent=he.00g064520.m01-v1.0.a1;
JABWEG010000004.1	GenSAS_63493a1a2e90c-publish	exon	327946	328539	.	-	.	ID=he.00g064520.m01.exon12-v1.0.a1;Name=he.00g064520.m01.exon12;Parent=he.00g064520.m01-v1.0.a1;
JABWEG010000004.1	GenSAS_63493a1a2e90c-publish	CDS	327946	328539	.	-	0	ID=he.00g064520.m01.CDS12-v1.0.a1;Name=he.00g064520.m01.CDS12;Parent=he.00g064520.m01-v1.0.a1;
JABWEG010000004.1	GenSAS_63493a1a2e90c-publish	exon	328600	328929	.	-	.	ID=he.00g064520.m01.exon13-v1.0.a1;Name=he.00g064520.m01.exon13;Parent=he.00g064520.m01-v1.0.a1;
JABWEG010000004.1	GenSAS_63493a1a2e90c-publish	CDS	328600	328929	.	-	0	ID=he.00g064520.m01.CDS13-v1.0.a1;Name=he.00g064520.m01.CDS13;Parent=he.00g064520.m01-v1.0.a1;
JABWEG010000004.1	GenSAS_63493a1a2e90c-publish	gene	334207	336347	.	+	.	ID=he.00g064530-v1.0.a1;Name=he.00g064530;
JABWEG010000004.1	GenSAS_63493a1a2e90c-publish	mRNA	334207	336347	342495.00	+	.	ID=he.00g064530.m01-v1.0.a1;Name=he.00g064530.m01;Parent=he.00g064530-v1.0.a1;
JABWEG010000004.1	GenSAS_63493a1a2e90c-publish	exon	334207	334735	.	+	.	ID=he.00g064530.m01.exon01-v1.0.a1;Name=he.00g064530.m01.exon01;Parent=he.00g064530.m01-v1.0.a1;
JABWEG010000004.1	GenSAS_63493a1a2e90c-publish	CDS	334207	334735	.	+	0	ID=he.00g064530.m01.CDS01-v1.0.a1;Name=he.00g064530.m01.CDS01;Parent=he.00g064530.m01-v1.0.a1;
JABWEG010000004.1	GenSAS_63493a1a2e90c-publish	exon	334783	335435	.	+	.	ID=he.00g064530.m01.exon02-v1.0.a1;Name=he.00g064530.m01.exon02;Parent=he.00g064530.m01-v1.0.a1;
JABWEG010000004.1	GenSAS_63493a1a2e90c-publish	CDS	334783	335435	.	+	1	ID=he.00g064530.m01.CDS02-v1.0.a1;Name=he.00g064530.m01.CDS02;Parent=he.00g064530.m01-v1.0.a1;
JABWEG010000004.1	GenSAS_63493a1a2e90c-publish	exon	335482	335709	.	+	.	ID=he.00g064530.m01.exon03-v1.0.a1;Name=he.00g064530.m01.exon03;Parent=he.00g064530.m01-v1.0.a1;
JABWEG010000004.1	GenSAS_63493a1a2e90c-publish	CDS	335482	335709	.	+	0	ID=he.00g064530.m01.CDS03-v1.0.a1;Name=he.00g064530.m01.CDS03;Parent=he.00g064530.m01-v1.0.a1;
JABWEG010000004.1	GenSAS_63493a1a2e90c-publish	exon	335760	336347	.	+	.	ID=he.00g064530.m01.exon04-v1.0.a1;Name=he.00g064530.m01.exon04;Parent=he.00g064530.m01-v1.0.a1;
JABWEG010000004.1	GenSAS_63493a1a2e90c-publish	CDS	335760	336347	.	+	0	ID=he.00g064530.m01.CDS04-v1.0.a1;Name=he.00g064530.m01.CDS04;Parent=he.00g064530.m01-v1.0.a1;
JABWEG010000004.1	GenSAS_63493a1a2e90c-publish	gene	336917	338900	.	+	.	ID=he.00g064540-v1.0.a1;Name=he.00g064540;
JABWEG010000004.1	GenSAS_63493a1a2e90c-publish	mRNA	336917	338900	243400.00	+	.	ID=he.00g064540.m01-v1.0.a1;Name=he.00g064540.m01;Parent=he.00g064540-v1.0.a1;
JABWEG010000004.1	GenSAS_63493a1a2e90c-publish	exon	336917	337181	.	+	.	ID=he.00g064540.m01.exon01-v1.0.a1;Name=he.00g064540.m01.exon01;Parent=he.00g064540.m01-v1.0.a1;
JABWEG010000004.1	GenSAS_63493a1a2e90c-publish	CDS	336917	337181	.	+	0	ID=he.00g064540.m01.CDS01-v1.0.a1;Name=he.00g064540.m01.CDS01;Parent=he.00g064540.m01-v1.0.a1;
JABWEG010000004.1	GenSAS_63493a1a2e90c-publish	exon	337234	337360	.	+	.	ID=he.00g064540.m01.exon02-v1.0.a1;Name=he.00g064540.m01.exon02;Parent=he.00g064540.m01-v1.0.a1;
JABWEG010000004.1	GenSAS_63493a1a2e90c-publish	CDS	337234	337360	.	+	1	ID=he.00g064540.m01.CDS02-v1.0.a1;Name=he.00g064540.m01.CDS02;Parent=he.00g064540.m01-v1.0.a1;
JABWEG010000004.1	GenSAS_63493a1a2e90c-publish	exon	337422	337552	.	+	.	ID=he.00g064540.m01.exon03-v1.0.a1;Name=he.00g064540.m01.exon03;Parent=he.00g064540.m01-v1.0.a1;
JABWEG010000004.1	GenSAS_63493a1a2e90c-publish	CDS	337422	337552	.	+	2	ID=he.00g064540.m01.CDS03-v1.0.a1;Name=he.00g064540.m01.CDS03;Parent=he.00g064540.m01-v1.0.a1;
JABWEG010000004.1	GenSAS_63493a1a2e90c-publish	exon	337585	337880	.	+	.	ID=he.00g064540.m01.exon04-v1.0.a1;Name=he.00g064540.m01.exon04;Parent=he.00g064540.m01-v1.0.a1;
JABWEG010000004.1	GenSAS_63493a1a2e90c-publish	CDS	337585	337880	.	+	1	ID=he.00g064540.m01.CDS04-v1.0.a1;Name=he.00g064540.m01.CDS04;Parent=he.00g064540.m01-v1.0.a1;
JABWEG010000004.1	GenSAS_63493a1a2e90c-publish	exon	337956	337965	.	+	.	ID=he.00g064540.m01.exon05-v1.0.a1;Name=he.00g064540.m01.exon05;Parent=he.00g064540.m01-v1.0.a1;
JABWEG010000004.1	GenSAS_63493a1a2e90c-publish	CDS	337956	337965	.	+	0	ID=he.00g064540.m01.CDS05-v1.0.a1;Name=he.00g064540.m01.CDS05;Parent=he.00g064540.m01-v1.0.a1;
JABWEG010000004.1	GenSAS_63493a1a2e90c-publish	exon	338122	338900	.	+	.	ID=he.00g064540.m01.exon06-v1.0.a1;Name=he.00g064540.m01.exon06;Parent=he.00g064540.m01-v1.0.a1;
JABWEG010000004.1	GenSAS_63493a1a2e90c-publish	CDS	338122	338900	.	+	1	ID=he.00g064540.m01.CDS06-v1.0.a1;Name=he.00g064540.m01.CDS06;Parent=he.00g064540.m01-v1.0.a1;
JABWEG010000004.1	GenSAS_63493a1a2e90c-publish	gene	339836	340227	.	-	.	ID=he.00g064550-v1.0.a1;Name=he.00g064550;
JABWEG010000004.1	GenSAS_63493a1a2e90c-publish	mRNA	339836	340227	3905.00	-	.	ID=he.00g064550.m01-v1.0.a1;Name=he.00g064550.m01;Parent=he.00g064550-v1.0.a1;
JABWEG010000004.1	GenSAS_63493a1a2e90c-publish	exon	339836	339982	.	-	.	ID=he.00g064550.m01.exon01-v1.0.a1;Name=he.00g064550.m01.exon01;Parent=he.00g064550.m01-v1.0.a1;
JABWEG010000004.1	GenSAS_63493a1a2e90c-publish	CDS	339836	339982	.	-	0	ID=he.00g064550.m01.CDS01-v1.0.a1;Name=he.00g064550.m01.CDS01;Parent=he.00g064550.m01-v1.0.a1;
JABWEG010000004.1	GenSAS_63493a1a2e90c-publish	exon	340042	340227	.	-	.	ID=he.00g064550.m01.exon02-v1.0.a1;Name=he.00g064550.m01.exon02;Parent=he.00g064550.m01-v1.0.a1;
JABWEG010000004.1	GenSAS_63493a1a2e90c-publish	CDS	340042	340227	.	-	0	ID=he.00g064550.m01.CDS02-v1.0.a1;Name=he.00g064550.m01.CDS02;Parent=he.00g064550.m01-v1.0.a1;
JABWEG010000004.1	GenSAS_63493a1a2e90c-publish	gene	341812	342911	.	+	.	ID=he.00g064560-v1.0.a1;Name=he.00g064560;
JABWEG010000004.1	GenSAS_63493a1a2e90c-publish	mRNA	341812	342911	113575.00	+	.	ID=he.00g064560.m01-v1.0.a1;Name=he.00g064560.m01;Parent=he.00g064560-v1.0.a1;
JABWEG010000004.1	GenSAS_63493a1a2e90c-publish	exon	341812	341998	.	+	.	ID=he.00g064560.m01.exon01-v1.0.a1;Name=he.00g064560.m01.exon01;Parent=he.00g064560.m01-v1.0.a1;
JABWEG010000004.1	GenSAS_63493a1a2e90c-publish	CDS	341812	341998	.	+	0	ID=he.00g064560.m01.CDS01-v1.0.a1;Name=he.00g064560.m01.CDS01;Parent=he.00g064560.m01-v1.0.a1;
JABWEG010000004.1	GenSAS_63493a1a2e90c-publish	exon	342050	342105	.	+	.	ID=he.00g064560.m01.exon02-v1.0.a1;Name=he.00g064560.m01.exon02;Parent=he.00g064560.m01-v1.0.a1;
JABWEG010000004.1	GenSAS_63493a1a2e90c-publish	CDS	342050	342105	.	+	1	ID=he.00g064560.m01.CDS02-v1.0.a1;Name=he.00g064560.m01.CDS02;Parent=he.00g064560.m01-v1.0.a1;
JABWEG010000004.1	GenSAS_63493a1a2e90c-publish	exon	342164	342218	.	+	.	ID=he.00g064560.m01.exon03-v1.0.a1;Name=he.00g064560.m01.exon03;Parent=he.00g064560.m01-v1.0.a1;
JABWEG010000004.1	GenSAS_63493a1a2e90c-publish	CDS	342164	342218	.	+	0	ID=he.00g064560.m01.CDS03-v1.0.a1;Name=he.00g064560.m01.CDS03;Parent=he.00g064560.m01-v1.0.a1;
JABWEG010000004.1	GenSAS_63493a1a2e90c-publish	exon	342274	342911	.	+	.	ID=he.00g064560.m01.exon04-v1.0.a1;Name=he.00g064560.m01.exon04;Parent=he.00g064560.m01-v1.0.a1;
JABWEG010000004.1	GenSAS_63493a1a2e90c-publish	CDS	342274	342911	.	+	1	ID=he.00g064560.m01.CDS04-v1.0.a1;Name=he.00g064560.m01.CDS04;Parent=he.00g064560.m01-v1.0.a1;
JABWEG010000004.1	GenSAS_63493a1a2e90c-publish	gene	343131	346183	.	-	.	ID=he.00g064570-v1.0.a1;Name=he.00g064570;
JABWEG010000004.1	GenSAS_63493a1a2e90c-publish	mRNA	343131	346183	30515.00	-	.	ID=he.00g064570.m01-v1.0.a1;Name=he.00g064570.m01;Parent=he.00g064570-v1.0.a1;
JABWEG010000004.1	GenSAS_63493a1a2e90c-publish	exon	343131	344714	.	-	.	ID=he.00g064570.m01.exon01-v1.0.a1;Name=he.00g064570.m01.exon01;Parent=he.00g064570.m01-v1.0.a1;
JABWEG010000004.1	GenSAS_63493a1a2e90c-publish	CDS	343131	344714	.	-	0	ID=he.00g064570.m01.CDS01-v1.0.a1;Name=he.00g064570.m01.CDS01;Parent=he.00g064570.m01-v1.0.a1;
JABWEG010000004.1	GenSAS_63493a1a2e90c-publish	exon	344771	346183	.	-	.	ID=he.00g064570.m01.exon02-v1.0.a1;Name=he.00g064570.m01.exon02;Parent=he.00g064570.m01-v1.0.a1;
JABWEG010000004.1	GenSAS_63493a1a2e90c-publish	CDS	344771	346183	.	-	0	ID=he.00g064570.m01.CDS02-v1.0.a1;Name=he.00g064570.m01.CDS02;Parent=he.00g064570.m01-v1.0.a1;
JABWEG010000004.1	GenSAS_63493a1a2e90c-publish	gene	347355	347674	.	-	.	ID=he.00g064580-v1.0.a1;Name=he.00g064580;
JABWEG010000004.1	GenSAS_63493a1a2e90c-publish	mRNA	347355	347674	3185.00	-	.	ID=he.00g064580.m01-v1.0.a1;Name=he.00g064580.m01;Parent=he.00g064580-v1.0.a1;
JABWEG010000004.1	GenSAS_63493a1a2e90c-publish	exon	347355	347412	.	-	.	ID=he.00g064580.m01.exon01-v1.0.a1;Name=he.00g064580.m01.exon01;Parent=he.00g064580.m01-v1.0.a1;
JABWEG010000004.1	GenSAS_63493a1a2e90c-publish	CDS	347355	347412	.	-	2	ID=he.00g064580.m01.CDS01-v1.0.a1;Name=he.00g064580.m01.CDS01;Parent=he.00g064580.m01-v1.0.a1;
JABWEG010000004.1	GenSAS_63493a1a2e90c-publish	exon	347468	347579	.	-	.	ID=he.00g064580.m01.exon02-v1.0.a1;Name=he.00g064580.m01.exon02;Parent=he.00g064580.m01-v1.0.a1;
JABWEG010000004.1	GenSAS_63493a1a2e90c-publish	CDS	347468	347579	.	-	1	ID=he.00g064580.m01.CDS02-v1.0.a1;Name=he.00g064580.m01.CDS02;Parent=he.00g064580.m01-v1.0.a1;
JABWEG010000004.1	GenSAS_63493a1a2e90c-publish	exon	347632	347674	.	-	.	ID=he.00g064580.m01.exon03-v1.0.a1;Name=he.00g064580.m01.exon03;Parent=he.00g064580.m01-v1.0.a1;
JABWEG010000004.1	GenSAS_63493a1a2e90c-publish	CDS	347632	347674	.	-	0	ID=he.00g064580.m01.CDS03-v1.0.a1;Name=he.00g064580.m01.CDS03;Parent=he.00g064580.m01-v1.0.a1;
JABWEG010000004.1	GenSAS_63493a1a2e90c-publish	gene	348559	351284	.	-	.	ID=he.00g064590-v1.0.a1;Name=he.00g064590;
JABWEG010000004.1	GenSAS_63493a1a2e90c-publish	mRNA	348559	351284	27245.00	-	.	ID=he.00g064590.m01-v1.0.a1;Name=he.00g064590.m01;Parent=he.00g064590-v1.0.a1;
JABWEG010000004.1	GenSAS_63493a1a2e90c-publish	exon	348559	348662	.	-	.	ID=he.00g064590.m01.exon01-v1.0.a1;Name=he.00g064590.m01.exon01;Parent=he.00g064590.m01-v1.0.a1;
JABWEG010000004.1	GenSAS_63493a1a2e90c-publish	CDS	348559	348662	.	-	1	ID=he.00g064590.m01.CDS01-v1.0.a1;Name=he.00g064590.m01.CDS01;Parent=he.00g064590.m01-v1.0.a1;
JABWEG010000004.1	GenSAS_63493a1a2e90c-publish	exon	348720	348821	.	-	.	ID=he.00g064590.m01.exon02-v1.0.a1;Name=he.00g064590.m01.exon02;Parent=he.00g064590.m01-v1.0.a1;
JABWEG010000004.1	GenSAS_63493a1a2e90c-publish	CDS	348720	348821	.	-	1	ID=he.00g064590.m01.CDS02-v1.0.a1;Name=he.00g064590.m01.CDS02;Parent=he.00g064590.m01-v1.0.a1;
JABWEG010000004.1	GenSAS_63493a1a2e90c-publish	exon	348874	349354	.	-	.	ID=he.00g064590.m01.exon03-v1.0.a1;Name=he.00g064590.m01.exon03;Parent=he.00g064590.m01-v1.0.a1;
JABWEG010000004.1	GenSAS_63493a1a2e90c-publish	CDS	348874	349354	.	-	0	ID=he.00g064590.m01.CDS03-v1.0.a1;Name=he.00g064590.m01.CDS03;Parent=he.00g064590.m01-v1.0.a1;
JABWEG010000004.1	GenSAS_63493a1a2e90c-publish	exon	349411	349577	.	-	.	ID=he.00g064590.m01.exon04-v1.0.a1;Name=he.00g064590.m01.exon04;Parent=he.00g064590.m01-v1.0.a1;
JABWEG010000004.1	GenSAS_63493a1a2e90c-publish	CDS	349411	349577	.	-	1	ID=he.00g064590.m01.CDS04-v1.0.a1;Name=he.00g064590.m01.CDS04;Parent=he.00g064590.m01-v1.0.a1;
JABWEG010000004.1	GenSAS_63493a1a2e90c-publish	exon	349635	349709	.	-	.	ID=he.00g064590.m01.exon05-v1.0.a1;Name=he.00g064590.m01.exon05;Parent=he.00g064590.m01-v1.0.a1;
JABWEG010000004.1	GenSAS_63493a1a2e90c-publish	CDS	349635	349709	.	-	1	ID=he.00g064590.m01.CDS05-v1.0.a1;Name=he.00g064590.m01.CDS05;Parent=he.00g064590.m01-v1.0.a1;
JABWEG010000004.1	GenSAS_63493a1a2e90c-publish	exon	349760	349850	.	-	.	ID=he.00g064590.m01.exon06-v1.0.a1;Name=he.00g064590.m01.exon06;Parent=he.00g064590.m01-v1.0.a1;
JABWEG010000004.1	GenSAS_63493a1a2e90c-publish	CDS	349760	349850	.	-	0	ID=he.00g064590.m01.CDS06-v1.0.a1;Name=he.00g064590.m01.CDS06;Parent=he.00g064590.m01-v1.0.a1;
JABWEG010000004.1	GenSAS_63493a1a2e90c-publish	exon	349905	350137	.	-	.	ID=he.00g064590.m01.exon07-v1.0.a1;Name=he.00g064590.m01.exon07;Parent=he.00g064590.m01-v1.0.a1;
JABWEG010000004.1	GenSAS_63493a1a2e90c-publish	CDS	349905	350137	.	-	1	ID=he.00g064590.m01.CDS07-v1.0.a1;Name=he.00g064590.m01.CDS07;Parent=he.00g064590.m01-v1.0.a1;
JABWEG010000004.1	GenSAS_63493a1a2e90c-publish	exon	350190	350373	.	-	.	ID=he.00g064590.m01.exon08-v1.0.a1;Name=he.00g064590.m01.exon08;Parent=he.00g064590.m01-v1.0.a1;
JABWEG010000004.1	GenSAS_63493a1a2e90c-publish	CDS	350190	350373	.	-	0	ID=he.00g064590.m01.CDS08-v1.0.a1;Name=he.00g064590.m01.CDS08;Parent=he.00g064590.m01-v1.0.a1;
JABWEG010000004.1	GenSAS_63493a1a2e90c-publish	exon	350426	350530	.	-	.	ID=he.00g064590.m01.exon09-v1.0.a1;Name=he.00g064590.m01.exon09;Parent=he.00g064590.m01-v1.0.a1;
JABWEG010000004.1	GenSAS_63493a1a2e90c-publish	CDS	350426	350530	.	-	0	ID=he.00g064590.m01.CDS09-v1.0.a1;Name=he.00g064590.m01.CDS09;Parent=he.00g064590.m01-v1.0.a1;
JABWEG010000004.1	GenSAS_63493a1a2e90c-publish	exon	350581	350789	.	-	.	ID=he.00g064590.m01.exon10-v1.0.a1;Name=he.00g064590.m01.exon10;Parent=he.00g064590.m01-v1.0.a1;
JABWEG010000004.1	GenSAS_63493a1a2e90c-publish	CDS	350581	350789	.	-	1	ID=he.00g064590.m01.CDS10-v1.0.a1;Name=he.00g064590.m01.CDS10;Parent=he.00g064590.m01-v1.0.a1;
JABWEG010000004.1	GenSAS_63493a1a2e90c-publish	exon	350840	350951	.	-	.	ID=he.00g064590.m01.exon11-v1.0.a1;Name=he.00g064590.m01.exon11;Parent=he.00g064590.m01-v1.0.a1;
JABWEG010000004.1	GenSAS_63493a1a2e90c-publish	CDS	350840	350951	.	-	0	ID=he.00g064590.m01.CDS11-v1.0.a1;Name=he.00g064590.m01.CDS11;Parent=he.00g064590.m01-v1.0.a1;
JABWEG010000004.1	GenSAS_63493a1a2e90c-publish	exon	351013	351093	.	-	.	ID=he.00g064590.m01.exon12-v1.0.a1;Name=he.00g064590.m01.exon12;Parent=he.00g064590.m01-v1.0.a1;
JABWEG010000004.1	GenSAS_63493a1a2e90c-publish	CDS	351013	351093	.	-	0	ID=he.00g064590.m01.CDS12-v1.0.a1;Name=he.00g064590.m01.CDS12;Parent=he.00g064590.m01-v1.0.a1;
JABWEG010000004.1	GenSAS_63493a1a2e90c-publish	exon	351156	351284	.	-	.	ID=he.00g064590.m01.exon13-v1.0.a1;Name=he.00g064590.m01.exon13;Parent=he.00g064590.m01-v1.0.a1;
JABWEG010000004.1	GenSAS_63493a1a2e90c-publish	CDS	351156	351284	.	-	0	ID=he.00g064590.m01.CDS13-v1.0.a1;Name=he.00g064590.m01.CDS13;Parent=he.00g064590.m01-v1.0.a1;
JABWEG010000004.1	GenSAS_63493a1a2e90c-publish	gene	351494	357059	.	-	.	ID=he.00g064600-v1.0.a1;Name=he.00g064600;
JABWEG010000004.1	GenSAS_63493a1a2e90c-publish	mRNA	351494	357059	54730.00	-	.	ID=he.00g064600.m01-v1.0.a1;Name=he.00g064600.m01;Parent=he.00g064600-v1.0.a1;
JABWEG010000004.1	GenSAS_63493a1a2e90c-publish	exon	351494	351670	.	-	.	ID=he.00g064600.m01.exon01-v1.0.a1;Name=he.00g064600.m01.exon01;Parent=he.00g064600.m01-v1.0.a1;
JABWEG010000004.1	GenSAS_63493a1a2e90c-publish	CDS	351494	351670	.	-	0	ID=he.00g064600.m01.CDS01-v1.0.a1;Name=he.00g064600.m01.CDS01;Parent=he.00g064600.m01-v1.0.a1;
JABWEG010000004.1	GenSAS_63493a1a2e90c-publish	exon	351728	351803	.	-	.	ID=he.00g064600.m01.exon02-v1.0.a1;Name=he.00g064600.m01.exon02;Parent=he.00g064600.m01-v1.0.a1;
JABWEG010000004.1	GenSAS_63493a1a2e90c-publish	CDS	351728	351803	.	-	2	ID=he.00g064600.m01.CDS02-v1.0.a1;Name=he.00g064600.m01.CDS02;Parent=he.00g064600.m01-v1.0.a1;
JABWEG010000004.1	GenSAS_63493a1a2e90c-publish	exon	351920	351984	.	-	.	ID=he.00g064600.m01.exon03-v1.0.a1;Name=he.00g064600.m01.exon03;Parent=he.00g064600.m01-v1.0.a1;
JABWEG010000004.1	GenSAS_63493a1a2e90c-publish	CDS	351920	351984	.	-	0	ID=he.00g064600.m01.CDS03-v1.0.a1;Name=he.00g064600.m01.CDS03;Parent=he.00g064600.m01-v1.0.a1;
JABWEG010000004.1	GenSAS_63493a1a2e90c-publish	exon	352043	352099	.	-	.	ID=he.00g064600.m01.exon04-v1.0.a1;Name=he.00g064600.m01.exon04;Parent=he.00g064600.m01-v1.0.a1;
JABWEG010000004.1	GenSAS_63493a1a2e90c-publish	CDS	352043	352099	.	-	0	ID=he.00g064600.m01.CDS04-v1.0.a1;Name=he.00g064600.m01.CDS04;Parent=he.00g064600.m01-v1.0.a1;
JABWEG010000004.1	GenSAS_63493a1a2e90c-publish	exon	352152	352165	.	-	.	ID=he.00g064600.m01.exon05-v1.0.a1;Name=he.00g064600.m01.exon05;Parent=he.00g064600.m01-v1.0.a1;
JABWEG010000004.1	GenSAS_63493a1a2e90c-publish	CDS	352152	352165	.	-	1	ID=he.00g064600.m01.CDS05-v1.0.a1;Name=he.00g064600.m01.CDS05;Parent=he.00g064600.m01-v1.0.a1;
JABWEG010000004.1	GenSAS_63493a1a2e90c-publish	exon	352216	352290	.	-	.	ID=he.00g064600.m01.exon06-v1.0.a1;Name=he.00g064600.m01.exon06;Parent=he.00g064600.m01-v1.0.a1;
JABWEG010000004.1	GenSAS_63493a1a2e90c-publish	CDS	352216	352290	.	-	1	ID=he.00g064600.m01.CDS06-v1.0.a1;Name=he.00g064600.m01.CDS06;Parent=he.00g064600.m01-v1.0.a1;
JABWEG010000004.1	GenSAS_63493a1a2e90c-publish	exon	352341	352455	.	-	.	ID=he.00g064600.m01.exon07-v1.0.a1;Name=he.00g064600.m01.exon07;Parent=he.00g064600.m01-v1.0.a1;
JABWEG010000004.1	GenSAS_63493a1a2e90c-publish	CDS	352341	352455	.	-	0	ID=he.00g064600.m01.CDS07-v1.0.a1;Name=he.00g064600.m01.CDS07;Parent=he.00g064600.m01-v1.0.a1;
JABWEG010000004.1	GenSAS_63493a1a2e90c-publish	exon	352506	352535	.	-	.	ID=he.00g064600.m01.exon08-v1.0.a1;Name=he.00g064600.m01.exon08;Parent=he.00g064600.m01-v1.0.a1;
JABWEG010000004.1	GenSAS_63493a1a2e90c-publish	CDS	352506	352535	.	-	0	ID=he.00g064600.m01.CDS08-v1.0.a1;Name=he.00g064600.m01.CDS08;Parent=he.00g064600.m01-v1.0.a1;
JABWEG010000004.1	GenSAS_63493a1a2e90c-publish	exon	352591	352742	.	-	.	ID=he.00g064600.m01.exon09-v1.0.a1;Name=he.00g064600.m01.exon09;Parent=he.00g064600.m01-v1.0.a1;
JABWEG010000004.1	GenSAS_63493a1a2e90c-publish	CDS	352591	352742	.	-	1	ID=he.00g064600.m01.CDS09-v1.0.a1;Name=he.00g064600.m01.CDS09;Parent=he.00g064600.m01-v1.0.a1;
JABWEG010000004.1	GenSAS_63493a1a2e90c-publish	exon	352792	352843	.	-	.	ID=he.00g064600.m01.exon10-v1.0.a1;Name=he.00g064600.m01.exon10;Parent=he.00g064600.m01-v1.0.a1;
JABWEG010000004.1	GenSAS_63493a1a2e90c-publish	CDS	352792	352843	.	-	0	ID=he.00g064600.m01.CDS10-v1.0.a1;Name=he.00g064600.m01.CDS10;Parent=he.00g064600.m01-v1.0.a1;
JABWEG010000004.1	GenSAS_63493a1a2e90c-publish	exon	352892	353134	.	-	.	ID=he.00g064600.m01.exon11-v1.0.a1;Name=he.00g064600.m01.exon11;Parent=he.00g064600.m01-v1.0.a1;
JABWEG010000004.1	GenSAS_63493a1a2e90c-publish	CDS	352892	353134	.	-	0	ID=he.00g064600.m01.CDS11-v1.0.a1;Name=he.00g064600.m01.CDS11;Parent=he.00g064600.m01-v1.0.a1;
JABWEG010000004.1	GenSAS_63493a1a2e90c-publish	exon	353183	353224	.	-	.	ID=he.00g064600.m01.exon12-v1.0.a1;Name=he.00g064600.m01.exon12;Parent=he.00g064600.m01-v1.0.a1;
JABWEG010000004.1	GenSAS_63493a1a2e90c-publish	CDS	353183	353224	.	-	0	ID=he.00g064600.m01.CDS12-v1.0.a1;Name=he.00g064600.m01.CDS12;Parent=he.00g064600.m01-v1.0.a1;
JABWEG010000004.1	GenSAS_63493a1a2e90c-publish	exon	353275	353430	.	-	.	ID=he.00g064600.m01.exon13-v1.0.a1;Name=he.00g064600.m01.exon13;Parent=he.00g064600.m01-v1.0.a1;
JABWEG010000004.1	GenSAS_63493a1a2e90c-publish	CDS	353275	353430	.	-	0	ID=he.00g064600.m01.CDS13-v1.0.a1;Name=he.00g064600.m01.CDS13;Parent=he.00g064600.m01-v1.0.a1;
JABWEG010000004.1	GenSAS_63493a1a2e90c-publish	exon	353483	353858	.	-	.	ID=he.00g064600.m01.exon14-v1.0.a1;Name=he.00g064600.m01.exon14;Parent=he.00g064600.m01-v1.0.a1;
JABWEG010000004.1	GenSAS_63493a1a2e90c-publish	CDS	353483	353858	.	-	2	ID=he.00g064600.m01.CDS14-v1.0.a1;Name=he.00g064600.m01.CDS14;Parent=he.00g064600.m01-v1.0.a1;
JABWEG010000004.1	GenSAS_63493a1a2e90c-publish	exon	353914	353934	.	-	.	ID=he.00g064600.m01.exon15-v1.0.a1;Name=he.00g064600.m01.exon15;Parent=he.00g064600.m01-v1.0.a1;
JABWEG010000004.1	GenSAS_63493a1a2e90c-publish	CDS	353914	353934	.	-	2	ID=he.00g064600.m01.CDS15-v1.0.a1;Name=he.00g064600.m01.CDS15;Parent=he.00g064600.m01-v1.0.a1;
JABWEG010000004.1	GenSAS_63493a1a2e90c-publish	exon	353997	354285	.	-	.	ID=he.00g064600.m01.exon16-v1.0.a1;Name=he.00g064600.m01.exon16;Parent=he.00g064600.m01-v1.0.a1;
JABWEG010000004.1	GenSAS_63493a1a2e90c-publish	CDS	353997	354285	.	-	1	ID=he.00g064600.m01.CDS16-v1.0.a1;Name=he.00g064600.m01.CDS16;Parent=he.00g064600.m01-v1.0.a1;
JABWEG010000004.1	GenSAS_63493a1a2e90c-publish	exon	354343	354501	.	-	.	ID=he.00g064600.m01.exon17-v1.0.a1;Name=he.00g064600.m01.exon17;Parent=he.00g064600.m01-v1.0.a1;
JABWEG010000004.1	GenSAS_63493a1a2e90c-publish	CDS	354343	354501	.	-	1	ID=he.00g064600.m01.CDS17-v1.0.a1;Name=he.00g064600.m01.CDS17;Parent=he.00g064600.m01-v1.0.a1;
JABWEG010000004.1	GenSAS_63493a1a2e90c-publish	exon	354552	354815	.	-	.	ID=he.00g064600.m01.exon18-v1.0.a1;Name=he.00g064600.m01.exon18;Parent=he.00g064600.m01-v1.0.a1;
JABWEG010000004.1	GenSAS_63493a1a2e90c-publish	CDS	354552	354815	.	-	1	ID=he.00g064600.m01.CDS18-v1.0.a1;Name=he.00g064600.m01.CDS18;Parent=he.00g064600.m01-v1.0.a1;
JABWEG010000004.1	GenSAS_63493a1a2e90c-publish	exon	354867	355727	.	-	.	ID=he.00g064600.m01.exon19-v1.0.a1;Name=he.00g064600.m01.exon19;Parent=he.00g064600.m01-v1.0.a1;
JABWEG010000004.1	GenSAS_63493a1a2e90c-publish	CDS	354867	355727	.	-	1	ID=he.00g064600.m01.CDS19-v1.0.a1;Name=he.00g064600.m01.CDS19;Parent=he.00g064600.m01-v1.0.a1;
JABWEG010000004.1	GenSAS_63493a1a2e90c-publish	exon	355780	356464	.	-	.	ID=he.00g064600.m01.exon20-v1.0.a1;Name=he.00g064600.m01.exon20;Parent=he.00g064600.m01-v1.0.a1;
JABWEG010000004.1	GenSAS_63493a1a2e90c-publish	CDS	355780	356464	.	-	0	ID=he.00g064600.m01.CDS20-v1.0.a1;Name=he.00g064600.m01.CDS20;Parent=he.00g064600.m01-v1.0.a1;
JABWEG010000004.1	GenSAS_63493a1a2e90c-publish	exon	356517	356750	.	-	.	ID=he.00g064600.m01.exon21-v1.0.a1;Name=he.00g064600.m01.exon21;Parent=he.00g064600.m01-v1.0.a1;
JABWEG010000004.1	GenSAS_63493a1a2e90c-publish	CDS	356517	356750	.	-	0	ID=he.00g064600.m01.CDS21-v1.0.a1;Name=he.00g064600.m01.CDS21;Parent=he.00g064600.m01-v1.0.a1;
JABWEG010000004.1	GenSAS_63493a1a2e90c-publish	exon	356801	356898	.	-	.	ID=he.00g064600.m01.exon22-v1.0.a1;Name=he.00g064600.m01.exon22;Parent=he.00g064600.m01-v1.0.a1;
JABWEG010000004.1	GenSAS_63493a1a2e90c-publish	CDS	356801	356898	.	-	1	ID=he.00g064600.m01.CDS22-v1.0.a1;Name=he.00g064600.m01.CDS22;Parent=he.00g064600.m01-v1.0.a1;
JABWEG010000004.1	GenSAS_63493a1a2e90c-publish	exon	356948	357059	.	-	.	ID=he.00g064600.m01.exon23-v1.0.a1;Name=he.00g064600.m01.exon23;Parent=he.00g064600.m01-v1.0.a1;
JABWEG010000004.1	GenSAS_63493a1a2e90c-publish	CDS	356948	357059	.	-	0	ID=he.00g064600.m01.CDS23-v1.0.a1;Name=he.00g064600.m01.CDS23;Parent=he.00g064600.m01-v1.0.a1;
JABWEG010000004.1	GenSAS_63493a1a2e90c-publish	gene	357621	361226	.	-	.	ID=he.00g064610-v1.0.a1;Name=he.00g064610;
JABWEG010000004.1	GenSAS_63493a1a2e90c-publish	mRNA	357621	361226	35350.00	-	.	ID=he.00g064610.m01-v1.0.a1;Name=he.00g064610.m01;Parent=he.00g064610-v1.0.a1;
JABWEG010000004.1	GenSAS_63493a1a2e90c-publish	exon	357621	357738	.	-	.	ID=he.00g064610.m01.exon01-v1.0.a1;Name=he.00g064610.m01.exon01;Parent=he.00g064610.m01-v1.0.a1;
JABWEG010000004.1	GenSAS_63493a1a2e90c-publish	CDS	357621	357738	.	-	2	ID=he.00g064610.m01.CDS01-v1.0.a1;Name=he.00g064610.m01.CDS01;Parent=he.00g064610.m01-v1.0.a1;
JABWEG010000004.1	GenSAS_63493a1a2e90c-publish	exon	357797	358054	.	-	.	ID=he.00g064610.m01.exon02-v1.0.a1;Name=he.00g064610.m01.exon02;Parent=he.00g064610.m01-v1.0.a1;
JABWEG010000004.1	GenSAS_63493a1a2e90c-publish	CDS	357797	358054	.	-	2	ID=he.00g064610.m01.CDS02-v1.0.a1;Name=he.00g064610.m01.CDS02;Parent=he.00g064610.m01-v1.0.a1;
JABWEG010000004.1	GenSAS_63493a1a2e90c-publish	exon	358103	358139	.	-	.	ID=he.00g064610.m01.exon03-v1.0.a1;Name=he.00g064610.m01.exon03;Parent=he.00g064610.m01-v1.0.a1;
JABWEG010000004.1	GenSAS_63493a1a2e90c-publish	CDS	358103	358139	.	-	1	ID=he.00g064610.m01.CDS03-v1.0.a1;Name=he.00g064610.m01.CDS03;Parent=he.00g064610.m01-v1.0.a1;
JABWEG010000004.1	GenSAS_63493a1a2e90c-publish	exon	358204	358218	.	-	.	ID=he.00g064610.m01.exon04-v1.0.a1;Name=he.00g064610.m01.exon04;Parent=he.00g064610.m01-v1.0.a1;
JABWEG010000004.1	GenSAS_63493a1a2e90c-publish	CDS	358204	358218	.	-	1	ID=he.00g064610.m01.CDS04-v1.0.a1;Name=he.00g064610.m01.CDS04;Parent=he.00g064610.m01-v1.0.a1;
JABWEG010000004.1	GenSAS_63493a1a2e90c-publish	exon	358274	358419	.	-	.	ID=he.00g064610.m01.exon05-v1.0.a1;Name=he.00g064610.m01.exon05;Parent=he.00g064610.m01-v1.0.a1;
JABWEG010000004.1	GenSAS_63493a1a2e90c-publish	CDS	358274	358419	.	-	2	ID=he.00g064610.m01.CDS05-v1.0.a1;Name=he.00g064610.m01.CDS05;Parent=he.00g064610.m01-v1.0.a1;
JABWEG010000004.1	GenSAS_63493a1a2e90c-publish	exon	358480	358610	.	-	.	ID=he.00g064610.m01.exon06-v1.0.a1;Name=he.00g064610.m01.exon06;Parent=he.00g064610.m01-v1.0.a1;
JABWEG010000004.1	GenSAS_63493a1a2e90c-publish	CDS	358480	358610	.	-	0	ID=he.00g064610.m01.CDS06-v1.0.a1;Name=he.00g064610.m01.CDS06;Parent=he.00g064610.m01-v1.0.a1;
JABWEG010000004.1	GenSAS_63493a1a2e90c-publish	exon	358660	358716	.	-	.	ID=he.00g064610.m01.exon07-v1.0.a1;Name=he.00g064610.m01.exon07;Parent=he.00g064610.m01-v1.0.a1;
JABWEG010000004.1	GenSAS_63493a1a2e90c-publish	CDS	358660	358716	.	-	0	ID=he.00g064610.m01.CDS07-v1.0.a1;Name=he.00g064610.m01.CDS07;Parent=he.00g064610.m01-v1.0.a1;
JABWEG010000004.1	GenSAS_63493a1a2e90c-publish	exon	358770	358862	.	-	.	ID=he.00g064610.m01.exon08-v1.0.a1;Name=he.00g064610.m01.exon08;Parent=he.00g064610.m01-v1.0.a1;
JABWEG010000004.1	GenSAS_63493a1a2e90c-publish	CDS	358770	358862	.	-	0	ID=he.00g064610.m01.CDS08-v1.0.a1;Name=he.00g064610.m01.CDS08;Parent=he.00g064610.m01-v1.0.a1;
JABWEG010000004.1	GenSAS_63493a1a2e90c-publish	exon	358918	358995	.	-	.	ID=he.00g064610.m01.exon09-v1.0.a1;Name=he.00g064610.m01.exon09;Parent=he.00g064610.m01-v1.0.a1;
JABWEG010000004.1	GenSAS_63493a1a2e90c-publish	CDS	358918	358995	.	-	0	ID=he.00g064610.m01.CDS09-v1.0.a1;Name=he.00g064610.m01.CDS09;Parent=he.00g064610.m01-v1.0.a1;
JABWEG010000004.1	GenSAS_63493a1a2e90c-publish	exon	359064	359232	.	-	.	ID=he.00g064610.m01.exon10-v1.0.a1;Name=he.00g064610.m01.exon10;Parent=he.00g064610.m01-v1.0.a1;
JABWEG010000004.1	GenSAS_63493a1a2e90c-publish	CDS	359064	359232	.	-	2	ID=he.00g064610.m01.CDS10-v1.0.a1;Name=he.00g064610.m01.CDS10;Parent=he.00g064610.m01-v1.0.a1;
JABWEG010000004.1	GenSAS_63493a1a2e90c-publish	exon	359300	359372	.	-	.	ID=he.00g064610.m01.exon11-v1.0.a1;Name=he.00g064610.m01.exon11;Parent=he.00g064610.m01-v1.0.a1;
JABWEG010000004.1	GenSAS_63493a1a2e90c-publish	CDS	359300	359372	.	-	1	ID=he.00g064610.m01.CDS11-v1.0.a1;Name=he.00g064610.m01.CDS11;Parent=he.00g064610.m01-v1.0.a1;
JABWEG010000004.1	GenSAS_63493a1a2e90c-publish	exon	359436	359589	.	-	.	ID=he.00g064610.m01.exon12-v1.0.a1;Name=he.00g064610.m01.exon12;Parent=he.00g064610.m01-v1.0.a1;
JABWEG010000004.1	GenSAS_63493a1a2e90c-publish	CDS	359436	359589	.	-	0	ID=he.00g064610.m01.CDS12-v1.0.a1;Name=he.00g064610.m01.CDS12;Parent=he.00g064610.m01-v1.0.a1;
JABWEG010000004.1	GenSAS_63493a1a2e90c-publish	exon	359642	359677	.	-	.	ID=he.00g064610.m01.exon13-v1.0.a1;Name=he.00g064610.m01.exon13;Parent=he.00g064610.m01-v1.0.a1;
JABWEG010000004.1	GenSAS_63493a1a2e90c-publish	CDS	359642	359677	.	-	0	ID=he.00g064610.m01.CDS13-v1.0.a1;Name=he.00g064610.m01.CDS13;Parent=he.00g064610.m01-v1.0.a1;
JABWEG010000004.1	GenSAS_63493a1a2e90c-publish	exon	359734	359806	.	-	.	ID=he.00g064610.m01.exon14-v1.0.a1;Name=he.00g064610.m01.exon14;Parent=he.00g064610.m01-v1.0.a1;
JABWEG010000004.1	GenSAS_63493a1a2e90c-publish	CDS	359734	359806	.	-	2	ID=he.00g064610.m01.CDS14-v1.0.a1;Name=he.00g064610.m01.CDS14;Parent=he.00g064610.m01-v1.0.a1;
JABWEG010000004.1	GenSAS_63493a1a2e90c-publish	exon	359858	359897	.	-	.	ID=he.00g064610.m01.exon15-v1.0.a1;Name=he.00g064610.m01.exon15;Parent=he.00g064610.m01-v1.0.a1;
JABWEG010000004.1	GenSAS_63493a1a2e90c-publish	CDS	359858	359897	.	-	1	ID=he.00g064610.m01.CDS15-v1.0.a1;Name=he.00g064610.m01.CDS15;Parent=he.00g064610.m01-v1.0.a1;
JABWEG010000004.1	GenSAS_63493a1a2e90c-publish	exon	359947	360009	.	-	.	ID=he.00g064610.m01.exon16-v1.0.a1;Name=he.00g064610.m01.exon16;Parent=he.00g064610.m01-v1.0.a1;
JABWEG010000004.1	GenSAS_63493a1a2e90c-publish	CDS	359947	360009	.	-	1	ID=he.00g064610.m01.CDS16-v1.0.a1;Name=he.00g064610.m01.CDS16;Parent=he.00g064610.m01-v1.0.a1;
JABWEG010000004.1	GenSAS_63493a1a2e90c-publish	exon	360058	360212	.	-	.	ID=he.00g064610.m01.exon17-v1.0.a1;Name=he.00g064610.m01.exon17;Parent=he.00g064610.m01-v1.0.a1;
JABWEG010000004.1	GenSAS_63493a1a2e90c-publish	CDS	360058	360212	.	-	2	ID=he.00g064610.m01.CDS17-v1.0.a1;Name=he.00g064610.m01.CDS17;Parent=he.00g064610.m01-v1.0.a1;
JABWEG010000004.1	GenSAS_63493a1a2e90c-publish	exon	360269	360339	.	-	.	ID=he.00g064610.m01.exon18-v1.0.a1;Name=he.00g064610.m01.exon18;Parent=he.00g064610.m01-v1.0.a1;
JABWEG010000004.1	GenSAS_63493a1a2e90c-publish	CDS	360269	360339	.	-	0	ID=he.00g064610.m01.CDS18-v1.0.a1;Name=he.00g064610.m01.CDS18;Parent=he.00g064610.m01-v1.0.a1;
JABWEG010000004.1	GenSAS_63493a1a2e90c-publish	exon	360392	360533	.	-	.	ID=he.00g064610.m01.exon19-v1.0.a1;Name=he.00g064610.m01.exon19;Parent=he.00g064610.m01-v1.0.a1;
JABWEG010000004.1	GenSAS_63493a1a2e90c-publish	CDS	360392	360533	.	-	2	ID=he.00g064610.m01.CDS19-v1.0.a1;Name=he.00g064610.m01.CDS19;Parent=he.00g064610.m01-v1.0.a1;
JABWEG010000004.1	GenSAS_63493a1a2e90c-publish	exon	360604	361226	.	-	.	ID=he.00g064610.m01.exon20-v1.0.a1;Name=he.00g064610.m01.exon20;Parent=he.00g064610.m01-v1.0.a1;
JABWEG010000004.1	GenSAS_63493a1a2e90c-publish	CDS	360604	361226	.	-	0	ID=he.00g064610.m01.CDS20-v1.0.a1;Name=he.00g064610.m01.CDS20;Parent=he.00g064610.m01-v1.0.a1;
JABWEG010000004.1	GenSAS_63493a1a2e90c-publish	gene	363045	364310	.	+	.	ID=he.00g064620-v1.0.a1;Name=he.00g064620;
JABWEG010000004.1	GenSAS_63493a1a2e90c-publish	mRNA	363045	364310	11236735.00	+	.	ID=he.00g064620.m01-v1.0.a1;Name=he.00g064620.m01;Parent=he.00g064620-v1.0.a1;
JABWEG010000004.1	GenSAS_63493a1a2e90c-publish	exon	363045	363129	.	+	.	ID=he.00g064620.m01.exon01-v1.0.a1;Name=he.00g064620.m01.exon01;Parent=he.00g064620.m01-v1.0.a1;
JABWEG010000004.1	GenSAS_63493a1a2e90c-publish	CDS	363045	363129	.	+	0	ID=he.00g064620.m01.CDS01-v1.0.a1;Name=he.00g064620.m01.CDS01;Parent=he.00g064620.m01-v1.0.a1;
JABWEG010000004.1	GenSAS_63493a1a2e90c-publish	exon	363180	363454	.	+	.	ID=he.00g064620.m01.exon02-v1.0.a1;Name=he.00g064620.m01.exon02;Parent=he.00g064620.m01-v1.0.a1;
JABWEG010000004.1	GenSAS_63493a1a2e90c-publish	CDS	363180	363454	.	+	1	ID=he.00g064620.m01.CDS02-v1.0.a1;Name=he.00g064620.m01.CDS02;Parent=he.00g064620.m01-v1.0.a1;
JABWEG010000004.1	GenSAS_63493a1a2e90c-publish	exon	363511	364160	.	+	.	ID=he.00g064620.m01.exon03-v1.0.a1;Name=he.00g064620.m01.exon03;Parent=he.00g064620.m01-v1.0.a1;
JABWEG010000004.1	GenSAS_63493a1a2e90c-publish	CDS	363511	364160	.	+	0	ID=he.00g064620.m01.CDS03-v1.0.a1;Name=he.00g064620.m01.CDS03;Parent=he.00g064620.m01-v1.0.a1;
JABWEG010000004.1	GenSAS_63493a1a2e90c-publish	exon	364217	364310	.	+	.	ID=he.00g064620.m01.exon04-v1.0.a1;Name=he.00g064620.m01.exon04;Parent=he.00g064620.m01-v1.0.a1;
JABWEG010000004.1	GenSAS_63493a1a2e90c-publish	CDS	364217	364310	.	+	2	ID=he.00g064620.m01.CDS04-v1.0.a1;Name=he.00g064620.m01.CDS04;Parent=he.00g064620.m01-v1.0.a1;
JABWEG010000004.1	GenSAS_63493a1a2e90c-publish	gene	365857	369181	.	+	.	ID=he.00g064630-v1.0.a1;Name=he.00g064630;
JABWEG010000004.1	GenSAS_63493a1a2e90c-publish	mRNA	365857	369181	9993165.00	+	.	ID=he.00g064630.m01-v1.0.a1;Name=he.00g064630.m01;Parent=he.00g064630-v1.0.a1;
JABWEG010000004.1	GenSAS_63493a1a2e90c-publish	exon	365857	366087	.	+	.	ID=he.00g064630.m01.exon01-v1.0.a1;Name=he.00g064630.m01.exon01;Parent=he.00g064630.m01-v1.0.a1;
JABWEG010000004.1	GenSAS_63493a1a2e90c-publish	CDS	365857	366087	.	+	0	ID=he.00g064630.m01.CDS01-v1.0.a1;Name=he.00g064630.m01.CDS01;Parent=he.00g064630.m01-v1.0.a1;
JABWEG010000004.1	GenSAS_63493a1a2e90c-publish	exon	366147	366305	.	+	.	ID=he.00g064630.m01.exon02-v1.0.a1;Name=he.00g064630.m01.exon02;Parent=he.00g064630.m01-v1.0.a1;
JABWEG010000004.1	GenSAS_63493a1a2e90c-publish	CDS	366147	366305	.	+	0	ID=he.00g064630.m01.CDS02-v1.0.a1;Name=he.00g064630.m01.CDS02;Parent=he.00g064630.m01-v1.0.a1;
JABWEG010000004.1	GenSAS_63493a1a2e90c-publish	exon	366361	366812	.	+	.	ID=he.00g064630.m01.exon03-v1.0.a1;Name=he.00g064630.m01.exon03;Parent=he.00g064630.m01-v1.0.a1;
JABWEG010000004.1	GenSAS_63493a1a2e90c-publish	CDS	366361	366812	.	+	0	ID=he.00g064630.m01.CDS03-v1.0.a1;Name=he.00g064630.m01.CDS03;Parent=he.00g064630.m01-v1.0.a1;
JABWEG010000004.1	GenSAS_63493a1a2e90c-publish	exon	366870	367003	.	+	.	ID=he.00g064630.m01.exon04-v1.0.a1;Name=he.00g064630.m01.exon04;Parent=he.00g064630.m01-v1.0.a1;
JABWEG010000004.1	GenSAS_63493a1a2e90c-publish	CDS	366870	367003	.	+	2	ID=he.00g064630.m01.CDS04-v1.0.a1;Name=he.00g064630.m01.CDS04;Parent=he.00g064630.m01-v1.0.a1;
JABWEG010000004.1	GenSAS_63493a1a2e90c-publish	exon	367055	367233	.	+	.	ID=he.00g064630.m01.exon05-v1.0.a1;Name=he.00g064630.m01.exon05;Parent=he.00g064630.m01-v1.0.a1;
JABWEG010000004.1	GenSAS_63493a1a2e90c-publish	CDS	367055	367233	.	+	1	ID=he.00g064630.m01.CDS05-v1.0.a1;Name=he.00g064630.m01.CDS05;Parent=he.00g064630.m01-v1.0.a1;
JABWEG010000004.1	GenSAS_63493a1a2e90c-publish	exon	367287	367786	.	+	.	ID=he.00g064630.m01.exon06-v1.0.a1;Name=he.00g064630.m01.exon06;Parent=he.00g064630.m01-v1.0.a1;
JABWEG010000004.1	GenSAS_63493a1a2e90c-publish	CDS	367287	367786	.	+	0	ID=he.00g064630.m01.CDS06-v1.0.a1;Name=he.00g064630.m01.CDS06;Parent=he.00g064630.m01-v1.0.a1;
JABWEG010000004.1	GenSAS_63493a1a2e90c-publish	exon	367840	367937	.	+	.	ID=he.00g064630.m01.exon07-v1.0.a1;Name=he.00g064630.m01.exon07;Parent=he.00g064630.m01-v1.0.a1;
JABWEG010000004.1	GenSAS_63493a1a2e90c-publish	CDS	367840	367937	.	+	2	ID=he.00g064630.m01.CDS07-v1.0.a1;Name=he.00g064630.m01.CDS07;Parent=he.00g064630.m01-v1.0.a1;
JABWEG010000004.1	GenSAS_63493a1a2e90c-publish	exon	367989	368123	.	+	.	ID=he.00g064630.m01.exon08-v1.0.a1;Name=he.00g064630.m01.exon08;Parent=he.00g064630.m01-v1.0.a1;
JABWEG010000004.1	GenSAS_63493a1a2e90c-publish	CDS	367989	368123	.	+	1	ID=he.00g064630.m01.CDS08-v1.0.a1;Name=he.00g064630.m01.CDS08;Parent=he.00g064630.m01-v1.0.a1;
JABWEG010000004.1	GenSAS_63493a1a2e90c-publish	exon	368176	368417	.	+	.	ID=he.00g064630.m01.exon09-v1.0.a1;Name=he.00g064630.m01.exon09;Parent=he.00g064630.m01-v1.0.a1;
JABWEG010000004.1	GenSAS_63493a1a2e90c-publish	CDS	368176	368417	.	+	1	ID=he.00g064630.m01.CDS09-v1.0.a1;Name=he.00g064630.m01.CDS09;Parent=he.00g064630.m01-v1.0.a1;
JABWEG010000004.1	GenSAS_63493a1a2e90c-publish	exon	368470	368884	.	+	.	ID=he.00g064630.m01.exon10-v1.0.a1;Name=he.00g064630.m01.exon10;Parent=he.00g064630.m01-v1.0.a1;
JABWEG010000004.1	GenSAS_63493a1a2e90c-publish	CDS	368470	368884	.	+	0	ID=he.00g064630.m01.CDS10-v1.0.a1;Name=he.00g064630.m01.CDS10;Parent=he.00g064630.m01-v1.0.a1;
JABWEG010000004.1	GenSAS_63493a1a2e90c-publish	exon	368943	369181	.	+	.	ID=he.00g064630.m01.exon11-v1.0.a1;Name=he.00g064630.m01.exon11;Parent=he.00g064630.m01-v1.0.a1;
JABWEG010000004.1	GenSAS_63493a1a2e90c-publish	CDS	368943	369181	.	+	1	ID=he.00g064630.m01.CDS11-v1.0.a1;Name=he.00g064630.m01.CDS11;Parent=he.00g064630.m01-v1.0.a1;
JABWEG010000004.1	GenSAS_63493a1a2e90c-publish	gene	369647	371415	.	+	.	ID=he.00g064640-v1.0.a1;Name=he.00g064640;
JABWEG010000004.1	GenSAS_63493a1a2e90c-publish	mRNA	369647	371415	4072695.00	+	.	ID=he.00g064640.m01-v1.0.a1;Name=he.00g064640.m01;Parent=he.00g064640-v1.0.a1;
JABWEG010000004.1	GenSAS_63493a1a2e90c-publish	exon	369647	369730	.	+	.	ID=he.00g064640.m01.exon01-v1.0.a1;Name=he.00g064640.m01.exon01;Parent=he.00g064640.m01-v1.0.a1;
JABWEG010000004.1	GenSAS_63493a1a2e90c-publish	CDS	369647	369730	.	+	0	ID=he.00g064640.m01.CDS01-v1.0.a1;Name=he.00g064640.m01.CDS01;Parent=he.00g064640.m01-v1.0.a1;
JABWEG010000004.1	GenSAS_63493a1a2e90c-publish	exon	369789	369854	.	+	.	ID=he.00g064640.m01.exon02-v1.0.a1;Name=he.00g064640.m01.exon02;Parent=he.00g064640.m01-v1.0.a1;
JABWEG010000004.1	GenSAS_63493a1a2e90c-publish	CDS	369789	369854	.	+	0	ID=he.00g064640.m01.CDS02-v1.0.a1;Name=he.00g064640.m01.CDS02;Parent=he.00g064640.m01-v1.0.a1;
JABWEG010000004.1	GenSAS_63493a1a2e90c-publish	exon	369912	370794	.	+	.	ID=he.00g064640.m01.exon03-v1.0.a1;Name=he.00g064640.m01.exon03;Parent=he.00g064640.m01-v1.0.a1;
JABWEG010000004.1	GenSAS_63493a1a2e90c-publish	CDS	369912	370794	.	+	0	ID=he.00g064640.m01.CDS03-v1.0.a1;Name=he.00g064640.m01.CDS03;Parent=he.00g064640.m01-v1.0.a1;
JABWEG010000004.1	GenSAS_63493a1a2e90c-publish	exon	370849	371065	.	+	.	ID=he.00g064640.m01.exon04-v1.0.a1;Name=he.00g064640.m01.exon04;Parent=he.00g064640.m01-v1.0.a1;
JABWEG010000004.1	GenSAS_63493a1a2e90c-publish	CDS	370849	371065	.	+	1	ID=he.00g064640.m01.CDS04-v1.0.a1;Name=he.00g064640.m01.CDS04;Parent=he.00g064640.m01-v1.0.a1;
JABWEG010000004.1	GenSAS_63493a1a2e90c-publish	exon	371117	371272	.	+	.	ID=he.00g064640.m01.exon05-v1.0.a1;Name=he.00g064640.m01.exon05;Parent=he.00g064640.m01-v1.0.a1;
JABWEG010000004.1	GenSAS_63493a1a2e90c-publish	CDS	371117	371272	.	+	2	ID=he.00g064640.m01.CDS05-v1.0.a1;Name=he.00g064640.m01.CDS05;Parent=he.00g064640.m01-v1.0.a1;
JABWEG010000004.1	GenSAS_63493a1a2e90c-publish	exon	371334	371415	.	+	.	ID=he.00g064640.m01.exon06-v1.0.a1;Name=he.00g064640.m01.exon06;Parent=he.00g064640.m01-v1.0.a1;
JABWEG010000004.1	GenSAS_63493a1a2e90c-publish	CDS	371334	371415	.	+	2	ID=he.00g064640.m01.CDS06-v1.0.a1;Name=he.00g064640.m01.CDS06;Parent=he.00g064640.m01-v1.0.a1;
JABWEG010000004.1	GenSAS_63493a1a2e90c-publish	gene	372528	374311	.	+	.	ID=he.00g064650-v1.0.a1;Name=he.00g064650;
JABWEG010000004.1	GenSAS_63493a1a2e90c-publish	mRNA	372528	374311	401855.00	+	.	ID=he.00g064650.m01-v1.0.a1;Name=he.00g064650.m01;Parent=he.00g064650-v1.0.a1;
JABWEG010000004.1	GenSAS_63493a1a2e90c-publish	exon	372528	372721	.	+	.	ID=he.00g064650.m01.exon01-v1.0.a1;Name=he.00g064650.m01.exon01;Parent=he.00g064650.m01-v1.0.a1;
JABWEG010000004.1	GenSAS_63493a1a2e90c-publish	CDS	372528	372721	.	+	0	ID=he.00g064650.m01.CDS01-v1.0.a1;Name=he.00g064650.m01.CDS01;Parent=he.00g064650.m01-v1.0.a1;
JABWEG010000004.1	GenSAS_63493a1a2e90c-publish	exon	372803	373246	.	+	.	ID=he.00g064650.m01.exon02-v1.0.a1;Name=he.00g064650.m01.exon02;Parent=he.00g064650.m01-v1.0.a1;
JABWEG010000004.1	GenSAS_63493a1a2e90c-publish	CDS	372803	373246	.	+	2	ID=he.00g064650.m01.CDS02-v1.0.a1;Name=he.00g064650.m01.CDS02;Parent=he.00g064650.m01-v1.0.a1;
JABWEG010000004.1	GenSAS_63493a1a2e90c-publish	exon	373299	373730	.	+	.	ID=he.00g064650.m01.exon03-v1.0.a1;Name=he.00g064650.m01.exon03;Parent=he.00g064650.m01-v1.0.a1;
JABWEG010000004.1	GenSAS_63493a1a2e90c-publish	CDS	373299	373730	.	+	2	ID=he.00g064650.m01.CDS03-v1.0.a1;Name=he.00g064650.m01.CDS03;Parent=he.00g064650.m01-v1.0.a1;
JABWEG010000004.1	GenSAS_63493a1a2e90c-publish	exon	373804	374311	.	+	.	ID=he.00g064650.m01.exon04-v1.0.a1;Name=he.00g064650.m01.exon04;Parent=he.00g064650.m01-v1.0.a1;
JABWEG010000004.1	GenSAS_63493a1a2e90c-publish	CDS	373804	374311	.	+	2	ID=he.00g064650.m01.CDS04-v1.0.a1;Name=he.00g064650.m01.CDS04;Parent=he.00g064650.m01-v1.0.a1;
JABWEG010000004.1	GenSAS_63493a1a2e90c-publish	gene	376199	377341	.	-	.	ID=he.00g064660-v1.0.a1;Name=he.00g064660;
JABWEG010000004.1	GenSAS_63493a1a2e90c-publish	mRNA	376199	377341	11415.00	-	.	ID=he.00g064660.m01-v1.0.a1;Name=he.00g064660.m01;Parent=he.00g064660-v1.0.a1;
JABWEG010000004.1	GenSAS_63493a1a2e90c-publish	exon	376199	377341	.	-	.	ID=he.00g064660.m01.exon01-v1.0.a1;Name=he.00g064660.m01.exon01;Parent=he.00g064660.m01-v1.0.a1;
JABWEG010000004.1	GenSAS_63493a1a2e90c-publish	CDS	376199	377341	.	-	0	ID=he.00g064660.m01.CDS01-v1.0.a1;Name=he.00g064660.m01.CDS01;Parent=he.00g064660.m01-v1.0.a1;
JABWEG010000004.1	GenSAS_63493a1a2e90c-publish	gene	378838	381127	.	+	.	ID=he.00g064670-v1.0.a1;Name=he.00g064670;
JABWEG010000004.1	GenSAS_63493a1a2e90c-publish	mRNA	378838	381127	4281365.00	+	.	ID=he.00g064670.m01-v1.0.a1;Name=he.00g064670.m01;Parent=he.00g064670-v1.0.a1;
JABWEG010000004.1	GenSAS_63493a1a2e90c-publish	exon	378838	379292	.	+	.	ID=he.00g064670.m01.exon01-v1.0.a1;Name=he.00g064670.m01.exon01;Parent=he.00g064670.m01-v1.0.a1;
JABWEG010000004.1	GenSAS_63493a1a2e90c-publish	CDS	378838	379292	.	+	0	ID=he.00g064670.m01.CDS01-v1.0.a1;Name=he.00g064670.m01.CDS01;Parent=he.00g064670.m01-v1.0.a1;
JABWEG010000004.1	GenSAS_63493a1a2e90c-publish	exon	379382	379549	.	+	.	ID=he.00g064670.m01.exon02-v1.0.a1;Name=he.00g064670.m01.exon02;Parent=he.00g064670.m01-v1.0.a1;
JABWEG010000004.1	GenSAS_63493a1a2e90c-publish	CDS	379382	379549	.	+	2	ID=he.00g064670.m01.CDS02-v1.0.a1;Name=he.00g064670.m01.CDS02;Parent=he.00g064670.m01-v1.0.a1;
JABWEG010000004.1	GenSAS_63493a1a2e90c-publish	exon	379609	379660	.	+	.	ID=he.00g064670.m01.exon03-v1.0.a1;Name=he.00g064670.m01.exon03;Parent=he.00g064670.m01-v1.0.a1;
JABWEG010000004.1	GenSAS_63493a1a2e90c-publish	CDS	379609	379660	.	+	2	ID=he.00g064670.m01.CDS03-v1.0.a1;Name=he.00g064670.m01.CDS03;Parent=he.00g064670.m01-v1.0.a1;
JABWEG010000004.1	GenSAS_63493a1a2e90c-publish	exon	379712	379759	.	+	.	ID=he.00g064670.m01.exon04-v1.0.a1;Name=he.00g064670.m01.exon04;Parent=he.00g064670.m01-v1.0.a1;
JABWEG010000004.1	GenSAS_63493a1a2e90c-publish	CDS	379712	379759	.	+	0	ID=he.00g064670.m01.CDS04-v1.0.a1;Name=he.00g064670.m01.CDS04;Parent=he.00g064670.m01-v1.0.a1;
JABWEG010000004.1	GenSAS_63493a1a2e90c-publish	exon	379819	380137	.	+	.	ID=he.00g064670.m01.exon05-v1.0.a1;Name=he.00g064670.m01.exon05;Parent=he.00g064670.m01-v1.0.a1;
JABWEG010000004.1	GenSAS_63493a1a2e90c-publish	CDS	379819	380137	.	+	0	ID=he.00g064670.m01.CDS05-v1.0.a1;Name=he.00g064670.m01.CDS05;Parent=he.00g064670.m01-v1.0.a1;
JABWEG010000004.1	GenSAS_63493a1a2e90c-publish	exon	380200	380355	.	+	.	ID=he.00g064670.m01.exon06-v1.0.a1;Name=he.00g064670.m01.exon06;Parent=he.00g064670.m01-v1.0.a1;
JABWEG010000004.1	GenSAS_63493a1a2e90c-publish	CDS	380200	380355	.	+	1	ID=he.00g064670.m01.CDS06-v1.0.a1;Name=he.00g064670.m01.CDS06;Parent=he.00g064670.m01-v1.0.a1;
JABWEG010000004.1	GenSAS_63493a1a2e90c-publish	exon	380414	380585	.	+	.	ID=he.00g064670.m01.exon07-v1.0.a1;Name=he.00g064670.m01.exon07;Parent=he.00g064670.m01-v1.0.a1;
JABWEG010000004.1	GenSAS_63493a1a2e90c-publish	CDS	380414	380585	.	+	1	ID=he.00g064670.m01.CDS07-v1.0.a1;Name=he.00g064670.m01.CDS07;Parent=he.00g064670.m01-v1.0.a1;
JABWEG010000004.1	GenSAS_63493a1a2e90c-publish	exon	380647	380702	.	+	.	ID=he.00g064670.m01.exon08-v1.0.a1;Name=he.00g064670.m01.exon08;Parent=he.00g064670.m01-v1.0.a1;
JABWEG010000004.1	GenSAS_63493a1a2e90c-publish	CDS	380647	380702	.	+	2	ID=he.00g064670.m01.CDS08-v1.0.a1;Name=he.00g064670.m01.CDS08;Parent=he.00g064670.m01-v1.0.a1;
JABWEG010000004.1	GenSAS_63493a1a2e90c-publish	exon	380770	380868	.	+	.	ID=he.00g064670.m01.exon09-v1.0.a1;Name=he.00g064670.m01.exon09;Parent=he.00g064670.m01-v1.0.a1;
JABWEG010000004.1	GenSAS_63493a1a2e90c-publish	CDS	380770	380868	.	+	1	ID=he.00g064670.m01.CDS09-v1.0.a1;Name=he.00g064670.m01.CDS09;Parent=he.00g064670.m01-v1.0.a1;
JABWEG010000004.1	GenSAS_63493a1a2e90c-publish	exon	380922	381127	.	+	.	ID=he.00g064670.m01.exon10-v1.0.a1;Name=he.00g064670.m01.exon10;Parent=he.00g064670.m01-v1.0.a1;
JABWEG010000004.1	GenSAS_63493a1a2e90c-publish	CDS	380922	381127	.	+	1	ID=he.00g064670.m01.CDS10-v1.0.a1;Name=he.00g064670.m01.CDS10;Parent=he.00g064670.m01-v1.0.a1;
JABWEG010000004.1	GenSAS_63493a1a2e90c-publish	gene	382199	383314	.	+	.	ID=he.00g064680-v1.0.a1;Name=he.00g064680;
JABWEG010000004.1	GenSAS_63493a1a2e90c-publish	mRNA	382199	383314	45255.00	+	.	ID=he.00g064680.m01-v1.0.a1;Name=he.00g064680.m01;Parent=he.00g064680-v1.0.a1;
JABWEG010000004.1	GenSAS_63493a1a2e90c-publish	exon	382199	383314	.	+	.	ID=he.00g064680.m01.exon01-v1.0.a1;Name=he.00g064680.m01.exon01;Parent=he.00g064680.m01-v1.0.a1;
JABWEG010000004.1	GenSAS_63493a1a2e90c-publish	CDS	382199	383314	.	+	0	ID=he.00g064680.m01.CDS01-v1.0.a1;Name=he.00g064680.m01.CDS01;Parent=he.00g064680.m01-v1.0.a1;
JABWEG010000004.1	GenSAS_63493a1a2e90c-publish	gene	384048	387878	.	-	.	ID=he.00g064690-v1.0.a1;Name=he.00g064690;
JABWEG010000004.1	GenSAS_63493a1a2e90c-publish	mRNA	384048	387878	38295.00	-	.	ID=he.00g064690.m01-v1.0.a1;Name=he.00g064690.m01;Parent=he.00g064690-v1.0.a1;
JABWEG010000004.1	GenSAS_63493a1a2e90c-publish	exon	384048	385698	.	-	.	ID=he.00g064690.m01.exon01-v1.0.a1;Name=he.00g064690.m01.exon01;Parent=he.00g064690.m01-v1.0.a1;
JABWEG010000004.1	GenSAS_63493a1a2e90c-publish	CDS	384048	385698	.	-	2	ID=he.00g064690.m01.CDS01-v1.0.a1;Name=he.00g064690.m01.CDS01;Parent=he.00g064690.m01-v1.0.a1;
JABWEG010000004.1	GenSAS_63493a1a2e90c-publish	exon	385762	385943	.	-	.	ID=he.00g064690.m01.exon02-v1.0.a1;Name=he.00g064690.m01.exon02;Parent=he.00g064690.m01-v1.0.a1;
JABWEG010000004.1	GenSAS_63493a1a2e90c-publish	CDS	385762	385943	.	-	0	ID=he.00g064690.m01.CDS02-v1.0.a1;Name=he.00g064690.m01.CDS02;Parent=he.00g064690.m01-v1.0.a1;
JABWEG010000004.1	GenSAS_63493a1a2e90c-publish	exon	385994	386068	.	-	.	ID=he.00g064690.m01.exon03-v1.0.a1;Name=he.00g064690.m01.exon03;Parent=he.00g064690.m01-v1.0.a1;
JABWEG010000004.1	GenSAS_63493a1a2e90c-publish	CDS	385994	386068	.	-	0	ID=he.00g064690.m01.CDS03-v1.0.a1;Name=he.00g064690.m01.CDS03;Parent=he.00g064690.m01-v1.0.a1;
JABWEG010000004.1	GenSAS_63493a1a2e90c-publish	exon	386121	387878	.	-	.	ID=he.00g064690.m01.exon04-v1.0.a1;Name=he.00g064690.m01.exon04;Parent=he.00g064690.m01-v1.0.a1;
JABWEG010000004.1	GenSAS_63493a1a2e90c-publish	CDS	386121	387878	.	-	0	ID=he.00g064690.m01.CDS04-v1.0.a1;Name=he.00g064690.m01.CDS04;Parent=he.00g064690.m01-v1.0.a1;
JABWEG010000004.1	GenSAS_63493a1a2e90c-publish	gene	393168	394285	.	+	.	ID=he.00g064700-v1.0.a1;Name=he.00g064700;
JABWEG010000004.1	GenSAS_63493a1a2e90c-publish	mRNA	393168	394285	284055.00	+	.	ID=he.00g064700.m01-v1.0.a1;Name=he.00g064700.m01;Parent=he.00g064700-v1.0.a1;
JABWEG010000004.1	GenSAS_63493a1a2e90c-publish	exon	393168	393336	.	+	.	ID=he.00g064700.m01.exon01-v1.0.a1;Name=he.00g064700.m01.exon01;Parent=he.00g064700.m01-v1.0.a1;
JABWEG010000004.1	GenSAS_63493a1a2e90c-publish	CDS	393168	393336	.	+	0	ID=he.00g064700.m01.CDS01-v1.0.a1;Name=he.00g064700.m01.CDS01;Parent=he.00g064700.m01-v1.0.a1;
JABWEG010000004.1	GenSAS_63493a1a2e90c-publish	exon	393408	393962	.	+	.	ID=he.00g064700.m01.exon02-v1.0.a1;Name=he.00g064700.m01.exon02;Parent=he.00g064700.m01-v1.0.a1;
JABWEG010000004.1	GenSAS_63493a1a2e90c-publish	CDS	393408	393962	.	+	1	ID=he.00g064700.m01.CDS02-v1.0.a1;Name=he.00g064700.m01.CDS02;Parent=he.00g064700.m01-v1.0.a1;
JABWEG010000004.1	GenSAS_63493a1a2e90c-publish	exon	394017	394285	.	+	.	ID=he.00g064700.m01.exon03-v1.0.a1;Name=he.00g064700.m01.exon03;Parent=he.00g064700.m01-v1.0.a1;
JABWEG010000004.1	GenSAS_63493a1a2e90c-publish	CDS	394017	394285	.	+	1	ID=he.00g064700.m01.CDS03-v1.0.a1;Name=he.00g064700.m01.CDS03;Parent=he.00g064700.m01-v1.0.a1;
JABWEG010000004.1	GenSAS_63493a1a2e90c-publish	gene	397804	398549	.	+	.	ID=he.00g064710-v1.0.a1;Name=he.00g064710;
JABWEG010000004.1	GenSAS_63493a1a2e90c-publish	mRNA	397804	398549	80645.00	+	.	ID=he.00g064710.m01-v1.0.a1;Name=he.00g064710.m01;Parent=he.00g064710-v1.0.a1;
JABWEG010000004.1	GenSAS_63493a1a2e90c-publish	exon	397804	397860	.	+	.	ID=he.00g064710.m01.exon01-v1.0.a1;Name=he.00g064710.m01.exon01;Parent=he.00g064710.m01-v1.0.a1;
JABWEG010000004.1	GenSAS_63493a1a2e90c-publish	CDS	397804	397860	.	+	0	ID=he.00g064710.m01.CDS01-v1.0.a1;Name=he.00g064710.m01.CDS01;Parent=he.00g064710.m01-v1.0.a1;
JABWEG010000004.1	GenSAS_63493a1a2e90c-publish	exon	397916	397986	.	+	.	ID=he.00g064710.m01.exon02-v1.0.a1;Name=he.00g064710.m01.exon02;Parent=he.00g064710.m01-v1.0.a1;
JABWEG010000004.1	GenSAS_63493a1a2e90c-publish	CDS	397916	397986	.	+	0	ID=he.00g064710.m01.CDS02-v1.0.a1;Name=he.00g064710.m01.CDS02;Parent=he.00g064710.m01-v1.0.a1;
JABWEG010000004.1	GenSAS_63493a1a2e90c-publish	exon	398046	398115	.	+	.	ID=he.00g064710.m01.exon03-v1.0.a1;Name=he.00g064710.m01.exon03;Parent=he.00g064710.m01-v1.0.a1;
JABWEG010000004.1	GenSAS_63493a1a2e90c-publish	CDS	398046	398115	.	+	2	ID=he.00g064710.m01.CDS03-v1.0.a1;Name=he.00g064710.m01.CDS03;Parent=he.00g064710.m01-v1.0.a1;
JABWEG010000004.1	GenSAS_63493a1a2e90c-publish	exon	398189	398289	.	+	.	ID=he.00g064710.m01.exon04-v1.0.a1;Name=he.00g064710.m01.exon04;Parent=he.00g064710.m01-v1.0.a1;
JABWEG010000004.1	GenSAS_63493a1a2e90c-publish	CDS	398189	398289	.	+	0	ID=he.00g064710.m01.CDS04-v1.0.a1;Name=he.00g064710.m01.CDS04;Parent=he.00g064710.m01-v1.0.a1;
JABWEG010000004.1	GenSAS_63493a1a2e90c-publish	exon	398369	398549	.	+	.	ID=he.00g064710.m01.exon05-v1.0.a1;Name=he.00g064710.m01.exon05;Parent=he.00g064710.m01-v1.0.a1;
JABWEG010000004.1	GenSAS_63493a1a2e90c-publish	CDS	398369	398549	.	+	2	ID=he.00g064710.m01.CDS05-v1.0.a1;Name=he.00g064710.m01.CDS05;Parent=he.00g064710.m01-v1.0.a1;
JABWEG010000004.1	GenSAS_63493a1a2e90c-publish	gene	400222	401258	.	+	.	ID=he.00g064720-v1.0.a1;Name=he.00g064720;
JABWEG010000004.1	GenSAS_63493a1a2e90c-publish	mRNA	400222	401258	356535.00	+	.	ID=he.00g064720.m01-v1.0.a1;Name=he.00g064720.m01;Parent=he.00g064720-v1.0.a1;
JABWEG010000004.1	GenSAS_63493a1a2e90c-publish	exon	400222	400378	.	+	.	ID=he.00g064720.m01.exon01-v1.0.a1;Name=he.00g064720.m01.exon01;Parent=he.00g064720.m01-v1.0.a1;
JABWEG010000004.1	GenSAS_63493a1a2e90c-publish	CDS	400222	400378	.	+	0	ID=he.00g064720.m01.CDS01-v1.0.a1;Name=he.00g064720.m01.CDS01;Parent=he.00g064720.m01-v1.0.a1;
JABWEG010000004.1	GenSAS_63493a1a2e90c-publish	exon	400440	400967	.	+	.	ID=he.00g064720.m01.exon02-v1.0.a1;Name=he.00g064720.m01.exon02;Parent=he.00g064720.m01-v1.0.a1;
JABWEG010000004.1	GenSAS_63493a1a2e90c-publish	CDS	400440	400967	.	+	1	ID=he.00g064720.m01.CDS02-v1.0.a1;Name=he.00g064720.m01.CDS02;Parent=he.00g064720.m01-v1.0.a1;
JABWEG010000004.1	GenSAS_63493a1a2e90c-publish	exon	401018	401108	.	+	.	ID=he.00g064720.m01.exon03-v1.0.a1;Name=he.00g064720.m01.exon03;Parent=he.00g064720.m01-v1.0.a1;
JABWEG010000004.1	GenSAS_63493a1a2e90c-publish	CDS	401018	401108	.	+	1	ID=he.00g064720.m01.CDS03-v1.0.a1;Name=he.00g064720.m01.CDS03;Parent=he.00g064720.m01-v1.0.a1;
JABWEG010000004.1	GenSAS_63493a1a2e90c-publish	exon	401159	401258	.	+	.	ID=he.00g064720.m01.exon04-v1.0.a1;Name=he.00g064720.m01.exon04;Parent=he.00g064720.m01-v1.0.a1;
JABWEG010000004.1	GenSAS_63493a1a2e90c-publish	CDS	401159	401258	.	+	2	ID=he.00g064720.m01.CDS04-v1.0.a1;Name=he.00g064720.m01.CDS04;Parent=he.00g064720.m01-v1.0.a1;
JABWEG010000004.1	GenSAS_63493a1a2e90c-publish	gene	403176	403736	.	+	.	ID=he.00g064730-v1.0.a1;Name=he.00g064730;
JABWEG010000004.1	GenSAS_63493a1a2e90c-publish	mRNA	403176	403736	7275.00	+	.	ID=he.00g064730.m01-v1.0.a1;Name=he.00g064730.m01;Parent=he.00g064730-v1.0.a1;
JABWEG010000004.1	GenSAS_63493a1a2e90c-publish	exon	403176	403231	.	+	.	ID=he.00g064730.m01.exon01-v1.0.a1;Name=he.00g064730.m01.exon01;Parent=he.00g064730.m01-v1.0.a1;
JABWEG010000004.1	GenSAS_63493a1a2e90c-publish	CDS	403176	403231	.	+	0	ID=he.00g064730.m01.CDS01-v1.0.a1;Name=he.00g064730.m01.CDS01;Parent=he.00g064730.m01-v1.0.a1;
JABWEG010000004.1	GenSAS_63493a1a2e90c-publish	exon	403301	403409	.	+	.	ID=he.00g064730.m01.exon02-v1.0.a1;Name=he.00g064730.m01.exon02;Parent=he.00g064730.m01-v1.0.a1;
JABWEG010000004.1	GenSAS_63493a1a2e90c-publish	CDS	403301	403409	.	+	2	ID=he.00g064730.m01.CDS02-v1.0.a1;Name=he.00g064730.m01.CDS02;Parent=he.00g064730.m01-v1.0.a1;
JABWEG010000004.1	GenSAS_63493a1a2e90c-publish	exon	403511	403597	.	+	.	ID=he.00g064730.m01.exon03-v1.0.a1;Name=he.00g064730.m01.exon03;Parent=he.00g064730.m01-v1.0.a1;
JABWEG010000004.1	GenSAS_63493a1a2e90c-publish	CDS	403511	403597	.	+	0	ID=he.00g064730.m01.CDS03-v1.0.a1;Name=he.00g064730.m01.CDS03;Parent=he.00g064730.m01-v1.0.a1;
JABWEG010000004.1	GenSAS_63493a1a2e90c-publish	exon	403653	403736	.	+	.	ID=he.00g064730.m01.exon04-v1.0.a1;Name=he.00g064730.m01.exon04;Parent=he.00g064730.m01-v1.0.a1;
JABWEG010000004.1	GenSAS_63493a1a2e90c-publish	CDS	403653	403736	.	+	0	ID=he.00g064730.m01.CDS04-v1.0.a1;Name=he.00g064730.m01.CDS04;Parent=he.00g064730.m01-v1.0.a1;
JABWEG010000004.1	GenSAS_63493a1a2e90c-publish	gene	403862	404555	.	-	.	ID=he.00g064740-v1.0.a1;Name=he.00g064740;
JABWEG010000004.1	GenSAS_63493a1a2e90c-publish	mRNA	403862	404555	5145.00	-	.	ID=he.00g064740.m01-v1.0.a1;Name=he.00g064740.m01;Parent=he.00g064740-v1.0.a1;
JABWEG010000004.1	GenSAS_63493a1a2e90c-publish	exon	403862	404173	.	-	.	ID=he.00g064740.m01.exon01-v1.0.a1;Name=he.00g064740.m01.exon01;Parent=he.00g064740.m01-v1.0.a1;
JABWEG010000004.1	GenSAS_63493a1a2e90c-publish	CDS	403862	404173	.	-	0	ID=he.00g064740.m01.CDS01-v1.0.a1;Name=he.00g064740.m01.CDS01;Parent=he.00g064740.m01-v1.0.a1;
JABWEG010000004.1	GenSAS_63493a1a2e90c-publish	exon	404221	404370	.	-	.	ID=he.00g064740.m01.exon02-v1.0.a1;Name=he.00g064740.m01.exon02;Parent=he.00g064740.m01-v1.0.a1;
JABWEG010000004.1	GenSAS_63493a1a2e90c-publish	CDS	404221	404370	.	-	0	ID=he.00g064740.m01.CDS02-v1.0.a1;Name=he.00g064740.m01.CDS02;Parent=he.00g064740.m01-v1.0.a1;
JABWEG010000004.1	GenSAS_63493a1a2e90c-publish	exon	404424	404555	.	-	.	ID=he.00g064740.m01.exon03-v1.0.a1;Name=he.00g064740.m01.exon03;Parent=he.00g064740.m01-v1.0.a1;
JABWEG010000004.1	GenSAS_63493a1a2e90c-publish	CDS	404424	404555	.	-	0	ID=he.00g064740.m01.CDS03-v1.0.a1;Name=he.00g064740.m01.CDS03;Parent=he.00g064740.m01-v1.0.a1;
JABWEG010000004.1	GenSAS_63493a1a2e90c-publish	gene	404842	408590	.	-	.	ID=he.00g064750-v1.0.a1;Name=he.00g064750;
JABWEG010000004.1	GenSAS_63493a1a2e90c-publish	mRNA	404842	408590	37220.00	-	.	ID=he.00g064750.m01-v1.0.a1;Name=he.00g064750.m01;Parent=he.00g064750-v1.0.a1;
JABWEG010000004.1	GenSAS_63493a1a2e90c-publish	exon	404842	405692	.	-	.	ID=he.00g064750.m01.exon01-v1.0.a1;Name=he.00g064750.m01.exon01;Parent=he.00g064750.m01-v1.0.a1;
JABWEG010000004.1	GenSAS_63493a1a2e90c-publish	CDS	404842	405692	.	-	1	ID=he.00g064750.m01.CDS01-v1.0.a1;Name=he.00g064750.m01.CDS01;Parent=he.00g064750.m01-v1.0.a1;
JABWEG010000004.1	GenSAS_63493a1a2e90c-publish	exon	405743	405889	.	-	.	ID=he.00g064750.m01.exon02-v1.0.a1;Name=he.00g064750.m01.exon02;Parent=he.00g064750.m01-v1.0.a1;
JABWEG010000004.1	GenSAS_63493a1a2e90c-publish	CDS	405743	405889	.	-	1	ID=he.00g064750.m01.CDS02-v1.0.a1;Name=he.00g064750.m01.CDS02;Parent=he.00g064750.m01-v1.0.a1;
JABWEG010000004.1	GenSAS_63493a1a2e90c-publish	exon	405945	406140	.	-	.	ID=he.00g064750.m01.exon03-v1.0.a1;Name=he.00g064750.m01.exon03;Parent=he.00g064750.m01-v1.0.a1;
JABWEG010000004.1	GenSAS_63493a1a2e90c-publish	CDS	405945	406140	.	-	0	ID=he.00g064750.m01.CDS03-v1.0.a1;Name=he.00g064750.m01.CDS03;Parent=he.00g064750.m01-v1.0.a1;
JABWEG010000004.1	GenSAS_63493a1a2e90c-publish	exon	406196	406330	.	-	.	ID=he.00g064750.m01.exon04-v1.0.a1;Name=he.00g064750.m01.exon04;Parent=he.00g064750.m01-v1.0.a1;
JABWEG010000004.1	GenSAS_63493a1a2e90c-publish	CDS	406196	406330	.	-	0	ID=he.00g064750.m01.CDS04-v1.0.a1;Name=he.00g064750.m01.CDS04;Parent=he.00g064750.m01-v1.0.a1;
JABWEG010000004.1	GenSAS_63493a1a2e90c-publish	exon	406390	406518	.	-	.	ID=he.00g064750.m01.exon05-v1.0.a1;Name=he.00g064750.m01.exon05;Parent=he.00g064750.m01-v1.0.a1;
JABWEG010000004.1	GenSAS_63493a1a2e90c-publish	CDS	406390	406518	.	-	0	ID=he.00g064750.m01.CDS05-v1.0.a1;Name=he.00g064750.m01.CDS05;Parent=he.00g064750.m01-v1.0.a1;
JABWEG010000004.1	GenSAS_63493a1a2e90c-publish	exon	406570	406695	.	-	.	ID=he.00g064750.m01.exon06-v1.0.a1;Name=he.00g064750.m01.exon06;Parent=he.00g064750.m01-v1.0.a1;
JABWEG010000004.1	GenSAS_63493a1a2e90c-publish	CDS	406570	406695	.	-	0	ID=he.00g064750.m01.CDS06-v1.0.a1;Name=he.00g064750.m01.CDS06;Parent=he.00g064750.m01-v1.0.a1;
JABWEG010000004.1	GenSAS_63493a1a2e90c-publish	exon	406744	406775	.	-	.	ID=he.00g064750.m01.exon07-v1.0.a1;Name=he.00g064750.m01.exon07;Parent=he.00g064750.m01-v1.0.a1;
JABWEG010000004.1	GenSAS_63493a1a2e90c-publish	CDS	406744	406775	.	-	1	ID=he.00g064750.m01.CDS07-v1.0.a1;Name=he.00g064750.m01.CDS07;Parent=he.00g064750.m01-v1.0.a1;
JABWEG010000004.1	GenSAS_63493a1a2e90c-publish	exon	406828	407113	.	-	.	ID=he.00g064750.m01.exon08-v1.0.a1;Name=he.00g064750.m01.exon08;Parent=he.00g064750.m01-v1.0.a1;
JABWEG010000004.1	GenSAS_63493a1a2e90c-publish	CDS	406828	407113	.	-	0	ID=he.00g064750.m01.CDS08-v1.0.a1;Name=he.00g064750.m01.CDS08;Parent=he.00g064750.m01-v1.0.a1;
JABWEG010000004.1	GenSAS_63493a1a2e90c-publish	exon	407164	407309	.	-	.	ID=he.00g064750.m01.exon09-v1.0.a1;Name=he.00g064750.m01.exon09;Parent=he.00g064750.m01-v1.0.a1;
JABWEG010000004.1	GenSAS_63493a1a2e90c-publish	CDS	407164	407309	.	-	1	ID=he.00g064750.m01.CDS09-v1.0.a1;Name=he.00g064750.m01.CDS09;Parent=he.00g064750.m01-v1.0.a1;
JABWEG010000004.1	GenSAS_63493a1a2e90c-publish	exon	407366	407612	.	-	.	ID=he.00g064750.m01.exon10-v1.0.a1;Name=he.00g064750.m01.exon10;Parent=he.00g064750.m01-v1.0.a1;
JABWEG010000004.1	GenSAS_63493a1a2e90c-publish	CDS	407366	407612	.	-	0	ID=he.00g064750.m01.CDS10-v1.0.a1;Name=he.00g064750.m01.CDS10;Parent=he.00g064750.m01-v1.0.a1;
JABWEG010000004.1	GenSAS_63493a1a2e90c-publish	exon	407664	407766	.	-	.	ID=he.00g064750.m01.exon11-v1.0.a1;Name=he.00g064750.m01.exon11;Parent=he.00g064750.m01-v1.0.a1;
JABWEG010000004.1	GenSAS_63493a1a2e90c-publish	CDS	407664	407766	.	-	2	ID=he.00g064750.m01.CDS11-v1.0.a1;Name=he.00g064750.m01.CDS11;Parent=he.00g064750.m01-v1.0.a1;
JABWEG010000004.1	GenSAS_63493a1a2e90c-publish	exon	407823	407842	.	-	.	ID=he.00g064750.m01.exon12-v1.0.a1;Name=he.00g064750.m01.exon12;Parent=he.00g064750.m01-v1.0.a1;
JABWEG010000004.1	GenSAS_63493a1a2e90c-publish	CDS	407823	407842	.	-	0	ID=he.00g064750.m01.CDS12-v1.0.a1;Name=he.00g064750.m01.CDS12;Parent=he.00g064750.m01-v1.0.a1;
JABWEG010000004.1	GenSAS_63493a1a2e90c-publish	exon	407903	408094	.	-	.	ID=he.00g064750.m01.exon13-v1.0.a1;Name=he.00g064750.m01.exon13;Parent=he.00g064750.m01-v1.0.a1;
JABWEG010000004.1	GenSAS_63493a1a2e90c-publish	CDS	407903	408094	.	-	0	ID=he.00g064750.m01.CDS13-v1.0.a1;Name=he.00g064750.m01.CDS13;Parent=he.00g064750.m01-v1.0.a1;
JABWEG010000004.1	GenSAS_63493a1a2e90c-publish	exon	408157	408183	.	-	.	ID=he.00g064750.m01.exon14-v1.0.a1;Name=he.00g064750.m01.exon14;Parent=he.00g064750.m01-v1.0.a1;
JABWEG010000004.1	GenSAS_63493a1a2e90c-publish	CDS	408157	408183	.	-	0	ID=he.00g064750.m01.CDS14-v1.0.a1;Name=he.00g064750.m01.CDS14;Parent=he.00g064750.m01-v1.0.a1;
JABWEG010000004.1	GenSAS_63493a1a2e90c-publish	exon	408236	408405	.	-	.	ID=he.00g064750.m01.exon15-v1.0.a1;Name=he.00g064750.m01.exon15;Parent=he.00g064750.m01-v1.0.a1;
JABWEG010000004.1	GenSAS_63493a1a2e90c-publish	CDS	408236	408405	.	-	1	ID=he.00g064750.m01.CDS15-v1.0.a1;Name=he.00g064750.m01.CDS15;Parent=he.00g064750.m01-v1.0.a1;
JABWEG010000004.1	GenSAS_63493a1a2e90c-publish	exon	408467	408590	.	-	.	ID=he.00g064750.m01.exon16-v1.0.a1;Name=he.00g064750.m01.exon16;Parent=he.00g064750.m01-v1.0.a1;
JABWEG010000004.1	GenSAS_63493a1a2e90c-publish	CDS	408467	408590	.	-	0	ID=he.00g064750.m01.CDS16-v1.0.a1;Name=he.00g064750.m01.CDS16;Parent=he.00g064750.m01-v1.0.a1;
JABWEG010000004.1	GenSAS_63493a1a2e90c-publish	gene	408861	415265	.	-	.	ID=he.00g064760-v1.0.a1;Name=he.00g064760;
JABWEG010000004.1	GenSAS_63493a1a2e90c-publish	mRNA	408861	415265	63585.00	-	.	ID=he.00g064760.m01-v1.0.a1;Name=he.00g064760.m01;Parent=he.00g064760-v1.0.a1;
JABWEG010000004.1	GenSAS_63493a1a2e90c-publish	exon	408861	409212	.	-	.	ID=he.00g064760.m01.exon01-v1.0.a1;Name=he.00g064760.m01.exon01;Parent=he.00g064760.m01-v1.0.a1;
JABWEG010000004.1	GenSAS_63493a1a2e90c-publish	CDS	408861	409212	.	-	2	ID=he.00g064760.m01.CDS01-v1.0.a1;Name=he.00g064760.m01.CDS01;Parent=he.00g064760.m01-v1.0.a1;
JABWEG010000004.1	GenSAS_63493a1a2e90c-publish	exon	409264	409542	.	-	.	ID=he.00g064760.m01.exon02-v1.0.a1;Name=he.00g064760.m01.exon02;Parent=he.00g064760.m01-v1.0.a1;
JABWEG010000004.1	GenSAS_63493a1a2e90c-publish	CDS	409264	409542	.	-	2	ID=he.00g064760.m01.CDS02-v1.0.a1;Name=he.00g064760.m01.CDS02;Parent=he.00g064760.m01-v1.0.a1;
JABWEG010000004.1	GenSAS_63493a1a2e90c-publish	exon	409600	410419	.	-	.	ID=he.00g064760.m01.exon03-v1.0.a1;Name=he.00g064760.m01.exon03;Parent=he.00g064760.m01-v1.0.a1;
JABWEG010000004.1	GenSAS_63493a1a2e90c-publish	CDS	409600	410419	.	-	1	ID=he.00g064760.m01.CDS03-v1.0.a1;Name=he.00g064760.m01.CDS03;Parent=he.00g064760.m01-v1.0.a1;
JABWEG010000004.1	GenSAS_63493a1a2e90c-publish	exon	410477	410667	.	-	.	ID=he.00g064760.m01.exon04-v1.0.a1;Name=he.00g064760.m01.exon04;Parent=he.00g064760.m01-v1.0.a1;
JABWEG010000004.1	GenSAS_63493a1a2e90c-publish	CDS	410477	410667	.	-	2	ID=he.00g064760.m01.CDS04-v1.0.a1;Name=he.00g064760.m01.CDS04;Parent=he.00g064760.m01-v1.0.a1;
JABWEG010000004.1	GenSAS_63493a1a2e90c-publish	exon	410717	411262	.	-	.	ID=he.00g064760.m01.exon05-v1.0.a1;Name=he.00g064760.m01.exon05;Parent=he.00g064760.m01-v1.0.a1;
JABWEG010000004.1	GenSAS_63493a1a2e90c-publish	CDS	410717	411262	.	-	2	ID=he.00g064760.m01.CDS05-v1.0.a1;Name=he.00g064760.m01.CDS05;Parent=he.00g064760.m01-v1.0.a1;
JABWEG010000004.1	GenSAS_63493a1a2e90c-publish	exon	411315	411677	.	-	.	ID=he.00g064760.m01.exon06-v1.0.a1;Name=he.00g064760.m01.exon06;Parent=he.00g064760.m01-v1.0.a1;
JABWEG010000004.1	GenSAS_63493a1a2e90c-publish	CDS	411315	411677	.	-	2	ID=he.00g064760.m01.CDS06-v1.0.a1;Name=he.00g064760.m01.CDS06;Parent=he.00g064760.m01-v1.0.a1;
JABWEG010000004.1	GenSAS_63493a1a2e90c-publish	exon	411725	411792	.	-	.	ID=he.00g064760.m01.exon07-v1.0.a1;Name=he.00g064760.m01.exon07;Parent=he.00g064760.m01-v1.0.a1;
JABWEG010000004.1	GenSAS_63493a1a2e90c-publish	CDS	411725	411792	.	-	0	ID=he.00g064760.m01.CDS07-v1.0.a1;Name=he.00g064760.m01.CDS07;Parent=he.00g064760.m01-v1.0.a1;
JABWEG010000004.1	GenSAS_63493a1a2e90c-publish	exon	411843	412070	.	-	.	ID=he.00g064760.m01.exon08-v1.0.a1;Name=he.00g064760.m01.exon08;Parent=he.00g064760.m01-v1.0.a1;
JABWEG010000004.1	GenSAS_63493a1a2e90c-publish	CDS	411843	412070	.	-	0	ID=he.00g064760.m01.CDS08-v1.0.a1;Name=he.00g064760.m01.CDS08;Parent=he.00g064760.m01-v1.0.a1;
JABWEG010000004.1	GenSAS_63493a1a2e90c-publish	exon	412120	412230	.	-	.	ID=he.00g064760.m01.exon09-v1.0.a1;Name=he.00g064760.m01.exon09;Parent=he.00g064760.m01-v1.0.a1;
JABWEG010000004.1	GenSAS_63493a1a2e90c-publish	CDS	412120	412230	.	-	0	ID=he.00g064760.m01.CDS09-v1.0.a1;Name=he.00g064760.m01.CDS09;Parent=he.00g064760.m01-v1.0.a1;
JABWEG010000004.1	GenSAS_63493a1a2e90c-publish	exon	412282	412443	.	-	.	ID=he.00g064760.m01.exon10-v1.0.a1;Name=he.00g064760.m01.exon10;Parent=he.00g064760.m01-v1.0.a1;
JABWEG010000004.1	GenSAS_63493a1a2e90c-publish	CDS	412282	412443	.	-	0	ID=he.00g064760.m01.CDS10-v1.0.a1;Name=he.00g064760.m01.CDS10;Parent=he.00g064760.m01-v1.0.a1;
JABWEG010000004.1	GenSAS_63493a1a2e90c-publish	exon	412498	412617	.	-	.	ID=he.00g064760.m01.exon11-v1.0.a1;Name=he.00g064760.m01.exon11;Parent=he.00g064760.m01-v1.0.a1;
JABWEG010000004.1	GenSAS_63493a1a2e90c-publish	CDS	412498	412617	.	-	0	ID=he.00g064760.m01.CDS11-v1.0.a1;Name=he.00g064760.m01.CDS11;Parent=he.00g064760.m01-v1.0.a1;
JABWEG010000004.1	GenSAS_63493a1a2e90c-publish	exon	412668	413102	.	-	.	ID=he.00g064760.m01.exon12-v1.0.a1;Name=he.00g064760.m01.exon12;Parent=he.00g064760.m01-v1.0.a1;
JABWEG010000004.1	GenSAS_63493a1a2e90c-publish	CDS	412668	413102	.	-	0	ID=he.00g064760.m01.CDS12-v1.0.a1;Name=he.00g064760.m01.CDS12;Parent=he.00g064760.m01-v1.0.a1;
JABWEG010000004.1	GenSAS_63493a1a2e90c-publish	exon	413156	414178	.	-	.	ID=he.00g064760.m01.exon13-v1.0.a1;Name=he.00g064760.m01.exon13;Parent=he.00g064760.m01-v1.0.a1;
JABWEG010000004.1	GenSAS_63493a1a2e90c-publish	CDS	413156	414178	.	-	0	ID=he.00g064760.m01.CDS13-v1.0.a1;Name=he.00g064760.m01.CDS13;Parent=he.00g064760.m01-v1.0.a1;
JABWEG010000004.1	GenSAS_63493a1a2e90c-publish	exon	414233	414439	.	-	.	ID=he.00g064760.m01.exon14-v1.0.a1;Name=he.00g064760.m01.exon14;Parent=he.00g064760.m01-v1.0.a1;
JABWEG010000004.1	GenSAS_63493a1a2e90c-publish	CDS	414233	414439	.	-	0	ID=he.00g064760.m01.CDS14-v1.0.a1;Name=he.00g064760.m01.CDS14;Parent=he.00g064760.m01-v1.0.a1;
JABWEG010000004.1	GenSAS_63493a1a2e90c-publish	exon	414489	414643	.	-	.	ID=he.00g064760.m01.exon15-v1.0.a1;Name=he.00g064760.m01.exon15;Parent=he.00g064760.m01-v1.0.a1;
JABWEG010000004.1	GenSAS_63493a1a2e90c-publish	CDS	414489	414643	.	-	1	ID=he.00g064760.m01.CDS15-v1.0.a1;Name=he.00g064760.m01.CDS15;Parent=he.00g064760.m01-v1.0.a1;
JABWEG010000004.1	GenSAS_63493a1a2e90c-publish	exon	414704	414934	.	-	.	ID=he.00g064760.m01.exon16-v1.0.a1;Name=he.00g064760.m01.exon16;Parent=he.00g064760.m01-v1.0.a1;
JABWEG010000004.1	GenSAS_63493a1a2e90c-publish	CDS	414704	414934	.	-	1	ID=he.00g064760.m01.CDS16-v1.0.a1;Name=he.00g064760.m01.CDS16;Parent=he.00g064760.m01-v1.0.a1;
JABWEG010000004.1	GenSAS_63493a1a2e90c-publish	exon	414990	415062	.	-	.	ID=he.00g064760.m01.exon17-v1.0.a1;Name=he.00g064760.m01.exon17;Parent=he.00g064760.m01-v1.0.a1;
JABWEG010000004.1	GenSAS_63493a1a2e90c-publish	CDS	414990	415062	.	-	0	ID=he.00g064760.m01.CDS17-v1.0.a1;Name=he.00g064760.m01.CDS17;Parent=he.00g064760.m01-v1.0.a1;
JABWEG010000004.1	GenSAS_63493a1a2e90c-publish	exon	415122	415265	.	-	.	ID=he.00g064760.m01.exon18-v1.0.a1;Name=he.00g064760.m01.exon18;Parent=he.00g064760.m01-v1.0.a1;
JABWEG010000004.1	GenSAS_63493a1a2e90c-publish	CDS	415122	415265	.	-	0	ID=he.00g064760.m01.CDS18-v1.0.a1;Name=he.00g064760.m01.CDS18;Parent=he.00g064760.m01-v1.0.a1;
JABWEG010000004.1	GenSAS_63493a1a2e90c-publish	gene	415582	417426	.	+	.	ID=he.00g064770-v1.0.a1;Name=he.00g064770;
JABWEG010000004.1	GenSAS_63493a1a2e90c-publish	mRNA	415582	417426	3922565.00	+	.	ID=he.00g064770.m01-v1.0.a1;Name=he.00g064770.m01;Parent=he.00g064770-v1.0.a1;
JABWEG010000004.1	GenSAS_63493a1a2e90c-publish	exon	415582	415722	.	+	.	ID=he.00g064770.m01.exon01-v1.0.a1;Name=he.00g064770.m01.exon01;Parent=he.00g064770.m01-v1.0.a1;
JABWEG010000004.1	GenSAS_63493a1a2e90c-publish	CDS	415582	415722	.	+	0	ID=he.00g064770.m01.CDS01-v1.0.a1;Name=he.00g064770.m01.CDS01;Parent=he.00g064770.m01-v1.0.a1;
JABWEG010000004.1	GenSAS_63493a1a2e90c-publish	exon	415779	416567	.	+	.	ID=he.00g064770.m01.exon02-v1.0.a1;Name=he.00g064770.m01.exon02;Parent=he.00g064770.m01-v1.0.a1;
JABWEG010000004.1	GenSAS_63493a1a2e90c-publish	CDS	415779	416567	.	+	0	ID=he.00g064770.m01.CDS02-v1.0.a1;Name=he.00g064770.m01.CDS02;Parent=he.00g064770.m01-v1.0.a1;
JABWEG010000004.1	GenSAS_63493a1a2e90c-publish	exon	416621	416954	.	+	.	ID=he.00g064770.m01.exon03-v1.0.a1;Name=he.00g064770.m01.exon03;Parent=he.00g064770.m01-v1.0.a1;
JABWEG010000004.1	GenSAS_63493a1a2e90c-publish	CDS	416621	416954	.	+	0	ID=he.00g064770.m01.CDS03-v1.0.a1;Name=he.00g064770.m01.CDS03;Parent=he.00g064770.m01-v1.0.a1;
JABWEG010000004.1	GenSAS_63493a1a2e90c-publish	exon	417007	417186	.	+	.	ID=he.00g064770.m01.exon04-v1.0.a1;Name=he.00g064770.m01.exon04;Parent=he.00g064770.m01-v1.0.a1;
JABWEG010000004.1	GenSAS_63493a1a2e90c-publish	CDS	417007	417186	.	+	1	ID=he.00g064770.m01.CDS04-v1.0.a1;Name=he.00g064770.m01.CDS04;Parent=he.00g064770.m01-v1.0.a1;
JABWEG010000004.1	GenSAS_63493a1a2e90c-publish	exon	417239	417426	.	+	.	ID=he.00g064770.m01.exon05-v1.0.a1;Name=he.00g064770.m01.exon05;Parent=he.00g064770.m01-v1.0.a1;
JABWEG010000004.1	GenSAS_63493a1a2e90c-publish	CDS	417239	417426	.	+	1	ID=he.00g064770.m01.CDS05-v1.0.a1;Name=he.00g064770.m01.CDS05;Parent=he.00g064770.m01-v1.0.a1;
JABWEG010000004.1	GenSAS_63493a1a2e90c-publish	gene	417658	425236	.	-	.	ID=he.00g064780-v1.0.a1;Name=he.00g064780;
JABWEG010000004.1	GenSAS_63493a1a2e90c-publish	mRNA	417658	425236	74725.00	-	.	ID=he.00g064780.m01-v1.0.a1;Name=he.00g064780.m01;Parent=he.00g064780-v1.0.a1;
JABWEG010000004.1	GenSAS_63493a1a2e90c-publish	exon	417658	417738	.	-	.	ID=he.00g064780.m01.exon01-v1.0.a1;Name=he.00g064780.m01.exon01;Parent=he.00g064780.m01-v1.0.a1;
JABWEG010000004.1	GenSAS_63493a1a2e90c-publish	CDS	417658	417738	.	-	0	ID=he.00g064780.m01.CDS01-v1.0.a1;Name=he.00g064780.m01.CDS01;Parent=he.00g064780.m01-v1.0.a1;
JABWEG010000004.1	GenSAS_63493a1a2e90c-publish	exon	417790	417944	.	-	.	ID=he.00g064780.m01.exon02-v1.0.a1;Name=he.00g064780.m01.exon02;Parent=he.00g064780.m01-v1.0.a1;
JABWEG010000004.1	GenSAS_63493a1a2e90c-publish	CDS	417790	417944	.	-	1	ID=he.00g064780.m01.CDS02-v1.0.a1;Name=he.00g064780.m01.CDS02;Parent=he.00g064780.m01-v1.0.a1;
JABWEG010000004.1	GenSAS_63493a1a2e90c-publish	exon	418002	418163	.	-	.	ID=he.00g064780.m01.exon03-v1.0.a1;Name=he.00g064780.m01.exon03;Parent=he.00g064780.m01-v1.0.a1;
JABWEG010000004.1	GenSAS_63493a1a2e90c-publish	CDS	418002	418163	.	-	1	ID=he.00g064780.m01.CDS03-v1.0.a1;Name=he.00g064780.m01.CDS03;Parent=he.00g064780.m01-v1.0.a1;
JABWEG010000004.1	GenSAS_63493a1a2e90c-publish	exon	418220	418457	.	-	.	ID=he.00g064780.m01.exon04-v1.0.a1;Name=he.00g064780.m01.exon04;Parent=he.00g064780.m01-v1.0.a1;
JABWEG010000004.1	GenSAS_63493a1a2e90c-publish	CDS	418220	418457	.	-	0	ID=he.00g064780.m01.CDS04-v1.0.a1;Name=he.00g064780.m01.CDS04;Parent=he.00g064780.m01-v1.0.a1;
JABWEG010000004.1	GenSAS_63493a1a2e90c-publish	exon	418514	418617	.	-	.	ID=he.00g064780.m01.exon05-v1.0.a1;Name=he.00g064780.m01.exon05;Parent=he.00g064780.m01-v1.0.a1;
JABWEG010000004.1	GenSAS_63493a1a2e90c-publish	CDS	418514	418617	.	-	1	ID=he.00g064780.m01.CDS05-v1.0.a1;Name=he.00g064780.m01.CDS05;Parent=he.00g064780.m01-v1.0.a1;
JABWEG010000004.1	GenSAS_63493a1a2e90c-publish	exon	418676	418846	.	-	.	ID=he.00g064780.m01.exon06-v1.0.a1;Name=he.00g064780.m01.exon06;Parent=he.00g064780.m01-v1.0.a1;
JABWEG010000004.1	GenSAS_63493a1a2e90c-publish	CDS	418676	418846	.	-	1	ID=he.00g064780.m01.CDS06-v1.0.a1;Name=he.00g064780.m01.CDS06;Parent=he.00g064780.m01-v1.0.a1;
JABWEG010000004.1	GenSAS_63493a1a2e90c-publish	exon	418900	419117	.	-	.	ID=he.00g064780.m01.exon07-v1.0.a1;Name=he.00g064780.m01.exon07;Parent=he.00g064780.m01-v1.0.a1;
JABWEG010000004.1	GenSAS_63493a1a2e90c-publish	CDS	418900	419117	.	-	2	ID=he.00g064780.m01.CDS07-v1.0.a1;Name=he.00g064780.m01.CDS07;Parent=he.00g064780.m01-v1.0.a1;
JABWEG010000004.1	GenSAS_63493a1a2e90c-publish	exon	419167	420488	.	-	.	ID=he.00g064780.m01.exon08-v1.0.a1;Name=he.00g064780.m01.exon08;Parent=he.00g064780.m01-v1.0.a1;
JABWEG010000004.1	GenSAS_63493a1a2e90c-publish	CDS	419167	420488	.	-	0	ID=he.00g064780.m01.CDS08-v1.0.a1;Name=he.00g064780.m01.CDS08;Parent=he.00g064780.m01-v1.0.a1;
JABWEG010000004.1	GenSAS_63493a1a2e90c-publish	exon	420543	423579	.	-	.	ID=he.00g064780.m01.exon09-v1.0.a1;Name=he.00g064780.m01.exon09;Parent=he.00g064780.m01-v1.0.a1;
JABWEG010000004.1	GenSAS_63493a1a2e90c-publish	CDS	420543	423579	.	-	2	ID=he.00g064780.m01.CDS09-v1.0.a1;Name=he.00g064780.m01.CDS09;Parent=he.00g064780.m01-v1.0.a1;
JABWEG010000004.1	GenSAS_63493a1a2e90c-publish	exon	423636	424410	.	-	.	ID=he.00g064780.m01.exon10-v1.0.a1;Name=he.00g064780.m01.exon10;Parent=he.00g064780.m01-v1.0.a1;
JABWEG010000004.1	GenSAS_63493a1a2e90c-publish	CDS	423636	424410	.	-	1	ID=he.00g064780.m01.CDS10-v1.0.a1;Name=he.00g064780.m01.CDS10;Parent=he.00g064780.m01-v1.0.a1;
JABWEG010000004.1	GenSAS_63493a1a2e90c-publish	exon	424508	424567	.	-	.	ID=he.00g064780.m01.exon11-v1.0.a1;Name=he.00g064780.m01.exon11;Parent=he.00g064780.m01-v1.0.a1;
JABWEG010000004.1	GenSAS_63493a1a2e90c-publish	CDS	424508	424567	.	-	1	ID=he.00g064780.m01.CDS11-v1.0.a1;Name=he.00g064780.m01.CDS11;Parent=he.00g064780.m01-v1.0.a1;
JABWEG010000004.1	GenSAS_63493a1a2e90c-publish	exon	424621	425236	.	-	.	ID=he.00g064780.m01.exon12-v1.0.a1;Name=he.00g064780.m01.exon12;Parent=he.00g064780.m01-v1.0.a1;
JABWEG010000004.1	GenSAS_63493a1a2e90c-publish	CDS	424621	425236	.	-	0	ID=he.00g064780.m01.CDS12-v1.0.a1;Name=he.00g064780.m01.CDS12;Parent=he.00g064780.m01-v1.0.a1;
JABWEG010000004.1	GenSAS_63493a1a2e90c-publish	gene	425613	427657	.	+	.	ID=he.00g064790-v1.0.a1;Name=he.00g064790;
JABWEG010000004.1	GenSAS_63493a1a2e90c-publish	mRNA	425613	427657	3315815.00	+	.	ID=he.00g064790.m01-v1.0.a1;Name=he.00g064790.m01;Parent=he.00g064790-v1.0.a1;
JABWEG010000004.1	GenSAS_63493a1a2e90c-publish	exon	425613	425657	.	+	.	ID=he.00g064790.m01.exon01-v1.0.a1;Name=he.00g064790.m01.exon01;Parent=he.00g064790.m01-v1.0.a1;
JABWEG010000004.1	GenSAS_63493a1a2e90c-publish	CDS	425613	425657	.	+	0	ID=he.00g064790.m01.CDS01-v1.0.a1;Name=he.00g064790.m01.CDS01;Parent=he.00g064790.m01-v1.0.a1;
JABWEG010000004.1	GenSAS_63493a1a2e90c-publish	exon	425720	425804	.	+	.	ID=he.00g064790.m01.exon02-v1.0.a1;Name=he.00g064790.m01.exon02;Parent=he.00g064790.m01-v1.0.a1;
JABWEG010000004.1	GenSAS_63493a1a2e90c-publish	CDS	425720	425804	.	+	0	ID=he.00g064790.m01.CDS02-v1.0.a1;Name=he.00g064790.m01.CDS02;Parent=he.00g064790.m01-v1.0.a1;
JABWEG010000004.1	GenSAS_63493a1a2e90c-publish	exon	425856	425934	.	+	.	ID=he.00g064790.m01.exon03-v1.0.a1;Name=he.00g064790.m01.exon03;Parent=he.00g064790.m01-v1.0.a1;
JABWEG010000004.1	GenSAS_63493a1a2e90c-publish	CDS	425856	425934	.	+	1	ID=he.00g064790.m01.CDS03-v1.0.a1;Name=he.00g064790.m01.CDS03;Parent=he.00g064790.m01-v1.0.a1;
JABWEG010000004.1	GenSAS_63493a1a2e90c-publish	exon	425986	426235	.	+	.	ID=he.00g064790.m01.exon04-v1.0.a1;Name=he.00g064790.m01.exon04;Parent=he.00g064790.m01-v1.0.a1;
JABWEG010000004.1	GenSAS_63493a1a2e90c-publish	CDS	425986	426235	.	+	2	ID=he.00g064790.m01.CDS04-v1.0.a1;Name=he.00g064790.m01.CDS04;Parent=he.00g064790.m01-v1.0.a1;
JABWEG010000004.1	GenSAS_63493a1a2e90c-publish	exon	426288	426362	.	+	.	ID=he.00g064790.m01.exon05-v1.0.a1;Name=he.00g064790.m01.exon05;Parent=he.00g064790.m01-v1.0.a1;
JABWEG010000004.1	GenSAS_63493a1a2e90c-publish	CDS	426288	426362	.	+	0	ID=he.00g064790.m01.CDS05-v1.0.a1;Name=he.00g064790.m01.CDS05;Parent=he.00g064790.m01-v1.0.a1;
JABWEG010000004.1	GenSAS_63493a1a2e90c-publish	exon	426415	426552	.	+	.	ID=he.00g064790.m01.exon06-v1.0.a1;Name=he.00g064790.m01.exon06;Parent=he.00g064790.m01-v1.0.a1;
JABWEG010000004.1	GenSAS_63493a1a2e90c-publish	CDS	426415	426552	.	+	0	ID=he.00g064790.m01.CDS06-v1.0.a1;Name=he.00g064790.m01.CDS06;Parent=he.00g064790.m01-v1.0.a1;
JABWEG010000004.1	GenSAS_63493a1a2e90c-publish	exon	426611	426710	.	+	.	ID=he.00g064790.m01.exon07-v1.0.a1;Name=he.00g064790.m01.exon07;Parent=he.00g064790.m01-v1.0.a1;
JABWEG010000004.1	GenSAS_63493a1a2e90c-publish	CDS	426611	426710	.	+	0	ID=he.00g064790.m01.CDS07-v1.0.a1;Name=he.00g064790.m01.CDS07;Parent=he.00g064790.m01-v1.0.a1;
JABWEG010000004.1	GenSAS_63493a1a2e90c-publish	exon	426766	426922	.	+	.	ID=he.00g064790.m01.exon08-v1.0.a1;Name=he.00g064790.m01.exon08;Parent=he.00g064790.m01-v1.0.a1;
JABWEG010000004.1	GenSAS_63493a1a2e90c-publish	CDS	426766	426922	.	+	1	ID=he.00g064790.m01.CDS08-v1.0.a1;Name=he.00g064790.m01.CDS08;Parent=he.00g064790.m01-v1.0.a1;
JABWEG010000004.1	GenSAS_63493a1a2e90c-publish	exon	426982	427073	.	+	.	ID=he.00g064790.m01.exon09-v1.0.a1;Name=he.00g064790.m01.exon09;Parent=he.00g064790.m01-v1.0.a1;
JABWEG010000004.1	GenSAS_63493a1a2e90c-publish	CDS	426982	427073	.	+	2	ID=he.00g064790.m01.CDS09-v1.0.a1;Name=he.00g064790.m01.CDS09;Parent=he.00g064790.m01-v1.0.a1;
JABWEG010000004.1	GenSAS_63493a1a2e90c-publish	exon	427126	427259	.	+	.	ID=he.00g064790.m01.exon10-v1.0.a1;Name=he.00g064790.m01.exon10;Parent=he.00g064790.m01-v1.0.a1;
JABWEG010000004.1	GenSAS_63493a1a2e90c-publish	CDS	427126	427259	.	+	1	ID=he.00g064790.m01.CDS10-v1.0.a1;Name=he.00g064790.m01.CDS10;Parent=he.00g064790.m01-v1.0.a1;
JABWEG010000004.1	GenSAS_63493a1a2e90c-publish	exon	427312	427424	.	+	.	ID=he.00g064790.m01.exon11-v1.0.a1;Name=he.00g064790.m01.exon11;Parent=he.00g064790.m01-v1.0.a1;
JABWEG010000004.1	GenSAS_63493a1a2e90c-publish	CDS	427312	427424	.	+	0	ID=he.00g064790.m01.CDS11-v1.0.a1;Name=he.00g064790.m01.CDS11;Parent=he.00g064790.m01-v1.0.a1;
JABWEG010000004.1	GenSAS_63493a1a2e90c-publish	exon	427474	427657	.	+	.	ID=he.00g064790.m01.exon12-v1.0.a1;Name=he.00g064790.m01.exon12;Parent=he.00g064790.m01-v1.0.a1;
JABWEG010000004.1	GenSAS_63493a1a2e90c-publish	CDS	427474	427657	.	+	2	ID=he.00g064790.m01.CDS12-v1.0.a1;Name=he.00g064790.m01.CDS12;Parent=he.00g064790.m01-v1.0.a1;
JABWEG010000004.1	GenSAS_63493a1a2e90c-publish	gene	427852	428415	.	-	.	ID=he.00g064800-v1.0.a1;Name=he.00g064800;
JABWEG010000004.1	GenSAS_63493a1a2e90c-publish	mRNA	427852	428415	5625.00	-	.	ID=he.00g064800.m01-v1.0.a1;Name=he.00g064800.m01;Parent=he.00g064800-v1.0.a1;
JABWEG010000004.1	GenSAS_63493a1a2e90c-publish	exon	427852	428415	.	-	.	ID=he.00g064800.m01.exon01-v1.0.a1;Name=he.00g064800.m01.exon01;Parent=he.00g064800.m01-v1.0.a1;
JABWEG010000004.1	GenSAS_63493a1a2e90c-publish	CDS	427852	428415	.	-	0	ID=he.00g064800.m01.CDS01-v1.0.a1;Name=he.00g064800.m01.CDS01;Parent=he.00g064800.m01-v1.0.a1;
JABWEG010000004.1	GenSAS_63493a1a2e90c-publish	gene	430944	432076	.	+	.	ID=he.00g064810-v1.0.a1;Name=he.00g064810;
JABWEG010000004.1	GenSAS_63493a1a2e90c-publish	mRNA	430944	432076	235045.00	+	.	ID=he.00g064810.m01-v1.0.a1;Name=he.00g064810.m01;Parent=he.00g064810-v1.0.a1;
JABWEG010000004.1	GenSAS_63493a1a2e90c-publish	exon	430944	431009	.	+	.	ID=he.00g064810.m01.exon01-v1.0.a1;Name=he.00g064810.m01.exon01;Parent=he.00g064810.m01-v1.0.a1;
JABWEG010000004.1	GenSAS_63493a1a2e90c-publish	CDS	430944	431009	.	+	0	ID=he.00g064810.m01.CDS01-v1.0.a1;Name=he.00g064810.m01.CDS01;Parent=he.00g064810.m01-v1.0.a1;
JABWEG010000004.1	GenSAS_63493a1a2e90c-publish	exon	431070	431240	.	+	.	ID=he.00g064810.m01.exon02-v1.0.a1;Name=he.00g064810.m01.exon02;Parent=he.00g064810.m01-v1.0.a1;
JABWEG010000004.1	GenSAS_63493a1a2e90c-publish	CDS	431070	431240	.	+	0	ID=he.00g064810.m01.CDS02-v1.0.a1;Name=he.00g064810.m01.CDS02;Parent=he.00g064810.m01-v1.0.a1;
JABWEG010000004.1	GenSAS_63493a1a2e90c-publish	exon	431290	431505	.	+	.	ID=he.00g064810.m01.exon03-v1.0.a1;Name=he.00g064810.m01.exon03;Parent=he.00g064810.m01-v1.0.a1;
JABWEG010000004.1	GenSAS_63493a1a2e90c-publish	CDS	431290	431505	.	+	0	ID=he.00g064810.m01.CDS03-v1.0.a1;Name=he.00g064810.m01.CDS03;Parent=he.00g064810.m01-v1.0.a1;
JABWEG010000004.1	GenSAS_63493a1a2e90c-publish	exon	431562	431783	.	+	.	ID=he.00g064810.m01.exon04-v1.0.a1;Name=he.00g064810.m01.exon04;Parent=he.00g064810.m01-v1.0.a1;
JABWEG010000004.1	GenSAS_63493a1a2e90c-publish	CDS	431562	431783	.	+	0	ID=he.00g064810.m01.CDS04-v1.0.a1;Name=he.00g064810.m01.CDS04;Parent=he.00g064810.m01-v1.0.a1;
JABWEG010000004.1	GenSAS_63493a1a2e90c-publish	exon	431839	431959	.	+	.	ID=he.00g064810.m01.exon05-v1.0.a1;Name=he.00g064810.m01.exon05;Parent=he.00g064810.m01-v1.0.a1;
JABWEG010000004.1	GenSAS_63493a1a2e90c-publish	CDS	431839	431959	.	+	0	ID=he.00g064810.m01.CDS05-v1.0.a1;Name=he.00g064810.m01.CDS05;Parent=he.00g064810.m01-v1.0.a1;
JABWEG010000004.1	GenSAS_63493a1a2e90c-publish	exon	432009	432076	.	+	.	ID=he.00g064810.m01.exon06-v1.0.a1;Name=he.00g064810.m01.exon06;Parent=he.00g064810.m01-v1.0.a1;
JABWEG010000004.1	GenSAS_63493a1a2e90c-publish	CDS	432009	432076	.	+	1	ID=he.00g064810.m01.CDS06-v1.0.a1;Name=he.00g064810.m01.CDS06;Parent=he.00g064810.m01-v1.0.a1;
JABWEG010000004.1	GenSAS_63493a1a2e90c-publish	gene	432238	434393	.	-	.	ID=he.00g064820-v1.0.a1;Name=he.00g064820;
JABWEG010000004.1	GenSAS_63493a1a2e90c-publish	mRNA	432238	434393	21280.00	-	.	ID=he.00g064820.m01-v1.0.a1;Name=he.00g064820.m01;Parent=he.00g064820-v1.0.a1;
JABWEG010000004.1	GenSAS_63493a1a2e90c-publish	exon	432238	432542	.	-	.	ID=he.00g064820.m01.exon01-v1.0.a1;Name=he.00g064820.m01.exon01;Parent=he.00g064820.m01-v1.0.a1;
JABWEG010000004.1	GenSAS_63493a1a2e90c-publish	CDS	432238	432542	.	-	1	ID=he.00g064820.m01.CDS01-v1.0.a1;Name=he.00g064820.m01.CDS01;Parent=he.00g064820.m01-v1.0.a1;
JABWEG010000004.1	GenSAS_63493a1a2e90c-publish	exon	432596	433085	.	-	.	ID=he.00g064820.m01.exon02-v1.0.a1;Name=he.00g064820.m01.exon02;Parent=he.00g064820.m01-v1.0.a1;
JABWEG010000004.1	GenSAS_63493a1a2e90c-publish	CDS	432596	433085	.	-	0	ID=he.00g064820.m01.CDS02-v1.0.a1;Name=he.00g064820.m01.CDS02;Parent=he.00g064820.m01-v1.0.a1;
JABWEG010000004.1	GenSAS_63493a1a2e90c-publish	exon	433136	433273	.	-	.	ID=he.00g064820.m01.exon03-v1.0.a1;Name=he.00g064820.m01.exon03;Parent=he.00g064820.m01-v1.0.a1;
JABWEG010000004.1	GenSAS_63493a1a2e90c-publish	CDS	433136	433273	.	-	0	ID=he.00g064820.m01.CDS03-v1.0.a1;Name=he.00g064820.m01.CDS03;Parent=he.00g064820.m01-v1.0.a1;
JABWEG010000004.1	GenSAS_63493a1a2e90c-publish	exon	433330	433511	.	-	.	ID=he.00g064820.m01.exon04-v1.0.a1;Name=he.00g064820.m01.exon04;Parent=he.00g064820.m01-v1.0.a1;
JABWEG010000004.1	GenSAS_63493a1a2e90c-publish	CDS	433330	433511	.	-	1	ID=he.00g064820.m01.CDS04-v1.0.a1;Name=he.00g064820.m01.CDS04;Parent=he.00g064820.m01-v1.0.a1;
JABWEG010000004.1	GenSAS_63493a1a2e90c-publish	exon	433559	433701	.	-	.	ID=he.00g064820.m01.exon05-v1.0.a1;Name=he.00g064820.m01.exon05;Parent=he.00g064820.m01-v1.0.a1;
JABWEG010000004.1	GenSAS_63493a1a2e90c-publish	CDS	433559	433701	.	-	2	ID=he.00g064820.m01.CDS05-v1.0.a1;Name=he.00g064820.m01.CDS05;Parent=he.00g064820.m01-v1.0.a1;
JABWEG010000004.1	GenSAS_63493a1a2e90c-publish	exon	433751	434033	.	-	.	ID=he.00g064820.m01.exon06-v1.0.a1;Name=he.00g064820.m01.exon06;Parent=he.00g064820.m01-v1.0.a1;
JABWEG010000004.1	GenSAS_63493a1a2e90c-publish	CDS	433751	434033	.	-	1	ID=he.00g064820.m01.CDS06-v1.0.a1;Name=he.00g064820.m01.CDS06;Parent=he.00g064820.m01-v1.0.a1;
JABWEG010000004.1	GenSAS_63493a1a2e90c-publish	exon	434093	434393	.	-	.	ID=he.00g064820.m01.exon07-v1.0.a1;Name=he.00g064820.m01.exon07;Parent=he.00g064820.m01-v1.0.a1;
JABWEG010000004.1	GenSAS_63493a1a2e90c-publish	CDS	434093	434393	.	-	0	ID=he.00g064820.m01.CDS07-v1.0.a1;Name=he.00g064820.m01.CDS07;Parent=he.00g064820.m01-v1.0.a1;
JABWEG010000004.1	GenSAS_63493a1a2e90c-publish	gene	434794	436718	.	+	.	ID=he.00g064830-v1.0.a1;Name=he.00g064830;
JABWEG010000004.1	GenSAS_63493a1a2e90c-publish	mRNA	434794	436718	3639655.00	+	.	ID=he.00g064830.m01-v1.0.a1;Name=he.00g064830.m01;Parent=he.00g064830-v1.0.a1;
JABWEG010000004.1	GenSAS_63493a1a2e90c-publish	exon	434794	435030	.	+	.	ID=he.00g064830.m01.exon01-v1.0.a1;Name=he.00g064830.m01.exon01;Parent=he.00g064830.m01-v1.0.a1;
JABWEG010000004.1	GenSAS_63493a1a2e90c-publish	CDS	434794	435030	.	+	0	ID=he.00g064830.m01.CDS01-v1.0.a1;Name=he.00g064830.m01.CDS01;Parent=he.00g064830.m01-v1.0.a1;
JABWEG010000004.1	GenSAS_63493a1a2e90c-publish	exon	435083	435265	.	+	.	ID=he.00g064830.m01.exon02-v1.0.a1;Name=he.00g064830.m01.exon02;Parent=he.00g064830.m01-v1.0.a1;
JABWEG010000004.1	GenSAS_63493a1a2e90c-publish	CDS	435083	435265	.	+	0	ID=he.00g064830.m01.CDS02-v1.0.a1;Name=he.00g064830.m01.CDS02;Parent=he.00g064830.m01-v1.0.a1;
JABWEG010000004.1	GenSAS_63493a1a2e90c-publish	exon	435316	435814	.	+	.	ID=he.00g064830.m01.exon03-v1.0.a1;Name=he.00g064830.m01.exon03;Parent=he.00g064830.m01-v1.0.a1;
JABWEG010000004.1	GenSAS_63493a1a2e90c-publish	CDS	435316	435814	.	+	0	ID=he.00g064830.m01.CDS03-v1.0.a1;Name=he.00g064830.m01.CDS03;Parent=he.00g064830.m01-v1.0.a1;
JABWEG010000004.1	GenSAS_63493a1a2e90c-publish	exon	435868	435975	.	+	.	ID=he.00g064830.m01.exon04-v1.0.a1;Name=he.00g064830.m01.exon04;Parent=he.00g064830.m01-v1.0.a1;
JABWEG010000004.1	GenSAS_63493a1a2e90c-publish	CDS	435868	435975	.	+	1	ID=he.00g064830.m01.CDS04-v1.0.a1;Name=he.00g064830.m01.CDS04;Parent=he.00g064830.m01-v1.0.a1;
JABWEG010000004.1	GenSAS_63493a1a2e90c-publish	exon	436028	436173	.	+	.	ID=he.00g064830.m01.exon05-v1.0.a1;Name=he.00g064830.m01.exon05;Parent=he.00g064830.m01-v1.0.a1;
JABWEG010000004.1	GenSAS_63493a1a2e90c-publish	CDS	436028	436173	.	+	1	ID=he.00g064830.m01.CDS05-v1.0.a1;Name=he.00g064830.m01.CDS05;Parent=he.00g064830.m01-v1.0.a1;
JABWEG010000004.1	GenSAS_63493a1a2e90c-publish	exon	436234	436384	.	+	.	ID=he.00g064830.m01.exon06-v1.0.a1;Name=he.00g064830.m01.exon06;Parent=he.00g064830.m01-v1.0.a1;
JABWEG010000004.1	GenSAS_63493a1a2e90c-publish	CDS	436234	436384	.	+	0	ID=he.00g064830.m01.CDS06-v1.0.a1;Name=he.00g064830.m01.CDS06;Parent=he.00g064830.m01-v1.0.a1;
JABWEG010000004.1	GenSAS_63493a1a2e90c-publish	exon	436444	436718	.	+	.	ID=he.00g064830.m01.exon07-v1.0.a1;Name=he.00g064830.m01.exon07;Parent=he.00g064830.m01-v1.0.a1;
JABWEG010000004.1	GenSAS_63493a1a2e90c-publish	CDS	436444	436718	.	+	1	ID=he.00g064830.m01.CDS07-v1.0.a1;Name=he.00g064830.m01.CDS07;Parent=he.00g064830.m01-v1.0.a1;
JABWEG010000004.1	GenSAS_63493a1a2e90c-publish	gene	445129	446398	.	+	.	ID=he.00g064840-v1.0.a1;Name=he.00g064840;
JABWEG010000004.1	GenSAS_63493a1a2e90c-publish	mRNA	445129	446398	3584710.00	+	.	ID=he.00g064840.m01-v1.0.a1;Name=he.00g064840.m01;Parent=he.00g064840-v1.0.a1;
JABWEG010000004.1	GenSAS_63493a1a2e90c-publish	exon	445129	445237	.	+	.	ID=he.00g064840.m01.exon01-v1.0.a1;Name=he.00g064840.m01.exon01;Parent=he.00g064840.m01-v1.0.a1;
JABWEG010000004.1	GenSAS_63493a1a2e90c-publish	CDS	445129	445237	.	+	0	ID=he.00g064840.m01.CDS01-v1.0.a1;Name=he.00g064840.m01.CDS01;Parent=he.00g064840.m01-v1.0.a1;
JABWEG010000004.1	GenSAS_63493a1a2e90c-publish	exon	445295	445775	.	+	.	ID=he.00g064840.m01.exon02-v1.0.a1;Name=he.00g064840.m01.exon02;Parent=he.00g064840.m01-v1.0.a1;
JABWEG010000004.1	GenSAS_63493a1a2e90c-publish	CDS	445295	445775	.	+	1	ID=he.00g064840.m01.CDS02-v1.0.a1;Name=he.00g064840.m01.CDS02;Parent=he.00g064840.m01-v1.0.a1;
JABWEG010000004.1	GenSAS_63493a1a2e90c-publish	exon	445828	445959	.	+	.	ID=he.00g064840.m01.exon03-v1.0.a1;Name=he.00g064840.m01.exon03;Parent=he.00g064840.m01-v1.0.a1;
JABWEG010000004.1	GenSAS_63493a1a2e90c-publish	CDS	445828	445959	.	+	2	ID=he.00g064840.m01.CDS03-v1.0.a1;Name=he.00g064840.m01.CDS03;Parent=he.00g064840.m01-v1.0.a1;
JABWEG010000004.1	GenSAS_63493a1a2e90c-publish	exon	446016	446328	.	+	.	ID=he.00g064840.m01.exon04-v1.0.a1;Name=he.00g064840.m01.exon04;Parent=he.00g064840.m01-v1.0.a1;
JABWEG010000004.1	GenSAS_63493a1a2e90c-publish	CDS	446016	446328	.	+	2	ID=he.00g064840.m01.CDS04-v1.0.a1;Name=he.00g064840.m01.CDS04;Parent=he.00g064840.m01-v1.0.a1;
JABWEG010000004.1	GenSAS_63493a1a2e90c-publish	exon	446387	446398	.	+	.	ID=he.00g064840.m01.exon05-v1.0.a1;Name=he.00g064840.m01.exon05;Parent=he.00g064840.m01-v1.0.a1;
JABWEG010000004.1	GenSAS_63493a1a2e90c-publish	CDS	446387	446398	.	+	0	ID=he.00g064840.m01.CDS05-v1.0.a1;Name=he.00g064840.m01.CDS05;Parent=he.00g064840.m01-v1.0.a1;
JABWEG010000004.1	GenSAS_63493a1a2e90c-publish	gene	447052	449722	.	+	.	ID=he.00g064850-v1.0.a1;Name=he.00g064850;
JABWEG010000004.1	GenSAS_63493a1a2e90c-publish	mRNA	447052	449722	331835.00	+	.	ID=he.00g064850.m01-v1.0.a1;Name=he.00g064850.m01;Parent=he.00g064850-v1.0.a1;
JABWEG010000004.1	GenSAS_63493a1a2e90c-publish	exon	447052	447099	.	+	.	ID=he.00g064850.m01.exon01-v1.0.a1;Name=he.00g064850.m01.exon01;Parent=he.00g064850.m01-v1.0.a1;
JABWEG010000004.1	GenSAS_63493a1a2e90c-publish	CDS	447052	447099	.	+	0	ID=he.00g064850.m01.CDS01-v1.0.a1;Name=he.00g064850.m01.CDS01;Parent=he.00g064850.m01-v1.0.a1;
JABWEG010000004.1	GenSAS_63493a1a2e90c-publish	exon	447158	447315	.	+	.	ID=he.00g064850.m01.exon02-v1.0.a1;Name=he.00g064850.m01.exon02;Parent=he.00g064850.m01-v1.0.a1;
JABWEG010000004.1	GenSAS_63493a1a2e90c-publish	CDS	447158	447315	.	+	0	ID=he.00g064850.m01.CDS02-v1.0.a1;Name=he.00g064850.m01.CDS02;Parent=he.00g064850.m01-v1.0.a1;
JABWEG010000004.1	GenSAS_63493a1a2e90c-publish	exon	447383	447714	.	+	.	ID=he.00g064850.m01.exon03-v1.0.a1;Name=he.00g064850.m01.exon03;Parent=he.00g064850.m01-v1.0.a1;
JABWEG010000004.1	GenSAS_63493a1a2e90c-publish	CDS	447383	447714	.	+	2	ID=he.00g064850.m01.CDS03-v1.0.a1;Name=he.00g064850.m01.CDS03;Parent=he.00g064850.m01-v1.0.a1;
JABWEG010000004.1	GenSAS_63493a1a2e90c-publish	exon	447786	447946	.	+	.	ID=he.00g064850.m01.exon04-v1.0.a1;Name=he.00g064850.m01.exon04;Parent=he.00g064850.m01-v1.0.a1;
JABWEG010000004.1	GenSAS_63493a1a2e90c-publish	CDS	447786	447946	.	+	1	ID=he.00g064850.m01.CDS04-v1.0.a1;Name=he.00g064850.m01.CDS04;Parent=he.00g064850.m01-v1.0.a1;
JABWEG010000004.1	GenSAS_63493a1a2e90c-publish	exon	447999	448190	.	+	.	ID=he.00g064850.m01.exon05-v1.0.a1;Name=he.00g064850.m01.exon05;Parent=he.00g064850.m01-v1.0.a1;
JABWEG010000004.1	GenSAS_63493a1a2e90c-publish	CDS	447999	448190	.	+	0	ID=he.00g064850.m01.CDS05-v1.0.a1;Name=he.00g064850.m01.CDS05;Parent=he.00g064850.m01-v1.0.a1;
JABWEG010000004.1	GenSAS_63493a1a2e90c-publish	exon	448244	449722	.	+	.	ID=he.00g064850.m01.exon06-v1.0.a1;Name=he.00g064850.m01.exon06;Parent=he.00g064850.m01-v1.0.a1;
JABWEG010000004.1	GenSAS_63493a1a2e90c-publish	CDS	448244	449722	.	+	0	ID=he.00g064850.m01.CDS06-v1.0.a1;Name=he.00g064850.m01.CDS06;Parent=he.00g064850.m01-v1.0.a1;
JABWEG010000004.1	GenSAS_63493a1a2e90c-publish	gene	450421	452594	.	-	.	ID=he.00g064860-v1.0.a1;Name=he.00g064860;
JABWEG010000004.1	GenSAS_63493a1a2e90c-publish	mRNA	450421	452594	21725.00	-	.	ID=he.00g064860.m01-v1.0.a1;Name=he.00g064860.m01;Parent=he.00g064860-v1.0.a1;
JABWEG010000004.1	GenSAS_63493a1a2e90c-publish	exon	450421	450480	.	-	.	ID=he.00g064860.m01.exon01-v1.0.a1;Name=he.00g064860.m01.exon01;Parent=he.00g064860.m01-v1.0.a1;
JABWEG010000004.1	GenSAS_63493a1a2e90c-publish	CDS	450421	450480	.	-	0	ID=he.00g064860.m01.CDS01-v1.0.a1;Name=he.00g064860.m01.CDS01;Parent=he.00g064860.m01-v1.0.a1;
JABWEG010000004.1	GenSAS_63493a1a2e90c-publish	exon	450536	451405	.	-	.	ID=he.00g064860.m01.exon02-v1.0.a1;Name=he.00g064860.m01.exon02;Parent=he.00g064860.m01-v1.0.a1;
JABWEG010000004.1	GenSAS_63493a1a2e90c-publish	CDS	450536	451405	.	-	0	ID=he.00g064860.m01.CDS02-v1.0.a1;Name=he.00g064860.m01.CDS02;Parent=he.00g064860.m01-v1.0.a1;
JABWEG010000004.1	GenSAS_63493a1a2e90c-publish	exon	451454	452365	.	-	.	ID=he.00g064860.m01.exon03-v1.0.a1;Name=he.00g064860.m01.exon03;Parent=he.00g064860.m01-v1.0.a1;
JABWEG010000004.1	GenSAS_63493a1a2e90c-publish	CDS	451454	452365	.	-	0	ID=he.00g064860.m01.CDS03-v1.0.a1;Name=he.00g064860.m01.CDS03;Parent=he.00g064860.m01-v1.0.a1;
JABWEG010000004.1	GenSAS_63493a1a2e90c-publish	exon	452418	452594	.	-	.	ID=he.00g064860.m01.exon04-v1.0.a1;Name=he.00g064860.m01.exon04;Parent=he.00g064860.m01-v1.0.a1;
JABWEG010000004.1	GenSAS_63493a1a2e90c-publish	CDS	452418	452594	.	-	0	ID=he.00g064860.m01.CDS04-v1.0.a1;Name=he.00g064860.m01.CDS04;Parent=he.00g064860.m01-v1.0.a1;
JABWEG010000004.1	GenSAS_63493a1a2e90c-publish	gene	452959	454077	.	-	.	ID=he.00g064870-v1.0.a1;Name=he.00g064870;
JABWEG010000004.1	GenSAS_63493a1a2e90c-publish	mRNA	452959	454077	11175.00	-	.	ID=he.00g064870.m01-v1.0.a1;Name=he.00g064870.m01;Parent=he.00g064870-v1.0.a1;
JABWEG010000004.1	GenSAS_63493a1a2e90c-publish	exon	452959	454077	.	-	.	ID=he.00g064870.m01.exon01-v1.0.a1;Name=he.00g064870.m01.exon01;Parent=he.00g064870.m01-v1.0.a1;
JABWEG010000004.1	GenSAS_63493a1a2e90c-publish	CDS	452959	454077	.	-	0	ID=he.00g064870.m01.CDS01-v1.0.a1;Name=he.00g064870.m01.CDS01;Parent=he.00g064870.m01-v1.0.a1;
JABWEG010000004.1	GenSAS_63493a1a2e90c-publish	gene	456310	457057	.	-	.	ID=he.00g064880-v1.0.a1;Name=he.00g064880;
JABWEG010000004.1	GenSAS_63493a1a2e90c-publish	mRNA	456310	457057	7465.00	-	.	ID=he.00g064880.m01-v1.0.a1;Name=he.00g064880.m01;Parent=he.00g064880-v1.0.a1;
JABWEG010000004.1	GenSAS_63493a1a2e90c-publish	exon	456310	456602	.	-	.	ID=he.00g064880.m01.exon01-v1.0.a1;Name=he.00g064880.m01.exon01;Parent=he.00g064880.m01-v1.0.a1;
JABWEG010000004.1	GenSAS_63493a1a2e90c-publish	CDS	456310	456602	.	-	1	ID=he.00g064880.m01.CDS01-v1.0.a1;Name=he.00g064880.m01.CDS01;Parent=he.00g064880.m01-v1.0.a1;
JABWEG010000004.1	GenSAS_63493a1a2e90c-publish	exon	456654	456706	.	-	.	ID=he.00g064880.m01.exon02-v1.0.a1;Name=he.00g064880.m01.exon02;Parent=he.00g064880.m01-v1.0.a1;
JABWEG010000004.1	GenSAS_63493a1a2e90c-publish	CDS	456654	456706	.	-	2	ID=he.00g064880.m01.CDS02-v1.0.a1;Name=he.00g064880.m01.CDS02;Parent=he.00g064880.m01-v1.0.a1;
JABWEG010000004.1	GenSAS_63493a1a2e90c-publish	exon	456761	456860	.	-	.	ID=he.00g064880.m01.exon03-v1.0.a1;Name=he.00g064880.m01.exon03;Parent=he.00g064880.m01-v1.0.a1;
JABWEG010000004.1	GenSAS_63493a1a2e90c-publish	CDS	456761	456860	.	-	1	ID=he.00g064880.m01.CDS03-v1.0.a1;Name=he.00g064880.m01.CDS03;Parent=he.00g064880.m01-v1.0.a1;
JABWEG010000004.1	GenSAS_63493a1a2e90c-publish	exon	456913	456992	.	-	.	ID=he.00g064880.m01.exon04-v1.0.a1;Name=he.00g064880.m01.exon04;Parent=he.00g064880.m01-v1.0.a1;
JABWEG010000004.1	GenSAS_63493a1a2e90c-publish	CDS	456913	456992	.	-	2	ID=he.00g064880.m01.CDS04-v1.0.a1;Name=he.00g064880.m01.CDS04;Parent=he.00g064880.m01-v1.0.a1;
JABWEG010000004.1	GenSAS_63493a1a2e90c-publish	exon	457047	457057	.	-	.	ID=he.00g064880.m01.exon05-v1.0.a1;Name=he.00g064880.m01.exon05;Parent=he.00g064880.m01-v1.0.a1;
JABWEG010000004.1	GenSAS_63493a1a2e90c-publish	CDS	457047	457057	.	-	0	ID=he.00g064880.m01.CDS05-v1.0.a1;Name=he.00g064880.m01.CDS05;Parent=he.00g064880.m01-v1.0.a1;
JABWEG010000004.1	GenSAS_63493a1a2e90c-publish	gene	457892	461421	.	-	.	ID=he.00g064890-v1.0.a1;Name=he.00g064890;
JABWEG010000004.1	GenSAS_63493a1a2e90c-publish	mRNA	457892	461421	35285.00	-	.	ID=he.00g064890.m01-v1.0.a1;Name=he.00g064890.m01;Parent=he.00g064890-v1.0.a1;
JABWEG010000004.1	GenSAS_63493a1a2e90c-publish	exon	457892	459952	.	-	.	ID=he.00g064890.m01.exon01-v1.0.a1;Name=he.00g064890.m01.exon01;Parent=he.00g064890.m01-v1.0.a1;
JABWEG010000004.1	GenSAS_63493a1a2e90c-publish	CDS	457892	459952	.	-	0	ID=he.00g064890.m01.CDS01-v1.0.a1;Name=he.00g064890.m01.CDS01;Parent=he.00g064890.m01-v1.0.a1;
JABWEG010000004.1	GenSAS_63493a1a2e90c-publish	exon	460003	461421	.	-	.	ID=he.00g064890.m01.exon02-v1.0.a1;Name=he.00g064890.m01.exon02;Parent=he.00g064890.m01-v1.0.a1;
JABWEG010000004.1	GenSAS_63493a1a2e90c-publish	CDS	460003	461421	.	-	0	ID=he.00g064890.m01.CDS02-v1.0.a1;Name=he.00g064890.m01.CDS02;Parent=he.00g064890.m01-v1.0.a1;
JABWEG010000004.1	GenSAS_63493a1a2e90c-publish	gene	462726	463638	.	-	.	ID=he.00g064900-v1.0.a1;Name=he.00g064900;
JABWEG010000004.1	GenSAS_63493a1a2e90c-publish	mRNA	462726	463638	9115.00	-	.	ID=he.00g064900.m01-v1.0.a1;Name=he.00g064900.m01;Parent=he.00g064900-v1.0.a1;
JABWEG010000004.1	GenSAS_63493a1a2e90c-publish	exon	462726	463049	.	-	.	ID=he.00g064900.m01.exon01-v1.0.a1;Name=he.00g064900.m01.exon01;Parent=he.00g064900.m01-v1.0.a1;
JABWEG010000004.1	GenSAS_63493a1a2e90c-publish	CDS	462726	463049	.	-	0	ID=he.00g064900.m01.CDS01-v1.0.a1;Name=he.00g064900.m01.CDS01;Parent=he.00g064900.m01-v1.0.a1;
JABWEG010000004.1	GenSAS_63493a1a2e90c-publish	exon	463130	463252	.	-	.	ID=he.00g064900.m01.exon02-v1.0.a1;Name=he.00g064900.m01.exon02;Parent=he.00g064900.m01-v1.0.a1;
JABWEG010000004.1	GenSAS_63493a1a2e90c-publish	CDS	463130	463252	.	-	0	ID=he.00g064900.m01.CDS02-v1.0.a1;Name=he.00g064900.m01.CDS02;Parent=he.00g064900.m01-v1.0.a1;
JABWEG010000004.1	GenSAS_63493a1a2e90c-publish	exon	463316	463453	.	-	.	ID=he.00g064900.m01.exon03-v1.0.a1;Name=he.00g064900.m01.exon03;Parent=he.00g064900.m01-v1.0.a1;
JABWEG010000004.1	GenSAS_63493a1a2e90c-publish	CDS	463316	463453	.	-	0	ID=he.00g064900.m01.CDS03-v1.0.a1;Name=he.00g064900.m01.CDS03;Parent=he.00g064900.m01-v1.0.a1;
JABWEG010000004.1	GenSAS_63493a1a2e90c-publish	exon	463522	463638	.	-	.	ID=he.00g064900.m01.exon04-v1.0.a1;Name=he.00g064900.m01.exon04;Parent=he.00g064900.m01-v1.0.a1;
JABWEG010000004.1	GenSAS_63493a1a2e90c-publish	CDS	463522	463638	.	-	0	ID=he.00g064900.m01.CDS04-v1.0.a1;Name=he.00g064900.m01.CDS04;Parent=he.00g064900.m01-v1.0.a1;
JABWEG010000004.1	GenSAS_63493a1a2e90c-publish	gene	464836	466771	.	-	.	ID=he.00g064910-v1.0.a1;Name=he.00g064910;
JABWEG010000004.1	GenSAS_63493a1a2e90c-publish	mRNA	464836	466771	19345.00	-	.	ID=he.00g064910.m01-v1.0.a1;Name=he.00g064910.m01;Parent=he.00g064910-v1.0.a1;
JABWEG010000004.1	GenSAS_63493a1a2e90c-publish	exon	464836	464997	.	-	.	ID=he.00g064910.m01.exon01-v1.0.a1;Name=he.00g064910.m01.exon01;Parent=he.00g064910.m01-v1.0.a1;
JABWEG010000004.1	GenSAS_63493a1a2e90c-publish	CDS	464836	464997	.	-	0	ID=he.00g064910.m01.CDS01-v1.0.a1;Name=he.00g064910.m01.CDS01;Parent=he.00g064910.m01-v1.0.a1;
JABWEG010000004.1	GenSAS_63493a1a2e90c-publish	exon	465054	465536	.	-	.	ID=he.00g064910.m01.exon02-v1.0.a1;Name=he.00g064910.m01.exon02;Parent=he.00g064910.m01-v1.0.a1;
JABWEG010000004.1	GenSAS_63493a1a2e90c-publish	CDS	465054	465536	.	-	0	ID=he.00g064910.m01.CDS02-v1.0.a1;Name=he.00g064910.m01.CDS02;Parent=he.00g064910.m01-v1.0.a1;
JABWEG010000004.1	GenSAS_63493a1a2e90c-publish	exon	465590	465650	.	-	.	ID=he.00g064910.m01.exon03-v1.0.a1;Name=he.00g064910.m01.exon03;Parent=he.00g064910.m01-v1.0.a1;
JABWEG010000004.1	GenSAS_63493a1a2e90c-publish	CDS	465590	465650	.	-	2	ID=he.00g064910.m01.CDS03-v1.0.a1;Name=he.00g064910.m01.CDS03;Parent=he.00g064910.m01-v1.0.a1;
JABWEG010000004.1	GenSAS_63493a1a2e90c-publish	exon	465698	465725	.	-	.	ID=he.00g064910.m01.exon04-v1.0.a1;Name=he.00g064910.m01.exon04;Parent=he.00g064910.m01-v1.0.a1;
JABWEG010000004.1	GenSAS_63493a1a2e90c-publish	CDS	465698	465725	.	-	1	ID=he.00g064910.m01.CDS04-v1.0.a1;Name=he.00g064910.m01.CDS04;Parent=he.00g064910.m01-v1.0.a1;
JABWEG010000004.1	GenSAS_63493a1a2e90c-publish	exon	465777	465884	.	-	.	ID=he.00g064910.m01.exon05-v1.0.a1;Name=he.00g064910.m01.exon05;Parent=he.00g064910.m01-v1.0.a1;
JABWEG010000004.1	GenSAS_63493a1a2e90c-publish	CDS	465777	465884	.	-	1	ID=he.00g064910.m01.CDS05-v1.0.a1;Name=he.00g064910.m01.CDS05;Parent=he.00g064910.m01-v1.0.a1;
JABWEG010000004.1	GenSAS_63493a1a2e90c-publish	exon	465943	465969	.	-	.	ID=he.00g064910.m01.exon06-v1.0.a1;Name=he.00g064910.m01.exon06;Parent=he.00g064910.m01-v1.0.a1;
JABWEG010000004.1	GenSAS_63493a1a2e90c-publish	CDS	465943	465969	.	-	1	ID=he.00g064910.m01.CDS06-v1.0.a1;Name=he.00g064910.m01.CDS06;Parent=he.00g064910.m01-v1.0.a1;
JABWEG010000004.1	GenSAS_63493a1a2e90c-publish	exon	466023	466132	.	-	.	ID=he.00g064910.m01.exon07-v1.0.a1;Name=he.00g064910.m01.exon07;Parent=he.00g064910.m01-v1.0.a1;
JABWEG010000004.1	GenSAS_63493a1a2e90c-publish	CDS	466023	466132	.	-	2	ID=he.00g064910.m01.CDS07-v1.0.a1;Name=he.00g064910.m01.CDS07;Parent=he.00g064910.m01-v1.0.a1;
JABWEG010000004.1	GenSAS_63493a1a2e90c-publish	exon	466188	466216	.	-	.	ID=he.00g064910.m01.exon08-v1.0.a1;Name=he.00g064910.m01.exon08;Parent=he.00g064910.m01-v1.0.a1;
JABWEG010000004.1	GenSAS_63493a1a2e90c-publish	CDS	466188	466216	.	-	0	ID=he.00g064910.m01.CDS08-v1.0.a1;Name=he.00g064910.m01.CDS08;Parent=he.00g064910.m01-v1.0.a1;
JABWEG010000004.1	GenSAS_63493a1a2e90c-publish	exon	466272	466296	.	-	.	ID=he.00g064910.m01.exon09-v1.0.a1;Name=he.00g064910.m01.exon09;Parent=he.00g064910.m01-v1.0.a1;
JABWEG010000004.1	GenSAS_63493a1a2e90c-publish	CDS	466272	466296	.	-	2	ID=he.00g064910.m01.CDS09-v1.0.a1;Name=he.00g064910.m01.CDS09;Parent=he.00g064910.m01-v1.0.a1;
JABWEG010000004.1	GenSAS_63493a1a2e90c-publish	exon	466352	466525	.	-	.	ID=he.00g064910.m01.exon10-v1.0.a1;Name=he.00g064910.m01.exon10;Parent=he.00g064910.m01-v1.0.a1;
JABWEG010000004.1	GenSAS_63493a1a2e90c-publish	CDS	466352	466525	.	-	2	ID=he.00g064910.m01.CDS10-v1.0.a1;Name=he.00g064910.m01.CDS10;Parent=he.00g064910.m01-v1.0.a1;
JABWEG010000004.1	GenSAS_63493a1a2e90c-publish	exon	466581	466771	.	-	.	ID=he.00g064910.m01.exon11-v1.0.a1;Name=he.00g064910.m01.exon11;Parent=he.00g064910.m01-v1.0.a1;
JABWEG010000004.1	GenSAS_63493a1a2e90c-publish	CDS	466581	466771	.	-	0	ID=he.00g064910.m01.CDS11-v1.0.a1;Name=he.00g064910.m01.CDS11;Parent=he.00g064910.m01-v1.0.a1;
JABWEG010000004.1	GenSAS_63493a1a2e90c-publish	gene	469085	470553	.	-	.	ID=he.00g064920-v1.0.a1;Name=he.00g064920;
JABWEG010000004.1	GenSAS_63493a1a2e90c-publish	mRNA	469085	470553	13925.00	-	.	ID=he.00g064920.m01-v1.0.a1;Name=he.00g064920.m01;Parent=he.00g064920-v1.0.a1;
JABWEG010000004.1	GenSAS_63493a1a2e90c-publish	exon	469085	470025	.	-	.	ID=he.00g064920.m01.exon01-v1.0.a1;Name=he.00g064920.m01.exon01;Parent=he.00g064920.m01-v1.0.a1;
JABWEG010000004.1	GenSAS_63493a1a2e90c-publish	CDS	469085	470025	.	-	1	ID=he.00g064920.m01.CDS01-v1.0.a1;Name=he.00g064920.m01.CDS01;Parent=he.00g064920.m01-v1.0.a1;
JABWEG010000004.1	GenSAS_63493a1a2e90c-publish	exon	470094	470553	.	-	.	ID=he.00g064920.m01.exon02-v1.0.a1;Name=he.00g064920.m01.exon02;Parent=he.00g064920.m01-v1.0.a1;
JABWEG010000004.1	GenSAS_63493a1a2e90c-publish	CDS	470094	470553	.	-	0	ID=he.00g064920.m01.CDS02-v1.0.a1;Name=he.00g064920.m01.CDS02;Parent=he.00g064920.m01-v1.0.a1;
JABWEG010000004.1	GenSAS_63493a1a2e90c-publish	gene	472924	473836	.	-	.	ID=he.00g064930-v1.0.a1;Name=he.00g064930;
JABWEG010000004.1	GenSAS_63493a1a2e90c-publish	mRNA	472924	473836	9115.00	-	.	ID=he.00g064930.m01-v1.0.a1;Name=he.00g064930.m01;Parent=he.00g064930-v1.0.a1;
JABWEG010000004.1	GenSAS_63493a1a2e90c-publish	exon	472924	473525	.	-	.	ID=he.00g064930.m01.exon01-v1.0.a1;Name=he.00g064930.m01.exon01;Parent=he.00g064930.m01-v1.0.a1;
JABWEG010000004.1	GenSAS_63493a1a2e90c-publish	CDS	472924	473525	.	-	1	ID=he.00g064930.m01.CDS01-v1.0.a1;Name=he.00g064930.m01.CDS01;Parent=he.00g064930.m01-v1.0.a1;
JABWEG010000004.1	GenSAS_63493a1a2e90c-publish	exon	473647	473836	.	-	.	ID=he.00g064930.m01.exon02-v1.0.a1;Name=he.00g064930.m01.exon02;Parent=he.00g064930.m01-v1.0.a1;
JABWEG010000004.1	GenSAS_63493a1a2e90c-publish	CDS	473647	473836	.	-	0	ID=he.00g064930.m01.CDS02-v1.0.a1;Name=he.00g064930.m01.CDS02;Parent=he.00g064930.m01-v1.0.a1;
JABWEG010000004.1	GenSAS_63493a1a2e90c-publish	gene	474454	475786	.	+	.	ID=he.00g064940-v1.0.a1;Name=he.00g064940;
JABWEG010000004.1	GenSAS_63493a1a2e90c-publish	mRNA	474454	475786	48535.00	+	.	ID=he.00g064940.m01-v1.0.a1;Name=he.00g064940.m01;Parent=he.00g064940-v1.0.a1;
JABWEG010000004.1	GenSAS_63493a1a2e90c-publish	exon	474454	474735	.	+	.	ID=he.00g064940.m01.exon01-v1.0.a1;Name=he.00g064940.m01.exon01;Parent=he.00g064940.m01-v1.0.a1;
JABWEG010000004.1	GenSAS_63493a1a2e90c-publish	CDS	474454	474735	.	+	0	ID=he.00g064940.m01.CDS01-v1.0.a1;Name=he.00g064940.m01.CDS01;Parent=he.00g064940.m01-v1.0.a1;
JABWEG010000004.1	GenSAS_63493a1a2e90c-publish	exon	474788	475786	.	+	.	ID=he.00g064940.m01.exon02-v1.0.a1;Name=he.00g064940.m01.exon02;Parent=he.00g064940.m01-v1.0.a1;
JABWEG010000004.1	GenSAS_63493a1a2e90c-publish	CDS	474788	475786	.	+	0	ID=he.00g064940.m01.CDS02-v1.0.a1;Name=he.00g064940.m01.CDS02;Parent=he.00g064940.m01-v1.0.a1;
JABWEG010000004.1	GenSAS_63493a1a2e90c-publish	gene	476242	478033	.	+	.	ID=he.00g064950-v1.0.a1;Name=he.00g064950;
JABWEG010000004.1	GenSAS_63493a1a2e90c-publish	mRNA	476242	478033	69845.00	+	.	ID=he.00g064950.m01-v1.0.a1;Name=he.00g064950.m01;Parent=he.00g064950-v1.0.a1;
JABWEG010000004.1	GenSAS_63493a1a2e90c-publish	exon	476242	476367	.	+	.	ID=he.00g064950.m01.exon01-v1.0.a1;Name=he.00g064950.m01.exon01;Parent=he.00g064950.m01-v1.0.a1;
JABWEG010000004.1	GenSAS_63493a1a2e90c-publish	CDS	476242	476367	.	+	0	ID=he.00g064950.m01.CDS01-v1.0.a1;Name=he.00g064950.m01.CDS01;Parent=he.00g064950.m01-v1.0.a1;
JABWEG010000004.1	GenSAS_63493a1a2e90c-publish	exon	476429	476492	.	+	.	ID=he.00g064950.m01.exon02-v1.0.a1;Name=he.00g064950.m01.exon02;Parent=he.00g064950.m01-v1.0.a1;
JABWEG010000004.1	GenSAS_63493a1a2e90c-publish	CDS	476429	476492	.	+	0	ID=he.00g064950.m01.CDS02-v1.0.a1;Name=he.00g064950.m01.CDS02;Parent=he.00g064950.m01-v1.0.a1;
JABWEG010000004.1	GenSAS_63493a1a2e90c-publish	exon	476549	476697	.	+	.	ID=he.00g064950.m01.exon03-v1.0.a1;Name=he.00g064950.m01.exon03;Parent=he.00g064950.m01-v1.0.a1;
JABWEG010000004.1	GenSAS_63493a1a2e90c-publish	CDS	476549	476697	.	+	1	ID=he.00g064950.m01.CDS03-v1.0.a1;Name=he.00g064950.m01.CDS03;Parent=he.00g064950.m01-v1.0.a1;
JABWEG010000004.1	GenSAS_63493a1a2e90c-publish	exon	476828	478033	.	+	.	ID=he.00g064950.m01.exon04-v1.0.a1;Name=he.00g064950.m01.exon04;Parent=he.00g064950.m01-v1.0.a1;
JABWEG010000004.1	GenSAS_63493a1a2e90c-publish	CDS	476828	478033	.	+	0	ID=he.00g064950.m01.CDS04-v1.0.a1;Name=he.00g064950.m01.CDS04;Parent=he.00g064950.m01-v1.0.a1;
JABWEG010000004.1	GenSAS_63493a1a2e90c-publish	gene	478447	480765	.	-	.	ID=he.00g064960-v1.0.a1;Name=he.00g064960;
JABWEG010000004.1	GenSAS_63493a1a2e90c-publish	mRNA	478447	480765	22230.00	-	.	ID=he.00g064960.m01-v1.0.a1;Name=he.00g064960.m01;Parent=he.00g064960-v1.0.a1;
JABWEG010000004.1	GenSAS_63493a1a2e90c-publish	exon	478447	480765	.	-	.	ID=he.00g064960.m01.exon01-v1.0.a1;Name=he.00g064960.m01.exon01;Parent=he.00g064960.m01-v1.0.a1;
JABWEG010000004.1	GenSAS_63493a1a2e90c-publish	CDS	478447	480765	.	-	0	ID=he.00g064960.m01.CDS01-v1.0.a1;Name=he.00g064960.m01.CDS01;Parent=he.00g064960.m01-v1.0.a1;
JABWEG010000004.1	GenSAS_63493a1a2e90c-publish	gene	486687	488616	.	-	.	ID=he.00g064970-v1.0.a1;Name=he.00g064970;
JABWEG010000004.1	GenSAS_63493a1a2e90c-publish	mRNA	486687	488616	19285.00	-	.	ID=he.00g064970.m01-v1.0.a1;Name=he.00g064970.m01;Parent=he.00g064970-v1.0.a1;
JABWEG010000004.1	GenSAS_63493a1a2e90c-publish	exon	486687	486824	.	-	.	ID=he.00g064970.m01.exon01-v1.0.a1;Name=he.00g064970.m01.exon01;Parent=he.00g064970.m01-v1.0.a1;
JABWEG010000004.1	GenSAS_63493a1a2e90c-publish	CDS	486687	486824	.	-	0	ID=he.00g064970.m01.CDS01-v1.0.a1;Name=he.00g064970.m01.CDS01;Parent=he.00g064970.m01-v1.0.a1;
JABWEG010000004.1	GenSAS_63493a1a2e90c-publish	exon	486886	487692	.	-	.	ID=he.00g064970.m01.exon02-v1.0.a1;Name=he.00g064970.m01.exon02;Parent=he.00g064970.m01-v1.0.a1;
JABWEG010000004.1	GenSAS_63493a1a2e90c-publish	CDS	486886	487692	.	-	0	ID=he.00g064970.m01.CDS02-v1.0.a1;Name=he.00g064970.m01.CDS02;Parent=he.00g064970.m01-v1.0.a1;
JABWEG010000004.1	GenSAS_63493a1a2e90c-publish	exon	487752	487992	.	-	.	ID=he.00g064970.m01.exon03-v1.0.a1;Name=he.00g064970.m01.exon03;Parent=he.00g064970.m01-v1.0.a1;
JABWEG010000004.1	GenSAS_63493a1a2e90c-publish	CDS	487752	487992	.	-	2	ID=he.00g064970.m01.CDS03-v1.0.a1;Name=he.00g064970.m01.CDS03;Parent=he.00g064970.m01-v1.0.a1;
JABWEG010000004.1	GenSAS_63493a1a2e90c-publish	exon	488048	488457	.	-	.	ID=he.00g064970.m01.exon04-v1.0.a1;Name=he.00g064970.m01.exon04;Parent=he.00g064970.m01-v1.0.a1;
JABWEG010000004.1	GenSAS_63493a1a2e90c-publish	CDS	488048	488457	.	-	0	ID=he.00g064970.m01.CDS04-v1.0.a1;Name=he.00g064970.m01.CDS04;Parent=he.00g064970.m01-v1.0.a1;
JABWEG010000004.1	GenSAS_63493a1a2e90c-publish	exon	488509	488616	.	-	.	ID=he.00g064970.m01.exon05-v1.0.a1;Name=he.00g064970.m01.exon05;Parent=he.00g064970.m01-v1.0.a1;
JABWEG010000004.1	GenSAS_63493a1a2e90c-publish	CDS	488509	488616	.	-	0	ID=he.00g064970.m01.CDS05-v1.0.a1;Name=he.00g064970.m01.CDS05;Parent=he.00g064970.m01-v1.0.a1;
JABWEG010000004.1	GenSAS_63493a1a2e90c-publish	gene	490788	497316	.	-	.	ID=he.00g064980-v1.0.a1;Name=he.00g064980;
JABWEG010000004.1	GenSAS_63493a1a2e90c-publish	mRNA	490788	497316	61930.00	-	.	ID=he.00g064980.m01-v1.0.a1;Name=he.00g064980.m01;Parent=he.00g064980-v1.0.a1;
JABWEG010000004.1	GenSAS_63493a1a2e90c-publish	exon	490788	490882	.	-	.	ID=he.00g064980.m01.exon01-v1.0.a1;Name=he.00g064980.m01.exon01;Parent=he.00g064980.m01-v1.0.a1;
JABWEG010000004.1	GenSAS_63493a1a2e90c-publish	CDS	490788	490882	.	-	1	ID=he.00g064980.m01.CDS01-v1.0.a1;Name=he.00g064980.m01.CDS01;Parent=he.00g064980.m01-v1.0.a1;
JABWEG010000004.1	GenSAS_63493a1a2e90c-publish	exon	490935	491610	.	-	.	ID=he.00g064980.m01.exon02-v1.0.a1;Name=he.00g064980.m01.exon02;Parent=he.00g064980.m01-v1.0.a1;
JABWEG010000004.1	GenSAS_63493a1a2e90c-publish	CDS	490935	491610	.	-	0	ID=he.00g064980.m01.CDS02-v1.0.a1;Name=he.00g064980.m01.CDS02;Parent=he.00g064980.m01-v1.0.a1;
JABWEG010000004.1	GenSAS_63493a1a2e90c-publish	exon	491664	492124	.	-	.	ID=he.00g064980.m01.exon03-v1.0.a1;Name=he.00g064980.m01.exon03;Parent=he.00g064980.m01-v1.0.a1;
JABWEG010000004.1	GenSAS_63493a1a2e90c-publish	CDS	491664	492124	.	-	1	ID=he.00g064980.m01.CDS03-v1.0.a1;Name=he.00g064980.m01.CDS03;Parent=he.00g064980.m01-v1.0.a1;
JABWEG010000004.1	GenSAS_63493a1a2e90c-publish	exon	492529	492697	.	-	.	ID=he.00g064980.m01.exon04-v1.0.a1;Name=he.00g064980.m01.exon04;Parent=he.00g064980.m01-v1.0.a1;
JABWEG010000004.1	GenSAS_63493a1a2e90c-publish	CDS	492529	492697	.	-	0	ID=he.00g064980.m01.CDS04-v1.0.a1;Name=he.00g064980.m01.CDS04;Parent=he.00g064980.m01-v1.0.a1;
JABWEG010000004.1	GenSAS_63493a1a2e90c-publish	exon	492751	493038	.	-	.	ID=he.00g064980.m01.exon05-v1.0.a1;Name=he.00g064980.m01.exon05;Parent=he.00g064980.m01-v1.0.a1;
JABWEG010000004.1	GenSAS_63493a1a2e90c-publish	CDS	492751	493038	.	-	0	ID=he.00g064980.m01.CDS05-v1.0.a1;Name=he.00g064980.m01.CDS05;Parent=he.00g064980.m01-v1.0.a1;
JABWEG010000004.1	GenSAS_63493a1a2e90c-publish	exon	493094	493273	.	-	.	ID=he.00g064980.m01.exon06-v1.0.a1;Name=he.00g064980.m01.exon06;Parent=he.00g064980.m01-v1.0.a1;
JABWEG010000004.1	GenSAS_63493a1a2e90c-publish	CDS	493094	493273	.	-	0	ID=he.00g064980.m01.CDS06-v1.0.a1;Name=he.00g064980.m01.CDS06;Parent=he.00g064980.m01-v1.0.a1;
JABWEG010000004.1	GenSAS_63493a1a2e90c-publish	exon	493327	493554	.	-	.	ID=he.00g064980.m01.exon07-v1.0.a1;Name=he.00g064980.m01.exon07;Parent=he.00g064980.m01-v1.0.a1;
JABWEG010000004.1	GenSAS_63493a1a2e90c-publish	CDS	493327	493554	.	-	0	ID=he.00g064980.m01.CDS07-v1.0.a1;Name=he.00g064980.m01.CDS07;Parent=he.00g064980.m01-v1.0.a1;
JABWEG010000004.1	GenSAS_63493a1a2e90c-publish	exon	493607	493737	.	-	.	ID=he.00g064980.m01.exon08-v1.0.a1;Name=he.00g064980.m01.exon08;Parent=he.00g064980.m01-v1.0.a1;
JABWEG010000004.1	GenSAS_63493a1a2e90c-publish	CDS	493607	493737	.	-	1	ID=he.00g064980.m01.CDS08-v1.0.a1;Name=he.00g064980.m01.CDS08;Parent=he.00g064980.m01-v1.0.a1;
JABWEG010000004.1	GenSAS_63493a1a2e90c-publish	exon	493794	493905	.	-	.	ID=he.00g064980.m01.exon09-v1.0.a1;Name=he.00g064980.m01.exon09;Parent=he.00g064980.m01-v1.0.a1;
JABWEG010000004.1	GenSAS_63493a1a2e90c-publish	CDS	493794	493905	.	-	0	ID=he.00g064980.m01.CDS09-v1.0.a1;Name=he.00g064980.m01.CDS09;Parent=he.00g064980.m01-v1.0.a1;
JABWEG010000004.1	GenSAS_63493a1a2e90c-publish	exon	493962	494147	.	-	.	ID=he.00g064980.m01.exon10-v1.0.a1;Name=he.00g064980.m01.exon10;Parent=he.00g064980.m01-v1.0.a1;
JABWEG010000004.1	GenSAS_63493a1a2e90c-publish	CDS	493962	494147	.	-	0	ID=he.00g064980.m01.CDS10-v1.0.a1;Name=he.00g064980.m01.CDS10;Parent=he.00g064980.m01-v1.0.a1;
JABWEG010000004.1	GenSAS_63493a1a2e90c-publish	exon	494206	494394	.	-	.	ID=he.00g064980.m01.exon11-v1.0.a1;Name=he.00g064980.m01.exon11;Parent=he.00g064980.m01-v1.0.a1;
JABWEG010000004.1	GenSAS_63493a1a2e90c-publish	CDS	494206	494394	.	-	0	ID=he.00g064980.m01.CDS11-v1.0.a1;Name=he.00g064980.m01.CDS11;Parent=he.00g064980.m01-v1.0.a1;
JABWEG010000004.1	GenSAS_63493a1a2e90c-publish	exon	494448	494621	.	-	.	ID=he.00g064980.m01.exon12-v1.0.a1;Name=he.00g064980.m01.exon12;Parent=he.00g064980.m01-v1.0.a1;
JABWEG010000004.1	GenSAS_63493a1a2e90c-publish	CDS	494448	494621	.	-	0	ID=he.00g064980.m01.CDS12-v1.0.a1;Name=he.00g064980.m01.CDS12;Parent=he.00g064980.m01-v1.0.a1;
JABWEG010000004.1	GenSAS_63493a1a2e90c-publish	exon	494675	494740	.	-	.	ID=he.00g064980.m01.exon13-v1.0.a1;Name=he.00g064980.m01.exon13;Parent=he.00g064980.m01-v1.0.a1;
JABWEG010000004.1	GenSAS_63493a1a2e90c-publish	CDS	494675	494740	.	-	0	ID=he.00g064980.m01.CDS13-v1.0.a1;Name=he.00g064980.m01.CDS13;Parent=he.00g064980.m01-v1.0.a1;
JABWEG010000004.1	GenSAS_63493a1a2e90c-publish	exon	494796	494893	.	-	.	ID=he.00g064980.m01.exon14-v1.0.a1;Name=he.00g064980.m01.exon14;Parent=he.00g064980.m01-v1.0.a1;
JABWEG010000004.1	GenSAS_63493a1a2e90c-publish	CDS	494796	494893	.	-	1	ID=he.00g064980.m01.CDS14-v1.0.a1;Name=he.00g064980.m01.CDS14;Parent=he.00g064980.m01-v1.0.a1;
JABWEG010000004.1	GenSAS_63493a1a2e90c-publish	exon	494947	495362	.	-	.	ID=he.00g064980.m01.exon15-v1.0.a1;Name=he.00g064980.m01.exon15;Parent=he.00g064980.m01-v1.0.a1;
JABWEG010000004.1	GenSAS_63493a1a2e90c-publish	CDS	494947	495362	.	-	2	ID=he.00g064980.m01.CDS15-v1.0.a1;Name=he.00g064980.m01.CDS15;Parent=he.00g064980.m01-v1.0.a1;
JABWEG010000004.1	GenSAS_63493a1a2e90c-publish	exon	495421	495549	.	-	.	ID=he.00g064980.m01.exon16-v1.0.a1;Name=he.00g064980.m01.exon16;Parent=he.00g064980.m01-v1.0.a1;
JABWEG010000004.1	GenSAS_63493a1a2e90c-publish	CDS	495421	495549	.	-	2	ID=he.00g064980.m01.CDS16-v1.0.a1;Name=he.00g064980.m01.CDS16;Parent=he.00g064980.m01-v1.0.a1;
JABWEG010000004.1	GenSAS_63493a1a2e90c-publish	exon	495601	495707	.	-	.	ID=he.00g064980.m01.exon17-v1.0.a1;Name=he.00g064980.m01.exon17;Parent=he.00g064980.m01-v1.0.a1;
JABWEG010000004.1	GenSAS_63493a1a2e90c-publish	CDS	495601	495707	.	-	0	ID=he.00g064980.m01.CDS17-v1.0.a1;Name=he.00g064980.m01.CDS17;Parent=he.00g064980.m01-v1.0.a1;
JABWEG010000004.1	GenSAS_63493a1a2e90c-publish	exon	495764	496001	.	-	.	ID=he.00g064980.m01.exon18-v1.0.a1;Name=he.00g064980.m01.exon18;Parent=he.00g064980.m01-v1.0.a1;
JABWEG010000004.1	GenSAS_63493a1a2e90c-publish	CDS	495764	496001	.	-	2	ID=he.00g064980.m01.CDS18-v1.0.a1;Name=he.00g064980.m01.CDS18;Parent=he.00g064980.m01-v1.0.a1;
JABWEG010000004.1	GenSAS_63493a1a2e90c-publish	exon	496053	496396	.	-	.	ID=he.00g064980.m01.exon19-v1.0.a1;Name=he.00g064980.m01.exon19;Parent=he.00g064980.m01-v1.0.a1;
JABWEG010000004.1	GenSAS_63493a1a2e90c-publish	CDS	496053	496396	.	-	0	ID=he.00g064980.m01.CDS19-v1.0.a1;Name=he.00g064980.m01.CDS19;Parent=he.00g064980.m01-v1.0.a1;
JABWEG010000004.1	GenSAS_63493a1a2e90c-publish	exon	496456	496551	.	-	.	ID=he.00g064980.m01.exon20-v1.0.a1;Name=he.00g064980.m01.exon20;Parent=he.00g064980.m01-v1.0.a1;
JABWEG010000004.1	GenSAS_63493a1a2e90c-publish	CDS	496456	496551	.	-	0	ID=he.00g064980.m01.CDS20-v1.0.a1;Name=he.00g064980.m01.CDS20;Parent=he.00g064980.m01-v1.0.a1;
JABWEG010000004.1	GenSAS_63493a1a2e90c-publish	exon	496602	496895	.	-	.	ID=he.00g064980.m01.exon21-v1.0.a1;Name=he.00g064980.m01.exon21;Parent=he.00g064980.m01-v1.0.a1;
JABWEG010000004.1	GenSAS_63493a1a2e90c-publish	CDS	496602	496895	.	-	0	ID=he.00g064980.m01.CDS21-v1.0.a1;Name=he.00g064980.m01.CDS21;Parent=he.00g064980.m01-v1.0.a1;
JABWEG010000004.1	GenSAS_63493a1a2e90c-publish	exon	496953	497070	.	-	.	ID=he.00g064980.m01.exon22-v1.0.a1;Name=he.00g064980.m01.exon22;Parent=he.00g064980.m01-v1.0.a1;
JABWEG010000004.1	GenSAS_63493a1a2e90c-publish	CDS	496953	497070	.	-	2	ID=he.00g064980.m01.CDS22-v1.0.a1;Name=he.00g064980.m01.CDS22;Parent=he.00g064980.m01-v1.0.a1;
JABWEG010000004.1	GenSAS_63493a1a2e90c-publish	exon	497123	497316	.	-	.	ID=he.00g064980.m01.exon23-v1.0.a1;Name=he.00g064980.m01.exon23;Parent=he.00g064980.m01-v1.0.a1;
JABWEG010000004.1	GenSAS_63493a1a2e90c-publish	CDS	497123	497316	.	-	0	ID=he.00g064980.m01.CDS23-v1.0.a1;Name=he.00g064980.m01.CDS23;Parent=he.00g064980.m01-v1.0.a1;
JABWEG010000004.1	GenSAS_63493a1a2e90c-publish	gene	498753	500283	.	-	.	ID=he.00g064990-v1.0.a1;Name=he.00g064990;
JABWEG010000004.1	GenSAS_63493a1a2e90c-publish	mRNA	498753	500283	15295.00	-	.	ID=he.00g064990.m01-v1.0.a1;Name=he.00g064990.m01;Parent=he.00g064990-v1.0.a1;
JABWEG010000004.1	GenSAS_63493a1a2e90c-publish	exon	498753	498914	.	-	.	ID=he.00g064990.m01.exon01-v1.0.a1;Name=he.00g064990.m01.exon01;Parent=he.00g064990.m01-v1.0.a1;
JABWEG010000004.1	GenSAS_63493a1a2e90c-publish	CDS	498753	498914	.	-	0	ID=he.00g064990.m01.CDS01-v1.0.a1;Name=he.00g064990.m01.CDS01;Parent=he.00g064990.m01-v1.0.a1;
JABWEG010000004.1	GenSAS_63493a1a2e90c-publish	exon	498983	499348	.	-	.	ID=he.00g064990.m01.exon02-v1.0.a1;Name=he.00g064990.m01.exon02;Parent=he.00g064990.m01-v1.0.a1;
JABWEG010000004.1	GenSAS_63493a1a2e90c-publish	CDS	498983	499348	.	-	0	ID=he.00g064990.m01.CDS02-v1.0.a1;Name=he.00g064990.m01.CDS02;Parent=he.00g064990.m01-v1.0.a1;
JABWEG010000004.1	GenSAS_63493a1a2e90c-publish	exon	499454	499538	.	-	.	ID=he.00g064990.m01.exon03-v1.0.a1;Name=he.00g064990.m01.exon03;Parent=he.00g064990.m01-v1.0.a1;
JABWEG010000004.1	GenSAS_63493a1a2e90c-publish	CDS	499454	499538	.	-	2	ID=he.00g064990.m01.CDS03-v1.0.a1;Name=he.00g064990.m01.CDS03;Parent=he.00g064990.m01-v1.0.a1;
JABWEG010000004.1	GenSAS_63493a1a2e90c-publish	exon	499589	499609	.	-	.	ID=he.00g064990.m01.exon04-v1.0.a1;Name=he.00g064990.m01.exon04;Parent=he.00g064990.m01-v1.0.a1;
JABWEG010000004.1	GenSAS_63493a1a2e90c-publish	CDS	499589	499609	.	-	2	ID=he.00g064990.m01.CDS04-v1.0.a1;Name=he.00g064990.m01.CDS04;Parent=he.00g064990.m01-v1.0.a1;
JABWEG010000004.1	GenSAS_63493a1a2e90c-publish	exon	499669	499740	.	-	.	ID=he.00g064990.m01.exon05-v1.0.a1;Name=he.00g064990.m01.exon05;Parent=he.00g064990.m01-v1.0.a1;
JABWEG010000004.1	GenSAS_63493a1a2e90c-publish	CDS	499669	499740	.	-	2	ID=he.00g064990.m01.CDS05-v1.0.a1;Name=he.00g064990.m01.CDS05;Parent=he.00g064990.m01-v1.0.a1;
JABWEG010000004.1	GenSAS_63493a1a2e90c-publish	exon	499800	499926	.	-	.	ID=he.00g064990.m01.exon06-v1.0.a1;Name=he.00g064990.m01.exon06;Parent=he.00g064990.m01-v1.0.a1;
JABWEG010000004.1	GenSAS_63493a1a2e90c-publish	CDS	499800	499926	.	-	1	ID=he.00g064990.m01.CDS06-v1.0.a1;Name=he.00g064990.m01.CDS06;Parent=he.00g064990.m01-v1.0.a1;
JABWEG010000004.1	GenSAS_63493a1a2e90c-publish	exon	499986	500283	.	-	.	ID=he.00g064990.m01.exon07-v1.0.a1;Name=he.00g064990.m01.exon07;Parent=he.00g064990.m01-v1.0.a1;
JABWEG010000004.1	GenSAS_63493a1a2e90c-publish	CDS	499986	500283	.	-	0	ID=he.00g064990.m01.CDS07-v1.0.a1;Name=he.00g064990.m01.CDS07;Parent=he.00g064990.m01-v1.0.a1;
JABWEG010000004.1	GenSAS_63493a1a2e90c-publish	gene	501516	502812	.	-	.	ID=he.00g065000-v1.0.a1;Name=he.00g065000;
JABWEG010000004.1	GenSAS_63493a1a2e90c-publish	mRNA	501516	502812	11905.00	-	.	ID=he.00g065000.m01-v1.0.a1;Name=he.00g065000.m01;Parent=he.00g065000-v1.0.a1;
JABWEG010000004.1	GenSAS_63493a1a2e90c-publish	exon	501516	501743	.	-	.	ID=he.00g065000.m01.exon01-v1.0.a1;Name=he.00g065000.m01.exon01;Parent=he.00g065000.m01-v1.0.a1;
JABWEG010000004.1	GenSAS_63493a1a2e90c-publish	CDS	501516	501743	.	-	0	ID=he.00g065000.m01.CDS01-v1.0.a1;Name=he.00g065000.m01.CDS01;Parent=he.00g065000.m01-v1.0.a1;
JABWEG010000004.1	GenSAS_63493a1a2e90c-publish	exon	501818	501979	.	-	.	ID=he.00g065000.m01.exon02-v1.0.a1;Name=he.00g065000.m01.exon02;Parent=he.00g065000.m01-v1.0.a1;
JABWEG010000004.1	GenSAS_63493a1a2e90c-publish	CDS	501818	501979	.	-	0	ID=he.00g065000.m01.CDS02-v1.0.a1;Name=he.00g065000.m01.CDS02;Parent=he.00g065000.m01-v1.0.a1;
JABWEG010000004.1	GenSAS_63493a1a2e90c-publish	exon	502066	502160	.	-	.	ID=he.00g065000.m01.exon03-v1.0.a1;Name=he.00g065000.m01.exon03;Parent=he.00g065000.m01-v1.0.a1;
JABWEG010000004.1	GenSAS_63493a1a2e90c-publish	CDS	502066	502160	.	-	1	ID=he.00g065000.m01.CDS03-v1.0.a1;Name=he.00g065000.m01.CDS03;Parent=he.00g065000.m01-v1.0.a1;
JABWEG010000004.1	GenSAS_63493a1a2e90c-publish	exon	502236	502312	.	-	.	ID=he.00g065000.m01.exon04-v1.0.a1;Name=he.00g065000.m01.exon04;Parent=he.00g065000.m01-v1.0.a1;
JABWEG010000004.1	GenSAS_63493a1a2e90c-publish	CDS	502236	502312	.	-	2	ID=he.00g065000.m01.CDS04-v1.0.a1;Name=he.00g065000.m01.CDS04;Parent=he.00g065000.m01-v1.0.a1;
JABWEG010000004.1	GenSAS_63493a1a2e90c-publish	exon	502370	502460	.	-	.	ID=he.00g065000.m01.exon05-v1.0.a1;Name=he.00g065000.m01.exon05;Parent=he.00g065000.m01-v1.0.a1;
JABWEG010000004.1	GenSAS_63493a1a2e90c-publish	CDS	502370	502460	.	-	1	ID=he.00g065000.m01.CDS05-v1.0.a1;Name=he.00g065000.m01.CDS05;Parent=he.00g065000.m01-v1.0.a1;
JABWEG010000004.1	GenSAS_63493a1a2e90c-publish	exon	502521	502648	.	-	.	ID=he.00g065000.m01.exon06-v1.0.a1;Name=he.00g065000.m01.exon06;Parent=he.00g065000.m01-v1.0.a1;
JABWEG010000004.1	GenSAS_63493a1a2e90c-publish	CDS	502521	502648	.	-	2	ID=he.00g065000.m01.CDS06-v1.0.a1;Name=he.00g065000.m01.CDS06;Parent=he.00g065000.m01-v1.0.a1;
JABWEG010000004.1	GenSAS_63493a1a2e90c-publish	exon	502711	502721	.	-	.	ID=he.00g065000.m01.exon07-v1.0.a1;Name=he.00g065000.m01.exon07;Parent=he.00g065000.m01-v1.0.a1;
JABWEG010000004.1	GenSAS_63493a1a2e90c-publish	CDS	502711	502721	.	-	0	ID=he.00g065000.m01.CDS07-v1.0.a1;Name=he.00g065000.m01.CDS07;Parent=he.00g065000.m01-v1.0.a1;
JABWEG010000004.1	GenSAS_63493a1a2e90c-publish	exon	502783	502812	.	-	.	ID=he.00g065000.m01.exon08-v1.0.a1;Name=he.00g065000.m01.exon08;Parent=he.00g065000.m01-v1.0.a1;
JABWEG010000004.1	GenSAS_63493a1a2e90c-publish	CDS	502783	502812	.	-	0	ID=he.00g065000.m01.CDS08-v1.0.a1;Name=he.00g065000.m01.CDS08;Parent=he.00g065000.m01-v1.0.a1;
JABWEG010000004.1	GenSAS_63493a1a2e90c-publish	gene	503992	506611	.	+	.	ID=he.00g065010-v1.0.a1;Name=he.00g065010;
JABWEG010000004.1	GenSAS_63493a1a2e90c-publish	mRNA	503992	506611	468535.00	+	.	ID=he.00g065010.m01-v1.0.a1;Name=he.00g065010.m01;Parent=he.00g065010-v1.0.a1;
JABWEG010000004.1	GenSAS_63493a1a2e90c-publish	exon	503992	504492	.	+	.	ID=he.00g065010.m01.exon01-v1.0.a1;Name=he.00g065010.m01.exon01;Parent=he.00g065010.m01-v1.0.a1;
JABWEG010000004.1	GenSAS_63493a1a2e90c-publish	CDS	503992	504492	.	+	0	ID=he.00g065010.m01.CDS01-v1.0.a1;Name=he.00g065010.m01.CDS01;Parent=he.00g065010.m01-v1.0.a1;
JABWEG010000004.1	GenSAS_63493a1a2e90c-publish	exon	504549	505242	.	+	.	ID=he.00g065010.m01.exon02-v1.0.a1;Name=he.00g065010.m01.exon02;Parent=he.00g065010.m01-v1.0.a1;
JABWEG010000004.1	GenSAS_63493a1a2e90c-publish	CDS	504549	505242	.	+	0	ID=he.00g065010.m01.CDS02-v1.0.a1;Name=he.00g065010.m01.CDS02;Parent=he.00g065010.m01-v1.0.a1;
JABWEG010000004.1	GenSAS_63493a1a2e90c-publish	exon	505300	505634	.	+	.	ID=he.00g065010.m01.exon03-v1.0.a1;Name=he.00g065010.m01.exon03;Parent=he.00g065010.m01-v1.0.a1;
JABWEG010000004.1	GenSAS_63493a1a2e90c-publish	CDS	505300	505634	.	+	1	ID=he.00g065010.m01.CDS03-v1.0.a1;Name=he.00g065010.m01.CDS03;Parent=he.00g065010.m01-v1.0.a1;
JABWEG010000004.1	GenSAS_63493a1a2e90c-publish	exon	505687	506025	.	+	.	ID=he.00g065010.m01.exon04-v1.0.a1;Name=he.00g065010.m01.exon04;Parent=he.00g065010.m01-v1.0.a1;
JABWEG010000004.1	GenSAS_63493a1a2e90c-publish	CDS	505687	506025	.	+	0	ID=he.00g065010.m01.CDS04-v1.0.a1;Name=he.00g065010.m01.CDS04;Parent=he.00g065010.m01-v1.0.a1;
JABWEG010000004.1	GenSAS_63493a1a2e90c-publish	exon	506078	506611	.	+	.	ID=he.00g065010.m01.exon05-v1.0.a1;Name=he.00g065010.m01.exon05;Parent=he.00g065010.m01-v1.0.a1;
JABWEG010000004.1	GenSAS_63493a1a2e90c-publish	CDS	506078	506611	.	+	0	ID=he.00g065010.m01.CDS05-v1.0.a1;Name=he.00g065010.m01.CDS05;Parent=he.00g065010.m01-v1.0.a1;
JABWEG010000004.1	GenSAS_63493a1a2e90c-publish	gene	507082	508127	.	-	.	ID=he.00g065020-v1.0.a1;Name=he.00g065020;
JABWEG010000004.1	GenSAS_63493a1a2e90c-publish	mRNA	507082	508127	10445.00	-	.	ID=he.00g065020.m01-v1.0.a1;Name=he.00g065020.m01;Parent=he.00g065020-v1.0.a1;
JABWEG010000004.1	GenSAS_63493a1a2e90c-publish	exon	507082	507221	.	-	.	ID=he.00g065020.m01.exon01-v1.0.a1;Name=he.00g065020.m01.exon01;Parent=he.00g065020.m01-v1.0.a1;
JABWEG010000004.1	GenSAS_63493a1a2e90c-publish	CDS	507082	507221	.	-	1	ID=he.00g065020.m01.CDS01-v1.0.a1;Name=he.00g065020.m01.CDS01;Parent=he.00g065020.m01-v1.0.a1;
JABWEG010000004.1	GenSAS_63493a1a2e90c-publish	exon	507282	507558	.	-	.	ID=he.00g065020.m01.exon02-v1.0.a1;Name=he.00g065020.m01.exon02;Parent=he.00g065020.m01-v1.0.a1;
JABWEG010000004.1	GenSAS_63493a1a2e90c-publish	CDS	507282	507558	.	-	0	ID=he.00g065020.m01.CDS02-v1.0.a1;Name=he.00g065020.m01.CDS02;Parent=he.00g065020.m01-v1.0.a1;
JABWEG010000004.1	GenSAS_63493a1a2e90c-publish	exon	507613	507618	.	-	.	ID=he.00g065020.m01.exon03-v1.0.a1;Name=he.00g065020.m01.exon03;Parent=he.00g065020.m01-v1.0.a1;
JABWEG010000004.1	GenSAS_63493a1a2e90c-publish	CDS	507613	507618	.	-	0	ID=he.00g065020.m01.CDS03-v1.0.a1;Name=he.00g065020.m01.CDS03;Parent=he.00g065020.m01-v1.0.a1;
JABWEG010000004.1	GenSAS_63493a1a2e90c-publish	exon	507691	507718	.	-	.	ID=he.00g065020.m01.exon04-v1.0.a1;Name=he.00g065020.m01.exon04;Parent=he.00g065020.m01-v1.0.a1;
JABWEG010000004.1	GenSAS_63493a1a2e90c-publish	CDS	507691	507718	.	-	2	ID=he.00g065020.m01.CDS04-v1.0.a1;Name=he.00g065020.m01.CDS04;Parent=he.00g065020.m01-v1.0.a1;
JABWEG010000004.1	GenSAS_63493a1a2e90c-publish	exon	507770	507830	.	-	.	ID=he.00g065020.m01.exon05-v1.0.a1;Name=he.00g065020.m01.exon05;Parent=he.00g065020.m01-v1.0.a1;
JABWEG010000004.1	GenSAS_63493a1a2e90c-publish	CDS	507770	507830	.	-	1	ID=he.00g065020.m01.CDS05-v1.0.a1;Name=he.00g065020.m01.CDS05;Parent=he.00g065020.m01-v1.0.a1;
JABWEG010000004.1	GenSAS_63493a1a2e90c-publish	exon	507885	507943	.	-	.	ID=he.00g065020.m01.exon06-v1.0.a1;Name=he.00g065020.m01.exon06;Parent=he.00g065020.m01-v1.0.a1;
JABWEG010000004.1	GenSAS_63493a1a2e90c-publish	CDS	507885	507943	.	-	2	ID=he.00g065020.m01.CDS06-v1.0.a1;Name=he.00g065020.m01.CDS06;Parent=he.00g065020.m01-v1.0.a1;
JABWEG010000004.1	GenSAS_63493a1a2e90c-publish	exon	508008	508032	.	-	.	ID=he.00g065020.m01.exon07-v1.0.a1;Name=he.00g065020.m01.exon07;Parent=he.00g065020.m01-v1.0.a1;
JABWEG010000004.1	GenSAS_63493a1a2e90c-publish	CDS	508008	508032	.	-	1	ID=he.00g065020.m01.CDS07-v1.0.a1;Name=he.00g065020.m01.CDS07;Parent=he.00g065020.m01-v1.0.a1;
JABWEG010000004.1	GenSAS_63493a1a2e90c-publish	exon	508091	508127	.	-	.	ID=he.00g065020.m01.exon08-v1.0.a1;Name=he.00g065020.m01.exon08;Parent=he.00g065020.m01-v1.0.a1;
JABWEG010000004.1	GenSAS_63493a1a2e90c-publish	CDS	508091	508127	.	-	0	ID=he.00g065020.m01.CDS08-v1.0.a1;Name=he.00g065020.m01.CDS08;Parent=he.00g065020.m01-v1.0.a1;
JABWEG010000004.1	GenSAS_63493a1a2e90c-publish	gene	508514	511447	.	+	.	ID=he.00g065030-v1.0.a1;Name=he.00g065030;
JABWEG010000004.1	GenSAS_63493a1a2e90c-publish	mRNA	508514	511447	166140.00	+	.	ID=he.00g065030.m01-v1.0.a1;Name=he.00g065030.m01;Parent=he.00g065030-v1.0.a1;
JABWEG010000004.1	GenSAS_63493a1a2e90c-publish	exon	508514	508858	.	+	.	ID=he.00g065030.m01.exon01-v1.0.a1;Name=he.00g065030.m01.exon01;Parent=he.00g065030.m01-v1.0.a1;
JABWEG010000004.1	GenSAS_63493a1a2e90c-publish	CDS	508514	508858	.	+	0	ID=he.00g065030.m01.CDS01-v1.0.a1;Name=he.00g065030.m01.CDS01;Parent=he.00g065030.m01-v1.0.a1;
JABWEG010000004.1	GenSAS_63493a1a2e90c-publish	exon	509555	509659	.	+	.	ID=he.00g065030.m01.exon02-v1.0.a1;Name=he.00g065030.m01.exon02;Parent=he.00g065030.m01-v1.0.a1;
JABWEG010000004.1	GenSAS_63493a1a2e90c-publish	CDS	509555	509659	.	+	0	ID=he.00g065030.m01.CDS02-v1.0.a1;Name=he.00g065030.m01.CDS02;Parent=he.00g065030.m01-v1.0.a1;
JABWEG010000004.1	GenSAS_63493a1a2e90c-publish	exon	509715	509780	.	+	.	ID=he.00g065030.m01.exon03-v1.0.a1;Name=he.00g065030.m01.exon03;Parent=he.00g065030.m01-v1.0.a1;
JABWEG010000004.1	GenSAS_63493a1a2e90c-publish	CDS	509715	509780	.	+	0	ID=he.00g065030.m01.CDS03-v1.0.a1;Name=he.00g065030.m01.CDS03;Parent=he.00g065030.m01-v1.0.a1;
JABWEG010000004.1	GenSAS_63493a1a2e90c-publish	exon	509841	509900	.	+	.	ID=he.00g065030.m01.exon04-v1.0.a1;Name=he.00g065030.m01.exon04;Parent=he.00g065030.m01-v1.0.a1;
JABWEG010000004.1	GenSAS_63493a1a2e90c-publish	CDS	509841	509900	.	+	0	ID=he.00g065030.m01.CDS04-v1.0.a1;Name=he.00g065030.m01.CDS04;Parent=he.00g065030.m01-v1.0.a1;
JABWEG010000004.1	GenSAS_63493a1a2e90c-publish	exon	509961	510094	.	+	.	ID=he.00g065030.m01.exon05-v1.0.a1;Name=he.00g065030.m01.exon05;Parent=he.00g065030.m01-v1.0.a1;
JABWEG010000004.1	GenSAS_63493a1a2e90c-publish	CDS	509961	510094	.	+	0	ID=he.00g065030.m01.CDS05-v1.0.a1;Name=he.00g065030.m01.CDS05;Parent=he.00g065030.m01-v1.0.a1;
JABWEG010000004.1	GenSAS_63493a1a2e90c-publish	exon	510151	510181	.	+	.	ID=he.00g065030.m01.exon06-v1.0.a1;Name=he.00g065030.m01.exon06;Parent=he.00g065030.m01-v1.0.a1;
JABWEG010000004.1	GenSAS_63493a1a2e90c-publish	CDS	510151	510181	.	+	2	ID=he.00g065030.m01.CDS06-v1.0.a1;Name=he.00g065030.m01.CDS06;Parent=he.00g065030.m01-v1.0.a1;
JABWEG010000004.1	GenSAS_63493a1a2e90c-publish	exon	510238	510347	.	+	.	ID=he.00g065030.m01.exon07-v1.0.a1;Name=he.00g065030.m01.exon07;Parent=he.00g065030.m01-v1.0.a1;
JABWEG010000004.1	GenSAS_63493a1a2e90c-publish	CDS	510238	510347	.	+	0	ID=he.00g065030.m01.CDS07-v1.0.a1;Name=he.00g065030.m01.CDS07;Parent=he.00g065030.m01-v1.0.a1;
JABWEG010000004.1	GenSAS_63493a1a2e90c-publish	exon	510404	510746	.	+	.	ID=he.00g065030.m01.exon08-v1.0.a1;Name=he.00g065030.m01.exon08;Parent=he.00g065030.m01-v1.0.a1;
JABWEG010000004.1	GenSAS_63493a1a2e90c-publish	CDS	510404	510746	.	+	2	ID=he.00g065030.m01.CDS08-v1.0.a1;Name=he.00g065030.m01.CDS08;Parent=he.00g065030.m01-v1.0.a1;
JABWEG010000004.1	GenSAS_63493a1a2e90c-publish	exon	510796	510840	.	+	.	ID=he.00g065030.m01.exon09-v1.0.a1;Name=he.00g065030.m01.exon09;Parent=he.00g065030.m01-v1.0.a1;
JABWEG010000004.1	GenSAS_63493a1a2e90c-publish	CDS	510796	510840	.	+	0	ID=he.00g065030.m01.CDS09-v1.0.a1;Name=he.00g065030.m01.CDS09;Parent=he.00g065030.m01-v1.0.a1;
JABWEG010000004.1	GenSAS_63493a1a2e90c-publish	exon	510891	511337	.	+	.	ID=he.00g065030.m01.exon10-v1.0.a1;Name=he.00g065030.m01.exon10;Parent=he.00g065030.m01-v1.0.a1;
JABWEG010000004.1	GenSAS_63493a1a2e90c-publish	CDS	510891	511337	.	+	0	ID=he.00g065030.m01.CDS10-v1.0.a1;Name=he.00g065030.m01.CDS10;Parent=he.00g065030.m01-v1.0.a1;
JABWEG010000004.1	GenSAS_63493a1a2e90c-publish	exon	511412	511447	.	+	.	ID=he.00g065030.m01.exon11-v1.0.a1;Name=he.00g065030.m01.exon11;Parent=he.00g065030.m01-v1.0.a1;
JABWEG010000004.1	GenSAS_63493a1a2e90c-publish	CDS	511412	511447	.	+	0	ID=he.00g065030.m01.CDS11-v1.0.a1;Name=he.00g065030.m01.CDS11;Parent=he.00g065030.m01-v1.0.a1;
JABWEG010000004.1	GenSAS_63493a1a2e90c-publish	gene	511870	512460	.	+	.	ID=he.00g065040-v1.0.a1;Name=he.00g065040;
JABWEG010000004.1	GenSAS_63493a1a2e90c-publish	mRNA	511870	512460	40905.00	+	.	ID=he.00g065040.m01-v1.0.a1;Name=he.00g065040.m01;Parent=he.00g065040-v1.0.a1;
JABWEG010000004.1	GenSAS_63493a1a2e90c-publish	exon	511870	512094	.	+	.	ID=he.00g065040.m01.exon01-v1.0.a1;Name=he.00g065040.m01.exon01;Parent=he.00g065040.m01-v1.0.a1;
JABWEG010000004.1	GenSAS_63493a1a2e90c-publish	CDS	511870	512094	.	+	0	ID=he.00g065040.m01.CDS01-v1.0.a1;Name=he.00g065040.m01.CDS01;Parent=he.00g065040.m01-v1.0.a1;
JABWEG010000004.1	GenSAS_63493a1a2e90c-publish	exon	512136	512288	.	+	.	ID=he.00g065040.m01.exon02-v1.0.a1;Name=he.00g065040.m01.exon02;Parent=he.00g065040.m01-v1.0.a1;
JABWEG010000004.1	GenSAS_63493a1a2e90c-publish	CDS	512136	512288	.	+	0	ID=he.00g065040.m01.CDS02-v1.0.a1;Name=he.00g065040.m01.CDS02;Parent=he.00g065040.m01-v1.0.a1;
JABWEG010000004.1	GenSAS_63493a1a2e90c-publish	exon	512350	512460	.	+	.	ID=he.00g065040.m01.exon03-v1.0.a1;Name=he.00g065040.m01.exon03;Parent=he.00g065040.m01-v1.0.a1;
JABWEG010000004.1	GenSAS_63493a1a2e90c-publish	CDS	512350	512460	.	+	0	ID=he.00g065040.m01.CDS03-v1.0.a1;Name=he.00g065040.m01.CDS03;Parent=he.00g065040.m01-v1.0.a1;
JABWEG010000004.1	GenSAS_63493a1a2e90c-publish	gene	512845	514519	.	+	.	ID=he.00g065050-v1.0.a1;Name=he.00g065050;
JABWEG010000004.1	GenSAS_63493a1a2e90c-publish	mRNA	512845	514519	2101225.00	+	.	ID=he.00g065050.m01-v1.0.a1;Name=he.00g065050.m01;Parent=he.00g065050-v1.0.a1;
JABWEG010000004.1	GenSAS_63493a1a2e90c-publish	exon	512845	514062	.	+	.	ID=he.00g065050.m01.exon01-v1.0.a1;Name=he.00g065050.m01.exon01;Parent=he.00g065050.m01-v1.0.a1;
JABWEG010000004.1	GenSAS_63493a1a2e90c-publish	CDS	512845	514062	.	+	0	ID=he.00g065050.m01.CDS01-v1.0.a1;Name=he.00g065050.m01.CDS01;Parent=he.00g065050.m01-v1.0.a1;
JABWEG010000004.1	GenSAS_63493a1a2e90c-publish	exon	514131	514304	.	+	.	ID=he.00g065050.m01.exon02-v1.0.a1;Name=he.00g065050.m01.exon02;Parent=he.00g065050.m01-v1.0.a1;
JABWEG010000004.1	GenSAS_63493a1a2e90c-publish	CDS	514131	514304	.	+	0	ID=he.00g065050.m01.CDS02-v1.0.a1;Name=he.00g065050.m01.CDS02;Parent=he.00g065050.m01-v1.0.a1;
JABWEG010000004.1	GenSAS_63493a1a2e90c-publish	exon	514358	514519	.	+	.	ID=he.00g065050.m01.exon03-v1.0.a1;Name=he.00g065050.m01.exon03;Parent=he.00g065050.m01-v1.0.a1;
JABWEG010000004.1	GenSAS_63493a1a2e90c-publish	CDS	514358	514519	.	+	0	ID=he.00g065050.m01.CDS03-v1.0.a1;Name=he.00g065050.m01.CDS03;Parent=he.00g065050.m01-v1.0.a1;
JABWEG010000004.1	GenSAS_63493a1a2e90c-publish	gene	514936	516974	.	-	.	ID=he.00g065060-v1.0.a1;Name=he.00g065060;
JABWEG010000004.1	GenSAS_63493a1a2e90c-publish	mRNA	514936	516974	20350.00	-	.	ID=he.00g065060.m01-v1.0.a1;Name=he.00g065060.m01;Parent=he.00g065060-v1.0.a1;
JABWEG010000004.1	GenSAS_63493a1a2e90c-publish	exon	514936	515052	.	-	.	ID=he.00g065060.m01.exon01-v1.0.a1;Name=he.00g065060.m01.exon01;Parent=he.00g065060.m01-v1.0.a1;
JABWEG010000004.1	GenSAS_63493a1a2e90c-publish	CDS	514936	515052	.	-	0	ID=he.00g065060.m01.CDS01-v1.0.a1;Name=he.00g065060.m01.CDS01;Parent=he.00g065060.m01-v1.0.a1;
JABWEG010000004.1	GenSAS_63493a1a2e90c-publish	exon	515107	515487	.	-	.	ID=he.00g065060.m01.exon02-v1.0.a1;Name=he.00g065060.m01.exon02;Parent=he.00g065060.m01-v1.0.a1;
JABWEG010000004.1	GenSAS_63493a1a2e90c-publish	CDS	515107	515487	.	-	0	ID=he.00g065060.m01.CDS02-v1.0.a1;Name=he.00g065060.m01.CDS02;Parent=he.00g065060.m01-v1.0.a1;
JABWEG010000004.1	GenSAS_63493a1a2e90c-publish	exon	515543	515690	.	-	.	ID=he.00g065060.m01.exon03-v1.0.a1;Name=he.00g065060.m01.exon03;Parent=he.00g065060.m01-v1.0.a1;
JABWEG010000004.1	GenSAS_63493a1a2e90c-publish	CDS	515543	515690	.	-	2	ID=he.00g065060.m01.CDS03-v1.0.a1;Name=he.00g065060.m01.CDS03;Parent=he.00g065060.m01-v1.0.a1;
JABWEG010000004.1	GenSAS_63493a1a2e90c-publish	exon	515757	515865	.	-	.	ID=he.00g065060.m01.exon04-v1.0.a1;Name=he.00g065060.m01.exon04;Parent=he.00g065060.m01-v1.0.a1;
JABWEG010000004.1	GenSAS_63493a1a2e90c-publish	CDS	515757	515865	.	-	1	ID=he.00g065060.m01.CDS04-v1.0.a1;Name=he.00g065060.m01.CDS04;Parent=he.00g065060.m01-v1.0.a1;
JABWEG010000004.1	GenSAS_63493a1a2e90c-publish	exon	515921	516195	.	-	.	ID=he.00g065060.m01.exon05-v1.0.a1;Name=he.00g065060.m01.exon05;Parent=he.00g065060.m01-v1.0.a1;
JABWEG010000004.1	GenSAS_63493a1a2e90c-publish	CDS	515921	516195	.	-	2	ID=he.00g065060.m01.CDS05-v1.0.a1;Name=he.00g065060.m01.CDS05;Parent=he.00g065060.m01-v1.0.a1;
JABWEG010000004.1	GenSAS_63493a1a2e90c-publish	exon	516250	516368	.	-	.	ID=he.00g065060.m01.exon06-v1.0.a1;Name=he.00g065060.m01.exon06;Parent=he.00g065060.m01-v1.0.a1;
JABWEG010000004.1	GenSAS_63493a1a2e90c-publish	CDS	516250	516368	.	-	0	ID=he.00g065060.m01.CDS06-v1.0.a1;Name=he.00g065060.m01.CDS06;Parent=he.00g065060.m01-v1.0.a1;
JABWEG010000004.1	GenSAS_63493a1a2e90c-publish	exon	516430	516840	.	-	.	ID=he.00g065060.m01.exon07-v1.0.a1;Name=he.00g065060.m01.exon07;Parent=he.00g065060.m01-v1.0.a1;
JABWEG010000004.1	GenSAS_63493a1a2e90c-publish	CDS	516430	516840	.	-	0	ID=he.00g065060.m01.CDS07-v1.0.a1;Name=he.00g065060.m01.CDS07;Parent=he.00g065060.m01-v1.0.a1;
JABWEG010000004.1	GenSAS_63493a1a2e90c-publish	exon	516894	516974	.	-	.	ID=he.00g065060.m01.exon08-v1.0.a1;Name=he.00g065060.m01.exon08;Parent=he.00g065060.m01-v1.0.a1;
JABWEG010000004.1	GenSAS_63493a1a2e90c-publish	CDS	516894	516974	.	-	0	ID=he.00g065060.m01.CDS08-v1.0.a1;Name=he.00g065060.m01.CDS08;Parent=he.00g065060.m01-v1.0.a1;
JABWEG010000004.1	GenSAS_63493a1a2e90c-publish	gene	517228	520890	.	-	.	ID=he.00g065070-v1.0.a1;Name=he.00g065070;
JABWEG010000004.1	GenSAS_63493a1a2e90c-publish	mRNA	517228	520890	36615.00	-	.	ID=he.00g065070.m01-v1.0.a1;Name=he.00g065070.m01;Parent=he.00g065070-v1.0.a1;
JABWEG010000004.1	GenSAS_63493a1a2e90c-publish	exon	517228	517269	.	-	.	ID=he.00g065070.m01.exon01-v1.0.a1;Name=he.00g065070.m01.exon01;Parent=he.00g065070.m01-v1.0.a1;
JABWEG010000004.1	GenSAS_63493a1a2e90c-publish	CDS	517228	517269	.	-	0	ID=he.00g065070.m01.CDS01-v1.0.a1;Name=he.00g065070.m01.CDS01;Parent=he.00g065070.m01-v1.0.a1;
JABWEG010000004.1	GenSAS_63493a1a2e90c-publish	exon	517323	517471	.	-	.	ID=he.00g065070.m01.exon02-v1.0.a1;Name=he.00g065070.m01.exon02;Parent=he.00g065070.m01-v1.0.a1;
JABWEG010000004.1	GenSAS_63493a1a2e90c-publish	CDS	517323	517471	.	-	1	ID=he.00g065070.m01.CDS02-v1.0.a1;Name=he.00g065070.m01.CDS02;Parent=he.00g065070.m01-v1.0.a1;
JABWEG010000004.1	GenSAS_63493a1a2e90c-publish	exon	517525	517783	.	-	.	ID=he.00g065070.m01.exon03-v1.0.a1;Name=he.00g065070.m01.exon03;Parent=he.00g065070.m01-v1.0.a1;
JABWEG010000004.1	GenSAS_63493a1a2e90c-publish	CDS	517525	517783	.	-	0	ID=he.00g065070.m01.CDS03-v1.0.a1;Name=he.00g065070.m01.CDS03;Parent=he.00g065070.m01-v1.0.a1;
JABWEG010000004.1	GenSAS_63493a1a2e90c-publish	exon	517834	517952	.	-	.	ID=he.00g065070.m01.exon04-v1.0.a1;Name=he.00g065070.m01.exon04;Parent=he.00g065070.m01-v1.0.a1;
JABWEG010000004.1	GenSAS_63493a1a2e90c-publish	CDS	517834	517952	.	-	1	ID=he.00g065070.m01.CDS04-v1.0.a1;Name=he.00g065070.m01.CDS04;Parent=he.00g065070.m01-v1.0.a1;
JABWEG010000004.1	GenSAS_63493a1a2e90c-publish	exon	518006	518093	.	-	.	ID=he.00g065070.m01.exon05-v1.0.a1;Name=he.00g065070.m01.exon05;Parent=he.00g065070.m01-v1.0.a1;
JABWEG010000004.1	GenSAS_63493a1a2e90c-publish	CDS	518006	518093	.	-	0	ID=he.00g065070.m01.CDS05-v1.0.a1;Name=he.00g065070.m01.CDS05;Parent=he.00g065070.m01-v1.0.a1;
JABWEG010000004.1	GenSAS_63493a1a2e90c-publish	exon	518147	518360	.	-	.	ID=he.00g065070.m01.exon06-v1.0.a1;Name=he.00g065070.m01.exon06;Parent=he.00g065070.m01-v1.0.a1;
JABWEG010000004.1	GenSAS_63493a1a2e90c-publish	CDS	518147	518360	.	-	2	ID=he.00g065070.m01.CDS06-v1.0.a1;Name=he.00g065070.m01.CDS06;Parent=he.00g065070.m01-v1.0.a1;
JABWEG010000004.1	GenSAS_63493a1a2e90c-publish	exon	518412	518849	.	-	.	ID=he.00g065070.m01.exon07-v1.0.a1;Name=he.00g065070.m01.exon07;Parent=he.00g065070.m01-v1.0.a1;
JABWEG010000004.1	GenSAS_63493a1a2e90c-publish	CDS	518412	518849	.	-	2	ID=he.00g065070.m01.CDS07-v1.0.a1;Name=he.00g065070.m01.CDS07;Parent=he.00g065070.m01-v1.0.a1;
JABWEG010000004.1	GenSAS_63493a1a2e90c-publish	exon	518904	519166	.	-	.	ID=he.00g065070.m01.exon08-v1.0.a1;Name=he.00g065070.m01.exon08;Parent=he.00g065070.m01-v1.0.a1;
JABWEG010000004.1	GenSAS_63493a1a2e90c-publish	CDS	518904	519166	.	-	0	ID=he.00g065070.m01.CDS08-v1.0.a1;Name=he.00g065070.m01.CDS08;Parent=he.00g065070.m01-v1.0.a1;
JABWEG010000004.1	GenSAS_63493a1a2e90c-publish	exon	519223	519572	.	-	.	ID=he.00g065070.m01.exon09-v1.0.a1;Name=he.00g065070.m01.exon09;Parent=he.00g065070.m01-v1.0.a1;
JABWEG010000004.1	GenSAS_63493a1a2e90c-publish	CDS	519223	519572	.	-	1	ID=he.00g065070.m01.CDS09-v1.0.a1;Name=he.00g065070.m01.CDS09;Parent=he.00g065070.m01-v1.0.a1;
JABWEG010000004.1	GenSAS_63493a1a2e90c-publish	exon	519623	519747	.	-	.	ID=he.00g065070.m01.exon10-v1.0.a1;Name=he.00g065070.m01.exon10;Parent=he.00g065070.m01-v1.0.a1;
JABWEG010000004.1	GenSAS_63493a1a2e90c-publish	CDS	519623	519747	.	-	2	ID=he.00g065070.m01.CDS10-v1.0.a1;Name=he.00g065070.m01.CDS10;Parent=he.00g065070.m01-v1.0.a1;
JABWEG010000004.1	GenSAS_63493a1a2e90c-publish	exon	519798	519964	.	-	.	ID=he.00g065070.m01.exon11-v1.0.a1;Name=he.00g065070.m01.exon11;Parent=he.00g065070.m01-v1.0.a1;
JABWEG010000004.1	GenSAS_63493a1a2e90c-publish	CDS	519798	519964	.	-	0	ID=he.00g065070.m01.CDS11-v1.0.a1;Name=he.00g065070.m01.CDS11;Parent=he.00g065070.m01-v1.0.a1;
JABWEG010000004.1	GenSAS_63493a1a2e90c-publish	exon	520013	520222	.	-	.	ID=he.00g065070.m01.exon12-v1.0.a1;Name=he.00g065070.m01.exon12;Parent=he.00g065070.m01-v1.0.a1;
JABWEG010000004.1	GenSAS_63493a1a2e90c-publish	CDS	520013	520222	.	-	0	ID=he.00g065070.m01.CDS12-v1.0.a1;Name=he.00g065070.m01.CDS12;Parent=he.00g065070.m01-v1.0.a1;
JABWEG010000004.1	GenSAS_63493a1a2e90c-publish	exon	520279	520417	.	-	.	ID=he.00g065070.m01.exon13-v1.0.a1;Name=he.00g065070.m01.exon13;Parent=he.00g065070.m01-v1.0.a1;
JABWEG010000004.1	GenSAS_63493a1a2e90c-publish	CDS	520279	520417	.	-	2	ID=he.00g065070.m01.CDS13-v1.0.a1;Name=he.00g065070.m01.CDS13;Parent=he.00g065070.m01-v1.0.a1;
JABWEG010000004.1	GenSAS_63493a1a2e90c-publish	exon	520468	520666	.	-	.	ID=he.00g065070.m01.exon14-v1.0.a1;Name=he.00g065070.m01.exon14;Parent=he.00g065070.m01-v1.0.a1;
JABWEG010000004.1	GenSAS_63493a1a2e90c-publish	CDS	520468	520666	.	-	1	ID=he.00g065070.m01.CDS14-v1.0.a1;Name=he.00g065070.m01.CDS14;Parent=he.00g065070.m01-v1.0.a1;
JABWEG010000004.1	GenSAS_63493a1a2e90c-publish	exon	520722	520890	.	-	.	ID=he.00g065070.m01.exon15-v1.0.a1;Name=he.00g065070.m01.exon15;Parent=he.00g065070.m01-v1.0.a1;
JABWEG010000004.1	GenSAS_63493a1a2e90c-publish	CDS	520722	520890	.	-	0	ID=he.00g065070.m01.CDS15-v1.0.a1;Name=he.00g065070.m01.CDS15;Parent=he.00g065070.m01-v1.0.a1;
JABWEG010000004.1	GenSAS_63493a1a2e90c-publish	gene	521157	521726	.	+	.	ID=he.00g065080-v1.0.a1;Name=he.00g065080;
JABWEG010000004.1	GenSAS_63493a1a2e90c-publish	mRNA	521157	521726	120010.00	+	.	ID=he.00g065080.m01-v1.0.a1;Name=he.00g065080.m01;Parent=he.00g065080-v1.0.a1;
JABWEG010000004.1	GenSAS_63493a1a2e90c-publish	exon	521157	521189	.	+	.	ID=he.00g065080.m01.exon01-v1.0.a1;Name=he.00g065080.m01.exon01;Parent=he.00g065080.m01-v1.0.a1;
JABWEG010000004.1	GenSAS_63493a1a2e90c-publish	CDS	521157	521189	.	+	0	ID=he.00g065080.m01.CDS01-v1.0.a1;Name=he.00g065080.m01.CDS01;Parent=he.00g065080.m01-v1.0.a1;
JABWEG010000004.1	GenSAS_63493a1a2e90c-publish	exon	521240	521406	.	+	.	ID=he.00g065080.m01.exon02-v1.0.a1;Name=he.00g065080.m01.exon02;Parent=he.00g065080.m01-v1.0.a1;
JABWEG010000004.1	GenSAS_63493a1a2e90c-publish	CDS	521240	521406	.	+	0	ID=he.00g065080.m01.CDS02-v1.0.a1;Name=he.00g065080.m01.CDS02;Parent=he.00g065080.m01-v1.0.a1;
JABWEG010000004.1	GenSAS_63493a1a2e90c-publish	exon	521458	521548	.	+	.	ID=he.00g065080.m01.exon03-v1.0.a1;Name=he.00g065080.m01.exon03;Parent=he.00g065080.m01-v1.0.a1;
JABWEG010000004.1	GenSAS_63493a1a2e90c-publish	CDS	521458	521548	.	+	2	ID=he.00g065080.m01.CDS03-v1.0.a1;Name=he.00g065080.m01.CDS03;Parent=he.00g065080.m01-v1.0.a1;
JABWEG010000004.1	GenSAS_63493a1a2e90c-publish	exon	521599	521652	.	+	.	ID=he.00g065080.m01.exon04-v1.0.a1;Name=he.00g065080.m01.exon04;Parent=he.00g065080.m01-v1.0.a1;
JABWEG010000004.1	GenSAS_63493a1a2e90c-publish	CDS	521599	521652	.	+	0	ID=he.00g065080.m01.CDS04-v1.0.a1;Name=he.00g065080.m01.CDS04;Parent=he.00g065080.m01-v1.0.a1;
JABWEG010000004.1	GenSAS_63493a1a2e90c-publish	exon	521703	521726	.	+	.	ID=he.00g065080.m01.exon05-v1.0.a1;Name=he.00g065080.m01.exon05;Parent=he.00g065080.m01-v1.0.a1;
JABWEG010000004.1	GenSAS_63493a1a2e90c-publish	CDS	521703	521726	.	+	0	ID=he.00g065080.m01.CDS05-v1.0.a1;Name=he.00g065080.m01.CDS05;Parent=he.00g065080.m01-v1.0.a1;
JABWEG010000004.1	GenSAS_63493a1a2e90c-publish	gene	522069	524491	.	+	.	ID=he.00g065090-v1.0.a1;Name=he.00g065090;
JABWEG010000004.1	GenSAS_63493a1a2e90c-publish	mRNA	522069	524491	80545.00	+	.	ID=he.00g065090.m01-v1.0.a1;Name=he.00g065090.m01;Parent=he.00g065090-v1.0.a1;
JABWEG010000004.1	GenSAS_63493a1a2e90c-publish	exon	522069	522247	.	+	.	ID=he.00g065090.m01.exon01-v1.0.a1;Name=he.00g065090.m01.exon01;Parent=he.00g065090.m01-v1.0.a1;
JABWEG010000004.1	GenSAS_63493a1a2e90c-publish	CDS	522069	522247	.	+	0	ID=he.00g065090.m01.CDS01-v1.0.a1;Name=he.00g065090.m01.CDS01;Parent=he.00g065090.m01-v1.0.a1;
JABWEG010000004.1	GenSAS_63493a1a2e90c-publish	exon	522300	522330	.	+	.	ID=he.00g065090.m01.exon02-v1.0.a1;Name=he.00g065090.m01.exon02;Parent=he.00g065090.m01-v1.0.a1;
JABWEG010000004.1	GenSAS_63493a1a2e90c-publish	CDS	522300	522330	.	+	2	ID=he.00g065090.m01.CDS02-v1.0.a1;Name=he.00g065090.m01.CDS02;Parent=he.00g065090.m01-v1.0.a1;
JABWEG010000004.1	GenSAS_63493a1a2e90c-publish	exon	522385	522444	.	+	.	ID=he.00g065090.m01.exon03-v1.0.a1;Name=he.00g065090.m01.exon03;Parent=he.00g065090.m01-v1.0.a1;
JABWEG010000004.1	GenSAS_63493a1a2e90c-publish	CDS	522385	522444	.	+	0	ID=he.00g065090.m01.CDS03-v1.0.a1;Name=he.00g065090.m01.CDS03;Parent=he.00g065090.m01-v1.0.a1;
JABWEG010000004.1	GenSAS_63493a1a2e90c-publish	exon	522503	522769	.	+	.	ID=he.00g065090.m01.exon04-v1.0.a1;Name=he.00g065090.m01.exon04;Parent=he.00g065090.m01-v1.0.a1;
JABWEG010000004.1	GenSAS_63493a1a2e90c-publish	CDS	522503	522769	.	+	0	ID=he.00g065090.m01.CDS04-v1.0.a1;Name=he.00g065090.m01.CDS04;Parent=he.00g065090.m01-v1.0.a1;
JABWEG010000004.1	GenSAS_63493a1a2e90c-publish	exon	522819	522845	.	+	.	ID=he.00g065090.m01.exon05-v1.0.a1;Name=he.00g065090.m01.exon05;Parent=he.00g065090.m01-v1.0.a1;
JABWEG010000004.1	GenSAS_63493a1a2e90c-publish	CDS	522819	522845	.	+	0	ID=he.00g065090.m01.CDS05-v1.0.a1;Name=he.00g065090.m01.CDS05;Parent=he.00g065090.m01-v1.0.a1;
JABWEG010000004.1	GenSAS_63493a1a2e90c-publish	exon	522899	523015	.	+	.	ID=he.00g065090.m01.exon06-v1.0.a1;Name=he.00g065090.m01.exon06;Parent=he.00g065090.m01-v1.0.a1;
JABWEG010000004.1	GenSAS_63493a1a2e90c-publish	CDS	522899	523015	.	+	0	ID=he.00g065090.m01.CDS06-v1.0.a1;Name=he.00g065090.m01.CDS06;Parent=he.00g065090.m01-v1.0.a1;
JABWEG010000004.1	GenSAS_63493a1a2e90c-publish	exon	523075	523165	.	+	.	ID=he.00g065090.m01.exon07-v1.0.a1;Name=he.00g065090.m01.exon07;Parent=he.00g065090.m01-v1.0.a1;
JABWEG010000004.1	GenSAS_63493a1a2e90c-publish	CDS	523075	523165	.	+	0	ID=he.00g065090.m01.CDS07-v1.0.a1;Name=he.00g065090.m01.CDS07;Parent=he.00g065090.m01-v1.0.a1;
JABWEG010000004.1	GenSAS_63493a1a2e90c-publish	exon	523223	523352	.	+	.	ID=he.00g065090.m01.exon08-v1.0.a1;Name=he.00g065090.m01.exon08;Parent=he.00g065090.m01-v1.0.a1;
JABWEG010000004.1	GenSAS_63493a1a2e90c-publish	CDS	523223	523352	.	+	1	ID=he.00g065090.m01.CDS08-v1.0.a1;Name=he.00g065090.m01.CDS08;Parent=he.00g065090.m01-v1.0.a1;
JABWEG010000004.1	GenSAS_63493a1a2e90c-publish	exon	523416	523617	.	+	.	ID=he.00g065090.m01.exon09-v1.0.a1;Name=he.00g065090.m01.exon09;Parent=he.00g065090.m01-v1.0.a1;
JABWEG010000004.1	GenSAS_63493a1a2e90c-publish	CDS	523416	523617	.	+	2	ID=he.00g065090.m01.CDS09-v1.0.a1;Name=he.00g065090.m01.CDS09;Parent=he.00g065090.m01-v1.0.a1;
JABWEG010000004.1	GenSAS_63493a1a2e90c-publish	exon	523676	523857	.	+	.	ID=he.00g065090.m01.exon10-v1.0.a1;Name=he.00g065090.m01.exon10;Parent=he.00g065090.m01-v1.0.a1;
JABWEG010000004.1	GenSAS_63493a1a2e90c-publish	CDS	523676	523857	.	+	0	ID=he.00g065090.m01.CDS10-v1.0.a1;Name=he.00g065090.m01.CDS10;Parent=he.00g065090.m01-v1.0.a1;
JABWEG010000004.1	GenSAS_63493a1a2e90c-publish	exon	523913	524058	.	+	.	ID=he.00g065090.m01.exon11-v1.0.a1;Name=he.00g065090.m01.exon11;Parent=he.00g065090.m01-v1.0.a1;
JABWEG010000004.1	GenSAS_63493a1a2e90c-publish	CDS	523913	524058	.	+	2	ID=he.00g065090.m01.CDS11-v1.0.a1;Name=he.00g065090.m01.CDS11;Parent=he.00g065090.m01-v1.0.a1;
JABWEG010000004.1	GenSAS_63493a1a2e90c-publish	exon	524285	524346	.	+	.	ID=he.00g065090.m01.exon12-v1.0.a1;Name=he.00g065090.m01.exon12;Parent=he.00g065090.m01-v1.0.a1;
JABWEG010000004.1	GenSAS_63493a1a2e90c-publish	CDS	524285	524346	.	+	1	ID=he.00g065090.m01.CDS12-v1.0.a1;Name=he.00g065090.m01.CDS12;Parent=he.00g065090.m01-v1.0.a1;
JABWEG010000004.1	GenSAS_63493a1a2e90c-publish	exon	524408	524491	.	+	.	ID=he.00g065090.m01.exon13-v1.0.a1;Name=he.00g065090.m01.exon13;Parent=he.00g065090.m01-v1.0.a1;
JABWEG010000004.1	GenSAS_63493a1a2e90c-publish	CDS	524408	524491	.	+	0	ID=he.00g065090.m01.CDS13-v1.0.a1;Name=he.00g065090.m01.CDS13;Parent=he.00g065090.m01-v1.0.a1;
JABWEG010000004.1	GenSAS_63493a1a2e90c-publish	gene	525144	526482	.	+	.	ID=he.00g065100-v1.0.a1;Name=he.00g065100;
JABWEG010000004.1	GenSAS_63493a1a2e90c-publish	mRNA	525144	526482	247985.00	+	.	ID=he.00g065100.m01-v1.0.a1;Name=he.00g065100.m01;Parent=he.00g065100-v1.0.a1;
JABWEG010000004.1	GenSAS_63493a1a2e90c-publish	exon	525144	525260	.	+	.	ID=he.00g065100.m01.exon01-v1.0.a1;Name=he.00g065100.m01.exon01;Parent=he.00g065100.m01-v1.0.a1;
JABWEG010000004.1	GenSAS_63493a1a2e90c-publish	CDS	525144	525260	.	+	0	ID=he.00g065100.m01.CDS01-v1.0.a1;Name=he.00g065100.m01.CDS01;Parent=he.00g065100.m01-v1.0.a1;
JABWEG010000004.1	GenSAS_63493a1a2e90c-publish	exon	525323	525363	.	+	.	ID=he.00g065100.m01.exon02-v1.0.a1;Name=he.00g065100.m01.exon02;Parent=he.00g065100.m01-v1.0.a1;
JABWEG010000004.1	GenSAS_63493a1a2e90c-publish	CDS	525323	525363	.	+	0	ID=he.00g065100.m01.CDS02-v1.0.a1;Name=he.00g065100.m01.CDS02;Parent=he.00g065100.m01-v1.0.a1;
JABWEG010000004.1	GenSAS_63493a1a2e90c-publish	exon	525424	525571	.	+	.	ID=he.00g065100.m01.exon03-v1.0.a1;Name=he.00g065100.m01.exon03;Parent=he.00g065100.m01-v1.0.a1;
JABWEG010000004.1	GenSAS_63493a1a2e90c-publish	CDS	525424	525571	.	+	2	ID=he.00g065100.m01.CDS03-v1.0.a1;Name=he.00g065100.m01.CDS03;Parent=he.00g065100.m01-v1.0.a1;
JABWEG010000004.1	GenSAS_63493a1a2e90c-publish	exon	525628	526028	.	+	.	ID=he.00g065100.m01.exon04-v1.0.a1;Name=he.00g065100.m01.exon04;Parent=he.00g065100.m01-v1.0.a1;
JABWEG010000004.1	GenSAS_63493a1a2e90c-publish	CDS	525628	526028	.	+	0	ID=he.00g065100.m01.CDS04-v1.0.a1;Name=he.00g065100.m01.CDS04;Parent=he.00g065100.m01-v1.0.a1;
JABWEG010000004.1	GenSAS_63493a1a2e90c-publish	exon	526084	526212	.	+	.	ID=he.00g065100.m01.exon05-v1.0.a1;Name=he.00g065100.m01.exon05;Parent=he.00g065100.m01-v1.0.a1;
JABWEG010000004.1	GenSAS_63493a1a2e90c-publish	CDS	526084	526212	.	+	2	ID=he.00g065100.m01.CDS05-v1.0.a1;Name=he.00g065100.m01.CDS05;Parent=he.00g065100.m01-v1.0.a1;
JABWEG010000004.1	GenSAS_63493a1a2e90c-publish	exon	526263	526482	.	+	.	ID=he.00g065100.m01.exon06-v1.0.a1;Name=he.00g065100.m01.exon06;Parent=he.00g065100.m01-v1.0.a1;
JABWEG010000004.1	GenSAS_63493a1a2e90c-publish	CDS	526263	526482	.	+	2	ID=he.00g065100.m01.CDS06-v1.0.a1;Name=he.00g065100.m01.CDS06;Parent=he.00g065100.m01-v1.0.a1;
JABWEG010000004.1	GenSAS_63493a1a2e90c-publish	gene	528968	530335	.	+	.	ID=he.00g065110-v1.0.a1;Name=he.00g065110;
JABWEG010000004.1	GenSAS_63493a1a2e90c-publish	mRNA	528968	530335	809200.00	+	.	ID=he.00g065110.m01-v1.0.a1;Name=he.00g065110.m01;Parent=he.00g065110-v1.0.a1;
JABWEG010000004.1	GenSAS_63493a1a2e90c-publish	exon	528968	529084	.	+	.	ID=he.00g065110.m01.exon01-v1.0.a1;Name=he.00g065110.m01.exon01;Parent=he.00g065110.m01-v1.0.a1;
JABWEG010000004.1	GenSAS_63493a1a2e90c-publish	CDS	528968	529084	.	+	0	ID=he.00g065110.m01.CDS01-v1.0.a1;Name=he.00g065110.m01.CDS01;Parent=he.00g065110.m01-v1.0.a1;
JABWEG010000004.1	GenSAS_63493a1a2e90c-publish	exon	529155	529195	.	+	.	ID=he.00g065110.m01.exon02-v1.0.a1;Name=he.00g065110.m01.exon02;Parent=he.00g065110.m01-v1.0.a1;
JABWEG010000004.1	GenSAS_63493a1a2e90c-publish	CDS	529155	529195	.	+	0	ID=he.00g065110.m01.CDS02-v1.0.a1;Name=he.00g065110.m01.CDS02;Parent=he.00g065110.m01-v1.0.a1;
JABWEG010000004.1	GenSAS_63493a1a2e90c-publish	exon	529253	529400	.	+	.	ID=he.00g065110.m01.exon03-v1.0.a1;Name=he.00g065110.m01.exon03;Parent=he.00g065110.m01-v1.0.a1;
JABWEG010000004.1	GenSAS_63493a1a2e90c-publish	CDS	529253	529400	.	+	2	ID=he.00g065110.m01.CDS03-v1.0.a1;Name=he.00g065110.m01.CDS03;Parent=he.00g065110.m01-v1.0.a1;
JABWEG010000004.1	GenSAS_63493a1a2e90c-publish	exon	529454	529851	.	+	.	ID=he.00g065110.m01.exon04-v1.0.a1;Name=he.00g065110.m01.exon04;Parent=he.00g065110.m01-v1.0.a1;
JABWEG010000004.1	GenSAS_63493a1a2e90c-publish	CDS	529454	529851	.	+	0	ID=he.00g065110.m01.CDS04-v1.0.a1;Name=he.00g065110.m01.CDS04;Parent=he.00g065110.m01-v1.0.a1;
JABWEG010000004.1	GenSAS_63493a1a2e90c-publish	exon	529900	530028	.	+	.	ID=he.00g065110.m01.exon05-v1.0.a1;Name=he.00g065110.m01.exon05;Parent=he.00g065110.m01-v1.0.a1;
JABWEG010000004.1	GenSAS_63493a1a2e90c-publish	CDS	529900	530028	.	+	2	ID=he.00g065110.m01.CDS05-v1.0.a1;Name=he.00g065110.m01.CDS05;Parent=he.00g065110.m01-v1.0.a1;
JABWEG010000004.1	GenSAS_63493a1a2e90c-publish	exon	530125	530335	.	+	.	ID=he.00g065110.m01.exon06-v1.0.a1;Name=he.00g065110.m01.exon06;Parent=he.00g065110.m01-v1.0.a1;
JABWEG010000004.1	GenSAS_63493a1a2e90c-publish	CDS	530125	530335	.	+	2	ID=he.00g065110.m01.CDS06-v1.0.a1;Name=he.00g065110.m01.CDS06;Parent=he.00g065110.m01-v1.0.a1;
JABWEG010000004.1	GenSAS_63493a1a2e90c-publish	gene	530648	532892	.	+	.	ID=he.00g065120-v1.0.a1;Name=he.00g065120;
JABWEG010000004.1	GenSAS_63493a1a2e90c-publish	mRNA	530648	532892	2468235.00	+	.	ID=he.00g065120.m01-v1.0.a1;Name=he.00g065120.m01;Parent=he.00g065120-v1.0.a1;
JABWEG010000004.1	GenSAS_63493a1a2e90c-publish	exon	530648	531609	.	+	.	ID=he.00g065120.m01.exon01-v1.0.a1;Name=he.00g065120.m01.exon01;Parent=he.00g065120.m01-v1.0.a1;
JABWEG010000004.1	GenSAS_63493a1a2e90c-publish	CDS	530648	531609	.	+	0	ID=he.00g065120.m01.CDS01-v1.0.a1;Name=he.00g065120.m01.CDS01;Parent=he.00g065120.m01-v1.0.a1;
JABWEG010000004.1	GenSAS_63493a1a2e90c-publish	exon	531675	532157	.	+	.	ID=he.00g065120.m01.exon02-v1.0.a1;Name=he.00g065120.m01.exon02;Parent=he.00g065120.m01-v1.0.a1;
JABWEG010000004.1	GenSAS_63493a1a2e90c-publish	CDS	531675	532157	.	+	2	ID=he.00g065120.m01.CDS02-v1.0.a1;Name=he.00g065120.m01.CDS02;Parent=he.00g065120.m01-v1.0.a1;
JABWEG010000004.1	GenSAS_63493a1a2e90c-publish	exon	532213	532637	.	+	.	ID=he.00g065120.m01.exon03-v1.0.a1;Name=he.00g065120.m01.exon03;Parent=he.00g065120.m01-v1.0.a1;
JABWEG010000004.1	GenSAS_63493a1a2e90c-publish	CDS	532213	532637	.	+	2	ID=he.00g065120.m01.CDS03-v1.0.a1;Name=he.00g065120.m01.CDS03;Parent=he.00g065120.m01-v1.0.a1;
JABWEG010000004.1	GenSAS_63493a1a2e90c-publish	exon	532690	532892	.	+	.	ID=he.00g065120.m01.exon04-v1.0.a1;Name=he.00g065120.m01.exon04;Parent=he.00g065120.m01-v1.0.a1;
JABWEG010000004.1	GenSAS_63493a1a2e90c-publish	CDS	532690	532892	.	+	1	ID=he.00g065120.m01.CDS04-v1.0.a1;Name=he.00g065120.m01.CDS04;Parent=he.00g065120.m01-v1.0.a1;
JABWEG010000004.1	GenSAS_63493a1a2e90c-publish	gene	533860	534069	.	+	.	ID=he.00g065130-v1.0.a1;Name=he.00g065130;
JABWEG010000004.1	GenSAS_63493a1a2e90c-publish	mRNA	533860	534069	10020.00	+	.	ID=he.00g065130.m01-v1.0.a1;Name=he.00g065130.m01;Parent=he.00g065130-v1.0.a1;
JABWEG010000004.1	GenSAS_63493a1a2e90c-publish	exon	533860	534069	.	+	.	ID=he.00g065130.m01.exon01-v1.0.a1;Name=he.00g065130.m01.exon01;Parent=he.00g065130.m01-v1.0.a1;
JABWEG010000004.1	GenSAS_63493a1a2e90c-publish	CDS	533860	534069	.	+	0	ID=he.00g065130.m01.CDS01-v1.0.a1;Name=he.00g065130.m01.CDS01;Parent=he.00g065130.m01-v1.0.a1;
JABWEG010000004.1	GenSAS_63493a1a2e90c-publish	gene	534613	536020	.	+	.	ID=he.00g065140-v1.0.a1;Name=he.00g065140;
JABWEG010000004.1	GenSAS_63493a1a2e90c-publish	mRNA	534613	536020	640495.00	+	.	ID=he.00g065140.m01-v1.0.a1;Name=he.00g065140.m01;Parent=he.00g065140-v1.0.a1;
JABWEG010000004.1	GenSAS_63493a1a2e90c-publish	exon	534613	535250	.	+	.	ID=he.00g065140.m01.exon01-v1.0.a1;Name=he.00g065140.m01.exon01;Parent=he.00g065140.m01-v1.0.a1;
JABWEG010000004.1	GenSAS_63493a1a2e90c-publish	CDS	534613	535250	.	+	0	ID=he.00g065140.m01.CDS01-v1.0.a1;Name=he.00g065140.m01.CDS01;Parent=he.00g065140.m01-v1.0.a1;
JABWEG010000004.1	GenSAS_63493a1a2e90c-publish	exon	535302	535791	.	+	.	ID=he.00g065140.m01.exon02-v1.0.a1;Name=he.00g065140.m01.exon02;Parent=he.00g065140.m01-v1.0.a1;
JABWEG010000004.1	GenSAS_63493a1a2e90c-publish	CDS	535302	535791	.	+	2	ID=he.00g065140.m01.CDS02-v1.0.a1;Name=he.00g065140.m01.CDS02;Parent=he.00g065140.m01-v1.0.a1;
JABWEG010000004.1	GenSAS_63493a1a2e90c-publish	exon	535853	536020	.	+	.	ID=he.00g065140.m01.exon03-v1.0.a1;Name=he.00g065140.m01.exon03;Parent=he.00g065140.m01-v1.0.a1;
JABWEG010000004.1	GenSAS_63493a1a2e90c-publish	CDS	535853	536020	.	+	0	ID=he.00g065140.m01.CDS03-v1.0.a1;Name=he.00g065140.m01.CDS03;Parent=he.00g065140.m01-v1.0.a1;
JABWEG010000004.1	GenSAS_63493a1a2e90c-publish	gene	536235	539775	.	-	.	ID=he.00g065150-v1.0.a1;Name=he.00g065150;
JABWEG010000004.1	GenSAS_63493a1a2e90c-publish	mRNA	536235	539775	32890.00	-	.	ID=he.00g065150.m01-v1.0.a1;Name=he.00g065150.m01;Parent=he.00g065150-v1.0.a1;
JABWEG010000004.1	GenSAS_63493a1a2e90c-publish	exon	536235	536289	.	-	.	ID=he.00g065150.m01.exon01-v1.0.a1;Name=he.00g065150.m01.exon01;Parent=he.00g065150.m01-v1.0.a1;
JABWEG010000004.1	GenSAS_63493a1a2e90c-publish	CDS	536235	536289	.	-	2	ID=he.00g065150.m01.CDS01-v1.0.a1;Name=he.00g065150.m01.CDS01;Parent=he.00g065150.m01-v1.0.a1;
JABWEG010000004.1	GenSAS_63493a1a2e90c-publish	exon	536347	536533	.	-	.	ID=he.00g065150.m01.exon02-v1.0.a1;Name=he.00g065150.m01.exon02;Parent=he.00g065150.m01-v1.0.a1;
JABWEG010000004.1	GenSAS_63493a1a2e90c-publish	CDS	536347	536533	.	-	1	ID=he.00g065150.m01.CDS02-v1.0.a1;Name=he.00g065150.m01.CDS02;Parent=he.00g065150.m01-v1.0.a1;
JABWEG010000004.1	GenSAS_63493a1a2e90c-publish	exon	536590	536767	.	-	.	ID=he.00g065150.m01.exon03-v1.0.a1;Name=he.00g065150.m01.exon03;Parent=he.00g065150.m01-v1.0.a1;
JABWEG010000004.1	GenSAS_63493a1a2e90c-publish	CDS	536590	536767	.	-	0	ID=he.00g065150.m01.CDS03-v1.0.a1;Name=he.00g065150.m01.CDS03;Parent=he.00g065150.m01-v1.0.a1;
JABWEG010000004.1	GenSAS_63493a1a2e90c-publish	exon	536820	537140	.	-	.	ID=he.00g065150.m01.exon04-v1.0.a1;Name=he.00g065150.m01.exon04;Parent=he.00g065150.m01-v1.0.a1;
JABWEG010000004.1	GenSAS_63493a1a2e90c-publish	CDS	536820	537140	.	-	0	ID=he.00g065150.m01.CDS04-v1.0.a1;Name=he.00g065150.m01.CDS04;Parent=he.00g065150.m01-v1.0.a1;
JABWEG010000004.1	GenSAS_63493a1a2e90c-publish	exon	537189	537625	.	-	.	ID=he.00g065150.m01.exon05-v1.0.a1;Name=he.00g065150.m01.exon05;Parent=he.00g065150.m01-v1.0.a1;
JABWEG010000004.1	GenSAS_63493a1a2e90c-publish	CDS	537189	537625	.	-	1	ID=he.00g065150.m01.CDS05-v1.0.a1;Name=he.00g065150.m01.CDS05;Parent=he.00g065150.m01-v1.0.a1;
JABWEG010000004.1	GenSAS_63493a1a2e90c-publish	exon	537679	537740	.	-	.	ID=he.00g065150.m01.exon06-v1.0.a1;Name=he.00g065150.m01.exon06;Parent=he.00g065150.m01-v1.0.a1;
JABWEG010000004.1	GenSAS_63493a1a2e90c-publish	CDS	537679	537740	.	-	2	ID=he.00g065150.m01.CDS06-v1.0.a1;Name=he.00g065150.m01.CDS06;Parent=he.00g065150.m01-v1.0.a1;
JABWEG010000004.1	GenSAS_63493a1a2e90c-publish	exon	537795	537841	.	-	.	ID=he.00g065150.m01.exon07-v1.0.a1;Name=he.00g065150.m01.exon07;Parent=he.00g065150.m01-v1.0.a1;
JABWEG010000004.1	GenSAS_63493a1a2e90c-publish	CDS	537795	537841	.	-	0	ID=he.00g065150.m01.CDS07-v1.0.a1;Name=he.00g065150.m01.CDS07;Parent=he.00g065150.m01-v1.0.a1;
JABWEG010000004.1	GenSAS_63493a1a2e90c-publish	exon	537891	538128	.	-	.	ID=he.00g065150.m01.exon08-v1.0.a1;Name=he.00g065150.m01.exon08;Parent=he.00g065150.m01-v1.0.a1;
JABWEG010000004.1	GenSAS_63493a1a2e90c-publish	CDS	537891	538128	.	-	2	ID=he.00g065150.m01.CDS08-v1.0.a1;Name=he.00g065150.m01.CDS08;Parent=he.00g065150.m01-v1.0.a1;
JABWEG010000004.1	GenSAS_63493a1a2e90c-publish	exon	538185	538191	.	-	.	ID=he.00g065150.m01.exon09-v1.0.a1;Name=he.00g065150.m01.exon09;Parent=he.00g065150.m01-v1.0.a1;
JABWEG010000004.1	GenSAS_63493a1a2e90c-publish	CDS	538185	538191	.	-	1	ID=he.00g065150.m01.CDS09-v1.0.a1;Name=he.00g065150.m01.CDS09;Parent=he.00g065150.m01-v1.0.a1;
JABWEG010000004.1	GenSAS_63493a1a2e90c-publish	exon	538303	538412	.	-	.	ID=he.00g065150.m01.exon10-v1.0.a1;Name=he.00g065150.m01.exon10;Parent=he.00g065150.m01-v1.0.a1;
JABWEG010000004.1	GenSAS_63493a1a2e90c-publish	CDS	538303	538412	.	-	2	ID=he.00g065150.m01.CDS10-v1.0.a1;Name=he.00g065150.m01.CDS10;Parent=he.00g065150.m01-v1.0.a1;
JABWEG010000004.1	GenSAS_63493a1a2e90c-publish	exon	538895	539775	.	-	.	ID=he.00g065150.m01.exon11-v1.0.a1;Name=he.00g065150.m01.exon11;Parent=he.00g065150.m01-v1.0.a1;
JABWEG010000004.1	GenSAS_63493a1a2e90c-publish	CDS	538895	539775	.	-	0	ID=he.00g065150.m01.CDS11-v1.0.a1;Name=he.00g065150.m01.CDS11;Parent=he.00g065150.m01-v1.0.a1;
JABWEG010000004.1	GenSAS_63493a1a2e90c-publish	gene	540173	540997	.	-	.	ID=he.00g065160-v1.0.a1;Name=he.00g065160;
JABWEG010000004.1	GenSAS_63493a1a2e90c-publish	mRNA	540173	540997	7990.00	-	.	ID=he.00g065160.m01-v1.0.a1;Name=he.00g065160.m01;Parent=he.00g065160-v1.0.a1;
JABWEG010000004.1	GenSAS_63493a1a2e90c-publish	exon	540173	540471	.	-	.	ID=he.00g065160.m01.exon01-v1.0.a1;Name=he.00g065160.m01.exon01;Parent=he.00g065160.m01-v1.0.a1;
JABWEG010000004.1	GenSAS_63493a1a2e90c-publish	CDS	540173	540471	.	-	1	ID=he.00g065160.m01.CDS01-v1.0.a1;Name=he.00g065160.m01.CDS01;Parent=he.00g065160.m01-v1.0.a1;
JABWEG010000004.1	GenSAS_63493a1a2e90c-publish	exon	540529	540997	.	-	.	ID=he.00g065160.m01.exon02-v1.0.a1;Name=he.00g065160.m01.exon02;Parent=he.00g065160.m01-v1.0.a1;
JABWEG010000004.1	GenSAS_63493a1a2e90c-publish	CDS	540529	540997	.	-	0	ID=he.00g065160.m01.CDS02-v1.0.a1;Name=he.00g065160.m01.CDS02;Parent=he.00g065160.m01-v1.0.a1;
JABWEG010000004.1	GenSAS_63493a1a2e90c-publish	gene	541219	541523	.	+	.	ID=he.00g065170-v1.0.a1;Name=he.00g065170;
JABWEG010000004.1	GenSAS_63493a1a2e90c-publish	mRNA	541219	541523	37345.00	+	.	ID=he.00g065170.m01-v1.0.a1;Name=he.00g065170.m01;Parent=he.00g065170-v1.0.a1;
JABWEG010000004.1	GenSAS_63493a1a2e90c-publish	exon	541219	541221	.	+	.	ID=he.00g065170.m01.exon01-v1.0.a1;Name=he.00g065170.m01.exon01;Parent=he.00g065170.m01-v1.0.a1;
JABWEG010000004.1	GenSAS_63493a1a2e90c-publish	CDS	541219	541221	.	+	0	ID=he.00g065170.m01.CDS01-v1.0.a1;Name=he.00g065170.m01.CDS01;Parent=he.00g065170.m01-v1.0.a1;
JABWEG010000004.1	GenSAS_63493a1a2e90c-publish	exon	541278	541437	.	+	.	ID=he.00g065170.m01.exon02-v1.0.a1;Name=he.00g065170.m01.exon02;Parent=he.00g065170.m01-v1.0.a1;
JABWEG010000004.1	GenSAS_63493a1a2e90c-publish	CDS	541278	541437	.	+	0	ID=he.00g065170.m01.CDS02-v1.0.a1;Name=he.00g065170.m01.CDS02;Parent=he.00g065170.m01-v1.0.a1;
JABWEG010000004.1	GenSAS_63493a1a2e90c-publish	exon	541489	541523	.	+	.	ID=he.00g065170.m01.exon03-v1.0.a1;Name=he.00g065170.m01.exon03;Parent=he.00g065170.m01-v1.0.a1;
JABWEG010000004.1	GenSAS_63493a1a2e90c-publish	CDS	541489	541523	.	+	1	ID=he.00g065170.m01.CDS03-v1.0.a1;Name=he.00g065170.m01.CDS03;Parent=he.00g065170.m01-v1.0.a1;
JABWEG010000004.1	GenSAS_63493a1a2e90c-publish	gene	541701	543667	.	-	.	ID=he.00g065180-v1.0.a1;Name=he.00g065180;
JABWEG010000004.1	GenSAS_63493a1a2e90c-publish	mRNA	541701	543667	19655.00	-	.	ID=he.00g065180.m01-v1.0.a1;Name=he.00g065180.m01;Parent=he.00g065180-v1.0.a1;
JABWEG010000004.1	GenSAS_63493a1a2e90c-publish	exon	541701	542029	.	-	.	ID=he.00g065180.m01.exon01-v1.0.a1;Name=he.00g065180.m01.exon01;Parent=he.00g065180.m01-v1.0.a1;
JABWEG010000004.1	GenSAS_63493a1a2e90c-publish	CDS	541701	542029	.	-	1	ID=he.00g065180.m01.CDS01-v1.0.a1;Name=he.00g065180.m01.CDS01;Parent=he.00g065180.m01-v1.0.a1;
JABWEG010000004.1	GenSAS_63493a1a2e90c-publish	exon	542084	542309	.	-	.	ID=he.00g065180.m01.exon02-v1.0.a1;Name=he.00g065180.m01.exon02;Parent=he.00g065180.m01-v1.0.a1;
JABWEG010000004.1	GenSAS_63493a1a2e90c-publish	CDS	542084	542309	.	-	0	ID=he.00g065180.m01.CDS02-v1.0.a1;Name=he.00g065180.m01.CDS02;Parent=he.00g065180.m01-v1.0.a1;
JABWEG010000004.1	GenSAS_63493a1a2e90c-publish	exon	542365	542482	.	-	.	ID=he.00g065180.m01.exon03-v1.0.a1;Name=he.00g065180.m01.exon03;Parent=he.00g065180.m01-v1.0.a1;
JABWEG010000004.1	GenSAS_63493a1a2e90c-publish	CDS	542365	542482	.	-	2	ID=he.00g065180.m01.CDS03-v1.0.a1;Name=he.00g065180.m01.CDS03;Parent=he.00g065180.m01-v1.0.a1;
JABWEG010000004.1	GenSAS_63493a1a2e90c-publish	exon	542532	542599	.	-	.	ID=he.00g065180.m01.exon04-v1.0.a1;Name=he.00g065180.m01.exon04;Parent=he.00g065180.m01-v1.0.a1;
JABWEG010000004.1	GenSAS_63493a1a2e90c-publish	CDS	542532	542599	.	-	0	ID=he.00g065180.m01.CDS04-v1.0.a1;Name=he.00g065180.m01.CDS04;Parent=he.00g065180.m01-v1.0.a1;
JABWEG010000004.1	GenSAS_63493a1a2e90c-publish	exon	542655	542733	.	-	.	ID=he.00g065180.m01.exon05-v1.0.a1;Name=he.00g065180.m01.exon05;Parent=he.00g065180.m01-v1.0.a1;
JABWEG010000004.1	GenSAS_63493a1a2e90c-publish	CDS	542655	542733	.	-	2	ID=he.00g065180.m01.CDS05-v1.0.a1;Name=he.00g065180.m01.CDS05;Parent=he.00g065180.m01-v1.0.a1;
JABWEG010000004.1	GenSAS_63493a1a2e90c-publish	exon	542792	542866	.	-	.	ID=he.00g065180.m01.exon06-v1.0.a1;Name=he.00g065180.m01.exon06;Parent=he.00g065180.m01-v1.0.a1;
JABWEG010000004.1	GenSAS_63493a1a2e90c-publish	CDS	542792	542866	.	-	2	ID=he.00g065180.m01.CDS06-v1.0.a1;Name=he.00g065180.m01.CDS06;Parent=he.00g065180.m01-v1.0.a1;
JABWEG010000004.1	GenSAS_63493a1a2e90c-publish	exon	542922	543314	.	-	.	ID=he.00g065180.m01.exon07-v1.0.a1;Name=he.00g065180.m01.exon07;Parent=he.00g065180.m01-v1.0.a1;
JABWEG010000004.1	GenSAS_63493a1a2e90c-publish	CDS	542922	543314	.	-	2	ID=he.00g065180.m01.CDS07-v1.0.a1;Name=he.00g065180.m01.CDS07;Parent=he.00g065180.m01-v1.0.a1;
JABWEG010000004.1	GenSAS_63493a1a2e90c-publish	exon	543366	543458	.	-	.	ID=he.00g065180.m01.exon08-v1.0.a1;Name=he.00g065180.m01.exon08;Parent=he.00g065180.m01-v1.0.a1;
JABWEG010000004.1	GenSAS_63493a1a2e90c-publish	CDS	543366	543458	.	-	2	ID=he.00g065180.m01.CDS08-v1.0.a1;Name=he.00g065180.m01.CDS08;Parent=he.00g065180.m01-v1.0.a1;
JABWEG010000004.1	GenSAS_63493a1a2e90c-publish	exon	543520	543533	.	-	.	ID=he.00g065180.m01.exon09-v1.0.a1;Name=he.00g065180.m01.exon09;Parent=he.00g065180.m01-v1.0.a1;
JABWEG010000004.1	GenSAS_63493a1a2e90c-publish	CDS	543520	543533	.	-	0	ID=he.00g065180.m01.CDS09-v1.0.a1;Name=he.00g065180.m01.CDS09;Parent=he.00g065180.m01-v1.0.a1;
JABWEG010000004.1	GenSAS_63493a1a2e90c-publish	exon	543599	543667	.	-	.	ID=he.00g065180.m01.exon10-v1.0.a1;Name=he.00g065180.m01.exon10;Parent=he.00g065180.m01-v1.0.a1;
JABWEG010000004.1	GenSAS_63493a1a2e90c-publish	CDS	543599	543667	.	-	0	ID=he.00g065180.m01.CDS10-v1.0.a1;Name=he.00g065180.m01.CDS10;Parent=he.00g065180.m01-v1.0.a1;
JABWEG010000004.1	GenSAS_63493a1a2e90c-publish	gene	543987	544477	.	-	.	ID=he.00g065190-v1.0.a1;Name=he.00g065190;
JABWEG010000004.1	GenSAS_63493a1a2e90c-publish	mRNA	543987	544477	4895.00	-	.	ID=he.00g065190.m01-v1.0.a1;Name=he.00g065190.m01;Parent=he.00g065190-v1.0.a1;
JABWEG010000004.1	GenSAS_63493a1a2e90c-publish	exon	543987	544060	.	-	.	ID=he.00g065190.m01.exon01-v1.0.a1;Name=he.00g065190.m01.exon01;Parent=he.00g065190.m01-v1.0.a1;
JABWEG010000004.1	GenSAS_63493a1a2e90c-publish	CDS	543987	544060	.	-	1	ID=he.00g065190.m01.CDS01-v1.0.a1;Name=he.00g065190.m01.CDS01;Parent=he.00g065190.m01-v1.0.a1;
JABWEG010000004.1	GenSAS_63493a1a2e90c-publish	exon	544224	544398	.	-	.	ID=he.00g065190.m01.exon02-v1.0.a1;Name=he.00g065190.m01.exon02;Parent=he.00g065190.m01-v1.0.a1;
JABWEG010000004.1	GenSAS_63493a1a2e90c-publish	CDS	544224	544398	.	-	0	ID=he.00g065190.m01.CDS02-v1.0.a1;Name=he.00g065190.m01.CDS02;Parent=he.00g065190.m01-v1.0.a1;
JABWEG010000004.1	GenSAS_63493a1a2e90c-publish	exon	544457	544477	.	-	.	ID=he.00g065190.m01.exon03-v1.0.a1;Name=he.00g065190.m01.exon03;Parent=he.00g065190.m01-v1.0.a1;
JABWEG010000004.1	GenSAS_63493a1a2e90c-publish	CDS	544457	544477	.	-	0	ID=he.00g065190.m01.CDS03-v1.0.a1;Name=he.00g065190.m01.CDS03;Parent=he.00g065190.m01-v1.0.a1;
JABWEG010000004.1	GenSAS_63493a1a2e90c-publish	gene	545852	546665	.	-	.	ID=he.00g065200-v1.0.a1;Name=he.00g065200;
JABWEG010000004.1	GenSAS_63493a1a2e90c-publish	mRNA	545852	546665	8125.00	-	.	ID=he.00g065200.m01-v1.0.a1;Name=he.00g065200.m01;Parent=he.00g065200-v1.0.a1;
JABWEG010000004.1	GenSAS_63493a1a2e90c-publish	exon	545852	545904	.	-	.	ID=he.00g065200.m01.exon01-v1.0.a1;Name=he.00g065200.m01.exon01;Parent=he.00g065200.m01-v1.0.a1;
JABWEG010000004.1	GenSAS_63493a1a2e90c-publish	CDS	545852	545904	.	-	1	ID=he.00g065200.m01.CDS01-v1.0.a1;Name=he.00g065200.m01.CDS01;Parent=he.00g065200.m01-v1.0.a1;
JABWEG010000004.1	GenSAS_63493a1a2e90c-publish	exon	545961	546052	.	-	.	ID=he.00g065200.m01.exon02-v1.0.a1;Name=he.00g065200.m01.exon02;Parent=he.00g065200.m01-v1.0.a1;
JABWEG010000004.1	GenSAS_63493a1a2e90c-publish	CDS	545961	546052	.	-	2	ID=he.00g065200.m01.CDS02-v1.0.a1;Name=he.00g065200.m01.CDS02;Parent=he.00g065200.m01-v1.0.a1;
JABWEG010000004.1	GenSAS_63493a1a2e90c-publish	exon	546103	546223	.	-	.	ID=he.00g065200.m01.exon03-v1.0.a1;Name=he.00g065200.m01.exon03;Parent=he.00g065200.m01-v1.0.a1;
JABWEG010000004.1	GenSAS_63493a1a2e90c-publish	CDS	546103	546223	.	-	1	ID=he.00g065200.m01.CDS03-v1.0.a1;Name=he.00g065200.m01.CDS03;Parent=he.00g065200.m01-v1.0.a1;
JABWEG010000004.1	GenSAS_63493a1a2e90c-publish	exon	546286	546467	.	-	.	ID=he.00g065200.m01.exon04-v1.0.a1;Name=he.00g065200.m01.exon04;Parent=he.00g065200.m01-v1.0.a1;
JABWEG010000004.1	GenSAS_63493a1a2e90c-publish	CDS	546286	546467	.	-	2	ID=he.00g065200.m01.CDS04-v1.0.a1;Name=he.00g065200.m01.CDS04;Parent=he.00g065200.m01-v1.0.a1;
JABWEG010000004.1	GenSAS_63493a1a2e90c-publish	exon	546523	546665	.	-	.	ID=he.00g065200.m01.exon05-v1.0.a1;Name=he.00g065200.m01.exon05;Parent=he.00g065200.m01-v1.0.a1;
JABWEG010000004.1	GenSAS_63493a1a2e90c-publish	CDS	546523	546665	.	-	0	ID=he.00g065200.m01.CDS05-v1.0.a1;Name=he.00g065200.m01.CDS05;Parent=he.00g065200.m01-v1.0.a1;
JABWEG010000004.1	GenSAS_63493a1a2e90c-publish	gene	547953	549476	.	+	.	ID=he.00g065210-v1.0.a1;Name=he.00g065210;
JABWEG010000004.1	GenSAS_63493a1a2e90c-publish	mRNA	547953	549476	228085.00	+	.	ID=he.00g065210.m01-v1.0.a1;Name=he.00g065210.m01;Parent=he.00g065210-v1.0.a1;
JABWEG010000004.1	GenSAS_63493a1a2e90c-publish	exon	547953	548644	.	+	.	ID=he.00g065210.m01.exon01-v1.0.a1;Name=he.00g065210.m01.exon01;Parent=he.00g065210.m01-v1.0.a1;
JABWEG010000004.1	GenSAS_63493a1a2e90c-publish	CDS	547953	548644	.	+	0	ID=he.00g065210.m01.CDS01-v1.0.a1;Name=he.00g065210.m01.CDS01;Parent=he.00g065210.m01-v1.0.a1;
JABWEG010000004.1	GenSAS_63493a1a2e90c-publish	exon	548700	548752	.	+	.	ID=he.00g065210.m01.exon02-v1.0.a1;Name=he.00g065210.m01.exon02;Parent=he.00g065210.m01-v1.0.a1;
JABWEG010000004.1	GenSAS_63493a1a2e90c-publish	CDS	548700	548752	.	+	2	ID=he.00g065210.m01.CDS02-v1.0.a1;Name=he.00g065210.m01.CDS02;Parent=he.00g065210.m01-v1.0.a1;
JABWEG010000004.1	GenSAS_63493a1a2e90c-publish	exon	548809	549476	.	+	.	ID=he.00g065210.m01.exon03-v1.0.a1;Name=he.00g065210.m01.exon03;Parent=he.00g065210.m01-v1.0.a1;
JABWEG010000004.1	GenSAS_63493a1a2e90c-publish	CDS	548809	549476	.	+	1	ID=he.00g065210.m01.CDS03-v1.0.a1;Name=he.00g065210.m01.CDS03;Parent=he.00g065210.m01-v1.0.a1;
JABWEG010000004.1	GenSAS_63493a1a2e90c-publish	gene	549912	556580	.	+	.	ID=he.00g065220-v1.0.a1;Name=he.00g065220;
JABWEG010000004.1	GenSAS_63493a1a2e90c-publish	mRNA	549912	556580	4828615.00	+	.	ID=he.00g065220.m01-v1.0.a1;Name=he.00g065220.m01;Parent=he.00g065220-v1.0.a1;
JABWEG010000004.1	GenSAS_63493a1a2e90c-publish	exon	549912	550055	.	+	.	ID=he.00g065220.m01.exon01-v1.0.a1;Name=he.00g065220.m01.exon01;Parent=he.00g065220.m01-v1.0.a1;
JABWEG010000004.1	GenSAS_63493a1a2e90c-publish	CDS	549912	550055	.	+	0	ID=he.00g065220.m01.CDS01-v1.0.a1;Name=he.00g065220.m01.CDS01;Parent=he.00g065220.m01-v1.0.a1;
JABWEG010000004.1	GenSAS_63493a1a2e90c-publish	exon	550117	550263	.	+	.	ID=he.00g065220.m01.exon02-v1.0.a1;Name=he.00g065220.m01.exon02;Parent=he.00g065220.m01-v1.0.a1;
JABWEG010000004.1	GenSAS_63493a1a2e90c-publish	CDS	550117	550263	.	+	0	ID=he.00g065220.m01.CDS02-v1.0.a1;Name=he.00g065220.m01.CDS02;Parent=he.00g065220.m01-v1.0.a1;
JABWEG010000004.1	GenSAS_63493a1a2e90c-publish	exon	550312	550521	.	+	.	ID=he.00g065220.m01.exon03-v1.0.a1;Name=he.00g065220.m01.exon03;Parent=he.00g065220.m01-v1.0.a1;
JABWEG010000004.1	GenSAS_63493a1a2e90c-publish	CDS	550312	550521	.	+	0	ID=he.00g065220.m01.CDS03-v1.0.a1;Name=he.00g065220.m01.CDS03;Parent=he.00g065220.m01-v1.0.a1;
JABWEG010000004.1	GenSAS_63493a1a2e90c-publish	exon	550569	550719	.	+	.	ID=he.00g065220.m01.exon04-v1.0.a1;Name=he.00g065220.m01.exon04;Parent=he.00g065220.m01-v1.0.a1;
JABWEG010000004.1	GenSAS_63493a1a2e90c-publish	CDS	550569	550719	.	+	0	ID=he.00g065220.m01.CDS04-v1.0.a1;Name=he.00g065220.m01.CDS04;Parent=he.00g065220.m01-v1.0.a1;
JABWEG010000004.1	GenSAS_63493a1a2e90c-publish	exon	550776	551098	.	+	.	ID=he.00g065220.m01.exon05-v1.0.a1;Name=he.00g065220.m01.exon05;Parent=he.00g065220.m01-v1.0.a1;
JABWEG010000004.1	GenSAS_63493a1a2e90c-publish	CDS	550776	551098	.	+	1	ID=he.00g065220.m01.CDS05-v1.0.a1;Name=he.00g065220.m01.CDS05;Parent=he.00g065220.m01-v1.0.a1;
JABWEG010000004.1	GenSAS_63493a1a2e90c-publish	exon	551149	551325	.	+	.	ID=he.00g065220.m01.exon06-v1.0.a1;Name=he.00g065220.m01.exon06;Parent=he.00g065220.m01-v1.0.a1;
JABWEG010000004.1	GenSAS_63493a1a2e90c-publish	CDS	551149	551325	.	+	0	ID=he.00g065220.m01.CDS06-v1.0.a1;Name=he.00g065220.m01.CDS06;Parent=he.00g065220.m01-v1.0.a1;
JABWEG010000004.1	GenSAS_63493a1a2e90c-publish	exon	551386	551496	.	+	.	ID=he.00g065220.m01.exon07-v1.0.a1;Name=he.00g065220.m01.exon07;Parent=he.00g065220.m01-v1.0.a1;
JABWEG010000004.1	GenSAS_63493a1a2e90c-publish	CDS	551386	551496	.	+	0	ID=he.00g065220.m01.CDS07-v1.0.a1;Name=he.00g065220.m01.CDS07;Parent=he.00g065220.m01-v1.0.a1;
JABWEG010000004.1	GenSAS_63493a1a2e90c-publish	exon	551544	551651	.	+	.	ID=he.00g065220.m01.exon08-v1.0.a1;Name=he.00g065220.m01.exon08;Parent=he.00g065220.m01-v1.0.a1;
JABWEG010000004.1	GenSAS_63493a1a2e90c-publish	CDS	551544	551651	.	+	0	ID=he.00g065220.m01.CDS08-v1.0.a1;Name=he.00g065220.m01.CDS08;Parent=he.00g065220.m01-v1.0.a1;
JABWEG010000004.1	GenSAS_63493a1a2e90c-publish	exon	551711	552343	.	+	.	ID=he.00g065220.m01.exon09-v1.0.a1;Name=he.00g065220.m01.exon09;Parent=he.00g065220.m01-v1.0.a1;
JABWEG010000004.1	GenSAS_63493a1a2e90c-publish	CDS	551711	552343	.	+	0	ID=he.00g065220.m01.CDS09-v1.0.a1;Name=he.00g065220.m01.CDS09;Parent=he.00g065220.m01-v1.0.a1;
JABWEG010000004.1	GenSAS_63493a1a2e90c-publish	exon	552394	552580	.	+	.	ID=he.00g065220.m01.exon10-v1.0.a1;Name=he.00g065220.m01.exon10;Parent=he.00g065220.m01-v1.0.a1;
JABWEG010000004.1	GenSAS_63493a1a2e90c-publish	CDS	552394	552580	.	+	0	ID=he.00g065220.m01.CDS10-v1.0.a1;Name=he.00g065220.m01.CDS10;Parent=he.00g065220.m01-v1.0.a1;
JABWEG010000004.1	GenSAS_63493a1a2e90c-publish	exon	552631	552763	.	+	.	ID=he.00g065220.m01.exon11-v1.0.a1;Name=he.00g065220.m01.exon11;Parent=he.00g065220.m01-v1.0.a1;
JABWEG010000004.1	GenSAS_63493a1a2e90c-publish	CDS	552631	552763	.	+	1	ID=he.00g065220.m01.CDS11-v1.0.a1;Name=he.00g065220.m01.CDS11;Parent=he.00g065220.m01-v1.0.a1;
JABWEG010000004.1	GenSAS_63493a1a2e90c-publish	exon	552814	553064	.	+	.	ID=he.00g065220.m01.exon12-v1.0.a1;Name=he.00g065220.m01.exon12;Parent=he.00g065220.m01-v1.0.a1;
JABWEG010000004.1	GenSAS_63493a1a2e90c-publish	CDS	552814	553064	.	+	2	ID=he.00g065220.m01.CDS12-v1.0.a1;Name=he.00g065220.m01.CDS12;Parent=he.00g065220.m01-v1.0.a1;
JABWEG010000004.1	GenSAS_63493a1a2e90c-publish	exon	553115	553172	.	+	.	ID=he.00g065220.m01.exon13-v1.0.a1;Name=he.00g065220.m01.exon13;Parent=he.00g065220.m01-v1.0.a1;
JABWEG010000004.1	GenSAS_63493a1a2e90c-publish	CDS	553115	553172	.	+	1	ID=he.00g065220.m01.CDS13-v1.0.a1;Name=he.00g065220.m01.CDS13;Parent=he.00g065220.m01-v1.0.a1;
JABWEG010000004.1	GenSAS_63493a1a2e90c-publish	exon	553224	554022	.	+	.	ID=he.00g065220.m01.exon14-v1.0.a1;Name=he.00g065220.m01.exon14;Parent=he.00g065220.m01-v1.0.a1;
JABWEG010000004.1	GenSAS_63493a1a2e90c-publish	CDS	553224	554022	.	+	2	ID=he.00g065220.m01.CDS14-v1.0.a1;Name=he.00g065220.m01.CDS14;Parent=he.00g065220.m01-v1.0.a1;
JABWEG010000004.1	GenSAS_63493a1a2e90c-publish	exon	554073	554303	.	+	.	ID=he.00g065220.m01.exon15-v1.0.a1;Name=he.00g065220.m01.exon15;Parent=he.00g065220.m01-v1.0.a1;
JABWEG010000004.1	GenSAS_63493a1a2e90c-publish	CDS	554073	554303	.	+	0	ID=he.00g065220.m01.CDS15-v1.0.a1;Name=he.00g065220.m01.CDS15;Parent=he.00g065220.m01-v1.0.a1;
JABWEG010000004.1	GenSAS_63493a1a2e90c-publish	exon	554364	554506	.	+	.	ID=he.00g065220.m01.exon16-v1.0.a1;Name=he.00g065220.m01.exon16;Parent=he.00g065220.m01-v1.0.a1;
JABWEG010000004.1	GenSAS_63493a1a2e90c-publish	CDS	554364	554506	.	+	0	ID=he.00g065220.m01.CDS16-v1.0.a1;Name=he.00g065220.m01.CDS16;Parent=he.00g065220.m01-v1.0.a1;
JABWEG010000004.1	GenSAS_63493a1a2e90c-publish	exon	554553	554705	.	+	.	ID=he.00g065220.m01.exon17-v1.0.a1;Name=he.00g065220.m01.exon17;Parent=he.00g065220.m01-v1.0.a1;
JABWEG010000004.1	GenSAS_63493a1a2e90c-publish	CDS	554553	554705	.	+	2	ID=he.00g065220.m01.CDS17-v1.0.a1;Name=he.00g065220.m01.CDS17;Parent=he.00g065220.m01-v1.0.a1;
JABWEG010000004.1	GenSAS_63493a1a2e90c-publish	exon	554759	554834	.	+	.	ID=he.00g065220.m01.exon18-v1.0.a1;Name=he.00g065220.m01.exon18;Parent=he.00g065220.m01-v1.0.a1;
JABWEG010000004.1	GenSAS_63493a1a2e90c-publish	CDS	554759	554834	.	+	2	ID=he.00g065220.m01.CDS18-v1.0.a1;Name=he.00g065220.m01.CDS18;Parent=he.00g065220.m01-v1.0.a1;
JABWEG010000004.1	GenSAS_63493a1a2e90c-publish	exon	554889	555018	.	+	.	ID=he.00g065220.m01.exon19-v1.0.a1;Name=he.00g065220.m01.exon19;Parent=he.00g065220.m01-v1.0.a1;
JABWEG010000004.1	GenSAS_63493a1a2e90c-publish	CDS	554889	555018	.	+	0	ID=he.00g065220.m01.CDS19-v1.0.a1;Name=he.00g065220.m01.CDS19;Parent=he.00g065220.m01-v1.0.a1;
JABWEG010000004.1	GenSAS_63493a1a2e90c-publish	exon	555067	555170	.	+	.	ID=he.00g065220.m01.exon20-v1.0.a1;Name=he.00g065220.m01.exon20;Parent=he.00g065220.m01-v1.0.a1;
JABWEG010000004.1	GenSAS_63493a1a2e90c-publish	CDS	555067	555170	.	+	1	ID=he.00g065220.m01.CDS20-v1.0.a1;Name=he.00g065220.m01.CDS20;Parent=he.00g065220.m01-v1.0.a1;
JABWEG010000004.1	GenSAS_63493a1a2e90c-publish	exon	555227	555357	.	+	.	ID=he.00g065220.m01.exon21-v1.0.a1;Name=he.00g065220.m01.exon21;Parent=he.00g065220.m01-v1.0.a1;
JABWEG010000004.1	GenSAS_63493a1a2e90c-publish	CDS	555227	555357	.	+	0	ID=he.00g065220.m01.CDS21-v1.0.a1;Name=he.00g065220.m01.CDS21;Parent=he.00g065220.m01-v1.0.a1;
JABWEG010000004.1	GenSAS_63493a1a2e90c-publish	exon	555403	555608	.	+	.	ID=he.00g065220.m01.exon22-v1.0.a1;Name=he.00g065220.m01.exon22;Parent=he.00g065220.m01-v1.0.a1;
JABWEG010000004.1	GenSAS_63493a1a2e90c-publish	CDS	555403	555608	.	+	2	ID=he.00g065220.m01.CDS22-v1.0.a1;Name=he.00g065220.m01.CDS22;Parent=he.00g065220.m01-v1.0.a1;
JABWEG010000004.1	GenSAS_63493a1a2e90c-publish	exon	555659	555870	.	+	.	ID=he.00g065220.m01.exon23-v1.0.a1;Name=he.00g065220.m01.exon23;Parent=he.00g065220.m01-v1.0.a1;
JABWEG010000004.1	GenSAS_63493a1a2e90c-publish	CDS	555659	555870	.	+	1	ID=he.00g065220.m01.CDS23-v1.0.a1;Name=he.00g065220.m01.CDS23;Parent=he.00g065220.m01-v1.0.a1;
JABWEG010000004.1	GenSAS_63493a1a2e90c-publish	exon	555994	556118	.	+	.	ID=he.00g065220.m01.exon24-v1.0.a1;Name=he.00g065220.m01.exon24;Parent=he.00g065220.m01-v1.0.a1;
JABWEG010000004.1	GenSAS_63493a1a2e90c-publish	CDS	555994	556118	.	+	0	ID=he.00g065220.m01.CDS24-v1.0.a1;Name=he.00g065220.m01.CDS24;Parent=he.00g065220.m01-v1.0.a1;
JABWEG010000004.1	GenSAS_63493a1a2e90c-publish	exon	556171	556288	.	+	.	ID=he.00g065220.m01.exon25-v1.0.a1;Name=he.00g065220.m01.exon25;Parent=he.00g065220.m01-v1.0.a1;
JABWEG010000004.1	GenSAS_63493a1a2e90c-publish	CDS	556171	556288	.	+	2	ID=he.00g065220.m01.CDS25-v1.0.a1;Name=he.00g065220.m01.CDS25;Parent=he.00g065220.m01-v1.0.a1;
JABWEG010000004.1	GenSAS_63493a1a2e90c-publish	exon	556344	556580	.	+	.	ID=he.00g065220.m01.exon26-v1.0.a1;Name=he.00g065220.m01.exon26;Parent=he.00g065220.m01-v1.0.a1;
JABWEG010000004.1	GenSAS_63493a1a2e90c-publish	CDS	556344	556580	.	+	0	ID=he.00g065220.m01.CDS26-v1.0.a1;Name=he.00g065220.m01.CDS26;Parent=he.00g065220.m01-v1.0.a1;
JABWEG010000004.1	GenSAS_63493a1a2e90c-publish	gene	558403	559131	.	+	.	ID=he.00g065230-v1.0.a1;Name=he.00g065230;
JABWEG010000004.1	GenSAS_63493a1a2e90c-publish	mRNA	558403	559131	8120.00	+	.	ID=he.00g065230.m01-v1.0.a1;Name=he.00g065230.m01;Parent=he.00g065230-v1.0.a1;
JABWEG010000004.1	GenSAS_63493a1a2e90c-publish	exon	558403	559035	.	+	.	ID=he.00g065230.m01.exon01-v1.0.a1;Name=he.00g065230.m01.exon01;Parent=he.00g065230.m01-v1.0.a1;
JABWEG010000004.1	GenSAS_63493a1a2e90c-publish	CDS	558403	559035	.	+	0	ID=he.00g065230.m01.CDS01-v1.0.a1;Name=he.00g065230.m01.CDS01;Parent=he.00g065230.m01-v1.0.a1;
JABWEG010000004.1	GenSAS_63493a1a2e90c-publish	exon	559117	559131	.	+	.	ID=he.00g065230.m01.exon02-v1.0.a1;Name=he.00g065230.m01.exon02;Parent=he.00g065230.m01-v1.0.a1;
JABWEG010000004.1	GenSAS_63493a1a2e90c-publish	CDS	559117	559131	.	+	0	ID=he.00g065230.m01.CDS02-v1.0.a1;Name=he.00g065230.m01.CDS02;Parent=he.00g065230.m01-v1.0.a1;
JABWEG010000004.1	GenSAS_63493a1a2e90c-publish	gene	559222	559776	.	-	.	ID=he.00g065240-v1.0.a1;Name=he.00g065240;
JABWEG010000004.1	GenSAS_63493a1a2e90c-publish	mRNA	559222	559776	5535.00	-	.	ID=he.00g065240.m01-v1.0.a1;Name=he.00g065240.m01;Parent=he.00g065240-v1.0.a1;
JABWEG010000004.1	GenSAS_63493a1a2e90c-publish	exon	559222	559776	.	-	.	ID=he.00g065240.m01.exon01-v1.0.a1;Name=he.00g065240.m01.exon01;Parent=he.00g065240.m01-v1.0.a1;
JABWEG010000004.1	GenSAS_63493a1a2e90c-publish	CDS	559222	559776	.	-	0	ID=he.00g065240.m01.CDS01-v1.0.a1;Name=he.00g065240.m01.CDS01;Parent=he.00g065240.m01-v1.0.a1;
JABWEG010000004.1	GenSAS_63493a1a2e90c-publish	gene	560056	561420	.	-	.	ID=he.00g065250-v1.0.a1;Name=he.00g065250;
JABWEG010000004.1	GenSAS_63493a1a2e90c-publish	mRNA	560056	561420	13170.00	-	.	ID=he.00g065250.m01-v1.0.a1;Name=he.00g065250.m01;Parent=he.00g065250-v1.0.a1;
JABWEG010000004.1	GenSAS_63493a1a2e90c-publish	exon	560056	560100	.	-	.	ID=he.00g065250.m01.exon01-v1.0.a1;Name=he.00g065250.m01.exon01;Parent=he.00g065250.m01-v1.0.a1;
JABWEG010000004.1	GenSAS_63493a1a2e90c-publish	CDS	560056	560100	.	-	0	ID=he.00g065250.m01.CDS01-v1.0.a1;Name=he.00g065250.m01.CDS01;Parent=he.00g065250.m01-v1.0.a1;
JABWEG010000004.1	GenSAS_63493a1a2e90c-publish	exon	560152	560170	.	-	.	ID=he.00g065250.m01.exon02-v1.0.a1;Name=he.00g065250.m01.exon02;Parent=he.00g065250.m01-v1.0.a1;
JABWEG010000004.1	GenSAS_63493a1a2e90c-publish	CDS	560152	560170	.	-	2	ID=he.00g065250.m01.CDS02-v1.0.a1;Name=he.00g065250.m01.CDS02;Parent=he.00g065250.m01-v1.0.a1;
JABWEG010000004.1	GenSAS_63493a1a2e90c-publish	exon	560226	560631	.	-	.	ID=he.00g065250.m01.exon03-v1.0.a1;Name=he.00g065250.m01.exon03;Parent=he.00g065250.m01-v1.0.a1;
JABWEG010000004.1	GenSAS_63493a1a2e90c-publish	CDS	560226	560631	.	-	1	ID=he.00g065250.m01.CDS03-v1.0.a1;Name=he.00g065250.m01.CDS03;Parent=he.00g065250.m01-v1.0.a1;
JABWEG010000004.1	GenSAS_63493a1a2e90c-publish	exon	560690	560710	.	-	.	ID=he.00g065250.m01.exon04-v1.0.a1;Name=he.00g065250.m01.exon04;Parent=he.00g065250.m01-v1.0.a1;
JABWEG010000004.1	GenSAS_63493a1a2e90c-publish	CDS	560690	560710	.	-	1	ID=he.00g065250.m01.CDS04-v1.0.a1;Name=he.00g065250.m01.CDS04;Parent=he.00g065250.m01-v1.0.a1;
JABWEG010000004.1	GenSAS_63493a1a2e90c-publish	exon	560767	560941	.	-	.	ID=he.00g065250.m01.exon05-v1.0.a1;Name=he.00g065250.m01.exon05;Parent=he.00g065250.m01-v1.0.a1;
JABWEG010000004.1	GenSAS_63493a1a2e90c-publish	CDS	560767	560941	.	-	0	ID=he.00g065250.m01.CDS05-v1.0.a1;Name=he.00g065250.m01.CDS05;Parent=he.00g065250.m01-v1.0.a1;
JABWEG010000004.1	GenSAS_63493a1a2e90c-publish	exon	560992	561067	.	-	.	ID=he.00g065250.m01.exon06-v1.0.a1;Name=he.00g065250.m01.exon06;Parent=he.00g065250.m01-v1.0.a1;
JABWEG010000004.1	GenSAS_63493a1a2e90c-publish	CDS	560992	561067	.	-	2	ID=he.00g065250.m01.CDS06-v1.0.a1;Name=he.00g065250.m01.CDS06;Parent=he.00g065250.m01-v1.0.a1;
JABWEG010000004.1	GenSAS_63493a1a2e90c-publish	exon	561119	561166	.	-	.	ID=he.00g065250.m01.exon07-v1.0.a1;Name=he.00g065250.m01.exon07;Parent=he.00g065250.m01-v1.0.a1;
JABWEG010000004.1	GenSAS_63493a1a2e90c-publish	CDS	561119	561166	.	-	2	ID=he.00g065250.m01.CDS07-v1.0.a1;Name=he.00g065250.m01.CDS07;Parent=he.00g065250.m01-v1.0.a1;
JABWEG010000004.1	GenSAS_63493a1a2e90c-publish	exon	561219	561238	.	-	.	ID=he.00g065250.m01.exon08-v1.0.a1;Name=he.00g065250.m01.exon08;Parent=he.00g065250.m01-v1.0.a1;
JABWEG010000004.1	GenSAS_63493a1a2e90c-publish	CDS	561219	561238	.	-	0	ID=he.00g065250.m01.CDS08-v1.0.a1;Name=he.00g065250.m01.CDS08;Parent=he.00g065250.m01-v1.0.a1;
JABWEG010000004.1	GenSAS_63493a1a2e90c-publish	exon	561295	561420	.	-	.	ID=he.00g065250.m01.exon09-v1.0.a1;Name=he.00g065250.m01.exon09;Parent=he.00g065250.m01-v1.0.a1;
JABWEG010000004.1	GenSAS_63493a1a2e90c-publish	CDS	561295	561420	.	-	0	ID=he.00g065250.m01.CDS09-v1.0.a1;Name=he.00g065250.m01.CDS09;Parent=he.00g065250.m01-v1.0.a1;
JABWEG010000004.1	GenSAS_63493a1a2e90c-publish	gene	561769	562899	.	-	.	ID=he.00g065260-v1.0.a1;Name=he.00g065260;
JABWEG010000004.1	GenSAS_63493a1a2e90c-publish	mRNA	561769	562899	11295.00	-	.	ID=he.00g065260.m01-v1.0.a1;Name=he.00g065260.m01;Parent=he.00g065260-v1.0.a1;
JABWEG010000004.1	GenSAS_63493a1a2e90c-publish	exon	561769	562899	.	-	.	ID=he.00g065260.m01.exon01-v1.0.a1;Name=he.00g065260.m01.exon01;Parent=he.00g065260.m01-v1.0.a1;
JABWEG010000004.1	GenSAS_63493a1a2e90c-publish	CDS	561769	562899	.	-	0	ID=he.00g065260.m01.CDS01-v1.0.a1;Name=he.00g065260.m01.CDS01;Parent=he.00g065260.m01-v1.0.a1;
JABWEG010000004.1	GenSAS_63493a1a2e90c-publish	gene	564253	566474	.	+	.	ID=he.00g065270-v1.0.a1;Name=he.00g065270;
JABWEG010000004.1	GenSAS_63493a1a2e90c-publish	mRNA	564253	566474	38695.00	+	.	ID=he.00g065270.m01-v1.0.a1;Name=he.00g065270.m01;Parent=he.00g065270-v1.0.a1;
JABWEG010000004.1	GenSAS_63493a1a2e90c-publish	exon	564253	565287	.	+	.	ID=he.00g065270.m01.exon01-v1.0.a1;Name=he.00g065270.m01.exon01;Parent=he.00g065270.m01-v1.0.a1;
JABWEG010000004.1	GenSAS_63493a1a2e90c-publish	CDS	564253	565287	.	+	0	ID=he.00g065270.m01.CDS01-v1.0.a1;Name=he.00g065270.m01.CDS01;Parent=he.00g065270.m01-v1.0.a1;
JABWEG010000004.1	GenSAS_63493a1a2e90c-publish	exon	565338	565433	.	+	.	ID=he.00g065270.m01.exon02-v1.0.a1;Name=he.00g065270.m01.exon02;Parent=he.00g065270.m01-v1.0.a1;
JABWEG010000004.1	GenSAS_63493a1a2e90c-publish	CDS	565338	565433	.	+	0	ID=he.00g065270.m01.CDS02-v1.0.a1;Name=he.00g065270.m01.CDS02;Parent=he.00g065270.m01-v1.0.a1;
JABWEG010000004.1	GenSAS_63493a1a2e90c-publish	exon	565488	565781	.	+	.	ID=he.00g065270.m01.exon03-v1.0.a1;Name=he.00g065270.m01.exon03;Parent=he.00g065270.m01-v1.0.a1;
JABWEG010000004.1	GenSAS_63493a1a2e90c-publish	CDS	565488	565781	.	+	0	ID=he.00g065270.m01.CDS03-v1.0.a1;Name=he.00g065270.m01.CDS03;Parent=he.00g065270.m01-v1.0.a1;
JABWEG010000004.1	GenSAS_63493a1a2e90c-publish	exon	565840	565959	.	+	.	ID=he.00g065270.m01.exon04-v1.0.a1;Name=he.00g065270.m01.exon04;Parent=he.00g065270.m01-v1.0.a1;
JABWEG010000004.1	GenSAS_63493a1a2e90c-publish	CDS	565840	565959	.	+	0	ID=he.00g065270.m01.CDS04-v1.0.a1;Name=he.00g065270.m01.CDS04;Parent=he.00g065270.m01-v1.0.a1;
JABWEG010000004.1	GenSAS_63493a1a2e90c-publish	exon	566014	566084	.	+	.	ID=he.00g065270.m01.exon05-v1.0.a1;Name=he.00g065270.m01.exon05;Parent=he.00g065270.m01-v1.0.a1;
JABWEG010000004.1	GenSAS_63493a1a2e90c-publish	CDS	566014	566084	.	+	0	ID=he.00g065270.m01.CDS05-v1.0.a1;Name=he.00g065270.m01.CDS05;Parent=he.00g065270.m01-v1.0.a1;
JABWEG010000004.1	GenSAS_63493a1a2e90c-publish	exon	566137	566171	.	+	.	ID=he.00g065270.m01.exon06-v1.0.a1;Name=he.00g065270.m01.exon06;Parent=he.00g065270.m01-v1.0.a1;
JABWEG010000004.1	GenSAS_63493a1a2e90c-publish	CDS	566137	566171	.	+	2	ID=he.00g065270.m01.CDS06-v1.0.a1;Name=he.00g065270.m01.CDS06;Parent=he.00g065270.m01-v1.0.a1;
JABWEG010000004.1	GenSAS_63493a1a2e90c-publish	exon	566227	566474	.	+	.	ID=he.00g065270.m01.exon07-v1.0.a1;Name=he.00g065270.m01.exon07;Parent=he.00g065270.m01-v1.0.a1;
JABWEG010000004.1	GenSAS_63493a1a2e90c-publish	CDS	566227	566474	.	+	1	ID=he.00g065270.m01.CDS07-v1.0.a1;Name=he.00g065270.m01.CDS07;Parent=he.00g065270.m01-v1.0.a1;
JABWEG010000004.1	GenSAS_63493a1a2e90c-publish	gene	566750	568973	.	-	.	ID=he.00g065280-v1.0.a1;Name=he.00g065280;
JABWEG010000004.1	GenSAS_63493a1a2e90c-publish	mRNA	566750	568973	20850.00	-	.	ID=he.00g065280.m01-v1.0.a1;Name=he.00g065280.m01;Parent=he.00g065280-v1.0.a1;
JABWEG010000004.1	GenSAS_63493a1a2e90c-publish	exon	566750	566918	.	-	.	ID=he.00g065280.m01.exon01-v1.0.a1;Name=he.00g065280.m01.exon01;Parent=he.00g065280.m01-v1.0.a1;
JABWEG010000004.1	GenSAS_63493a1a2e90c-publish	CDS	566750	566918	.	-	2	ID=he.00g065280.m01.CDS01-v1.0.a1;Name=he.00g065280.m01.CDS01;Parent=he.00g065280.m01-v1.0.a1;
JABWEG010000004.1	GenSAS_63493a1a2e90c-publish	exon	566970	567611	.	-	.	ID=he.00g065280.m01.exon02-v1.0.a1;Name=he.00g065280.m01.exon02;Parent=he.00g065280.m01-v1.0.a1;
JABWEG010000004.1	GenSAS_63493a1a2e90c-publish	CDS	566970	567611	.	-	2	ID=he.00g065280.m01.CDS02-v1.0.a1;Name=he.00g065280.m01.CDS02;Parent=he.00g065280.m01-v1.0.a1;
JABWEG010000004.1	GenSAS_63493a1a2e90c-publish	exon	567661	567725	.	-	.	ID=he.00g065280.m01.exon03-v1.0.a1;Name=he.00g065280.m01.exon03;Parent=he.00g065280.m01-v1.0.a1;
JABWEG010000004.1	GenSAS_63493a1a2e90c-publish	CDS	567661	567725	.	-	0	ID=he.00g065280.m01.CDS03-v1.0.a1;Name=he.00g065280.m01.CDS03;Parent=he.00g065280.m01-v1.0.a1;
JABWEG010000004.1	GenSAS_63493a1a2e90c-publish	exon	567788	567794	.	-	.	ID=he.00g065280.m01.exon04-v1.0.a1;Name=he.00g065280.m01.exon04;Parent=he.00g065280.m01-v1.0.a1;
JABWEG010000004.1	GenSAS_63493a1a2e90c-publish	CDS	567788	567794	.	-	2	ID=he.00g065280.m01.CDS04-v1.0.a1;Name=he.00g065280.m01.CDS04;Parent=he.00g065280.m01-v1.0.a1;
JABWEG010000004.1	GenSAS_63493a1a2e90c-publish	exon	567844	567871	.	-	.	ID=he.00g065280.m01.exon05-v1.0.a1;Name=he.00g065280.m01.exon05;Parent=he.00g065280.m01-v1.0.a1;
JABWEG010000004.1	GenSAS_63493a1a2e90c-publish	CDS	567844	567871	.	-	1	ID=he.00g065280.m01.CDS05-v1.0.a1;Name=he.00g065280.m01.CDS05;Parent=he.00g065280.m01-v1.0.a1;
JABWEG010000004.1	GenSAS_63493a1a2e90c-publish	exon	567931	568007	.	-	.	ID=he.00g065280.m01.exon06-v1.0.a1;Name=he.00g065280.m01.exon06;Parent=he.00g065280.m01-v1.0.a1;
JABWEG010000004.1	GenSAS_63493a1a2e90c-publish	CDS	567931	568007	.	-	2	ID=he.00g065280.m01.CDS06-v1.0.a1;Name=he.00g065280.m01.CDS06;Parent=he.00g065280.m01-v1.0.a1;
JABWEG010000004.1	GenSAS_63493a1a2e90c-publish	exon	568059	568105	.	-	.	ID=he.00g065280.m01.exon07-v1.0.a1;Name=he.00g065280.m01.exon07;Parent=he.00g065280.m01-v1.0.a1;
JABWEG010000004.1	GenSAS_63493a1a2e90c-publish	CDS	568059	568105	.	-	0	ID=he.00g065280.m01.CDS07-v1.0.a1;Name=he.00g065280.m01.CDS07;Parent=he.00g065280.m01-v1.0.a1;
JABWEG010000004.1	GenSAS_63493a1a2e90c-publish	exon	568158	568973	.	-	.	ID=he.00g065280.m01.exon08-v1.0.a1;Name=he.00g065280.m01.exon08;Parent=he.00g065280.m01-v1.0.a1;
JABWEG010000004.1	GenSAS_63493a1a2e90c-publish	CDS	568158	568973	.	-	0	ID=he.00g065280.m01.CDS08-v1.0.a1;Name=he.00g065280.m01.CDS08;Parent=he.00g065280.m01-v1.0.a1;
JABWEG010000004.1	GenSAS_63493a1a2e90c-publish	gene	570004	573443	.	-	.	ID=he.00g065290-v1.0.a1;Name=he.00g065290;
JABWEG010000004.1	GenSAS_63493a1a2e90c-publish	mRNA	570004	573443	33565.00	-	.	ID=he.00g065290.m01-v1.0.a1;Name=he.00g065290.m01;Parent=he.00g065290-v1.0.a1;
JABWEG010000004.1	GenSAS_63493a1a2e90c-publish	exon	570004	570601	.	-	.	ID=he.00g065290.m01.exon01-v1.0.a1;Name=he.00g065290.m01.exon01;Parent=he.00g065290.m01-v1.0.a1;
JABWEG010000004.1	GenSAS_63493a1a2e90c-publish	CDS	570004	570601	.	-	2	ID=he.00g065290.m01.CDS01-v1.0.a1;Name=he.00g065290.m01.CDS01;Parent=he.00g065290.m01-v1.0.a1;
JABWEG010000004.1	GenSAS_63493a1a2e90c-publish	exon	570658	570938	.	-	.	ID=he.00g065290.m01.exon02-v1.0.a1;Name=he.00g065290.m01.exon02;Parent=he.00g065290.m01-v1.0.a1;
JABWEG010000004.1	GenSAS_63493a1a2e90c-publish	CDS	570658	570938	.	-	0	ID=he.00g065290.m01.CDS02-v1.0.a1;Name=he.00g065290.m01.CDS02;Parent=he.00g065290.m01-v1.0.a1;
JABWEG010000004.1	GenSAS_63493a1a2e90c-publish	exon	570989	571543	.	-	.	ID=he.00g065290.m01.exon03-v1.0.a1;Name=he.00g065290.m01.exon03;Parent=he.00g065290.m01-v1.0.a1;
JABWEG010000004.1	GenSAS_63493a1a2e90c-publish	CDS	570989	571543	.	-	0	ID=he.00g065290.m01.CDS03-v1.0.a1;Name=he.00g065290.m01.CDS03;Parent=he.00g065290.m01-v1.0.a1;
JABWEG010000004.1	GenSAS_63493a1a2e90c-publish	exon	571613	571721	.	-	.	ID=he.00g065290.m01.exon04-v1.0.a1;Name=he.00g065290.m01.exon04;Parent=he.00g065290.m01-v1.0.a1;
JABWEG010000004.1	GenSAS_63493a1a2e90c-publish	CDS	571613	571721	.	-	2	ID=he.00g065290.m01.CDS04-v1.0.a1;Name=he.00g065290.m01.CDS04;Parent=he.00g065290.m01-v1.0.a1;
JABWEG010000004.1	GenSAS_63493a1a2e90c-publish	exon	571782	572301	.	-	.	ID=he.00g065290.m01.exon05-v1.0.a1;Name=he.00g065290.m01.exon05;Parent=he.00g065290.m01-v1.0.a1;
JABWEG010000004.1	GenSAS_63493a1a2e90c-publish	CDS	571782	572301	.	-	1	ID=he.00g065290.m01.CDS05-v1.0.a1;Name=he.00g065290.m01.CDS05;Parent=he.00g065290.m01-v1.0.a1;
JABWEG010000004.1	GenSAS_63493a1a2e90c-publish	exon	572361	572711	.	-	.	ID=he.00g065290.m01.exon06-v1.0.a1;Name=he.00g065290.m01.exon06;Parent=he.00g065290.m01-v1.0.a1;
JABWEG010000004.1	GenSAS_63493a1a2e90c-publish	CDS	572361	572711	.	-	1	ID=he.00g065290.m01.CDS06-v1.0.a1;Name=he.00g065290.m01.CDS06;Parent=he.00g065290.m01-v1.0.a1;
JABWEG010000004.1	GenSAS_63493a1a2e90c-publish	exon	572779	572783	.	-	.	ID=he.00g065290.m01.exon07-v1.0.a1;Name=he.00g065290.m01.exon07;Parent=he.00g065290.m01-v1.0.a1;
JABWEG010000004.1	GenSAS_63493a1a2e90c-publish	CDS	572779	572783	.	-	2	ID=he.00g065290.m01.CDS07-v1.0.a1;Name=he.00g065290.m01.CDS07;Parent=he.00g065290.m01-v1.0.a1;
JABWEG010000004.1	GenSAS_63493a1a2e90c-publish	exon	572842	573215	.	-	.	ID=he.00g065290.m01.exon08-v1.0.a1;Name=he.00g065290.m01.exon08;Parent=he.00g065290.m01-v1.0.a1;
JABWEG010000004.1	GenSAS_63493a1a2e90c-publish	CDS	572842	573215	.	-	0	ID=he.00g065290.m01.CDS08-v1.0.a1;Name=he.00g065290.m01.CDS08;Parent=he.00g065290.m01-v1.0.a1;
JABWEG010000004.1	GenSAS_63493a1a2e90c-publish	exon	573270	573443	.	-	.	ID=he.00g065290.m01.exon09-v1.0.a1;Name=he.00g065290.m01.exon09;Parent=he.00g065290.m01-v1.0.a1;
JABWEG010000004.1	GenSAS_63493a1a2e90c-publish	CDS	573270	573443	.	-	0	ID=he.00g065290.m01.CDS09-v1.0.a1;Name=he.00g065290.m01.CDS09;Parent=he.00g065290.m01-v1.0.a1;
JABWEG010000004.1	GenSAS_63493a1a2e90c-publish	gene	574215	574962	.	-	.	ID=he.00g065300-v1.0.a1;Name=he.00g065300;
JABWEG010000004.1	GenSAS_63493a1a2e90c-publish	mRNA	574215	574962	7465.00	-	.	ID=he.00g065300.m01-v1.0.a1;Name=he.00g065300.m01;Parent=he.00g065300-v1.0.a1;
JABWEG010000004.1	GenSAS_63493a1a2e90c-publish	exon	574215	574310	.	-	.	ID=he.00g065300.m01.exon01-v1.0.a1;Name=he.00g065300.m01.exon01;Parent=he.00g065300.m01-v1.0.a1;
JABWEG010000004.1	GenSAS_63493a1a2e90c-publish	CDS	574215	574310	.	-	0	ID=he.00g065300.m01.CDS01-v1.0.a1;Name=he.00g065300.m01.CDS01;Parent=he.00g065300.m01-v1.0.a1;
JABWEG010000004.1	GenSAS_63493a1a2e90c-publish	exon	574364	574672	.	-	.	ID=he.00g065300.m01.exon02-v1.0.a1;Name=he.00g065300.m01.exon02;Parent=he.00g065300.m01-v1.0.a1;
JABWEG010000004.1	GenSAS_63493a1a2e90c-publish	CDS	574364	574672	.	-	0	ID=he.00g065300.m01.CDS02-v1.0.a1;Name=he.00g065300.m01.CDS02;Parent=he.00g065300.m01-v1.0.a1;
JABWEG010000004.1	GenSAS_63493a1a2e90c-publish	exon	574731	574841	.	-	.	ID=he.00g065300.m01.exon03-v1.0.a1;Name=he.00g065300.m01.exon03;Parent=he.00g065300.m01-v1.0.a1;
JABWEG010000004.1	GenSAS_63493a1a2e90c-publish	CDS	574731	574841	.	-	0	ID=he.00g065300.m01.CDS03-v1.0.a1;Name=he.00g065300.m01.CDS03;Parent=he.00g065300.m01-v1.0.a1;
JABWEG010000004.1	GenSAS_63493a1a2e90c-publish	exon	574906	574962	.	-	.	ID=he.00g065300.m01.exon04-v1.0.a1;Name=he.00g065300.m01.exon04;Parent=he.00g065300.m01-v1.0.a1;
JABWEG010000004.1	GenSAS_63493a1a2e90c-publish	CDS	574906	574962	.	-	0	ID=he.00g065300.m01.CDS04-v1.0.a1;Name=he.00g065300.m01.CDS04;Parent=he.00g065300.m01-v1.0.a1;
JABWEG010000004.1	GenSAS_63493a1a2e90c-publish	gene	575161	578999	.	+	.	ID=he.00g065310-v1.0.a1;Name=he.00g065310;
JABWEG010000004.1	GenSAS_63493a1a2e90c-publish	mRNA	575161	578999	6877335.00	+	.	ID=he.00g065310.m01-v1.0.a1;Name=he.00g065310.m01;Parent=he.00g065310-v1.0.a1;
JABWEG010000004.1	GenSAS_63493a1a2e90c-publish	exon	575161	575322	.	+	.	ID=he.00g065310.m01.exon01-v1.0.a1;Name=he.00g065310.m01.exon01;Parent=he.00g065310.m01-v1.0.a1;
JABWEG010000004.1	GenSAS_63493a1a2e90c-publish	CDS	575161	575322	.	+	0	ID=he.00g065310.m01.CDS01-v1.0.a1;Name=he.00g065310.m01.CDS01;Parent=he.00g065310.m01-v1.0.a1;
JABWEG010000004.1	GenSAS_63493a1a2e90c-publish	exon	575378	575517	.	+	.	ID=he.00g065310.m01.exon02-v1.0.a1;Name=he.00g065310.m01.exon02;Parent=he.00g065310.m01-v1.0.a1;
JABWEG010000004.1	GenSAS_63493a1a2e90c-publish	CDS	575378	575517	.	+	0	ID=he.00g065310.m01.CDS02-v1.0.a1;Name=he.00g065310.m01.CDS02;Parent=he.00g065310.m01-v1.0.a1;
JABWEG010000004.1	GenSAS_63493a1a2e90c-publish	exon	575567	575588	.	+	.	ID=he.00g065310.m01.exon03-v1.0.a1;Name=he.00g065310.m01.exon03;Parent=he.00g065310.m01-v1.0.a1;
JABWEG010000004.1	GenSAS_63493a1a2e90c-publish	CDS	575567	575588	.	+	2	ID=he.00g065310.m01.CDS03-v1.0.a1;Name=he.00g065310.m01.CDS03;Parent=he.00g065310.m01-v1.0.a1;
JABWEG010000004.1	GenSAS_63493a1a2e90c-publish	exon	575640	576041	.	+	.	ID=he.00g065310.m01.exon04-v1.0.a1;Name=he.00g065310.m01.exon04;Parent=he.00g065310.m01-v1.0.a1;
JABWEG010000004.1	GenSAS_63493a1a2e90c-publish	CDS	575640	576041	.	+	0	ID=he.00g065310.m01.CDS04-v1.0.a1;Name=he.00g065310.m01.CDS04;Parent=he.00g065310.m01-v1.0.a1;
JABWEG010000004.1	GenSAS_63493a1a2e90c-publish	exon	576096	576207	.	+	.	ID=he.00g065310.m01.exon05-v1.0.a1;Name=he.00g065310.m01.exon05;Parent=he.00g065310.m01-v1.0.a1;
JABWEG010000004.1	GenSAS_63493a1a2e90c-publish	CDS	576096	576207	.	+	0	ID=he.00g065310.m01.CDS05-v1.0.a1;Name=he.00g065310.m01.CDS05;Parent=he.00g065310.m01-v1.0.a1;
JABWEG010000004.1	GenSAS_63493a1a2e90c-publish	exon	576258	576405	.	+	.	ID=he.00g065310.m01.exon06-v1.0.a1;Name=he.00g065310.m01.exon06;Parent=he.00g065310.m01-v1.0.a1;
JABWEG010000004.1	GenSAS_63493a1a2e90c-publish	CDS	576258	576405	.	+	1	ID=he.00g065310.m01.CDS06-v1.0.a1;Name=he.00g065310.m01.CDS06;Parent=he.00g065310.m01-v1.0.a1;
JABWEG010000004.1	GenSAS_63493a1a2e90c-publish	exon	576457	576586	.	+	.	ID=he.00g065310.m01.exon07-v1.0.a1;Name=he.00g065310.m01.exon07;Parent=he.00g065310.m01-v1.0.a1;
JABWEG010000004.1	GenSAS_63493a1a2e90c-publish	CDS	576457	576586	.	+	2	ID=he.00g065310.m01.CDS07-v1.0.a1;Name=he.00g065310.m01.CDS07;Parent=he.00g065310.m01-v1.0.a1;
JABWEG010000004.1	GenSAS_63493a1a2e90c-publish	exon	576635	576774	.	+	.	ID=he.00g065310.m01.exon08-v1.0.a1;Name=he.00g065310.m01.exon08;Parent=he.00g065310.m01-v1.0.a1;
JABWEG010000004.1	GenSAS_63493a1a2e90c-publish	CDS	576635	576774	.	+	0	ID=he.00g065310.m01.CDS08-v1.0.a1;Name=he.00g065310.m01.CDS08;Parent=he.00g065310.m01-v1.0.a1;
JABWEG010000004.1	GenSAS_63493a1a2e90c-publish	exon	576850	577247	.	+	.	ID=he.00g065310.m01.exon09-v1.0.a1;Name=he.00g065310.m01.exon09;Parent=he.00g065310.m01-v1.0.a1;
JABWEG010000004.1	GenSAS_63493a1a2e90c-publish	CDS	576850	577247	.	+	2	ID=he.00g065310.m01.CDS09-v1.0.a1;Name=he.00g065310.m01.CDS09;Parent=he.00g065310.m01-v1.0.a1;
JABWEG010000004.1	GenSAS_63493a1a2e90c-publish	exon	577297	577418	.	+	.	ID=he.00g065310.m01.exon10-v1.0.a1;Name=he.00g065310.m01.exon10;Parent=he.00g065310.m01-v1.0.a1;
JABWEG010000004.1	GenSAS_63493a1a2e90c-publish	CDS	577297	577418	.	+	1	ID=he.00g065310.m01.CDS10-v1.0.a1;Name=he.00g065310.m01.CDS10;Parent=he.00g065310.m01-v1.0.a1;
JABWEG010000004.1	GenSAS_63493a1a2e90c-publish	exon	577473	577667	.	+	.	ID=he.00g065310.m01.exon11-v1.0.a1;Name=he.00g065310.m01.exon11;Parent=he.00g065310.m01-v1.0.a1;
JABWEG010000004.1	GenSAS_63493a1a2e90c-publish	CDS	577473	577667	.	+	0	ID=he.00g065310.m01.CDS11-v1.0.a1;Name=he.00g065310.m01.CDS11;Parent=he.00g065310.m01-v1.0.a1;
JABWEG010000004.1	GenSAS_63493a1a2e90c-publish	exon	577727	577840	.	+	.	ID=he.00g065310.m01.exon12-v1.0.a1;Name=he.00g065310.m01.exon12;Parent=he.00g065310.m01-v1.0.a1;
JABWEG010000004.1	GenSAS_63493a1a2e90c-publish	CDS	577727	577840	.	+	0	ID=he.00g065310.m01.CDS12-v1.0.a1;Name=he.00g065310.m01.CDS12;Parent=he.00g065310.m01-v1.0.a1;
JABWEG010000004.1	GenSAS_63493a1a2e90c-publish	exon	577899	577986	.	+	.	ID=he.00g065310.m01.exon13-v1.0.a1;Name=he.00g065310.m01.exon13;Parent=he.00g065310.m01-v1.0.a1;
JABWEG010000004.1	GenSAS_63493a1a2e90c-publish	CDS	577899	577986	.	+	0	ID=he.00g065310.m01.CDS13-v1.0.a1;Name=he.00g065310.m01.CDS13;Parent=he.00g065310.m01-v1.0.a1;
JABWEG010000004.1	GenSAS_63493a1a2e90c-publish	exon	578040	578102	.	+	.	ID=he.00g065310.m01.exon14-v1.0.a1;Name=he.00g065310.m01.exon14;Parent=he.00g065310.m01-v1.0.a1;
JABWEG010000004.1	GenSAS_63493a1a2e90c-publish	CDS	578040	578102	.	+	1	ID=he.00g065310.m01.CDS14-v1.0.a1;Name=he.00g065310.m01.CDS14;Parent=he.00g065310.m01-v1.0.a1;
JABWEG010000004.1	GenSAS_63493a1a2e90c-publish	exon	578153	578439	.	+	.	ID=he.00g065310.m01.exon15-v1.0.a1;Name=he.00g065310.m01.exon15;Parent=he.00g065310.m01-v1.0.a1;
JABWEG010000004.1	GenSAS_63493a1a2e90c-publish	CDS	578153	578439	.	+	1	ID=he.00g065310.m01.CDS15-v1.0.a1;Name=he.00g065310.m01.CDS15;Parent=he.00g065310.m01-v1.0.a1;
JABWEG010000004.1	GenSAS_63493a1a2e90c-publish	exon	578492	578553	.	+	.	ID=he.00g065310.m01.exon16-v1.0.a1;Name=he.00g065310.m01.exon16;Parent=he.00g065310.m01-v1.0.a1;
JABWEG010000004.1	GenSAS_63493a1a2e90c-publish	CDS	578492	578553	.	+	0	ID=he.00g065310.m01.CDS16-v1.0.a1;Name=he.00g065310.m01.CDS16;Parent=he.00g065310.m01-v1.0.a1;
JABWEG010000004.1	GenSAS_63493a1a2e90c-publish	exon	578609	578733	.	+	.	ID=he.00g065310.m01.exon17-v1.0.a1;Name=he.00g065310.m01.exon17;Parent=he.00g065310.m01-v1.0.a1;
JABWEG010000004.1	GenSAS_63493a1a2e90c-publish	CDS	578609	578733	.	+	2	ID=he.00g065310.m01.CDS17-v1.0.a1;Name=he.00g065310.m01.CDS17;Parent=he.00g065310.m01-v1.0.a1;
JABWEG010000004.1	GenSAS_63493a1a2e90c-publish	exon	578790	578912	.	+	.	ID=he.00g065310.m01.exon18-v1.0.a1;Name=he.00g065310.m01.exon18;Parent=he.00g065310.m01-v1.0.a1;
JABWEG010000004.1	GenSAS_63493a1a2e90c-publish	CDS	578790	578912	.	+	1	ID=he.00g065310.m01.CDS18-v1.0.a1;Name=he.00g065310.m01.CDS18;Parent=he.00g065310.m01-v1.0.a1;
JABWEG010000004.1	GenSAS_63493a1a2e90c-publish	exon	578971	578999	.	+	.	ID=he.00g065310.m01.exon19-v1.0.a1;Name=he.00g065310.m01.exon19;Parent=he.00g065310.m01-v1.0.a1;
JABWEG010000004.1	GenSAS_63493a1a2e90c-publish	CDS	578971	578999	.	+	1	ID=he.00g065310.m01.CDS19-v1.0.a1;Name=he.00g065310.m01.CDS19;Parent=he.00g065310.m01-v1.0.a1;
JABWEG010000004.1	GenSAS_63493a1a2e90c-publish	gene	580210	585541	.	+	.	ID=he.00g065320-v1.0.a1;Name=he.00g065320;
JABWEG010000004.1	GenSAS_63493a1a2e90c-publish	mRNA	580210	585541	63556015.00	+	.	ID=he.00g065320.m01-v1.0.a1;Name=he.00g065320.m01;Parent=he.00g065320-v1.0.a1;
JABWEG010000004.1	GenSAS_63493a1a2e90c-publish	exon	580210	580563	.	+	.	ID=he.00g065320.m01.exon01-v1.0.a1;Name=he.00g065320.m01.exon01;Parent=he.00g065320.m01-v1.0.a1;
JABWEG010000004.1	GenSAS_63493a1a2e90c-publish	CDS	580210	580563	.	+	0	ID=he.00g065320.m01.CDS01-v1.0.a1;Name=he.00g065320.m01.CDS01;Parent=he.00g065320.m01-v1.0.a1;
JABWEG010000004.1	GenSAS_63493a1a2e90c-publish	exon	580617	580638	.	+	.	ID=he.00g065320.m01.exon02-v1.0.a1;Name=he.00g065320.m01.exon02;Parent=he.00g065320.m01-v1.0.a1;
JABWEG010000004.1	GenSAS_63493a1a2e90c-publish	CDS	580617	580638	.	+	0	ID=he.00g065320.m01.CDS02-v1.0.a1;Name=he.00g065320.m01.CDS02;Parent=he.00g065320.m01-v1.0.a1;
JABWEG010000004.1	GenSAS_63493a1a2e90c-publish	exon	580693	580795	.	+	.	ID=he.00g065320.m01.exon03-v1.0.a1;Name=he.00g065320.m01.exon03;Parent=he.00g065320.m01-v1.0.a1;
JABWEG010000004.1	GenSAS_63493a1a2e90c-publish	CDS	580693	580795	.	+	1	ID=he.00g065320.m01.CDS03-v1.0.a1;Name=he.00g065320.m01.CDS03;Parent=he.00g065320.m01-v1.0.a1;
JABWEG010000004.1	GenSAS_63493a1a2e90c-publish	exon	580851	581047	.	+	.	ID=he.00g065320.m01.exon04-v1.0.a1;Name=he.00g065320.m01.exon04;Parent=he.00g065320.m01-v1.0.a1;
JABWEG010000004.1	GenSAS_63493a1a2e90c-publish	CDS	580851	581047	.	+	2	ID=he.00g065320.m01.CDS04-v1.0.a1;Name=he.00g065320.m01.CDS04;Parent=he.00g065320.m01-v1.0.a1;
JABWEG010000004.1	GenSAS_63493a1a2e90c-publish	exon	581100	581469	.	+	.	ID=he.00g065320.m01.exon05-v1.0.a1;Name=he.00g065320.m01.exon05;Parent=he.00g065320.m01-v1.0.a1;
JABWEG010000004.1	GenSAS_63493a1a2e90c-publish	CDS	581100	581469	.	+	1	ID=he.00g065320.m01.CDS05-v1.0.a1;Name=he.00g065320.m01.CDS05;Parent=he.00g065320.m01-v1.0.a1;
JABWEG010000004.1	GenSAS_63493a1a2e90c-publish	exon	581519	582014	.	+	.	ID=he.00g065320.m01.exon06-v1.0.a1;Name=he.00g065320.m01.exon06;Parent=he.00g065320.m01-v1.0.a1;
JABWEG010000004.1	GenSAS_63493a1a2e90c-publish	CDS	581519	582014	.	+	2	ID=he.00g065320.m01.CDS06-v1.0.a1;Name=he.00g065320.m01.CDS06;Parent=he.00g065320.m01-v1.0.a1;
JABWEG010000004.1	GenSAS_63493a1a2e90c-publish	exon	582066	582188	.	+	.	ID=he.00g065320.m01.exon07-v1.0.a1;Name=he.00g065320.m01.exon07;Parent=he.00g065320.m01-v1.0.a1;
JABWEG010000004.1	GenSAS_63493a1a2e90c-publish	CDS	582066	582188	.	+	0	ID=he.00g065320.m01.CDS07-v1.0.a1;Name=he.00g065320.m01.CDS07;Parent=he.00g065320.m01-v1.0.a1;
JABWEG010000004.1	GenSAS_63493a1a2e90c-publish	exon	582246	582287	.	+	.	ID=he.00g065320.m01.exon08-v1.0.a1;Name=he.00g065320.m01.exon08;Parent=he.00g065320.m01-v1.0.a1;
JABWEG010000004.1	GenSAS_63493a1a2e90c-publish	CDS	582246	582287	.	+	0	ID=he.00g065320.m01.CDS08-v1.0.a1;Name=he.00g065320.m01.CDS08;Parent=he.00g065320.m01-v1.0.a1;
JABWEG010000004.1	GenSAS_63493a1a2e90c-publish	exon	582342	582554	.	+	.	ID=he.00g065320.m01.exon09-v1.0.a1;Name=he.00g065320.m01.exon09;Parent=he.00g065320.m01-v1.0.a1;
JABWEG010000004.1	GenSAS_63493a1a2e90c-publish	CDS	582342	582554	.	+	0	ID=he.00g065320.m01.CDS09-v1.0.a1;Name=he.00g065320.m01.CDS09;Parent=he.00g065320.m01-v1.0.a1;
JABWEG010000004.1	GenSAS_63493a1a2e90c-publish	exon	582609	582722	.	+	.	ID=he.00g065320.m01.exon10-v1.0.a1;Name=he.00g065320.m01.exon10;Parent=he.00g065320.m01-v1.0.a1;
JABWEG010000004.1	GenSAS_63493a1a2e90c-publish	CDS	582609	582722	.	+	0	ID=he.00g065320.m01.CDS10-v1.0.a1;Name=he.00g065320.m01.CDS10;Parent=he.00g065320.m01-v1.0.a1;
JABWEG010000004.1	GenSAS_63493a1a2e90c-publish	exon	582775	582799	.	+	.	ID=he.00g065320.m01.exon11-v1.0.a1;Name=he.00g065320.m01.exon11;Parent=he.00g065320.m01-v1.0.a1;
JABWEG010000004.1	GenSAS_63493a1a2e90c-publish	CDS	582775	582799	.	+	0	ID=he.00g065320.m01.CDS11-v1.0.a1;Name=he.00g065320.m01.CDS11;Parent=he.00g065320.m01-v1.0.a1;
JABWEG010000004.1	GenSAS_63493a1a2e90c-publish	exon	582851	582891	.	+	.	ID=he.00g065320.m01.exon12-v1.0.a1;Name=he.00g065320.m01.exon12;Parent=he.00g065320.m01-v1.0.a1;
JABWEG010000004.1	GenSAS_63493a1a2e90c-publish	CDS	582851	582891	.	+	1	ID=he.00g065320.m01.CDS12-v1.0.a1;Name=he.00g065320.m01.CDS12;Parent=he.00g065320.m01-v1.0.a1;
JABWEG010000004.1	GenSAS_63493a1a2e90c-publish	exon	582942	583000	.	+	.	ID=he.00g065320.m01.exon13-v1.0.a1;Name=he.00g065320.m01.exon13;Parent=he.00g065320.m01-v1.0.a1;
JABWEG010000004.1	GenSAS_63493a1a2e90c-publish	CDS	582942	583000	.	+	0	ID=he.00g065320.m01.CDS13-v1.0.a1;Name=he.00g065320.m01.CDS13;Parent=he.00g065320.m01-v1.0.a1;
JABWEG010000004.1	GenSAS_63493a1a2e90c-publish	exon	583053	583248	.	+	.	ID=he.00g065320.m01.exon14-v1.0.a1;Name=he.00g065320.m01.exon14;Parent=he.00g065320.m01-v1.0.a1;
JABWEG010000004.1	GenSAS_63493a1a2e90c-publish	CDS	583053	583248	.	+	2	ID=he.00g065320.m01.CDS14-v1.0.a1;Name=he.00g065320.m01.CDS14;Parent=he.00g065320.m01-v1.0.a1;
JABWEG010000004.1	GenSAS_63493a1a2e90c-publish	exon	583309	583463	.	+	.	ID=he.00g065320.m01.exon15-v1.0.a1;Name=he.00g065320.m01.exon15;Parent=he.00g065320.m01-v1.0.a1;
JABWEG010000004.1	GenSAS_63493a1a2e90c-publish	CDS	583309	583463	.	+	0	ID=he.00g065320.m01.CDS15-v1.0.a1;Name=he.00g065320.m01.CDS15;Parent=he.00g065320.m01-v1.0.a1;
JABWEG010000004.1	GenSAS_63493a1a2e90c-publish	exon	583529	585136	.	+	.	ID=he.00g065320.m01.exon16-v1.0.a1;Name=he.00g065320.m01.exon16;Parent=he.00g065320.m01-v1.0.a1;
JABWEG010000004.1	GenSAS_63493a1a2e90c-publish	CDS	583529	585136	.	+	2	ID=he.00g065320.m01.CDS16-v1.0.a1;Name=he.00g065320.m01.CDS16;Parent=he.00g065320.m01-v1.0.a1;
JABWEG010000004.1	GenSAS_63493a1a2e90c-publish	exon	585194	585350	.	+	.	ID=he.00g065320.m01.exon17-v1.0.a1;Name=he.00g065320.m01.exon17;Parent=he.00g065320.m01-v1.0.a1;
JABWEG010000004.1	GenSAS_63493a1a2e90c-publish	CDS	585194	585350	.	+	2	ID=he.00g065320.m01.CDS17-v1.0.a1;Name=he.00g065320.m01.CDS17;Parent=he.00g065320.m01-v1.0.a1;
JABWEG010000004.1	GenSAS_63493a1a2e90c-publish	exon	585401	585541	.	+	.	ID=he.00g065320.m01.exon18-v1.0.a1;Name=he.00g065320.m01.exon18;Parent=he.00g065320.m01-v1.0.a1;
JABWEG010000004.1	GenSAS_63493a1a2e90c-publish	CDS	585401	585541	.	+	0	ID=he.00g065320.m01.CDS18-v1.0.a1;Name=he.00g065320.m01.CDS18;Parent=he.00g065320.m01-v1.0.a1;
JABWEG010000004.1	GenSAS_63493a1a2e90c-publish	gene	585891	588882	.	-	.	ID=he.00g065330-v1.0.a1;Name=he.00g065330;
JABWEG010000004.1	GenSAS_63493a1a2e90c-publish	mRNA	585891	588882	29905.00	-	.	ID=he.00g065330.m01-v1.0.a1;Name=he.00g065330.m01;Parent=he.00g065330-v1.0.a1;
JABWEG010000004.1	GenSAS_63493a1a2e90c-publish	exon	585891	585962	.	-	.	ID=he.00g065330.m01.exon01-v1.0.a1;Name=he.00g065330.m01.exon01;Parent=he.00g065330.m01-v1.0.a1;
JABWEG010000004.1	GenSAS_63493a1a2e90c-publish	CDS	585891	585962	.	-	0	ID=he.00g065330.m01.CDS01-v1.0.a1;Name=he.00g065330.m01.CDS01;Parent=he.00g065330.m01-v1.0.a1;
JABWEG010000004.1	GenSAS_63493a1a2e90c-publish	exon	586014	586157	.	-	.	ID=he.00g065330.m01.exon02-v1.0.a1;Name=he.00g065330.m01.exon02;Parent=he.00g065330.m01-v1.0.a1;
JABWEG010000004.1	GenSAS_63493a1a2e90c-publish	CDS	586014	586157	.	-	0	ID=he.00g065330.m01.CDS02-v1.0.a1;Name=he.00g065330.m01.CDS02;Parent=he.00g065330.m01-v1.0.a1;
JABWEG010000004.1	GenSAS_63493a1a2e90c-publish	exon	586213	587815	.	-	.	ID=he.00g065330.m01.exon03-v1.0.a1;Name=he.00g065330.m01.exon03;Parent=he.00g065330.m01-v1.0.a1;
JABWEG010000004.1	GenSAS_63493a1a2e90c-publish	CDS	586213	587815	.	-	2	ID=he.00g065330.m01.CDS03-v1.0.a1;Name=he.00g065330.m01.CDS03;Parent=he.00g065330.m01-v1.0.a1;
JABWEG010000004.1	GenSAS_63493a1a2e90c-publish	exon	587872	588049	.	-	.	ID=he.00g065330.m01.exon04-v1.0.a1;Name=he.00g065330.m01.exon04;Parent=he.00g065330.m01-v1.0.a1;
JABWEG010000004.1	GenSAS_63493a1a2e90c-publish	CDS	587872	588049	.	-	1	ID=he.00g065330.m01.CDS04-v1.0.a1;Name=he.00g065330.m01.CDS04;Parent=he.00g065330.m01-v1.0.a1;
JABWEG010000004.1	GenSAS_63493a1a2e90c-publish	exon	588147	588397	.	-	.	ID=he.00g065330.m01.exon05-v1.0.a1;Name=he.00g065330.m01.exon05;Parent=he.00g065330.m01-v1.0.a1;
JABWEG010000004.1	GenSAS_63493a1a2e90c-publish	CDS	588147	588397	.	-	2	ID=he.00g065330.m01.CDS05-v1.0.a1;Name=he.00g065330.m01.CDS05;Parent=he.00g065330.m01-v1.0.a1;
JABWEG010000004.1	GenSAS_63493a1a2e90c-publish	exon	588449	588524	.	-	.	ID=he.00g065330.m01.exon06-v1.0.a1;Name=he.00g065330.m01.exon06;Parent=he.00g065330.m01-v1.0.a1;
JABWEG010000004.1	GenSAS_63493a1a2e90c-publish	CDS	588449	588524	.	-	1	ID=he.00g065330.m01.CDS06-v1.0.a1;Name=he.00g065330.m01.CDS06;Parent=he.00g065330.m01-v1.0.a1;
JABWEG010000004.1	GenSAS_63493a1a2e90c-publish	exon	588583	588714	.	-	.	ID=he.00g065330.m01.exon07-v1.0.a1;Name=he.00g065330.m01.exon07;Parent=he.00g065330.m01-v1.0.a1;
JABWEG010000004.1	GenSAS_63493a1a2e90c-publish	CDS	588583	588714	.	-	1	ID=he.00g065330.m01.CDS07-v1.0.a1;Name=he.00g065330.m01.CDS07;Parent=he.00g065330.m01-v1.0.a1;
JABWEG010000004.1	GenSAS_63493a1a2e90c-publish	exon	588771	588882	.	-	.	ID=he.00g065330.m01.exon08-v1.0.a1;Name=he.00g065330.m01.exon08;Parent=he.00g065330.m01-v1.0.a1;
JABWEG010000004.1	GenSAS_63493a1a2e90c-publish	CDS	588771	588882	.	-	0	ID=he.00g065330.m01.CDS08-v1.0.a1;Name=he.00g065330.m01.CDS08;Parent=he.00g065330.m01-v1.0.a1;
JABWEG010000004.1	GenSAS_63493a1a2e90c-publish	gene	590661	591203	.	+	.	ID=he.00g065340-v1.0.a1;Name=he.00g065340;
JABWEG010000004.1	GenSAS_63493a1a2e90c-publish	mRNA	590661	591203	37695.00	+	.	ID=he.00g065340.m01-v1.0.a1;Name=he.00g065340.m01;Parent=he.00g065340-v1.0.a1;
JABWEG010000004.1	GenSAS_63493a1a2e90c-publish	exon	590661	591203	.	+	.	ID=he.00g065340.m01.exon01-v1.0.a1;Name=he.00g065340.m01.exon01;Parent=he.00g065340.m01-v1.0.a1;
JABWEG010000004.1	GenSAS_63493a1a2e90c-publish	CDS	590661	591203	.	+	0	ID=he.00g065340.m01.CDS01-v1.0.a1;Name=he.00g065340.m01.CDS01;Parent=he.00g065340.m01-v1.0.a1;
JABWEG010000004.1	GenSAS_63493a1a2e90c-publish	gene	591640	592629	.	+	.	ID=he.00g065350-v1.0.a1;Name=he.00g065350;
JABWEG010000004.1	GenSAS_63493a1a2e90c-publish	mRNA	591640	592629	138225.00	+	.	ID=he.00g065350.m01-v1.0.a1;Name=he.00g065350.m01;Parent=he.00g065350-v1.0.a1;
JABWEG010000004.1	GenSAS_63493a1a2e90c-publish	exon	591640	592629	.	+	.	ID=he.00g065350.m01.exon01-v1.0.a1;Name=he.00g065350.m01.exon01;Parent=he.00g065350.m01-v1.0.a1;
JABWEG010000004.1	GenSAS_63493a1a2e90c-publish	CDS	591640	592629	.	+	0	ID=he.00g065350.m01.CDS01-v1.0.a1;Name=he.00g065350.m01.CDS01;Parent=he.00g065350.m01-v1.0.a1;
JABWEG010000004.1	GenSAS_63493a1a2e90c-publish	gene	592741	596266	.	-	.	ID=he.00g065360-v1.0.a1;Name=he.00g065360;
JABWEG010000004.1	GenSAS_63493a1a2e90c-publish	mRNA	592741	596266	35245.00	-	.	ID=he.00g065360.m01-v1.0.a1;Name=he.00g065360.m01;Parent=he.00g065360-v1.0.a1;
JABWEG010000004.1	GenSAS_63493a1a2e90c-publish	exon	592741	592809	.	-	.	ID=he.00g065360.m01.exon01-v1.0.a1;Name=he.00g065360.m01.exon01;Parent=he.00g065360.m01-v1.0.a1;
JABWEG010000004.1	GenSAS_63493a1a2e90c-publish	CDS	592741	592809	.	-	0	ID=he.00g065360.m01.CDS01-v1.0.a1;Name=he.00g065360.m01.CDS01;Parent=he.00g065360.m01-v1.0.a1;
JABWEG010000004.1	GenSAS_63493a1a2e90c-publish	exon	592859	592873	.	-	.	ID=he.00g065360.m01.exon02-v1.0.a1;Name=he.00g065360.m01.exon02;Parent=he.00g065360.m01-v1.0.a1;
JABWEG010000004.1	GenSAS_63493a1a2e90c-publish	CDS	592859	592873	.	-	0	ID=he.00g065360.m01.CDS02-v1.0.a1;Name=he.00g065360.m01.CDS02;Parent=he.00g065360.m01-v1.0.a1;
JABWEG010000004.1	GenSAS_63493a1a2e90c-publish	exon	592928	593009	.	-	.	ID=he.00g065360.m01.exon03-v1.0.a1;Name=he.00g065360.m01.exon03;Parent=he.00g065360.m01-v1.0.a1;
JABWEG010000004.1	GenSAS_63493a1a2e90c-publish	CDS	592928	593009	.	-	2	ID=he.00g065360.m01.CDS03-v1.0.a1;Name=he.00g065360.m01.CDS03;Parent=he.00g065360.m01-v1.0.a1;
JABWEG010000004.1	GenSAS_63493a1a2e90c-publish	exon	593061	593122	.	-	.	ID=he.00g065360.m01.exon04-v1.0.a1;Name=he.00g065360.m01.exon04;Parent=he.00g065360.m01-v1.0.a1;
JABWEG010000004.1	GenSAS_63493a1a2e90c-publish	CDS	593061	593122	.	-	0	ID=he.00g065360.m01.CDS04-v1.0.a1;Name=he.00g065360.m01.CDS04;Parent=he.00g065360.m01-v1.0.a1;
JABWEG010000004.1	GenSAS_63493a1a2e90c-publish	exon	593901	594018	.	-	.	ID=he.00g065360.m01.exon05-v1.0.a1;Name=he.00g065360.m01.exon05;Parent=he.00g065360.m01-v1.0.a1;
JABWEG010000004.1	GenSAS_63493a1a2e90c-publish	CDS	593901	594018	.	-	2	ID=he.00g065360.m01.CDS05-v1.0.a1;Name=he.00g065360.m01.CDS05;Parent=he.00g065360.m01-v1.0.a1;
JABWEG010000004.1	GenSAS_63493a1a2e90c-publish	exon	594076	594128	.	-	.	ID=he.00g065360.m01.exon06-v1.0.a1;Name=he.00g065360.m01.exon06;Parent=he.00g065360.m01-v1.0.a1;
JABWEG010000004.1	GenSAS_63493a1a2e90c-publish	CDS	594076	594128	.	-	0	ID=he.00g065360.m01.CDS06-v1.0.a1;Name=he.00g065360.m01.CDS06;Parent=he.00g065360.m01-v1.0.a1;
JABWEG010000004.1	GenSAS_63493a1a2e90c-publish	exon	594184	594244	.	-	.	ID=he.00g065360.m01.exon07-v1.0.a1;Name=he.00g065360.m01.exon07;Parent=he.00g065360.m01-v1.0.a1;
JABWEG010000004.1	GenSAS_63493a1a2e90c-publish	CDS	594184	594244	.	-	2	ID=he.00g065360.m01.CDS07-v1.0.a1;Name=he.00g065360.m01.CDS07;Parent=he.00g065360.m01-v1.0.a1;
JABWEG010000004.1	GenSAS_63493a1a2e90c-publish	exon	594296	594324	.	-	.	ID=he.00g065360.m01.exon08-v1.0.a1;Name=he.00g065360.m01.exon08;Parent=he.00g065360.m01-v1.0.a1;
JABWEG010000004.1	GenSAS_63493a1a2e90c-publish	CDS	594296	594324	.	-	0	ID=he.00g065360.m01.CDS08-v1.0.a1;Name=he.00g065360.m01.CDS08;Parent=he.00g065360.m01-v1.0.a1;
JABWEG010000004.1	GenSAS_63493a1a2e90c-publish	exon	594374	594463	.	-	.	ID=he.00g065360.m01.exon09-v1.0.a1;Name=he.00g065360.m01.exon09;Parent=he.00g065360.m01-v1.0.a1;
JABWEG010000004.1	GenSAS_63493a1a2e90c-publish	CDS	594374	594463	.	-	0	ID=he.00g065360.m01.CDS09-v1.0.a1;Name=he.00g065360.m01.CDS09;Parent=he.00g065360.m01-v1.0.a1;
JABWEG010000004.1	GenSAS_63493a1a2e90c-publish	exon	594517	594698	.	-	.	ID=he.00g065360.m01.exon10-v1.0.a1;Name=he.00g065360.m01.exon10;Parent=he.00g065360.m01-v1.0.a1;
JABWEG010000004.1	GenSAS_63493a1a2e90c-publish	CDS	594517	594698	.	-	1	ID=he.00g065360.m01.CDS10-v1.0.a1;Name=he.00g065360.m01.CDS10;Parent=he.00g065360.m01-v1.0.a1;
JABWEG010000004.1	GenSAS_63493a1a2e90c-publish	exon	594755	594856	.	-	.	ID=he.00g065360.m01.exon11-v1.0.a1;Name=he.00g065360.m01.exon11;Parent=he.00g065360.m01-v1.0.a1;
JABWEG010000004.1	GenSAS_63493a1a2e90c-publish	CDS	594755	594856	.	-	1	ID=he.00g065360.m01.CDS11-v1.0.a1;Name=he.00g065360.m01.CDS11;Parent=he.00g065360.m01-v1.0.a1;
JABWEG010000004.1	GenSAS_63493a1a2e90c-publish	exon	594910	595047	.	-	.	ID=he.00g065360.m01.exon12-v1.0.a1;Name=he.00g065360.m01.exon12;Parent=he.00g065360.m01-v1.0.a1;
JABWEG010000004.1	GenSAS_63493a1a2e90c-publish	CDS	594910	595047	.	-	1	ID=he.00g065360.m01.CDS12-v1.0.a1;Name=he.00g065360.m01.CDS12;Parent=he.00g065360.m01-v1.0.a1;
JABWEG010000004.1	GenSAS_63493a1a2e90c-publish	exon	595109	595217	.	-	.	ID=he.00g065360.m01.exon13-v1.0.a1;Name=he.00g065360.m01.exon13;Parent=he.00g065360.m01-v1.0.a1;
JABWEG010000004.1	GenSAS_63493a1a2e90c-publish	CDS	595109	595217	.	-	0	ID=he.00g065360.m01.CDS13-v1.0.a1;Name=he.00g065360.m01.CDS13;Parent=he.00g065360.m01-v1.0.a1;
JABWEG010000004.1	GenSAS_63493a1a2e90c-publish	exon	595274	596266	.	-	.	ID=he.00g065360.m01.exon14-v1.0.a1;Name=he.00g065360.m01.exon14;Parent=he.00g065360.m01-v1.0.a1;
JABWEG010000004.1	GenSAS_63493a1a2e90c-publish	CDS	595274	596266	.	-	0	ID=he.00g065360.m01.CDS14-v1.0.a1;Name=he.00g065360.m01.CDS14;Parent=he.00g065360.m01-v1.0.a1;
JABWEG010000004.1	GenSAS_63493a1a2e90c-publish	gene	596775	602053	.	-	.	ID=he.00g065370-v1.0.a1;Name=he.00g065370;
JABWEG010000004.1	GenSAS_63493a1a2e90c-publish	mRNA	596775	602053	52775.00	-	.	ID=he.00g065370.m01-v1.0.a1;Name=he.00g065370.m01;Parent=he.00g065370-v1.0.a1;
JABWEG010000004.1	GenSAS_63493a1a2e90c-publish	exon	596775	597169	.	-	.	ID=he.00g065370.m01.exon01-v1.0.a1;Name=he.00g065370.m01.exon01;Parent=he.00g065370.m01-v1.0.a1;
JABWEG010000004.1	GenSAS_63493a1a2e90c-publish	CDS	596775	597169	.	-	1	ID=he.00g065370.m01.CDS01-v1.0.a1;Name=he.00g065370.m01.CDS01;Parent=he.00g065370.m01-v1.0.a1;
JABWEG010000004.1	GenSAS_63493a1a2e90c-publish	exon	597230	597292	.	-	.	ID=he.00g065370.m01.exon02-v1.0.a1;Name=he.00g065370.m01.exon02;Parent=he.00g065370.m01-v1.0.a1;
JABWEG010000004.1	GenSAS_63493a1a2e90c-publish	CDS	597230	597292	.	-	1	ID=he.00g065370.m01.CDS02-v1.0.a1;Name=he.00g065370.m01.CDS02;Parent=he.00g065370.m01-v1.0.a1;
JABWEG010000004.1	GenSAS_63493a1a2e90c-publish	exon	597365	597484	.	-	.	ID=he.00g065370.m01.exon03-v1.0.a1;Name=he.00g065370.m01.exon03;Parent=he.00g065370.m01-v1.0.a1;
JABWEG010000004.1	GenSAS_63493a1a2e90c-publish	CDS	597365	597484	.	-	1	ID=he.00g065370.m01.CDS03-v1.0.a1;Name=he.00g065370.m01.CDS03;Parent=he.00g065370.m01-v1.0.a1;
JABWEG010000004.1	GenSAS_63493a1a2e90c-publish	exon	597545	597850	.	-	.	ID=he.00g065370.m01.exon04-v1.0.a1;Name=he.00g065370.m01.exon04;Parent=he.00g065370.m01-v1.0.a1;
JABWEG010000004.1	GenSAS_63493a1a2e90c-publish	CDS	597545	597850	.	-	1	ID=he.00g065370.m01.CDS04-v1.0.a1;Name=he.00g065370.m01.CDS04;Parent=he.00g065370.m01-v1.0.a1;
JABWEG010000004.1	GenSAS_63493a1a2e90c-publish	exon	597914	598361	.	-	.	ID=he.00g065370.m01.exon05-v1.0.a1;Name=he.00g065370.m01.exon05;Parent=he.00g065370.m01-v1.0.a1;
JABWEG010000004.1	GenSAS_63493a1a2e90c-publish	CDS	597914	598361	.	-	0	ID=he.00g065370.m01.CDS05-v1.0.a1;Name=he.00g065370.m01.CDS05;Parent=he.00g065370.m01-v1.0.a1;
JABWEG010000004.1	GenSAS_63493a1a2e90c-publish	exon	598415	598452	.	-	.	ID=he.00g065370.m01.exon06-v1.0.a1;Name=he.00g065370.m01.exon06;Parent=he.00g065370.m01-v1.0.a1;
JABWEG010000004.1	GenSAS_63493a1a2e90c-publish	CDS	598415	598452	.	-	1	ID=he.00g065370.m01.CDS06-v1.0.a1;Name=he.00g065370.m01.CDS06;Parent=he.00g065370.m01-v1.0.a1;
JABWEG010000004.1	GenSAS_63493a1a2e90c-publish	exon	598507	598582	.	-	.	ID=he.00g065370.m01.exon07-v1.0.a1;Name=he.00g065370.m01.exon07;Parent=he.00g065370.m01-v1.0.a1;
JABWEG010000004.1	GenSAS_63493a1a2e90c-publish	CDS	598507	598582	.	-	0	ID=he.00g065370.m01.CDS07-v1.0.a1;Name=he.00g065370.m01.CDS07;Parent=he.00g065370.m01-v1.0.a1;
JABWEG010000004.1	GenSAS_63493a1a2e90c-publish	exon	598640	598762	.	-	.	ID=he.00g065370.m01.exon08-v1.0.a1;Name=he.00g065370.m01.exon08;Parent=he.00g065370.m01-v1.0.a1;
JABWEG010000004.1	GenSAS_63493a1a2e90c-publish	CDS	598640	598762	.	-	0	ID=he.00g065370.m01.CDS08-v1.0.a1;Name=he.00g065370.m01.CDS08;Parent=he.00g065370.m01-v1.0.a1;
JABWEG010000004.1	GenSAS_63493a1a2e90c-publish	exon	598812	599021	.	-	.	ID=he.00g065370.m01.exon09-v1.0.a1;Name=he.00g065370.m01.exon09;Parent=he.00g065370.m01-v1.0.a1;
JABWEG010000004.1	GenSAS_63493a1a2e90c-publish	CDS	598812	599021	.	-	0	ID=he.00g065370.m01.CDS09-v1.0.a1;Name=he.00g065370.m01.CDS09;Parent=he.00g065370.m01-v1.0.a1;
JABWEG010000004.1	GenSAS_63493a1a2e90c-publish	exon	599083	600198	.	-	.	ID=he.00g065370.m01.exon10-v1.0.a1;Name=he.00g065370.m01.exon10;Parent=he.00g065370.m01-v1.0.a1;
JABWEG010000004.1	GenSAS_63493a1a2e90c-publish	CDS	599083	600198	.	-	0	ID=he.00g065370.m01.CDS10-v1.0.a1;Name=he.00g065370.m01.CDS10;Parent=he.00g065370.m01-v1.0.a1;
JABWEG010000004.1	GenSAS_63493a1a2e90c-publish	exon	600251	600360	.	-	.	ID=he.00g065370.m01.exon11-v1.0.a1;Name=he.00g065370.m01.exon11;Parent=he.00g065370.m01-v1.0.a1;
JABWEG010000004.1	GenSAS_63493a1a2e90c-publish	CDS	600251	600360	.	-	1	ID=he.00g065370.m01.CDS11-v1.0.a1;Name=he.00g065370.m01.CDS11;Parent=he.00g065370.m01-v1.0.a1;
JABWEG010000004.1	GenSAS_63493a1a2e90c-publish	exon	600413	600750	.	-	.	ID=he.00g065370.m01.exon12-v1.0.a1;Name=he.00g065370.m01.exon12;Parent=he.00g065370.m01-v1.0.a1;
JABWEG010000004.1	GenSAS_63493a1a2e90c-publish	CDS	600413	600750	.	-	2	ID=he.00g065370.m01.CDS12-v1.0.a1;Name=he.00g065370.m01.CDS12;Parent=he.00g065370.m01-v1.0.a1;
JABWEG010000004.1	GenSAS_63493a1a2e90c-publish	exon	600804	601093	.	-	.	ID=he.00g065370.m01.exon13-v1.0.a1;Name=he.00g065370.m01.exon13;Parent=he.00g065370.m01-v1.0.a1;
JABWEG010000004.1	GenSAS_63493a1a2e90c-publish	CDS	600804	601093	.	-	0	ID=he.00g065370.m01.CDS13-v1.0.a1;Name=he.00g065370.m01.CDS13;Parent=he.00g065370.m01-v1.0.a1;
JABWEG010000004.1	GenSAS_63493a1a2e90c-publish	exon	601146	601720	.	-	.	ID=he.00g065370.m01.exon14-v1.0.a1;Name=he.00g065370.m01.exon14;Parent=he.00g065370.m01-v1.0.a1;
JABWEG010000004.1	GenSAS_63493a1a2e90c-publish	CDS	601146	601720	.	-	1	ID=he.00g065370.m01.CDS14-v1.0.a1;Name=he.00g065370.m01.CDS14;Parent=he.00g065370.m01-v1.0.a1;
JABWEG010000004.1	GenSAS_63493a1a2e90c-publish	exon	601773	601872	.	-	.	ID=he.00g065370.m01.exon15-v1.0.a1;Name=he.00g065370.m01.exon15;Parent=he.00g065370.m01-v1.0.a1;
JABWEG010000004.1	GenSAS_63493a1a2e90c-publish	CDS	601773	601872	.	-	0	ID=he.00g065370.m01.CDS15-v1.0.a1;Name=he.00g065370.m01.CDS15;Parent=he.00g065370.m01-v1.0.a1;
JABWEG010000004.1	GenSAS_63493a1a2e90c-publish	exon	601922	602053	.	-	.	ID=he.00g065370.m01.exon16-v1.0.a1;Name=he.00g065370.m01.exon16;Parent=he.00g065370.m01-v1.0.a1;
JABWEG010000004.1	GenSAS_63493a1a2e90c-publish	CDS	601922	602053	.	-	0	ID=he.00g065370.m01.CDS16-v1.0.a1;Name=he.00g065370.m01.CDS16;Parent=he.00g065370.m01-v1.0.a1;
JABWEG010000004.1	GenSAS_63493a1a2e90c-publish	gene	607193	610436	.	+	.	ID=he.00g065380-v1.0.a1;Name=he.00g065380;
JABWEG010000004.1	GenSAS_63493a1a2e90c-publish	mRNA	607193	610436	4822255.00	+	.	ID=he.00g065380.m01-v1.0.a1;Name=he.00g065380.m01;Parent=he.00g065380-v1.0.a1;
JABWEG010000004.1	GenSAS_63493a1a2e90c-publish	exon	607193	608684	.	+	.	ID=he.00g065380.m01.exon01-v1.0.a1;Name=he.00g065380.m01.exon01;Parent=he.00g065380.m01-v1.0.a1;
JABWEG010000004.1	GenSAS_63493a1a2e90c-publish	CDS	607193	608684	.	+	0	ID=he.00g065380.m01.CDS01-v1.0.a1;Name=he.00g065380.m01.CDS01;Parent=he.00g065380.m01-v1.0.a1;
JABWEG010000004.1	GenSAS_63493a1a2e90c-publish	exon	608743	608846	.	+	.	ID=he.00g065380.m01.exon02-v1.0.a1;Name=he.00g065380.m01.exon02;Parent=he.00g065380.m01-v1.0.a1;
JABWEG010000004.1	GenSAS_63493a1a2e90c-publish	CDS	608743	608846	.	+	1	ID=he.00g065380.m01.CDS02-v1.0.a1;Name=he.00g065380.m01.CDS02;Parent=he.00g065380.m01-v1.0.a1;
JABWEG010000004.1	GenSAS_63493a1a2e90c-publish	exon	608909	609350	.	+	.	ID=he.00g065380.m01.exon03-v1.0.a1;Name=he.00g065380.m01.exon03;Parent=he.00g065380.m01-v1.0.a1;
JABWEG010000004.1	GenSAS_63493a1a2e90c-publish	CDS	608909	609350	.	+	0	ID=he.00g065380.m01.CDS03-v1.0.a1;Name=he.00g065380.m01.CDS03;Parent=he.00g065380.m01-v1.0.a1;
JABWEG010000004.1	GenSAS_63493a1a2e90c-publish	exon	609401	609712	.	+	.	ID=he.00g065380.m01.exon04-v1.0.a1;Name=he.00g065380.m01.exon04;Parent=he.00g065380.m01-v1.0.a1;
JABWEG010000004.1	GenSAS_63493a1a2e90c-publish	CDS	609401	609712	.	+	1	ID=he.00g065380.m01.CDS04-v1.0.a1;Name=he.00g065380.m01.CDS04;Parent=he.00g065380.m01-v1.0.a1;
JABWEG010000004.1	GenSAS_63493a1a2e90c-publish	exon	609763	610436	.	+	.	ID=he.00g065380.m01.exon05-v1.0.a1;Name=he.00g065380.m01.exon05;Parent=he.00g065380.m01-v1.0.a1;
JABWEG010000004.1	GenSAS_63493a1a2e90c-publish	CDS	609763	610436	.	+	1	ID=he.00g065380.m01.CDS05-v1.0.a1;Name=he.00g065380.m01.CDS05;Parent=he.00g065380.m01-v1.0.a1;
JABWEG010000004.1	GenSAS_63493a1a2e90c-publish	gene	611081	615543	.	-	.	ID=he.00g065390-v1.0.a1;Name=he.00g065390;
JABWEG010000004.1	GenSAS_63493a1a2e90c-publish	mRNA	611081	615543	44615.00	-	.	ID=he.00g065390.m01-v1.0.a1;Name=he.00g065390.m01;Parent=he.00g065390-v1.0.a1;
JABWEG010000004.1	GenSAS_63493a1a2e90c-publish	exon	611081	612558	.	-	.	ID=he.00g065390.m01.exon01-v1.0.a1;Name=he.00g065390.m01.exon01;Parent=he.00g065390.m01-v1.0.a1;
JABWEG010000004.1	GenSAS_63493a1a2e90c-publish	CDS	611081	612558	.	-	1	ID=he.00g065390.m01.CDS01-v1.0.a1;Name=he.00g065390.m01.CDS01;Parent=he.00g065390.m01-v1.0.a1;
JABWEG010000004.1	GenSAS_63493a1a2e90c-publish	exon	612617	612651	.	-	.	ID=he.00g065390.m01.exon02-v1.0.a1;Name=he.00g065390.m01.exon02;Parent=he.00g065390.m01-v1.0.a1;
JABWEG010000004.1	GenSAS_63493a1a2e90c-publish	CDS	612617	612651	.	-	2	ID=he.00g065390.m01.CDS02-v1.0.a1;Name=he.00g065390.m01.CDS02;Parent=he.00g065390.m01-v1.0.a1;
JABWEG010000004.1	GenSAS_63493a1a2e90c-publish	exon	612706	612776	.	-	.	ID=he.00g065390.m01.exon03-v1.0.a1;Name=he.00g065390.m01.exon03;Parent=he.00g065390.m01-v1.0.a1;
JABWEG010000004.1	GenSAS_63493a1a2e90c-publish	CDS	612706	612776	.	-	0	ID=he.00g065390.m01.CDS03-v1.0.a1;Name=he.00g065390.m01.CDS03;Parent=he.00g065390.m01-v1.0.a1;
JABWEG010000004.1	GenSAS_63493a1a2e90c-publish	exon	612830	612943	.	-	.	ID=he.00g065390.m01.exon04-v1.0.a1;Name=he.00g065390.m01.exon04;Parent=he.00g065390.m01-v1.0.a1;
JABWEG010000004.1	GenSAS_63493a1a2e90c-publish	CDS	612830	612943	.	-	0	ID=he.00g065390.m01.CDS04-v1.0.a1;Name=he.00g065390.m01.CDS04;Parent=he.00g065390.m01-v1.0.a1;
JABWEG010000004.1	GenSAS_63493a1a2e90c-publish	exon	612999	613478	.	-	.	ID=he.00g065390.m01.exon05-v1.0.a1;Name=he.00g065390.m01.exon05;Parent=he.00g065390.m01-v1.0.a1;
JABWEG010000004.1	GenSAS_63493a1a2e90c-publish	CDS	612999	613478	.	-	0	ID=he.00g065390.m01.CDS05-v1.0.a1;Name=he.00g065390.m01.CDS05;Parent=he.00g065390.m01-v1.0.a1;
JABWEG010000004.1	GenSAS_63493a1a2e90c-publish	exon	613537	614855	.	-	.	ID=he.00g065390.m01.exon06-v1.0.a1;Name=he.00g065390.m01.exon06;Parent=he.00g065390.m01-v1.0.a1;
JABWEG010000004.1	GenSAS_63493a1a2e90c-publish	CDS	613537	614855	.	-	1	ID=he.00g065390.m01.CDS06-v1.0.a1;Name=he.00g065390.m01.CDS06;Parent=he.00g065390.m01-v1.0.a1;
JABWEG010000004.1	GenSAS_63493a1a2e90c-publish	exon	615144	615543	.	-	.	ID=he.00g065390.m01.exon07-v1.0.a1;Name=he.00g065390.m01.exon07;Parent=he.00g065390.m01-v1.0.a1;
JABWEG010000004.1	GenSAS_63493a1a2e90c-publish	CDS	615144	615543	.	-	0	ID=he.00g065390.m01.CDS07-v1.0.a1;Name=he.00g065390.m01.CDS07;Parent=he.00g065390.m01-v1.0.a1;
JABWEG010000004.1	GenSAS_63493a1a2e90c-publish	gene	618693	621665	.	+	.	ID=he.00g065400-v1.0.a1;Name=he.00g065400;
JABWEG010000004.1	GenSAS_63493a1a2e90c-publish	mRNA	618693	621665	369960.00	+	.	ID=he.00g065400.m01-v1.0.a1;Name=he.00g065400.m01;Parent=he.00g065400-v1.0.a1;
JABWEG010000004.1	GenSAS_63493a1a2e90c-publish	exon	618693	618755	.	+	.	ID=he.00g065400.m01.exon01-v1.0.a1;Name=he.00g065400.m01.exon01;Parent=he.00g065400.m01-v1.0.a1;
JABWEG010000004.1	GenSAS_63493a1a2e90c-publish	CDS	618693	618755	.	+	0	ID=he.00g065400.m01.CDS01-v1.0.a1;Name=he.00g065400.m01.CDS01;Parent=he.00g065400.m01-v1.0.a1;
JABWEG010000004.1	GenSAS_63493a1a2e90c-publish	exon	618805	618927	.	+	.	ID=he.00g065400.m01.exon02-v1.0.a1;Name=he.00g065400.m01.exon02;Parent=he.00g065400.m01-v1.0.a1;
JABWEG010000004.1	GenSAS_63493a1a2e90c-publish	CDS	618805	618927	.	+	0	ID=he.00g065400.m01.CDS02-v1.0.a1;Name=he.00g065400.m01.CDS02;Parent=he.00g065400.m01-v1.0.a1;
JABWEG010000004.1	GenSAS_63493a1a2e90c-publish	exon	618993	619067	.	+	.	ID=he.00g065400.m01.exon03-v1.0.a1;Name=he.00g065400.m01.exon03;Parent=he.00g065400.m01-v1.0.a1;
JABWEG010000004.1	GenSAS_63493a1a2e90c-publish	CDS	618993	619067	.	+	0	ID=he.00g065400.m01.CDS03-v1.0.a1;Name=he.00g065400.m01.CDS03;Parent=he.00g065400.m01-v1.0.a1;
JABWEG010000004.1	GenSAS_63493a1a2e90c-publish	exon	619131	619304	.	+	.	ID=he.00g065400.m01.exon04-v1.0.a1;Name=he.00g065400.m01.exon04;Parent=he.00g065400.m01-v1.0.a1;
JABWEG010000004.1	GenSAS_63493a1a2e90c-publish	CDS	619131	619304	.	+	0	ID=he.00g065400.m01.CDS04-v1.0.a1;Name=he.00g065400.m01.CDS04;Parent=he.00g065400.m01-v1.0.a1;
JABWEG010000004.1	GenSAS_63493a1a2e90c-publish	exon	619365	619528	.	+	.	ID=he.00g065400.m01.exon05-v1.0.a1;Name=he.00g065400.m01.exon05;Parent=he.00g065400.m01-v1.0.a1;
JABWEG010000004.1	GenSAS_63493a1a2e90c-publish	CDS	619365	619528	.	+	0	ID=he.00g065400.m01.CDS05-v1.0.a1;Name=he.00g065400.m01.CDS05;Parent=he.00g065400.m01-v1.0.a1;
JABWEG010000004.1	GenSAS_63493a1a2e90c-publish	exon	619592	619671	.	+	.	ID=he.00g065400.m01.exon06-v1.0.a1;Name=he.00g065400.m01.exon06;Parent=he.00g065400.m01-v1.0.a1;
JABWEG010000004.1	GenSAS_63493a1a2e90c-publish	CDS	619592	619671	.	+	2	ID=he.00g065400.m01.CDS06-v1.0.a1;Name=he.00g065400.m01.CDS06;Parent=he.00g065400.m01-v1.0.a1;
JABWEG010000004.1	GenSAS_63493a1a2e90c-publish	exon	619723	619775	.	+	.	ID=he.00g065400.m01.exon07-v1.0.a1;Name=he.00g065400.m01.exon07;Parent=he.00g065400.m01-v1.0.a1;
JABWEG010000004.1	GenSAS_63493a1a2e90c-publish	CDS	619723	619775	.	+	1	ID=he.00g065400.m01.CDS07-v1.0.a1;Name=he.00g065400.m01.CDS07;Parent=he.00g065400.m01-v1.0.a1;
JABWEG010000004.1	GenSAS_63493a1a2e90c-publish	exon	619834	619874	.	+	.	ID=he.00g065400.m01.exon08-v1.0.a1;Name=he.00g065400.m01.exon08;Parent=he.00g065400.m01-v1.0.a1;
JABWEG010000004.1	GenSAS_63493a1a2e90c-publish	CDS	619834	619874	.	+	0	ID=he.00g065400.m01.CDS08-v1.0.a1;Name=he.00g065400.m01.CDS08;Parent=he.00g065400.m01-v1.0.a1;
JABWEG010000004.1	GenSAS_63493a1a2e90c-publish	exon	619922	620122	.	+	.	ID=he.00g065400.m01.exon09-v1.0.a1;Name=he.00g065400.m01.exon09;Parent=he.00g065400.m01-v1.0.a1;
JABWEG010000004.1	GenSAS_63493a1a2e90c-publish	CDS	619922	620122	.	+	2	ID=he.00g065400.m01.CDS09-v1.0.a1;Name=he.00g065400.m01.CDS09;Parent=he.00g065400.m01-v1.0.a1;
JABWEG010000004.1	GenSAS_63493a1a2e90c-publish	exon	620173	620493	.	+	.	ID=he.00g065400.m01.exon10-v1.0.a1;Name=he.00g065400.m01.exon10;Parent=he.00g065400.m01-v1.0.a1;
JABWEG010000004.1	GenSAS_63493a1a2e90c-publish	CDS	620173	620493	.	+	2	ID=he.00g065400.m01.CDS10-v1.0.a1;Name=he.00g065400.m01.CDS10;Parent=he.00g065400.m01-v1.0.a1;
JABWEG010000004.1	GenSAS_63493a1a2e90c-publish	exon	620552	620711	.	+	.	ID=he.00g065400.m01.exon11-v1.0.a1;Name=he.00g065400.m01.exon11;Parent=he.00g065400.m01-v1.0.a1;
JABWEG010000004.1	GenSAS_63493a1a2e90c-publish	CDS	620552	620711	.	+	2	ID=he.00g065400.m01.CDS11-v1.0.a1;Name=he.00g065400.m01.CDS11;Parent=he.00g065400.m01-v1.0.a1;
JABWEG010000004.1	GenSAS_63493a1a2e90c-publish	exon	620743	620780	.	+	.	ID=he.00g065400.m01.exon12-v1.0.a1;Name=he.00g065400.m01.exon12;Parent=he.00g065400.m01-v1.0.a1;
JABWEG010000004.1	GenSAS_63493a1a2e90c-publish	CDS	620743	620780	.	+	0	ID=he.00g065400.m01.CDS12-v1.0.a1;Name=he.00g065400.m01.CDS12;Parent=he.00g065400.m01-v1.0.a1;
JABWEG010000004.1	GenSAS_63493a1a2e90c-publish	exon	620835	621148	.	+	.	ID=he.00g065400.m01.exon13-v1.0.a1;Name=he.00g065400.m01.exon13;Parent=he.00g065400.m01-v1.0.a1;
JABWEG010000004.1	GenSAS_63493a1a2e90c-publish	CDS	620835	621148	.	+	2	ID=he.00g065400.m01.CDS13-v1.0.a1;Name=he.00g065400.m01.CDS13;Parent=he.00g065400.m01-v1.0.a1;
JABWEG010000004.1	GenSAS_63493a1a2e90c-publish	exon	621208	621665	.	+	.	ID=he.00g065400.m01.exon14-v1.0.a1;Name=he.00g065400.m01.exon14;Parent=he.00g065400.m01-v1.0.a1;
JABWEG010000004.1	GenSAS_63493a1a2e90c-publish	CDS	621208	621665	.	+	1	ID=he.00g065400.m01.CDS14-v1.0.a1;Name=he.00g065400.m01.CDS14;Parent=he.00g065400.m01-v1.0.a1;
JABWEG010000004.1	GenSAS_63493a1a2e90c-publish	gene	622198	622965	.	+	.	ID=he.00g065410-v1.0.a1;Name=he.00g065410;
JABWEG010000004.1	GenSAS_63493a1a2e90c-publish	mRNA	622198	622965	118910.00	+	.	ID=he.00g065410.m01-v1.0.a1;Name=he.00g065410.m01;Parent=he.00g065410-v1.0.a1;
JABWEG010000004.1	GenSAS_63493a1a2e90c-publish	exon	622198	622224	.	+	.	ID=he.00g065410.m01.exon01-v1.0.a1;Name=he.00g065410.m01.exon01;Parent=he.00g065410.m01-v1.0.a1;
JABWEG010000004.1	GenSAS_63493a1a2e90c-publish	CDS	622198	622224	.	+	0	ID=he.00g065410.m01.CDS01-v1.0.a1;Name=he.00g065410.m01.CDS01;Parent=he.00g065410.m01-v1.0.a1;
JABWEG010000004.1	GenSAS_63493a1a2e90c-publish	exon	622286	622418	.	+	.	ID=he.00g065410.m01.exon02-v1.0.a1;Name=he.00g065410.m01.exon02;Parent=he.00g065410.m01-v1.0.a1;
JABWEG010000004.1	GenSAS_63493a1a2e90c-publish	CDS	622286	622418	.	+	0	ID=he.00g065410.m01.CDS02-v1.0.a1;Name=he.00g065410.m01.CDS02;Parent=he.00g065410.m01-v1.0.a1;
JABWEG010000004.1	GenSAS_63493a1a2e90c-publish	exon	622486	622577	.	+	.	ID=he.00g065410.m01.exon03-v1.0.a1;Name=he.00g065410.m01.exon03;Parent=he.00g065410.m01-v1.0.a1;
JABWEG010000004.1	GenSAS_63493a1a2e90c-publish	CDS	622486	622577	.	+	1	ID=he.00g065410.m01.CDS03-v1.0.a1;Name=he.00g065410.m01.CDS03;Parent=he.00g065410.m01-v1.0.a1;
JABWEG010000004.1	GenSAS_63493a1a2e90c-publish	exon	622636	622965	.	+	.	ID=he.00g065410.m01.exon04-v1.0.a1;Name=he.00g065410.m01.exon04;Parent=he.00g065410.m01-v1.0.a1;
JABWEG010000004.1	GenSAS_63493a1a2e90c-publish	CDS	622636	622965	.	+	0	ID=he.00g065410.m01.CDS04-v1.0.a1;Name=he.00g065410.m01.CDS04;Parent=he.00g065410.m01-v1.0.a1;
JABWEG010000004.1	GenSAS_63493a1a2e90c-publish	gene	623322	629070	.	+	.	ID=he.00g065420-v1.0.a1;Name=he.00g065420;
JABWEG010000004.1	GenSAS_63493a1a2e90c-publish	mRNA	623322	629070	72340.00	+	.	ID=he.00g065420.m01-v1.0.a1;Name=he.00g065420.m01;Parent=he.00g065420-v1.0.a1;
JABWEG010000004.1	GenSAS_63493a1a2e90c-publish	exon	623322	623358	.	+	.	ID=he.00g065420.m01.exon01-v1.0.a1;Name=he.00g065420.m01.exon01;Parent=he.00g065420.m01-v1.0.a1;
JABWEG010000004.1	GenSAS_63493a1a2e90c-publish	CDS	623322	623358	.	+	0	ID=he.00g065420.m01.CDS01-v1.0.a1;Name=he.00g065420.m01.CDS01;Parent=he.00g065420.m01-v1.0.a1;
JABWEG010000004.1	GenSAS_63493a1a2e90c-publish	exon	623419	623456	.	+	.	ID=he.00g065420.m01.exon02-v1.0.a1;Name=he.00g065420.m01.exon02;Parent=he.00g065420.m01-v1.0.a1;
JABWEG010000004.1	GenSAS_63493a1a2e90c-publish	CDS	623419	623456	.	+	1	ID=he.00g065420.m01.CDS02-v1.0.a1;Name=he.00g065420.m01.CDS02;Parent=he.00g065420.m01-v1.0.a1;
JABWEG010000004.1	GenSAS_63493a1a2e90c-publish	exon	623522	623712	.	+	.	ID=he.00g065420.m01.exon03-v1.0.a1;Name=he.00g065420.m01.exon03;Parent=he.00g065420.m01-v1.0.a1;
JABWEG010000004.1	GenSAS_63493a1a2e90c-publish	CDS	623522	623712	.	+	0	ID=he.00g065420.m01.CDS03-v1.0.a1;Name=he.00g065420.m01.CDS03;Parent=he.00g065420.m01-v1.0.a1;
JABWEG010000004.1	GenSAS_63493a1a2e90c-publish	exon	623787	623864	.	+	.	ID=he.00g065420.m01.exon04-v1.0.a1;Name=he.00g065420.m01.exon04;Parent=he.00g065420.m01-v1.0.a1;
JABWEG010000004.1	GenSAS_63493a1a2e90c-publish	CDS	623787	623864	.	+	2	ID=he.00g065420.m01.CDS04-v1.0.a1;Name=he.00g065420.m01.CDS04;Parent=he.00g065420.m01-v1.0.a1;
JABWEG010000004.1	GenSAS_63493a1a2e90c-publish	exon	624535	624707	.	+	.	ID=he.00g065420.m01.exon05-v1.0.a1;Name=he.00g065420.m01.exon05;Parent=he.00g065420.m01-v1.0.a1;
JABWEG010000004.1	GenSAS_63493a1a2e90c-publish	CDS	624535	624707	.	+	2	ID=he.00g065420.m01.CDS05-v1.0.a1;Name=he.00g065420.m01.CDS05;Parent=he.00g065420.m01-v1.0.a1;
JABWEG010000004.1	GenSAS_63493a1a2e90c-publish	exon	624863	625407	.	+	.	ID=he.00g065420.m01.exon06-v1.0.a1;Name=he.00g065420.m01.exon06;Parent=he.00g065420.m01-v1.0.a1;
JABWEG010000004.1	GenSAS_63493a1a2e90c-publish	CDS	624863	625407	.	+	1	ID=he.00g065420.m01.CDS06-v1.0.a1;Name=he.00g065420.m01.CDS06;Parent=he.00g065420.m01-v1.0.a1;
JABWEG010000004.1	GenSAS_63493a1a2e90c-publish	exon	625456	625590	.	+	.	ID=he.00g065420.m01.exon07-v1.0.a1;Name=he.00g065420.m01.exon07;Parent=he.00g065420.m01-v1.0.a1;
JABWEG010000004.1	GenSAS_63493a1a2e90c-publish	CDS	625456	625590	.	+	0	ID=he.00g065420.m01.CDS07-v1.0.a1;Name=he.00g065420.m01.CDS07;Parent=he.00g065420.m01-v1.0.a1;
JABWEG010000004.1	GenSAS_63493a1a2e90c-publish	exon	625643	625726	.	+	.	ID=he.00g065420.m01.exon08-v1.0.a1;Name=he.00g065420.m01.exon08;Parent=he.00g065420.m01-v1.0.a1;
JABWEG010000004.1	GenSAS_63493a1a2e90c-publish	CDS	625643	625726	.	+	0	ID=he.00g065420.m01.CDS08-v1.0.a1;Name=he.00g065420.m01.CDS08;Parent=he.00g065420.m01-v1.0.a1;
JABWEG010000004.1	GenSAS_63493a1a2e90c-publish	exon	625781	625951	.	+	.	ID=he.00g065420.m01.exon09-v1.0.a1;Name=he.00g065420.m01.exon09;Parent=he.00g065420.m01-v1.0.a1;
JABWEG010000004.1	GenSAS_63493a1a2e90c-publish	CDS	625781	625951	.	+	0	ID=he.00g065420.m01.CDS09-v1.0.a1;Name=he.00g065420.m01.CDS09;Parent=he.00g065420.m01-v1.0.a1;
JABWEG010000004.1	GenSAS_63493a1a2e90c-publish	exon	626003	627853	.	+	.	ID=he.00g065420.m01.exon10-v1.0.a1;Name=he.00g065420.m01.exon10;Parent=he.00g065420.m01-v1.0.a1;
JABWEG010000004.1	GenSAS_63493a1a2e90c-publish	CDS	626003	627853	.	+	0	ID=he.00g065420.m01.CDS10-v1.0.a1;Name=he.00g065420.m01.CDS10;Parent=he.00g065420.m01-v1.0.a1;
JABWEG010000004.1	GenSAS_63493a1a2e90c-publish	exon	627908	628849	.	+	.	ID=he.00g065420.m01.exon11-v1.0.a1;Name=he.00g065420.m01.exon11;Parent=he.00g065420.m01-v1.0.a1;
JABWEG010000004.1	GenSAS_63493a1a2e90c-publish	CDS	627908	628849	.	+	0	ID=he.00g065420.m01.CDS11-v1.0.a1;Name=he.00g065420.m01.CDS11;Parent=he.00g065420.m01-v1.0.a1;
JABWEG010000004.1	GenSAS_63493a1a2e90c-publish	exon	628909	629070	.	+	.	ID=he.00g065420.m01.exon12-v1.0.a1;Name=he.00g065420.m01.exon12;Parent=he.00g065420.m01-v1.0.a1;
JABWEG010000004.1	GenSAS_63493a1a2e90c-publish	CDS	628909	629070	.	+	0	ID=he.00g065420.m01.CDS12-v1.0.a1;Name=he.00g065420.m01.CDS12;Parent=he.00g065420.m01-v1.0.a1;
JABWEG010000004.1	GenSAS_63493a1a2e90c-publish	gene	629398	632446	.	-	.	ID=he.00g065430-v1.0.a1;Name=he.00g065430;
JABWEG010000004.1	GenSAS_63493a1a2e90c-publish	mRNA	629398	632446	30475.00	-	.	ID=he.00g065430.m01-v1.0.a1;Name=he.00g065430.m01;Parent=he.00g065430-v1.0.a1;
JABWEG010000004.1	GenSAS_63493a1a2e90c-publish	exon	629398	630261	.	-	.	ID=he.00g065430.m01.exon01-v1.0.a1;Name=he.00g065430.m01.exon01;Parent=he.00g065430.m01-v1.0.a1;
JABWEG010000004.1	GenSAS_63493a1a2e90c-publish	CDS	629398	630261	.	-	0	ID=he.00g065430.m01.CDS01-v1.0.a1;Name=he.00g065430.m01.CDS01;Parent=he.00g065430.m01-v1.0.a1;
JABWEG010000004.1	GenSAS_63493a1a2e90c-publish	exon	630315	630649	.	-	.	ID=he.00g065430.m01.exon02-v1.0.a1;Name=he.00g065430.m01.exon02;Parent=he.00g065430.m01-v1.0.a1;
JABWEG010000004.1	GenSAS_63493a1a2e90c-publish	CDS	630315	630649	.	-	1	ID=he.00g065430.m01.CDS02-v1.0.a1;Name=he.00g065430.m01.CDS02;Parent=he.00g065430.m01-v1.0.a1;
JABWEG010000004.1	GenSAS_63493a1a2e90c-publish	exon	630707	631318	.	-	.	ID=he.00g065430.m01.exon03-v1.0.a1;Name=he.00g065430.m01.exon03;Parent=he.00g065430.m01-v1.0.a1;
JABWEG010000004.1	GenSAS_63493a1a2e90c-publish	CDS	630707	631318	.	-	1	ID=he.00g065430.m01.CDS03-v1.0.a1;Name=he.00g065430.m01.CDS03;Parent=he.00g065430.m01-v1.0.a1;
JABWEG010000004.1	GenSAS_63493a1a2e90c-publish	exon	631372	631906	.	-	.	ID=he.00g065430.m01.exon04-v1.0.a1;Name=he.00g065430.m01.exon04;Parent=he.00g065430.m01-v1.0.a1;
JABWEG010000004.1	GenSAS_63493a1a2e90c-publish	CDS	631372	631906	.	-	0	ID=he.00g065430.m01.CDS04-v1.0.a1;Name=he.00g065430.m01.CDS04;Parent=he.00g065430.m01-v1.0.a1;
JABWEG010000004.1	GenSAS_63493a1a2e90c-publish	exon	631960	632384	.	-	.	ID=he.00g065430.m01.exon05-v1.0.a1;Name=he.00g065430.m01.exon05;Parent=he.00g065430.m01-v1.0.a1;
JABWEG010000004.1	GenSAS_63493a1a2e90c-publish	CDS	631960	632384	.	-	1	ID=he.00g065430.m01.CDS05-v1.0.a1;Name=he.00g065430.m01.CDS05;Parent=he.00g065430.m01-v1.0.a1;
JABWEG010000004.1	GenSAS_63493a1a2e90c-publish	exon	632437	632446	.	-	.	ID=he.00g065430.m01.exon06-v1.0.a1;Name=he.00g065430.m01.exon06;Parent=he.00g065430.m01-v1.0.a1;
JABWEG010000004.1	GenSAS_63493a1a2e90c-publish	CDS	632437	632446	.	-	0	ID=he.00g065430.m01.CDS06-v1.0.a1;Name=he.00g065430.m01.CDS06;Parent=he.00g065430.m01-v1.0.a1;
JABWEG010000004.1	GenSAS_63493a1a2e90c-publish	gene	637892	638791	.	+	.	ID=he.00g065440-v1.0.a1;Name=he.00g065440;
JABWEG010000004.1	GenSAS_63493a1a2e90c-publish	mRNA	637892	638791	8985.00	+	.	ID=he.00g065440.m01-v1.0.a1;Name=he.00g065440.m01;Parent=he.00g065440-v1.0.a1;
JABWEG010000004.1	GenSAS_63493a1a2e90c-publish	exon	637892	638791	.	+	.	ID=he.00g065440.m01.exon01-v1.0.a1;Name=he.00g065440.m01.exon01;Parent=he.00g065440.m01-v1.0.a1;
JABWEG010000004.1	GenSAS_63493a1a2e90c-publish	CDS	637892	638791	.	+	0	ID=he.00g065440.m01.CDS01-v1.0.a1;Name=he.00g065440.m01.CDS01;Parent=he.00g065440.m01-v1.0.a1;
JABWEG010000004.1	GenSAS_63493a1a2e90c-publish	gene	639243	640246	.	+	.	ID=he.00g065450-v1.0.a1;Name=he.00g065450;
JABWEG010000004.1	GenSAS_63493a1a2e90c-publish	mRNA	639243	640246	63215.00	+	.	ID=he.00g065450.m01-v1.0.a1;Name=he.00g065450.m01;Parent=he.00g065450-v1.0.a1;
JABWEG010000004.1	GenSAS_63493a1a2e90c-publish	exon	639243	639275	.	+	.	ID=he.00g065450.m01.exon01-v1.0.a1;Name=he.00g065450.m01.exon01;Parent=he.00g065450.m01-v1.0.a1;
JABWEG010000004.1	GenSAS_63493a1a2e90c-publish	CDS	639243	639275	.	+	0	ID=he.00g065450.m01.CDS01-v1.0.a1;Name=he.00g065450.m01.CDS01;Parent=he.00g065450.m01-v1.0.a1;
JABWEG010000004.1	GenSAS_63493a1a2e90c-publish	exon	639352	639411	.	+	.	ID=he.00g065450.m01.exon02-v1.0.a1;Name=he.00g065450.m01.exon02;Parent=he.00g065450.m01-v1.0.a1;
JABWEG010000004.1	GenSAS_63493a1a2e90c-publish	CDS	639352	639411	.	+	0	ID=he.00g065450.m01.CDS02-v1.0.a1;Name=he.00g065450.m01.CDS02;Parent=he.00g065450.m01-v1.0.a1;
JABWEG010000004.1	GenSAS_63493a1a2e90c-publish	exon	639476	639529	.	+	.	ID=he.00g065450.m01.exon03-v1.0.a1;Name=he.00g065450.m01.exon03;Parent=he.00g065450.m01-v1.0.a1;
JABWEG010000004.1	GenSAS_63493a1a2e90c-publish	CDS	639476	639529	.	+	0	ID=he.00g065450.m01.CDS03-v1.0.a1;Name=he.00g065450.m01.CDS03;Parent=he.00g065450.m01-v1.0.a1;
JABWEG010000004.1	GenSAS_63493a1a2e90c-publish	exon	639581	639763	.	+	.	ID=he.00g065450.m01.exon04-v1.0.a1;Name=he.00g065450.m01.exon04;Parent=he.00g065450.m01-v1.0.a1;
JABWEG010000004.1	GenSAS_63493a1a2e90c-publish	CDS	639581	639763	.	+	0	ID=he.00g065450.m01.CDS04-v1.0.a1;Name=he.00g065450.m01.CDS04;Parent=he.00g065450.m01-v1.0.a1;
JABWEG010000004.1	GenSAS_63493a1a2e90c-publish	exon	640142	640246	.	+	.	ID=he.00g065450.m01.exon05-v1.0.a1;Name=he.00g065450.m01.exon05;Parent=he.00g065450.m01-v1.0.a1;
JABWEG010000004.1	GenSAS_63493a1a2e90c-publish	CDS	640142	640246	.	+	0	ID=he.00g065450.m01.CDS05-v1.0.a1;Name=he.00g065450.m01.CDS05;Parent=he.00g065450.m01-v1.0.a1;
JABWEG010000004.1	GenSAS_63493a1a2e90c-publish	gene	640696	641163	.	-	.	ID=he.00g065460-v1.0.a1;Name=he.00g065460;
JABWEG010000004.1	GenSAS_63493a1a2e90c-publish	mRNA	640696	641163	4665.00	-	.	ID=he.00g065460.m01-v1.0.a1;Name=he.00g065460.m01;Parent=he.00g065460-v1.0.a1;
JABWEG010000004.1	GenSAS_63493a1a2e90c-publish	exon	640696	640972	.	-	.	ID=he.00g065460.m01.exon01-v1.0.a1;Name=he.00g065460.m01.exon01;Parent=he.00g065460.m01-v1.0.a1;
JABWEG010000004.1	GenSAS_63493a1a2e90c-publish	CDS	640696	640972	.	-	2	ID=he.00g065460.m01.CDS01-v1.0.a1;Name=he.00g065460.m01.CDS01;Parent=he.00g065460.m01-v1.0.a1;
JABWEG010000004.1	GenSAS_63493a1a2e90c-publish	exon	641020	641080	.	-	.	ID=he.00g065460.m01.exon02-v1.0.a1;Name=he.00g065460.m01.exon02;Parent=he.00g065460.m01-v1.0.a1;
JABWEG010000004.1	GenSAS_63493a1a2e90c-publish	CDS	641020	641080	.	-	1	ID=he.00g065460.m01.CDS02-v1.0.a1;Name=he.00g065460.m01.CDS02;Parent=he.00g065460.m01-v1.0.a1;
JABWEG010000004.1	GenSAS_63493a1a2e90c-publish	exon	641130	641163	.	-	.	ID=he.00g065460.m01.exon03-v1.0.a1;Name=he.00g065460.m01.exon03;Parent=he.00g065460.m01-v1.0.a1;
JABWEG010000004.1	GenSAS_63493a1a2e90c-publish	CDS	641130	641163	.	-	0	ID=he.00g065460.m01.CDS03-v1.0.a1;Name=he.00g065460.m01.CDS03;Parent=he.00g065460.m01-v1.0.a1;
JABWEG010000004.1	GenSAS_63493a1a2e90c-publish	gene	641630	643392	.	+	.	ID=he.00g065470-v1.0.a1;Name=he.00g065470;
JABWEG010000004.1	GenSAS_63493a1a2e90c-publish	mRNA	641630	643392	58280.00	+	.	ID=he.00g065470.m01-v1.0.a1;Name=he.00g065470.m01;Parent=he.00g065470-v1.0.a1;
JABWEG010000004.1	GenSAS_63493a1a2e90c-publish	exon	641630	641868	.	+	.	ID=he.00g065470.m01.exon01-v1.0.a1;Name=he.00g065470.m01.exon01;Parent=he.00g065470.m01-v1.0.a1;
JABWEG010000004.1	GenSAS_63493a1a2e90c-publish	CDS	641630	641868	.	+	0	ID=he.00g065470.m01.CDS01-v1.0.a1;Name=he.00g065470.m01.CDS01;Parent=he.00g065470.m01-v1.0.a1;
JABWEG010000004.1	GenSAS_63493a1a2e90c-publish	exon	641941	642111	.	+	.	ID=he.00g065470.m01.exon02-v1.0.a1;Name=he.00g065470.m01.exon02;Parent=he.00g065470.m01-v1.0.a1;
JABWEG010000004.1	GenSAS_63493a1a2e90c-publish	CDS	641941	642111	.	+	2	ID=he.00g065470.m01.CDS02-v1.0.a1;Name=he.00g065470.m01.CDS02;Parent=he.00g065470.m01-v1.0.a1;
JABWEG010000004.1	GenSAS_63493a1a2e90c-publish	exon	642171	642340	.	+	.	ID=he.00g065470.m01.exon03-v1.0.a1;Name=he.00g065470.m01.exon03;Parent=he.00g065470.m01-v1.0.a1;
JABWEG010000004.1	GenSAS_63493a1a2e90c-publish	CDS	642171	642340	.	+	2	ID=he.00g065470.m01.CDS03-v1.0.a1;Name=he.00g065470.m01.CDS03;Parent=he.00g065470.m01-v1.0.a1;
JABWEG010000004.1	GenSAS_63493a1a2e90c-publish	exon	642397	642602	.	+	.	ID=he.00g065470.m01.exon04-v1.0.a1;Name=he.00g065470.m01.exon04;Parent=he.00g065470.m01-v1.0.a1;
JABWEG010000004.1	GenSAS_63493a1a2e90c-publish	CDS	642397	642602	.	+	1	ID=he.00g065470.m01.CDS04-v1.0.a1;Name=he.00g065470.m01.CDS04;Parent=he.00g065470.m01-v1.0.a1;
JABWEG010000004.1	GenSAS_63493a1a2e90c-publish	exon	642665	642887	.	+	.	ID=he.00g065470.m01.exon05-v1.0.a1;Name=he.00g065470.m01.exon05;Parent=he.00g065470.m01-v1.0.a1;
JABWEG010000004.1	GenSAS_63493a1a2e90c-publish	CDS	642665	642887	.	+	0	ID=he.00g065470.m01.CDS05-v1.0.a1;Name=he.00g065470.m01.CDS05;Parent=he.00g065470.m01-v1.0.a1;
JABWEG010000004.1	GenSAS_63493a1a2e90c-publish	exon	642961	643100	.	+	.	ID=he.00g065470.m01.exon06-v1.0.a1;Name=he.00g065470.m01.exon06;Parent=he.00g065470.m01-v1.0.a1;
JABWEG010000004.1	GenSAS_63493a1a2e90c-publish	CDS	642961	643100	.	+	1	ID=he.00g065470.m01.CDS06-v1.0.a1;Name=he.00g065470.m01.CDS06;Parent=he.00g065470.m01-v1.0.a1;
JABWEG010000004.1	GenSAS_63493a1a2e90c-publish	exon	643162	643392	.	+	.	ID=he.00g065470.m01.exon07-v1.0.a1;Name=he.00g065470.m01.exon07;Parent=he.00g065470.m01-v1.0.a1;
JABWEG010000004.1	GenSAS_63493a1a2e90c-publish	CDS	643162	643392	.	+	0	ID=he.00g065470.m01.CDS07-v1.0.a1;Name=he.00g065470.m01.CDS07;Parent=he.00g065470.m01-v1.0.a1;
JABWEG010000004.1	GenSAS_63493a1a2e90c-publish	gene	643670	644531	.	-	.	ID=he.00g065480-v1.0.a1;Name=he.00g065480;
JABWEG010000004.1	GenSAS_63493a1a2e90c-publish	mRNA	643670	644531	8605.00	-	.	ID=he.00g065480.m01-v1.0.a1;Name=he.00g065480.m01;Parent=he.00g065480-v1.0.a1;
JABWEG010000004.1	GenSAS_63493a1a2e90c-publish	exon	643670	643850	.	-	.	ID=he.00g065480.m01.exon01-v1.0.a1;Name=he.00g065480.m01.exon01;Parent=he.00g065480.m01-v1.0.a1;
JABWEG010000004.1	GenSAS_63493a1a2e90c-publish	CDS	643670	643850	.	-	2	ID=he.00g065480.m01.CDS01-v1.0.a1;Name=he.00g065480.m01.CDS01;Parent=he.00g065480.m01-v1.0.a1;
JABWEG010000004.1	GenSAS_63493a1a2e90c-publish	exon	643914	644230	.	-	.	ID=he.00g065480.m01.exon02-v1.0.a1;Name=he.00g065480.m01.exon02;Parent=he.00g065480.m01-v1.0.a1;
JABWEG010000004.1	GenSAS_63493a1a2e90c-publish	CDS	643914	644230	.	-	0	ID=he.00g065480.m01.CDS02-v1.0.a1;Name=he.00g065480.m01.CDS02;Parent=he.00g065480.m01-v1.0.a1;
JABWEG010000004.1	GenSAS_63493a1a2e90c-publish	exon	644296	644350	.	-	.	ID=he.00g065480.m01.exon03-v1.0.a1;Name=he.00g065480.m01.exon03;Parent=he.00g065480.m01-v1.0.a1;
JABWEG010000004.1	GenSAS_63493a1a2e90c-publish	CDS	644296	644350	.	-	2	ID=he.00g065480.m01.CDS03-v1.0.a1;Name=he.00g065480.m01.CDS03;Parent=he.00g065480.m01-v1.0.a1;
JABWEG010000004.1	GenSAS_63493a1a2e90c-publish	exon	644445	644468	.	-	.	ID=he.00g065480.m01.exon04-v1.0.a1;Name=he.00g065480.m01.exon04;Parent=he.00g065480.m01-v1.0.a1;
JABWEG010000004.1	GenSAS_63493a1a2e90c-publish	CDS	644445	644468	.	-	2	ID=he.00g065480.m01.CDS04-v1.0.a1;Name=he.00g065480.m01.CDS04;Parent=he.00g065480.m01-v1.0.a1;
JABWEG010000004.1	GenSAS_63493a1a2e90c-publish	exon	644524	644531	.	-	.	ID=he.00g065480.m01.exon05-v1.0.a1;Name=he.00g065480.m01.exon05;Parent=he.00g065480.m01-v1.0.a1;
JABWEG010000004.1	GenSAS_63493a1a2e90c-publish	CDS	644524	644531	.	-	0	ID=he.00g065480.m01.CDS05-v1.0.a1;Name=he.00g065480.m01.CDS05;Parent=he.00g065480.m01-v1.0.a1;
JABWEG010000004.1	GenSAS_63493a1a2e90c-publish	gene	644818	645473	.	+	.	ID=he.00g065490-v1.0.a1;Name=he.00g065490;
JABWEG010000004.1	GenSAS_63493a1a2e90c-publish	mRNA	644818	645473	1550705.00	+	.	ID=he.00g065490.m01-v1.0.a1;Name=he.00g065490.m01;Parent=he.00g065490-v1.0.a1;
JABWEG010000004.1	GenSAS_63493a1a2e90c-publish	exon	644818	644878	.	+	.	ID=he.00g065490.m01.exon01-v1.0.a1;Name=he.00g065490.m01.exon01;Parent=he.00g065490.m01-v1.0.a1;
JABWEG010000004.1	GenSAS_63493a1a2e90c-publish	CDS	644818	644878	.	+	0	ID=he.00g065490.m01.CDS01-v1.0.a1;Name=he.00g065490.m01.CDS01;Parent=he.00g065490.m01-v1.0.a1;
JABWEG010000004.1	GenSAS_63493a1a2e90c-publish	exon	644935	645049	.	+	.	ID=he.00g065490.m01.exon02-v1.0.a1;Name=he.00g065490.m01.exon02;Parent=he.00g065490.m01-v1.0.a1;
JABWEG010000004.1	GenSAS_63493a1a2e90c-publish	CDS	644935	645049	.	+	1	ID=he.00g065490.m01.CDS02-v1.0.a1;Name=he.00g065490.m01.CDS02;Parent=he.00g065490.m01-v1.0.a1;
JABWEG010000004.1	GenSAS_63493a1a2e90c-publish	exon	645107	645300	.	+	.	ID=he.00g065490.m01.exon03-v1.0.a1;Name=he.00g065490.m01.exon03;Parent=he.00g065490.m01-v1.0.a1;
JABWEG010000004.1	GenSAS_63493a1a2e90c-publish	CDS	645107	645300	.	+	2	ID=he.00g065490.m01.CDS03-v1.0.a1;Name=he.00g065490.m01.CDS03;Parent=he.00g065490.m01-v1.0.a1;
JABWEG010000004.1	GenSAS_63493a1a2e90c-publish	exon	645361	645473	.	+	.	ID=he.00g065490.m01.exon04-v1.0.a1;Name=he.00g065490.m01.exon04;Parent=he.00g065490.m01-v1.0.a1;
JABWEG010000004.1	GenSAS_63493a1a2e90c-publish	CDS	645361	645473	.	+	1	ID=he.00g065490.m01.CDS04-v1.0.a1;Name=he.00g065490.m01.CDS04;Parent=he.00g065490.m01-v1.0.a1;
JABWEG010000004.1	GenSAS_63493a1a2e90c-publish	gene	645986	646824	.	+	.	ID=he.00g065500-v1.0.a1;Name=he.00g065500;
JABWEG010000004.1	GenSAS_63493a1a2e90c-publish	mRNA	645986	646824	526475.00	+	.	ID=he.00g065500.m01-v1.0.a1;Name=he.00g065500.m01;Parent=he.00g065500-v1.0.a1;
JABWEG010000004.1	GenSAS_63493a1a2e90c-publish	exon	645986	646141	.	+	.	ID=he.00g065500.m01.exon01-v1.0.a1;Name=he.00g065500.m01.exon01;Parent=he.00g065500.m01-v1.0.a1;
JABWEG010000004.1	GenSAS_63493a1a2e90c-publish	CDS	645986	646141	.	+	0	ID=he.00g065500.m01.CDS01-v1.0.a1;Name=he.00g065500.m01.CDS01;Parent=he.00g065500.m01-v1.0.a1;
JABWEG010000004.1	GenSAS_63493a1a2e90c-publish	exon	646201	646824	.	+	.	ID=he.00g065500.m01.exon02-v1.0.a1;Name=he.00g065500.m01.exon02;Parent=he.00g065500.m01-v1.0.a1;
JABWEG010000004.1	GenSAS_63493a1a2e90c-publish	CDS	646201	646824	.	+	0	ID=he.00g065500.m01.CDS02-v1.0.a1;Name=he.00g065500.m01.CDS02;Parent=he.00g065500.m01-v1.0.a1;
JABWEG010000004.1	GenSAS_63493a1a2e90c-publish	gene	647033	648233	.	+	.	ID=he.00g065510-v1.0.a1;Name=he.00g065510;
JABWEG010000004.1	GenSAS_63493a1a2e90c-publish	mRNA	647033	648233	214345.00	+	.	ID=he.00g065510.m01-v1.0.a1;Name=he.00g065510.m01;Parent=he.00g065510-v1.0.a1;
JABWEG010000004.1	GenSAS_63493a1a2e90c-publish	exon	647033	647170	.	+	.	ID=he.00g065510.m01.exon01-v1.0.a1;Name=he.00g065510.m01.exon01;Parent=he.00g065510.m01-v1.0.a1;
JABWEG010000004.1	GenSAS_63493a1a2e90c-publish	CDS	647033	647170	.	+	0	ID=he.00g065510.m01.CDS01-v1.0.a1;Name=he.00g065510.m01.CDS01;Parent=he.00g065510.m01-v1.0.a1;
JABWEG010000004.1	GenSAS_63493a1a2e90c-publish	exon	647232	647266	.	+	.	ID=he.00g065510.m01.exon02-v1.0.a1;Name=he.00g065510.m01.exon02;Parent=he.00g065510.m01-v1.0.a1;
JABWEG010000004.1	GenSAS_63493a1a2e90c-publish	CDS	647232	647266	.	+	0	ID=he.00g065510.m01.CDS02-v1.0.a1;Name=he.00g065510.m01.CDS02;Parent=he.00g065510.m01-v1.0.a1;
JABWEG010000004.1	GenSAS_63493a1a2e90c-publish	exon	647316	647337	.	+	.	ID=he.00g065510.m01.exon03-v1.0.a1;Name=he.00g065510.m01.exon03;Parent=he.00g065510.m01-v1.0.a1;
JABWEG010000004.1	GenSAS_63493a1a2e90c-publish	CDS	647316	647337	.	+	2	ID=he.00g065510.m01.CDS03-v1.0.a1;Name=he.00g065510.m01.CDS03;Parent=he.00g065510.m01-v1.0.a1;
JABWEG010000004.1	GenSAS_63493a1a2e90c-publish	exon	647401	647425	.	+	.	ID=he.00g065510.m01.exon04-v1.0.a1;Name=he.00g065510.m01.exon04;Parent=he.00g065510.m01-v1.0.a1;
JABWEG010000004.1	GenSAS_63493a1a2e90c-publish	CDS	647401	647425	.	+	0	ID=he.00g065510.m01.CDS04-v1.0.a1;Name=he.00g065510.m01.CDS04;Parent=he.00g065510.m01-v1.0.a1;
JABWEG010000004.1	GenSAS_63493a1a2e90c-publish	exon	647483	647978	.	+	.	ID=he.00g065510.m01.exon05-v1.0.a1;Name=he.00g065510.m01.exon05;Parent=he.00g065510.m01-v1.0.a1;
JABWEG010000004.1	GenSAS_63493a1a2e90c-publish	CDS	647483	647978	.	+	1	ID=he.00g065510.m01.CDS05-v1.0.a1;Name=he.00g065510.m01.CDS05;Parent=he.00g065510.m01-v1.0.a1;
JABWEG010000004.1	GenSAS_63493a1a2e90c-publish	exon	648071	648233	.	+	.	ID=he.00g065510.m01.exon06-v1.0.a1;Name=he.00g065510.m01.exon06;Parent=he.00g065510.m01-v1.0.a1;
JABWEG010000004.1	GenSAS_63493a1a2e90c-publish	CDS	648071	648233	.	+	2	ID=he.00g065510.m01.CDS06-v1.0.a1;Name=he.00g065510.m01.CDS06;Parent=he.00g065510.m01-v1.0.a1;
JABWEG010000004.1	GenSAS_63493a1a2e90c-publish	gene	648445	649029	.	-	.	ID=he.00g065520-v1.0.a1;Name=he.00g065520;
JABWEG010000004.1	GenSAS_63493a1a2e90c-publish	mRNA	648445	649029	4765.00	-	.	ID=he.00g065520.m01-v1.0.a1;Name=he.00g065520.m01;Parent=he.00g065520-v1.0.a1;
JABWEG010000004.1	GenSAS_63493a1a2e90c-publish	exon	648445	648483	.	-	.	ID=he.00g065520.m01.exon01-v1.0.a1;Name=he.00g065520.m01.exon01;Parent=he.00g065520.m01-v1.0.a1;
JABWEG010000004.1	GenSAS_63493a1a2e90c-publish	CDS	648445	648483	.	-	0	ID=he.00g065520.m01.CDS01-v1.0.a1;Name=he.00g065520.m01.CDS01;Parent=he.00g065520.m01-v1.0.a1;
JABWEG010000004.1	GenSAS_63493a1a2e90c-publish	exon	648537	648710	.	-	.	ID=he.00g065520.m01.exon02-v1.0.a1;Name=he.00g065520.m01.exon02;Parent=he.00g065520.m01-v1.0.a1;
JABWEG010000004.1	GenSAS_63493a1a2e90c-publish	CDS	648537	648710	.	-	0	ID=he.00g065520.m01.CDS02-v1.0.a1;Name=he.00g065520.m01.CDS02;Parent=he.00g065520.m01-v1.0.a1;
JABWEG010000004.1	GenSAS_63493a1a2e90c-publish	exon	648748	648780	.	-	.	ID=he.00g065520.m01.exon03-v1.0.a1;Name=he.00g065520.m01.exon03;Parent=he.00g065520.m01-v1.0.a1;
JABWEG010000004.1	GenSAS_63493a1a2e90c-publish	CDS	648748	648780	.	-	0	ID=he.00g065520.m01.CDS03-v1.0.a1;Name=he.00g065520.m01.CDS03;Parent=he.00g065520.m01-v1.0.a1;
JABWEG010000004.1	GenSAS_63493a1a2e90c-publish	exon	648826	648897	.	-	.	ID=he.00g065520.m01.exon04-v1.0.a1;Name=he.00g065520.m01.exon04;Parent=he.00g065520.m01-v1.0.a1;
JABWEG010000004.1	GenSAS_63493a1a2e90c-publish	CDS	648826	648897	.	-	0	ID=he.00g065520.m01.CDS04-v1.0.a1;Name=he.00g065520.m01.CDS04;Parent=he.00g065520.m01-v1.0.a1;
JABWEG010000004.1	GenSAS_63493a1a2e90c-publish	exon	648955	649029	.	-	.	ID=he.00g065520.m01.exon05-v1.0.a1;Name=he.00g065520.m01.exon05;Parent=he.00g065520.m01-v1.0.a1;
JABWEG010000004.1	GenSAS_63493a1a2e90c-publish	CDS	648955	649029	.	-	0	ID=he.00g065520.m01.CDS05-v1.0.a1;Name=he.00g065520.m01.CDS05;Parent=he.00g065520.m01-v1.0.a1;
JABWEG010000004.1	GenSAS_63493a1a2e90c-publish	gene	651304	652153	.	-	.	ID=he.00g065530-v1.0.a1;Name=he.00g065530;
JABWEG010000004.1	GenSAS_63493a1a2e90c-publish	mRNA	651304	652153	8485.00	-	.	ID=he.00g065530.m01-v1.0.a1;Name=he.00g065530.m01;Parent=he.00g065530-v1.0.a1;
JABWEG010000004.1	GenSAS_63493a1a2e90c-publish	exon	651304	651603	.	-	.	ID=he.00g065530.m01.exon01-v1.0.a1;Name=he.00g065530.m01.exon01;Parent=he.00g065530.m01-v1.0.a1;
JABWEG010000004.1	GenSAS_63493a1a2e90c-publish	CDS	651304	651603	.	-	0	ID=he.00g065530.m01.CDS01-v1.0.a1;Name=he.00g065530.m01.CDS01;Parent=he.00g065530.m01-v1.0.a1;
JABWEG010000004.1	GenSAS_63493a1a2e90c-publish	exon	651653	651671	.	-	.	ID=he.00g065530.m01.exon02-v1.0.a1;Name=he.00g065530.m01.exon02;Parent=he.00g065530.m01-v1.0.a1;
JABWEG010000004.1	GenSAS_63493a1a2e90c-publish	CDS	651653	651671	.	-	2	ID=he.00g065530.m01.CDS02-v1.0.a1;Name=he.00g065530.m01.CDS02;Parent=he.00g065530.m01-v1.0.a1;
JABWEG010000004.1	GenSAS_63493a1a2e90c-publish	exon	651721	651807	.	-	.	ID=he.00g065530.m01.exon03-v1.0.a1;Name=he.00g065530.m01.exon03;Parent=he.00g065530.m01-v1.0.a1;
JABWEG010000004.1	GenSAS_63493a1a2e90c-publish	CDS	651721	651807	.	-	2	ID=he.00g065530.m01.CDS03-v1.0.a1;Name=he.00g065530.m01.CDS03;Parent=he.00g065530.m01-v1.0.a1;
JABWEG010000004.1	GenSAS_63493a1a2e90c-publish	exon	651866	651897	.	-	.	ID=he.00g065530.m01.exon04-v1.0.a1;Name=he.00g065530.m01.exon04;Parent=he.00g065530.m01-v1.0.a1;
JABWEG010000004.1	GenSAS_63493a1a2e90c-publish	CDS	651866	651897	.	-	0	ID=he.00g065530.m01.CDS04-v1.0.a1;Name=he.00g065530.m01.CDS04;Parent=he.00g065530.m01-v1.0.a1;
JABWEG010000004.1	GenSAS_63493a1a2e90c-publish	exon	651959	652153	.	-	.	ID=he.00g065530.m01.exon05-v1.0.a1;Name=he.00g065530.m01.exon05;Parent=he.00g065530.m01-v1.0.a1;
JABWEG010000004.1	GenSAS_63493a1a2e90c-publish	CDS	651959	652153	.	-	0	ID=he.00g065530.m01.CDS05-v1.0.a1;Name=he.00g065530.m01.CDS05;Parent=he.00g065530.m01-v1.0.a1;
JABWEG010000004.1	GenSAS_63493a1a2e90c-publish	gene	652951	653683	.	-	.	ID=he.00g065540-v1.0.a1;Name=he.00g065540;
JABWEG010000004.1	GenSAS_63493a1a2e90c-publish	mRNA	652951	653683	7315.00	-	.	ID=he.00g065540.m01-v1.0.a1;Name=he.00g065540.m01;Parent=he.00g065540-v1.0.a1;
JABWEG010000004.1	GenSAS_63493a1a2e90c-publish	exon	652951	653047	.	-	.	ID=he.00g065540.m01.exon01-v1.0.a1;Name=he.00g065540.m01.exon01;Parent=he.00g065540.m01-v1.0.a1;
JABWEG010000004.1	GenSAS_63493a1a2e90c-publish	CDS	652951	653047	.	-	2	ID=he.00g065540.m01.CDS01-v1.0.a1;Name=he.00g065540.m01.CDS01;Parent=he.00g065540.m01-v1.0.a1;
JABWEG010000004.1	GenSAS_63493a1a2e90c-publish	exon	653105	653167	.	-	.	ID=he.00g065540.m01.exon02-v1.0.a1;Name=he.00g065540.m01.exon02;Parent=he.00g065540.m01-v1.0.a1;
JABWEG010000004.1	GenSAS_63493a1a2e90c-publish	CDS	653105	653167	.	-	2	ID=he.00g065540.m01.CDS02-v1.0.a1;Name=he.00g065540.m01.CDS02;Parent=he.00g065540.m01-v1.0.a1;
JABWEG010000004.1	GenSAS_63493a1a2e90c-publish	exon	653230	653501	.	-	.	ID=he.00g065540.m01.exon03-v1.0.a1;Name=he.00g065540.m01.exon03;Parent=he.00g065540.m01-v1.0.a1;
JABWEG010000004.1	GenSAS_63493a1a2e90c-publish	CDS	653230	653501	.	-	0	ID=he.00g065540.m01.CDS03-v1.0.a1;Name=he.00g065540.m01.CDS03;Parent=he.00g065540.m01-v1.0.a1;
JABWEG010000004.1	GenSAS_63493a1a2e90c-publish	exon	653554	653591	.	-	.	ID=he.00g065540.m01.exon04-v1.0.a1;Name=he.00g065540.m01.exon04;Parent=he.00g065540.m01-v1.0.a1;
JABWEG010000004.1	GenSAS_63493a1a2e90c-publish	CDS	653554	653591	.	-	1	ID=he.00g065540.m01.CDS04-v1.0.a1;Name=he.00g065540.m01.CDS04;Parent=he.00g065540.m01-v1.0.a1;
JABWEG010000004.1	GenSAS_63493a1a2e90c-publish	exon	653647	653683	.	-	.	ID=he.00g065540.m01.exon05-v1.0.a1;Name=he.00g065540.m01.exon05;Parent=he.00g065540.m01-v1.0.a1;
JABWEG010000004.1	GenSAS_63493a1a2e90c-publish	CDS	653647	653683	.	-	0	ID=he.00g065540.m01.CDS05-v1.0.a1;Name=he.00g065540.m01.CDS05;Parent=he.00g065540.m01-v1.0.a1;
JABWEG010000004.1	GenSAS_63493a1a2e90c-publish	gene	658318	659390	.	-	.	ID=he.00g065550-v1.0.a1;Name=he.00g065550;
JABWEG010000004.1	GenSAS_63493a1a2e90c-publish	mRNA	658318	659390	9690.00	-	.	ID=he.00g065550.m01-v1.0.a1;Name=he.00g065550.m01;Parent=he.00g065550-v1.0.a1;
JABWEG010000004.1	GenSAS_63493a1a2e90c-publish	exon	658318	658386	.	-	.	ID=he.00g065550.m01.exon01-v1.0.a1;Name=he.00g065550.m01.exon01;Parent=he.00g065550.m01-v1.0.a1;
JABWEG010000004.1	GenSAS_63493a1a2e90c-publish	CDS	658318	658386	.	-	0	ID=he.00g065550.m01.CDS01-v1.0.a1;Name=he.00g065550.m01.CDS01;Parent=he.00g065550.m01-v1.0.a1;
JABWEG010000004.1	GenSAS_63493a1a2e90c-publish	exon	658472	658552	.	-	.	ID=he.00g065550.m01.exon02-v1.0.a1;Name=he.00g065550.m01.exon02;Parent=he.00g065550.m01-v1.0.a1;
JABWEG010000004.1	GenSAS_63493a1a2e90c-publish	CDS	658472	658552	.	-	0	ID=he.00g065550.m01.CDS02-v1.0.a1;Name=he.00g065550.m01.CDS02;Parent=he.00g065550.m01-v1.0.a1;
JABWEG010000004.1	GenSAS_63493a1a2e90c-publish	exon	658608	658710	.	-	.	ID=he.00g065550.m01.exon03-v1.0.a1;Name=he.00g065550.m01.exon03;Parent=he.00g065550.m01-v1.0.a1;
JABWEG010000004.1	GenSAS_63493a1a2e90c-publish	CDS	658608	658710	.	-	2	ID=he.00g065550.m01.CDS03-v1.0.a1;Name=he.00g065550.m01.CDS03;Parent=he.00g065550.m01-v1.0.a1;
JABWEG010000004.1	GenSAS_63493a1a2e90c-publish	exon	658768	659132	.	-	.	ID=he.00g065550.m01.exon04-v1.0.a1;Name=he.00g065550.m01.exon04;Parent=he.00g065550.m01-v1.0.a1;
JABWEG010000004.1	GenSAS_63493a1a2e90c-publish	CDS	658768	659132	.	-	0	ID=he.00g065550.m01.CDS04-v1.0.a1;Name=he.00g065550.m01.CDS04;Parent=he.00g065550.m01-v1.0.a1;
JABWEG010000004.1	GenSAS_63493a1a2e90c-publish	exon	659189	659214	.	-	.	ID=he.00g065550.m01.exon05-v1.0.a1;Name=he.00g065550.m01.exon05;Parent=he.00g065550.m01-v1.0.a1;
JABWEG010000004.1	GenSAS_63493a1a2e90c-publish	CDS	659189	659214	.	-	1	ID=he.00g065550.m01.CDS05-v1.0.a1;Name=he.00g065550.m01.CDS05;Parent=he.00g065550.m01-v1.0.a1;
JABWEG010000004.1	GenSAS_63493a1a2e90c-publish	exon	659268	659312	.	-	.	ID=he.00g065550.m01.exon06-v1.0.a1;Name=he.00g065550.m01.exon06;Parent=he.00g065550.m01-v1.0.a1;
JABWEG010000004.1	GenSAS_63493a1a2e90c-publish	CDS	659268	659312	.	-	1	ID=he.00g065550.m01.CDS06-v1.0.a1;Name=he.00g065550.m01.CDS06;Parent=he.00g065550.m01-v1.0.a1;
JABWEG010000004.1	GenSAS_63493a1a2e90c-publish	exon	659366	659390	.	-	.	ID=he.00g065550.m01.exon07-v1.0.a1;Name=he.00g065550.m01.exon07;Parent=he.00g065550.m01-v1.0.a1;
JABWEG010000004.1	GenSAS_63493a1a2e90c-publish	CDS	659366	659390	.	-	0	ID=he.00g065550.m01.CDS07-v1.0.a1;Name=he.00g065550.m01.CDS07;Parent=he.00g065550.m01-v1.0.a1;
JABWEG010000004.1	GenSAS_63493a1a2e90c-publish	gene	660946	663322	.	+	.	ID=he.00g065560-v1.0.a1;Name=he.00g065560;
JABWEG010000004.1	GenSAS_63493a1a2e90c-publish	mRNA	660946	663322	736910.00	+	.	ID=he.00g065560.m01-v1.0.a1;Name=he.00g065560.m01;Parent=he.00g065560-v1.0.a1;
JABWEG010000004.1	GenSAS_63493a1a2e90c-publish	exon	660946	661207	.	+	.	ID=he.00g065560.m01.exon01-v1.0.a1;Name=he.00g065560.m01.exon01;Parent=he.00g065560.m01-v1.0.a1;
JABWEG010000004.1	GenSAS_63493a1a2e90c-publish	CDS	660946	661207	.	+	0	ID=he.00g065560.m01.CDS01-v1.0.a1;Name=he.00g065560.m01.CDS01;Parent=he.00g065560.m01-v1.0.a1;
JABWEG010000004.1	GenSAS_63493a1a2e90c-publish	exon	661266	661287	.	+	.	ID=he.00g065560.m01.exon02-v1.0.a1;Name=he.00g065560.m01.exon02;Parent=he.00g065560.m01-v1.0.a1;
JABWEG010000004.1	GenSAS_63493a1a2e90c-publish	CDS	661266	661287	.	+	1	ID=he.00g065560.m01.CDS02-v1.0.a1;Name=he.00g065560.m01.CDS02;Parent=he.00g065560.m01-v1.0.a1;
JABWEG010000004.1	GenSAS_63493a1a2e90c-publish	exon	661332	661526	.	+	.	ID=he.00g065560.m01.exon03-v1.0.a1;Name=he.00g065560.m01.exon03;Parent=he.00g065560.m01-v1.0.a1;
JABWEG010000004.1	GenSAS_63493a1a2e90c-publish	CDS	661332	661526	.	+	2	ID=he.00g065560.m01.CDS03-v1.0.a1;Name=he.00g065560.m01.CDS03;Parent=he.00g065560.m01-v1.0.a1;
JABWEG010000004.1	GenSAS_63493a1a2e90c-publish	exon	661588	662193	.	+	.	ID=he.00g065560.m01.exon04-v1.0.a1;Name=he.00g065560.m01.exon04;Parent=he.00g065560.m01-v1.0.a1;
JABWEG010000004.1	GenSAS_63493a1a2e90c-publish	CDS	661588	662193	.	+	2	ID=he.00g065560.m01.CDS04-v1.0.a1;Name=he.00g065560.m01.CDS04;Parent=he.00g065560.m01-v1.0.a1;
JABWEG010000004.1	GenSAS_63493a1a2e90c-publish	exon	662269	662321	.	+	.	ID=he.00g065560.m01.exon05-v1.0.a1;Name=he.00g065560.m01.exon05;Parent=he.00g065560.m01-v1.0.a1;
JABWEG010000004.1	GenSAS_63493a1a2e90c-publish	CDS	662269	662321	.	+	2	ID=he.00g065560.m01.CDS05-v1.0.a1;Name=he.00g065560.m01.CDS05;Parent=he.00g065560.m01-v1.0.a1;
JABWEG010000004.1	GenSAS_63493a1a2e90c-publish	exon	662380	662532	.	+	.	ID=he.00g065560.m01.exon06-v1.0.a1;Name=he.00g065560.m01.exon06;Parent=he.00g065560.m01-v1.0.a1;
JABWEG010000004.1	GenSAS_63493a1a2e90c-publish	CDS	662380	662532	.	+	1	ID=he.00g065560.m01.CDS06-v1.0.a1;Name=he.00g065560.m01.CDS06;Parent=he.00g065560.m01-v1.0.a1;
JABWEG010000004.1	GenSAS_63493a1a2e90c-publish	exon	662599	662654	.	+	.	ID=he.00g065560.m01.exon07-v1.0.a1;Name=he.00g065560.m01.exon07;Parent=he.00g065560.m01-v1.0.a1;
JABWEG010000004.1	GenSAS_63493a1a2e90c-publish	CDS	662599	662654	.	+	1	ID=he.00g065560.m01.CDS07-v1.0.a1;Name=he.00g065560.m01.CDS07;Parent=he.00g065560.m01-v1.0.a1;
JABWEG010000004.1	GenSAS_63493a1a2e90c-publish	exon	662714	662830	.	+	.	ID=he.00g065560.m01.exon08-v1.0.a1;Name=he.00g065560.m01.exon08;Parent=he.00g065560.m01-v1.0.a1;
JABWEG010000004.1	GenSAS_63493a1a2e90c-publish	CDS	662714	662830	.	+	0	ID=he.00g065560.m01.CDS08-v1.0.a1;Name=he.00g065560.m01.CDS08;Parent=he.00g065560.m01-v1.0.a1;
JABWEG010000004.1	GenSAS_63493a1a2e90c-publish	exon	662894	662978	.	+	.	ID=he.00g065560.m01.exon09-v1.0.a1;Name=he.00g065560.m01.exon09;Parent=he.00g065560.m01-v1.0.a1;
JABWEG010000004.1	GenSAS_63493a1a2e90c-publish	CDS	662894	662978	.	+	0	ID=he.00g065560.m01.CDS09-v1.0.a1;Name=he.00g065560.m01.CDS09;Parent=he.00g065560.m01-v1.0.a1;
JABWEG010000004.1	GenSAS_63493a1a2e90c-publish	exon	663028	663099	.	+	.	ID=he.00g065560.m01.exon10-v1.0.a1;Name=he.00g065560.m01.exon10;Parent=he.00g065560.m01-v1.0.a1;
JABWEG010000004.1	GenSAS_63493a1a2e90c-publish	CDS	663028	663099	.	+	1	ID=he.00g065560.m01.CDS10-v1.0.a1;Name=he.00g065560.m01.CDS10;Parent=he.00g065560.m01-v1.0.a1;
JABWEG010000004.1	GenSAS_63493a1a2e90c-publish	exon	663159	663212	.	+	.	ID=he.00g065560.m01.exon11-v1.0.a1;Name=he.00g065560.m01.exon11;Parent=he.00g065560.m01-v1.0.a1;
JABWEG010000004.1	GenSAS_63493a1a2e90c-publish	CDS	663159	663212	.	+	1	ID=he.00g065560.m01.CDS11-v1.0.a1;Name=he.00g065560.m01.CDS11;Parent=he.00g065560.m01-v1.0.a1;
JABWEG010000004.1	GenSAS_63493a1a2e90c-publish	exon	663267	663322	.	+	.	ID=he.00g065560.m01.exon12-v1.0.a1;Name=he.00g065560.m01.exon12;Parent=he.00g065560.m01-v1.0.a1;
JABWEG010000004.1	GenSAS_63493a1a2e90c-publish	CDS	663267	663322	.	+	1	ID=he.00g065560.m01.CDS12-v1.0.a1;Name=he.00g065560.m01.CDS12;Parent=he.00g065560.m01-v1.0.a1;
JABWEG010000004.1	GenSAS_63493a1a2e90c-publish	gene	663988	668977	.	+	.	ID=he.00g065570-v1.0.a1;Name=he.00g065570;
JABWEG010000004.1	GenSAS_63493a1a2e90c-publish	mRNA	663988	668977	3022335.00	+	.	ID=he.00g065570.m01-v1.0.a1;Name=he.00g065570.m01;Parent=he.00g065570-v1.0.a1;
JABWEG010000004.1	GenSAS_63493a1a2e90c-publish	exon	663988	664026	.	+	.	ID=he.00g065570.m01.exon01-v1.0.a1;Name=he.00g065570.m01.exon01;Parent=he.00g065570.m01-v1.0.a1;
JABWEG010000004.1	GenSAS_63493a1a2e90c-publish	CDS	663988	664026	.	+	0	ID=he.00g065570.m01.CDS01-v1.0.a1;Name=he.00g065570.m01.CDS01;Parent=he.00g065570.m01-v1.0.a1;
JABWEG010000004.1	GenSAS_63493a1a2e90c-publish	exon	664079	664123	.	+	.	ID=he.00g065570.m01.exon02-v1.0.a1;Name=he.00g065570.m01.exon02;Parent=he.00g065570.m01-v1.0.a1;
JABWEG010000004.1	GenSAS_63493a1a2e90c-publish	CDS	664079	664123	.	+	0	ID=he.00g065570.m01.CDS02-v1.0.a1;Name=he.00g065570.m01.CDS02;Parent=he.00g065570.m01-v1.0.a1;
JABWEG010000004.1	GenSAS_63493a1a2e90c-publish	exon	664189	664252	.	+	.	ID=he.00g065570.m01.exon03-v1.0.a1;Name=he.00g065570.m01.exon03;Parent=he.00g065570.m01-v1.0.a1;
JABWEG010000004.1	GenSAS_63493a1a2e90c-publish	CDS	664189	664252	.	+	0	ID=he.00g065570.m01.CDS03-v1.0.a1;Name=he.00g065570.m01.CDS03;Parent=he.00g065570.m01-v1.0.a1;
JABWEG010000004.1	GenSAS_63493a1a2e90c-publish	exon	664313	664440	.	+	.	ID=he.00g065570.m01.exon04-v1.0.a1;Name=he.00g065570.m01.exon04;Parent=he.00g065570.m01-v1.0.a1;
JABWEG010000004.1	GenSAS_63493a1a2e90c-publish	CDS	664313	664440	.	+	1	ID=he.00g065570.m01.CDS04-v1.0.a1;Name=he.00g065570.m01.CDS04;Parent=he.00g065570.m01-v1.0.a1;
JABWEG010000004.1	GenSAS_63493a1a2e90c-publish	exon	664497	664612	.	+	.	ID=he.00g065570.m01.exon05-v1.0.a1;Name=he.00g065570.m01.exon05;Parent=he.00g065570.m01-v1.0.a1;
JABWEG010000004.1	GenSAS_63493a1a2e90c-publish	CDS	664497	664612	.	+	0	ID=he.00g065570.m01.CDS05-v1.0.a1;Name=he.00g065570.m01.CDS05;Parent=he.00g065570.m01-v1.0.a1;
JABWEG010000004.1	GenSAS_63493a1a2e90c-publish	exon	664682	664763	.	+	.	ID=he.00g065570.m01.exon06-v1.0.a1;Name=he.00g065570.m01.exon06;Parent=he.00g065570.m01-v1.0.a1;
JABWEG010000004.1	GenSAS_63493a1a2e90c-publish	CDS	664682	664763	.	+	2	ID=he.00g065570.m01.CDS06-v1.0.a1;Name=he.00g065570.m01.CDS06;Parent=he.00g065570.m01-v1.0.a1;
JABWEG010000004.1	GenSAS_63493a1a2e90c-publish	exon	664858	664952	.	+	.	ID=he.00g065570.m01.exon07-v1.0.a1;Name=he.00g065570.m01.exon07;Parent=he.00g065570.m01-v1.0.a1;
JABWEG010000004.1	GenSAS_63493a1a2e90c-publish	CDS	664858	664952	.	+	0	ID=he.00g065570.m01.CDS07-v1.0.a1;Name=he.00g065570.m01.CDS07;Parent=he.00g065570.m01-v1.0.a1;
JABWEG010000004.1	GenSAS_63493a1a2e90c-publish	exon	665015	665193	.	+	.	ID=he.00g065570.m01.exon08-v1.0.a1;Name=he.00g065570.m01.exon08;Parent=he.00g065570.m01-v1.0.a1;
JABWEG010000004.1	GenSAS_63493a1a2e90c-publish	CDS	665015	665193	.	+	2	ID=he.00g065570.m01.CDS08-v1.0.a1;Name=he.00g065570.m01.CDS08;Parent=he.00g065570.m01-v1.0.a1;
JABWEG010000004.1	GenSAS_63493a1a2e90c-publish	exon	665256	665323	.	+	.	ID=he.00g065570.m01.exon09-v1.0.a1;Name=he.00g065570.m01.exon09;Parent=he.00g065570.m01-v1.0.a1;
JABWEG010000004.1	GenSAS_63493a1a2e90c-publish	CDS	665256	665323	.	+	1	ID=he.00g065570.m01.CDS09-v1.0.a1;Name=he.00g065570.m01.CDS09;Parent=he.00g065570.m01-v1.0.a1;
JABWEG010000004.1	GenSAS_63493a1a2e90c-publish	exon	665634	665755	.	+	.	ID=he.00g065570.m01.exon10-v1.0.a1;Name=he.00g065570.m01.exon10;Parent=he.00g065570.m01-v1.0.a1;
JABWEG010000004.1	GenSAS_63493a1a2e90c-publish	CDS	665634	665755	.	+	0	ID=he.00g065570.m01.CDS10-v1.0.a1;Name=he.00g065570.m01.CDS10;Parent=he.00g065570.m01-v1.0.a1;
JABWEG010000004.1	GenSAS_63493a1a2e90c-publish	exon	665832	665906	.	+	.	ID=he.00g065570.m01.exon11-v1.0.a1;Name=he.00g065570.m01.exon11;Parent=he.00g065570.m01-v1.0.a1;
JABWEG010000004.1	GenSAS_63493a1a2e90c-publish	CDS	665832	665906	.	+	2	ID=he.00g065570.m01.CDS11-v1.0.a1;Name=he.00g065570.m01.CDS11;Parent=he.00g065570.m01-v1.0.a1;
JABWEG010000004.1	GenSAS_63493a1a2e90c-publish	exon	665963	666485	.	+	.	ID=he.00g065570.m01.exon12-v1.0.a1;Name=he.00g065570.m01.exon12;Parent=he.00g065570.m01-v1.0.a1;
JABWEG010000004.1	GenSAS_63493a1a2e90c-publish	CDS	665963	666485	.	+	2	ID=he.00g065570.m01.CDS12-v1.0.a1;Name=he.00g065570.m01.CDS12;Parent=he.00g065570.m01-v1.0.a1;
JABWEG010000004.1	GenSAS_63493a1a2e90c-publish	exon	666541	667486	.	+	.	ID=he.00g065570.m01.exon13-v1.0.a1;Name=he.00g065570.m01.exon13;Parent=he.00g065570.m01-v1.0.a1;
JABWEG010000004.1	GenSAS_63493a1a2e90c-publish	CDS	666541	667486	.	+	0	ID=he.00g065570.m01.CDS13-v1.0.a1;Name=he.00g065570.m01.CDS13;Parent=he.00g065570.m01-v1.0.a1;
JABWEG010000004.1	GenSAS_63493a1a2e90c-publish	exon	667549	667562	.	+	.	ID=he.00g065570.m01.exon14-v1.0.a1;Name=he.00g065570.m01.exon14;Parent=he.00g065570.m01-v1.0.a1;
JABWEG010000004.1	GenSAS_63493a1a2e90c-publish	CDS	667549	667562	.	+	1	ID=he.00g065570.m01.CDS14-v1.0.a1;Name=he.00g065570.m01.CDS14;Parent=he.00g065570.m01-v1.0.a1;
JABWEG010000004.1	GenSAS_63493a1a2e90c-publish	exon	667618	668021	.	+	.	ID=he.00g065570.m01.exon15-v1.0.a1;Name=he.00g065570.m01.exon15;Parent=he.00g065570.m01-v1.0.a1;
JABWEG010000004.1	GenSAS_63493a1a2e90c-publish	CDS	667618	668021	.	+	0	ID=he.00g065570.m01.CDS15-v1.0.a1;Name=he.00g065570.m01.CDS15;Parent=he.00g065570.m01-v1.0.a1;
JABWEG010000004.1	GenSAS_63493a1a2e90c-publish	exon	668079	668243	.	+	.	ID=he.00g065570.m01.exon16-v1.0.a1;Name=he.00g065570.m01.exon16;Parent=he.00g065570.m01-v1.0.a1;
JABWEG010000004.1	GenSAS_63493a1a2e90c-publish	CDS	668079	668243	.	+	2	ID=he.00g065570.m01.CDS16-v1.0.a1;Name=he.00g065570.m01.CDS16;Parent=he.00g065570.m01-v1.0.a1;
JABWEG010000004.1	GenSAS_63493a1a2e90c-publish	exon	668296	668977	.	+	.	ID=he.00g065570.m01.exon17-v1.0.a1;Name=he.00g065570.m01.exon17;Parent=he.00g065570.m01-v1.0.a1;
JABWEG010000004.1	GenSAS_63493a1a2e90c-publish	CDS	668296	668977	.	+	2	ID=he.00g065570.m01.CDS17-v1.0.a1;Name=he.00g065570.m01.CDS17;Parent=he.00g065570.m01-v1.0.a1;
JABWEG010000004.1	GenSAS_63493a1a2e90c-publish	gene	669528	673609	.	-	.	ID=he.00g065580-v1.0.a1;Name=he.00g065580;
JABWEG010000004.1	GenSAS_63493a1a2e90c-publish	mRNA	669528	673609	40805.00	-	.	ID=he.00g065580.m01-v1.0.a1;Name=he.00g065580.m01;Parent=he.00g065580-v1.0.a1;
JABWEG010000004.1	GenSAS_63493a1a2e90c-publish	exon	669528	670418	.	-	.	ID=he.00g065580.m01.exon01-v1.0.a1;Name=he.00g065580.m01.exon01;Parent=he.00g065580.m01-v1.0.a1;
JABWEG010000004.1	GenSAS_63493a1a2e90c-publish	CDS	669528	670418	.	-	0	ID=he.00g065580.m01.CDS01-v1.0.a1;Name=he.00g065580.m01.CDS01;Parent=he.00g065580.m01-v1.0.a1;
JABWEG010000004.1	GenSAS_63493a1a2e90c-publish	exon	670492	671966	.	-	.	ID=he.00g065580.m01.exon02-v1.0.a1;Name=he.00g065580.m01.exon02;Parent=he.00g065580.m01-v1.0.a1;
JABWEG010000004.1	GenSAS_63493a1a2e90c-publish	CDS	670492	671966	.	-	1	ID=he.00g065580.m01.CDS02-v1.0.a1;Name=he.00g065580.m01.CDS02;Parent=he.00g065580.m01-v1.0.a1;
JABWEG010000004.1	GenSAS_63493a1a2e90c-publish	exon	672031	673609	.	-	.	ID=he.00g065580.m01.exon03-v1.0.a1;Name=he.00g065580.m01.exon03;Parent=he.00g065580.m01-v1.0.a1;
JABWEG010000004.1	GenSAS_63493a1a2e90c-publish	CDS	672031	673609	.	-	0	ID=he.00g065580.m01.CDS03-v1.0.a1;Name=he.00g065580.m01.CDS03;Parent=he.00g065580.m01-v1.0.a1;
JABWEG010000004.1	GenSAS_63493a1a2e90c-publish	gene	674873	676604	.	-	.	ID=he.00g065590-v1.0.a1;Name=he.00g065590;
JABWEG010000004.1	GenSAS_63493a1a2e90c-publish	mRNA	674873	676604	17305.00	-	.	ID=he.00g065590.m01-v1.0.a1;Name=he.00g065590.m01;Parent=he.00g065590-v1.0.a1;
JABWEG010000004.1	GenSAS_63493a1a2e90c-publish	exon	674873	675006	.	-	.	ID=he.00g065590.m01.exon01-v1.0.a1;Name=he.00g065590.m01.exon01;Parent=he.00g065590.m01-v1.0.a1;
JABWEG010000004.1	GenSAS_63493a1a2e90c-publish	CDS	674873	675006	.	-	1	ID=he.00g065590.m01.CDS01-v1.0.a1;Name=he.00g065590.m01.CDS01;Parent=he.00g065590.m01-v1.0.a1;
JABWEG010000004.1	GenSAS_63493a1a2e90c-publish	exon	675066	675240	.	-	.	ID=he.00g065590.m01.exon02-v1.0.a1;Name=he.00g065590.m01.exon02;Parent=he.00g065590.m01-v1.0.a1;
JABWEG010000004.1	GenSAS_63493a1a2e90c-publish	CDS	675066	675240	.	-	0	ID=he.00g065590.m01.CDS02-v1.0.a1;Name=he.00g065590.m01.CDS02;Parent=he.00g065590.m01-v1.0.a1;
JABWEG010000004.1	GenSAS_63493a1a2e90c-publish	exon	675297	675614	.	-	.	ID=he.00g065590.m01.exon03-v1.0.a1;Name=he.00g065590.m01.exon03;Parent=he.00g065590.m01-v1.0.a1;
JABWEG010000004.1	GenSAS_63493a1a2e90c-publish	CDS	675297	675614	.	-	0	ID=he.00g065590.m01.CDS03-v1.0.a1;Name=he.00g065590.m01.CDS03;Parent=he.00g065590.m01-v1.0.a1;
JABWEG010000004.1	GenSAS_63493a1a2e90c-publish	exon	675668	675949	.	-	.	ID=he.00g065590.m01.exon04-v1.0.a1;Name=he.00g065590.m01.exon04;Parent=he.00g065590.m01-v1.0.a1;
JABWEG010000004.1	GenSAS_63493a1a2e90c-publish	CDS	675668	675949	.	-	0	ID=he.00g065590.m01.CDS04-v1.0.a1;Name=he.00g065590.m01.CDS04;Parent=he.00g065590.m01-v1.0.a1;
JABWEG010000004.1	GenSAS_63493a1a2e90c-publish	exon	676006	676102	.	-	.	ID=he.00g065590.m01.exon05-v1.0.a1;Name=he.00g065590.m01.exon05;Parent=he.00g065590.m01-v1.0.a1;
JABWEG010000004.1	GenSAS_63493a1a2e90c-publish	CDS	676006	676102	.	-	2	ID=he.00g065590.m01.CDS05-v1.0.a1;Name=he.00g065590.m01.CDS05;Parent=he.00g065590.m01-v1.0.a1;
JABWEG010000004.1	GenSAS_63493a1a2e90c-publish	exon	676156	676399	.	-	.	ID=he.00g065590.m01.exon06-v1.0.a1;Name=he.00g065590.m01.exon06;Parent=he.00g065590.m01-v1.0.a1;
JABWEG010000004.1	GenSAS_63493a1a2e90c-publish	CDS	676156	676399	.	-	1	ID=he.00g065590.m01.CDS06-v1.0.a1;Name=he.00g065590.m01.CDS06;Parent=he.00g065590.m01-v1.0.a1;
JABWEG010000004.1	GenSAS_63493a1a2e90c-publish	exon	676454	676468	.	-	.	ID=he.00g065590.m01.exon07-v1.0.a1;Name=he.00g065590.m01.exon07;Parent=he.00g065590.m01-v1.0.a1;
JABWEG010000004.1	GenSAS_63493a1a2e90c-publish	CDS	676454	676468	.	-	1	ID=he.00g065590.m01.CDS07-v1.0.a1;Name=he.00g065590.m01.CDS07;Parent=he.00g065590.m01-v1.0.a1;
JABWEG010000004.1	GenSAS_63493a1a2e90c-publish	exon	676523	676604	.	-	.	ID=he.00g065590.m01.exon08-v1.0.a1;Name=he.00g065590.m01.exon08;Parent=he.00g065590.m01-v1.0.a1;
JABWEG010000004.1	GenSAS_63493a1a2e90c-publish	CDS	676523	676604	.	-	0	ID=he.00g065590.m01.CDS08-v1.0.a1;Name=he.00g065590.m01.CDS08;Parent=he.00g065590.m01-v1.0.a1;
JABWEG010000004.1	GenSAS_63493a1a2e90c-publish	gene	677658	682295	.	-	.	ID=he.00g065600-v1.0.a1;Name=he.00g065600;
JABWEG010000004.1	GenSAS_63493a1a2e90c-publish	mRNA	677658	682295	46365.00	-	.	ID=he.00g065600.m01-v1.0.a1;Name=he.00g065600.m01;Parent=he.00g065600-v1.0.a1;
JABWEG010000004.1	GenSAS_63493a1a2e90c-publish	exon	677658	678390	.	-	.	ID=he.00g065600.m01.exon01-v1.0.a1;Name=he.00g065600.m01.exon01;Parent=he.00g065600.m01-v1.0.a1;
JABWEG010000004.1	GenSAS_63493a1a2e90c-publish	CDS	677658	678390	.	-	2	ID=he.00g065600.m01.CDS01-v1.0.a1;Name=he.00g065600.m01.CDS01;Parent=he.00g065600.m01-v1.0.a1;
JABWEG010000004.1	GenSAS_63493a1a2e90c-publish	exon	678445	679336	.	-	.	ID=he.00g065600.m01.exon02-v1.0.a1;Name=he.00g065600.m01.exon02;Parent=he.00g065600.m01-v1.0.a1;
JABWEG010000004.1	GenSAS_63493a1a2e90c-publish	CDS	678445	679336	.	-	1	ID=he.00g065600.m01.CDS02-v1.0.a1;Name=he.00g065600.m01.CDS02;Parent=he.00g065600.m01-v1.0.a1;
JABWEG010000004.1	GenSAS_63493a1a2e90c-publish	exon	679386	680863	.	-	.	ID=he.00g065600.m01.exon03-v1.0.a1;Name=he.00g065600.m01.exon03;Parent=he.00g065600.m01-v1.0.a1;
JABWEG010000004.1	GenSAS_63493a1a2e90c-publish	CDS	679386	680863	.	-	2	ID=he.00g065600.m01.CDS03-v1.0.a1;Name=he.00g065600.m01.CDS03;Parent=he.00g065600.m01-v1.0.a1;
JABWEG010000004.1	GenSAS_63493a1a2e90c-publish	exon	680911	681484	.	-	.	ID=he.00g065600.m01.exon04-v1.0.a1;Name=he.00g065600.m01.exon04;Parent=he.00g065600.m01-v1.0.a1;
JABWEG010000004.1	GenSAS_63493a1a2e90c-publish	CDS	680911	681484	.	-	1	ID=he.00g065600.m01.CDS04-v1.0.a1;Name=he.00g065600.m01.CDS04;Parent=he.00g065600.m01-v1.0.a1;
JABWEG010000004.1	GenSAS_63493a1a2e90c-publish	exon	681543	681806	.	-	.	ID=he.00g065600.m01.exon05-v1.0.a1;Name=he.00g065600.m01.exon05;Parent=he.00g065600.m01-v1.0.a1;
JABWEG010000004.1	GenSAS_63493a1a2e90c-publish	CDS	681543	681806	.	-	1	ID=he.00g065600.m01.CDS05-v1.0.a1;Name=he.00g065600.m01.CDS05;Parent=he.00g065600.m01-v1.0.a1;
JABWEG010000004.1	GenSAS_63493a1a2e90c-publish	exon	681863	682295	.	-	.	ID=he.00g065600.m01.exon06-v1.0.a1;Name=he.00g065600.m01.exon06;Parent=he.00g065600.m01-v1.0.a1;
JABWEG010000004.1	GenSAS_63493a1a2e90c-publish	CDS	681863	682295	.	-	0	ID=he.00g065600.m01.CDS06-v1.0.a1;Name=he.00g065600.m01.CDS06;Parent=he.00g065600.m01-v1.0.a1;
JABWEG010000004.1	GenSAS_63493a1a2e90c-publish	gene	683720	685079	.	+	.	ID=he.00g065610-v1.0.a1;Name=he.00g065610;
JABWEG010000004.1	GenSAS_63493a1a2e90c-publish	mRNA	683720	685079	900615.00	+	.	ID=he.00g065610.m01-v1.0.a1;Name=he.00g065610.m01;Parent=he.00g065610-v1.0.a1;
JABWEG010000004.1	GenSAS_63493a1a2e90c-publish	exon	683720	683830	.	+	.	ID=he.00g065610.m01.exon01-v1.0.a1;Name=he.00g065610.m01.exon01;Parent=he.00g065610.m01-v1.0.a1;
JABWEG010000004.1	GenSAS_63493a1a2e90c-publish	CDS	683720	683830	.	+	0	ID=he.00g065610.m01.CDS01-v1.0.a1;Name=he.00g065610.m01.CDS01;Parent=he.00g065610.m01-v1.0.a1;
JABWEG010000004.1	GenSAS_63493a1a2e90c-publish	exon	683893	684084	.	+	.	ID=he.00g065610.m01.exon02-v1.0.a1;Name=he.00g065610.m01.exon02;Parent=he.00g065610.m01-v1.0.a1;
JABWEG010000004.1	GenSAS_63493a1a2e90c-publish	CDS	683893	684084	.	+	0	ID=he.00g065610.m01.CDS02-v1.0.a1;Name=he.00g065610.m01.CDS02;Parent=he.00g065610.m01-v1.0.a1;
JABWEG010000004.1	GenSAS_63493a1a2e90c-publish	exon	684143	684171	.	+	.	ID=he.00g065610.m01.exon03-v1.0.a1;Name=he.00g065610.m01.exon03;Parent=he.00g065610.m01-v1.0.a1;
JABWEG010000004.1	GenSAS_63493a1a2e90c-publish	CDS	684143	684171	.	+	0	ID=he.00g065610.m01.CDS03-v1.0.a1;Name=he.00g065610.m01.CDS03;Parent=he.00g065610.m01-v1.0.a1;
JABWEG010000004.1	GenSAS_63493a1a2e90c-publish	exon	684228	684335	.	+	.	ID=he.00g065610.m01.exon04-v1.0.a1;Name=he.00g065610.m01.exon04;Parent=he.00g065610.m01-v1.0.a1;
JABWEG010000004.1	GenSAS_63493a1a2e90c-publish	CDS	684228	684335	.	+	2	ID=he.00g065610.m01.CDS04-v1.0.a1;Name=he.00g065610.m01.CDS04;Parent=he.00g065610.m01-v1.0.a1;
JABWEG010000004.1	GenSAS_63493a1a2e90c-publish	exon	684396	684504	.	+	.	ID=he.00g065610.m01.exon05-v1.0.a1;Name=he.00g065610.m01.exon05;Parent=he.00g065610.m01-v1.0.a1;
JABWEG010000004.1	GenSAS_63493a1a2e90c-publish	CDS	684396	684504	.	+	2	ID=he.00g065610.m01.CDS05-v1.0.a1;Name=he.00g065610.m01.CDS05;Parent=he.00g065610.m01-v1.0.a1;
JABWEG010000004.1	GenSAS_63493a1a2e90c-publish	exon	684563	684807	.	+	.	ID=he.00g065610.m01.exon06-v1.0.a1;Name=he.00g065610.m01.exon06;Parent=he.00g065610.m01-v1.0.a1;
JABWEG010000004.1	GenSAS_63493a1a2e90c-publish	CDS	684563	684807	.	+	0	ID=he.00g065610.m01.CDS06-v1.0.a1;Name=he.00g065610.m01.CDS06;Parent=he.00g065610.m01-v1.0.a1;
JABWEG010000004.1	GenSAS_63493a1a2e90c-publish	exon	684857	685079	.	+	.	ID=he.00g065610.m01.exon07-v1.0.a1;Name=he.00g065610.m01.exon07;Parent=he.00g065610.m01-v1.0.a1;
JABWEG010000004.1	GenSAS_63493a1a2e90c-publish	CDS	684857	685079	.	+	2	ID=he.00g065610.m01.CDS07-v1.0.a1;Name=he.00g065610.m01.CDS07;Parent=he.00g065610.m01-v1.0.a1;
JABWEG010000004.1	GenSAS_63493a1a2e90c-publish	gene	685787	687283	.	-	.	ID=he.00g065620-v1.0.a1;Name=he.00g065620;
JABWEG010000004.1	GenSAS_63493a1a2e90c-publish	mRNA	685787	687283	14955.00	-	.	ID=he.00g065620.m01-v1.0.a1;Name=he.00g065620.m01;Parent=he.00g065620-v1.0.a1;
JABWEG010000004.1	GenSAS_63493a1a2e90c-publish	exon	685787	685966	.	-	.	ID=he.00g065620.m01.exon01-v1.0.a1;Name=he.00g065620.m01.exon01;Parent=he.00g065620.m01-v1.0.a1;
JABWEG010000004.1	GenSAS_63493a1a2e90c-publish	CDS	685787	685966	.	-	0	ID=he.00g065620.m01.CDS01-v1.0.a1;Name=he.00g065620.m01.CDS01;Parent=he.00g065620.m01-v1.0.a1;
JABWEG010000004.1	GenSAS_63493a1a2e90c-publish	exon	686024	686218	.	-	.	ID=he.00g065620.m01.exon02-v1.0.a1;Name=he.00g065620.m01.exon02;Parent=he.00g065620.m01-v1.0.a1;
JABWEG010000004.1	GenSAS_63493a1a2e90c-publish	CDS	686024	686218	.	-	0	ID=he.00g065620.m01.CDS02-v1.0.a1;Name=he.00g065620.m01.CDS02;Parent=he.00g065620.m01-v1.0.a1;
JABWEG010000004.1	GenSAS_63493a1a2e90c-publish	exon	686277	686885	.	-	.	ID=he.00g065620.m01.exon03-v1.0.a1;Name=he.00g065620.m01.exon03;Parent=he.00g065620.m01-v1.0.a1;
JABWEG010000004.1	GenSAS_63493a1a2e90c-publish	CDS	686277	686885	.	-	0	ID=he.00g065620.m01.CDS03-v1.0.a1;Name=he.00g065620.m01.CDS03;Parent=he.00g065620.m01-v1.0.a1;
JABWEG010000004.1	GenSAS_63493a1a2e90c-publish	exon	687024	687086	.	-	.	ID=he.00g065620.m01.exon04-v1.0.a1;Name=he.00g065620.m01.exon04;Parent=he.00g065620.m01-v1.0.a1;
JABWEG010000004.1	GenSAS_63493a1a2e90c-publish	CDS	687024	687086	.	-	0	ID=he.00g065620.m01.CDS04-v1.0.a1;Name=he.00g065620.m01.CDS04;Parent=he.00g065620.m01-v1.0.a1;
JABWEG010000004.1	GenSAS_63493a1a2e90c-publish	exon	687140	687283	.	-	.	ID=he.00g065620.m01.exon05-v1.0.a1;Name=he.00g065620.m01.exon05;Parent=he.00g065620.m01-v1.0.a1;
JABWEG010000004.1	GenSAS_63493a1a2e90c-publish	CDS	687140	687283	.	-	0	ID=he.00g065620.m01.CDS05-v1.0.a1;Name=he.00g065620.m01.CDS05;Parent=he.00g065620.m01-v1.0.a1;
JABWEG010000004.1	GenSAS_63493a1a2e90c-publish	gene	687355	688163	.	+	.	ID=he.00g065630-v1.0.a1;Name=he.00g065630;
JABWEG010000004.1	GenSAS_63493a1a2e90c-publish	mRNA	687355	688163	1086925.00	+	.	ID=he.00g065630.m01-v1.0.a1;Name=he.00g065630.m01;Parent=he.00g065630-v1.0.a1;
JABWEG010000004.1	GenSAS_63493a1a2e90c-publish	exon	687355	687808	.	+	.	ID=he.00g065630.m01.exon01-v1.0.a1;Name=he.00g065630.m01.exon01;Parent=he.00g065630.m01-v1.0.a1;
JABWEG010000004.1	GenSAS_63493a1a2e90c-publish	CDS	687355	687808	.	+	0	ID=he.00g065630.m01.CDS01-v1.0.a1;Name=he.00g065630.m01.CDS01;Parent=he.00g065630.m01-v1.0.a1;
JABWEG010000004.1	GenSAS_63493a1a2e90c-publish	exon	687877	688024	.	+	.	ID=he.00g065630.m01.exon02-v1.0.a1;Name=he.00g065630.m01.exon02;Parent=he.00g065630.m01-v1.0.a1;
JABWEG010000004.1	GenSAS_63493a1a2e90c-publish	CDS	687877	688024	.	+	1	ID=he.00g065630.m01.CDS02-v1.0.a1;Name=he.00g065630.m01.CDS02;Parent=he.00g065630.m01-v1.0.a1;
JABWEG010000004.1	GenSAS_63493a1a2e90c-publish	exon	688076	688163	.	+	.	ID=he.00g065630.m01.exon03-v1.0.a1;Name=he.00g065630.m01.exon03;Parent=he.00g065630.m01-v1.0.a1;
JABWEG010000004.1	GenSAS_63493a1a2e90c-publish	CDS	688076	688163	.	+	2	ID=he.00g065630.m01.CDS03-v1.0.a1;Name=he.00g065630.m01.CDS03;Parent=he.00g065630.m01-v1.0.a1;
JABWEG010000004.1	GenSAS_63493a1a2e90c-publish	gene	688830	690260	.	-	.	ID=he.00g065640-v1.0.a1;Name=he.00g065640;
JABWEG010000004.1	GenSAS_63493a1a2e90c-publish	mRNA	688830	690260	13470.00	-	.	ID=he.00g065640.m01-v1.0.a1;Name=he.00g065640.m01;Parent=he.00g065640-v1.0.a1;
JABWEG010000004.1	GenSAS_63493a1a2e90c-publish	exon	688830	688936	.	-	.	ID=he.00g065640.m01.exon01-v1.0.a1;Name=he.00g065640.m01.exon01;Parent=he.00g065640.m01-v1.0.a1;
JABWEG010000004.1	GenSAS_63493a1a2e90c-publish	CDS	688830	688936	.	-	1	ID=he.00g065640.m01.CDS01-v1.0.a1;Name=he.00g065640.m01.CDS01;Parent=he.00g065640.m01-v1.0.a1;
JABWEG010000004.1	GenSAS_63493a1a2e90c-publish	exon	688994	690260	.	-	.	ID=he.00g065640.m01.exon02-v1.0.a1;Name=he.00g065640.m01.exon02;Parent=he.00g065640.m01-v1.0.a1;
JABWEG010000004.1	GenSAS_63493a1a2e90c-publish	CDS	688994	690260	.	-	0	ID=he.00g065640.m01.CDS02-v1.0.a1;Name=he.00g065640.m01.CDS02;Parent=he.00g065640.m01-v1.0.a1;
JABWEG010000004.1	GenSAS_63493a1a2e90c-publish	gene	693840	694610	.	+	.	ID=he.00g065650-v1.0.a1;Name=he.00g065650;
JABWEG010000004.1	GenSAS_63493a1a2e90c-publish	mRNA	693840	694610	20635.00	+	.	ID=he.00g065650.m01-v1.0.a1;Name=he.00g065650.m01;Parent=he.00g065650-v1.0.a1;
JABWEG010000004.1	GenSAS_63493a1a2e90c-publish	exon	693840	693914	.	+	.	ID=he.00g065650.m01.exon01-v1.0.a1;Name=he.00g065650.m01.exon01;Parent=he.00g065650.m01-v1.0.a1;
JABWEG010000004.1	GenSAS_63493a1a2e90c-publish	CDS	693840	693914	.	+	0	ID=he.00g065650.m01.CDS01-v1.0.a1;Name=he.00g065650.m01.CDS01;Parent=he.00g065650.m01-v1.0.a1;
JABWEG010000004.1	GenSAS_63493a1a2e90c-publish	exon	693966	694431	.	+	.	ID=he.00g065650.m01.exon02-v1.0.a1;Name=he.00g065650.m01.exon02;Parent=he.00g065650.m01-v1.0.a1;
JABWEG010000004.1	GenSAS_63493a1a2e90c-publish	CDS	693966	694431	.	+	0	ID=he.00g065650.m01.CDS02-v1.0.a1;Name=he.00g065650.m01.CDS02;Parent=he.00g065650.m01-v1.0.a1;
JABWEG010000004.1	GenSAS_63493a1a2e90c-publish	exon	694483	694610	.	+	.	ID=he.00g065650.m01.exon03-v1.0.a1;Name=he.00g065650.m01.exon03;Parent=he.00g065650.m01-v1.0.a1;
JABWEG010000004.1	GenSAS_63493a1a2e90c-publish	CDS	694483	694610	.	+	1	ID=he.00g065650.m01.CDS03-v1.0.a1;Name=he.00g065650.m01.CDS03;Parent=he.00g065650.m01-v1.0.a1;
JABWEG010000004.1	GenSAS_63493a1a2e90c-publish	gene	694986	695856	.	+	.	ID=he.00g065660-v1.0.a1;Name=he.00g065660;
JABWEG010000004.1	GenSAS_63493a1a2e90c-publish	mRNA	694986	695856	51095.00	+	.	ID=he.00g065660.m01-v1.0.a1;Name=he.00g065660.m01;Parent=he.00g065660-v1.0.a1;
JABWEG010000004.1	GenSAS_63493a1a2e90c-publish	exon	694986	695113	.	+	.	ID=he.00g065660.m01.exon01-v1.0.a1;Name=he.00g065660.m01.exon01;Parent=he.00g065660.m01-v1.0.a1;
JABWEG010000004.1	GenSAS_63493a1a2e90c-publish	CDS	694986	695113	.	+	0	ID=he.00g065660.m01.CDS01-v1.0.a1;Name=he.00g065660.m01.CDS01;Parent=he.00g065660.m01-v1.0.a1;
JABWEG010000004.1	GenSAS_63493a1a2e90c-publish	exon	695169	695856	.	+	.	ID=he.00g065660.m01.exon02-v1.0.a1;Name=he.00g065660.m01.exon02;Parent=he.00g065660.m01-v1.0.a1;
JABWEG010000004.1	GenSAS_63493a1a2e90c-publish	CDS	695169	695856	.	+	2	ID=he.00g065660.m01.CDS02-v1.0.a1;Name=he.00g065660.m01.CDS02;Parent=he.00g065660.m01-v1.0.a1;
JABWEG010000004.1	GenSAS_63493a1a2e90c-publish	gene	696303	698810	.	-	.	ID=he.00g065670-v1.0.a1;Name=he.00g065670;
JABWEG010000004.1	GenSAS_63493a1a2e90c-publish	mRNA	696303	698810	24260.00	-	.	ID=he.00g065670.m01-v1.0.a1;Name=he.00g065670.m01;Parent=he.00g065670-v1.0.a1;
JABWEG010000004.1	GenSAS_63493a1a2e90c-publish	exon	696303	697734	.	-	.	ID=he.00g065670.m01.exon01-v1.0.a1;Name=he.00g065670.m01.exon01;Parent=he.00g065670.m01-v1.0.a1;
JABWEG010000004.1	GenSAS_63493a1a2e90c-publish	CDS	696303	697734	.	-	2	ID=he.00g065670.m01.CDS01-v1.0.a1;Name=he.00g065670.m01.CDS01;Parent=he.00g065670.m01-v1.0.a1;
JABWEG010000004.1	GenSAS_63493a1a2e90c-publish	exon	697786	697843	.	-	.	ID=he.00g065670.m01.exon02-v1.0.a1;Name=he.00g065670.m01.exon02;Parent=he.00g065670.m01-v1.0.a1;
JABWEG010000004.1	GenSAS_63493a1a2e90c-publish	CDS	697786	697843	.	-	1	ID=he.00g065670.m01.CDS02-v1.0.a1;Name=he.00g065670.m01.CDS02;Parent=he.00g065670.m01-v1.0.a1;
JABWEG010000004.1	GenSAS_63493a1a2e90c-publish	exon	697896	698526	.	-	.	ID=he.00g065670.m01.exon03-v1.0.a1;Name=he.00g065670.m01.exon03;Parent=he.00g065670.m01-v1.0.a1;
JABWEG010000004.1	GenSAS_63493a1a2e90c-publish	CDS	697896	698526	.	-	0	ID=he.00g065670.m01.CDS03-v1.0.a1;Name=he.00g065670.m01.CDS03;Parent=he.00g065670.m01-v1.0.a1;
JABWEG010000004.1	GenSAS_63493a1a2e90c-publish	exon	698580	698810	.	-	.	ID=he.00g065670.m01.exon04-v1.0.a1;Name=he.00g065670.m01.exon04;Parent=he.00g065670.m01-v1.0.a1;
JABWEG010000004.1	GenSAS_63493a1a2e90c-publish	CDS	698580	698810	.	-	0	ID=he.00g065670.m01.CDS04-v1.0.a1;Name=he.00g065670.m01.CDS04;Parent=he.00g065670.m01-v1.0.a1;
JABWEG010000004.1	GenSAS_63493a1a2e90c-publish	gene	699449	700955	.	+	.	ID=he.00g065680-v1.0.a1;Name=he.00g065680;
JABWEG010000004.1	GenSAS_63493a1a2e90c-publish	mRNA	699449	700955	492925.00	+	.	ID=he.00g065680.m01-v1.0.a1;Name=he.00g065680.m01;Parent=he.00g065680-v1.0.a1;
JABWEG010000004.1	GenSAS_63493a1a2e90c-publish	exon	699449	699592	.	+	.	ID=he.00g065680.m01.exon01-v1.0.a1;Name=he.00g065680.m01.exon01;Parent=he.00g065680.m01-v1.0.a1;
JABWEG010000004.1	GenSAS_63493a1a2e90c-publish	CDS	699449	699592	.	+	0	ID=he.00g065680.m01.CDS01-v1.0.a1;Name=he.00g065680.m01.CDS01;Parent=he.00g065680.m01-v1.0.a1;
JABWEG010000004.1	GenSAS_63493a1a2e90c-publish	exon	699644	699706	.	+	.	ID=he.00g065680.m01.exon02-v1.0.a1;Name=he.00g065680.m01.exon02;Parent=he.00g065680.m01-v1.0.a1;
JABWEG010000004.1	GenSAS_63493a1a2e90c-publish	CDS	699644	699706	.	+	0	ID=he.00g065680.m01.CDS02-v1.0.a1;Name=he.00g065680.m01.CDS02;Parent=he.00g065680.m01-v1.0.a1;
JABWEG010000004.1	GenSAS_63493a1a2e90c-publish	exon	699875	700477	.	+	.	ID=he.00g065680.m01.exon03-v1.0.a1;Name=he.00g065680.m01.exon03;Parent=he.00g065680.m01-v1.0.a1;
JABWEG010000004.1	GenSAS_63493a1a2e90c-publish	CDS	699875	700477	.	+	0	ID=he.00g065680.m01.CDS03-v1.0.a1;Name=he.00g065680.m01.CDS03;Parent=he.00g065680.m01-v1.0.a1;
JABWEG010000004.1	GenSAS_63493a1a2e90c-publish	exon	700529	700723	.	+	.	ID=he.00g065680.m01.exon04-v1.0.a1;Name=he.00g065680.m01.exon04;Parent=he.00g065680.m01-v1.0.a1;
JABWEG010000004.1	GenSAS_63493a1a2e90c-publish	CDS	700529	700723	.	+	0	ID=he.00g065680.m01.CDS04-v1.0.a1;Name=he.00g065680.m01.CDS04;Parent=he.00g065680.m01-v1.0.a1;
JABWEG010000004.1	GenSAS_63493a1a2e90c-publish	exon	700776	700955	.	+	.	ID=he.00g065680.m01.exon05-v1.0.a1;Name=he.00g065680.m01.exon05;Parent=he.00g065680.m01-v1.0.a1;
JABWEG010000004.1	GenSAS_63493a1a2e90c-publish	CDS	700776	700955	.	+	0	ID=he.00g065680.m01.CDS05-v1.0.a1;Name=he.00g065680.m01.CDS05;Parent=he.00g065680.m01-v1.0.a1;
JABWEG010000004.1	GenSAS_63493a1a2e90c-publish	gene	701340	702947	.	-	.	ID=he.00g065690-v1.0.a1;Name=he.00g065690;
JABWEG010000004.1	GenSAS_63493a1a2e90c-publish	mRNA	701340	702947	16065.00	-	.	ID=he.00g065690.m01-v1.0.a1;Name=he.00g065690.m01;Parent=he.00g065690-v1.0.a1;
JABWEG010000004.1	GenSAS_63493a1a2e90c-publish	exon	701340	702708	.	-	.	ID=he.00g065690.m01.exon01-v1.0.a1;Name=he.00g065690.m01.exon01;Parent=he.00g065690.m01-v1.0.a1;
JABWEG010000004.1	GenSAS_63493a1a2e90c-publish	CDS	701340	702708	.	-	2	ID=he.00g065690.m01.CDS01-v1.0.a1;Name=he.00g065690.m01.CDS01;Parent=he.00g065690.m01-v1.0.a1;
JABWEG010000004.1	GenSAS_63493a1a2e90c-publish	exon	702766	702947	.	-	.	ID=he.00g065690.m01.exon02-v1.0.a1;Name=he.00g065690.m01.exon02;Parent=he.00g065690.m01-v1.0.a1;
JABWEG010000004.1	GenSAS_63493a1a2e90c-publish	CDS	702766	702947	.	-	0	ID=he.00g065690.m01.CDS02-v1.0.a1;Name=he.00g065690.m01.CDS02;Parent=he.00g065690.m01-v1.0.a1;
JABWEG010000004.1	GenSAS_63493a1a2e90c-publish	gene	703246	705562	.	+	.	ID=he.00g065700-v1.0.a1;Name=he.00g065700;
JABWEG010000004.1	GenSAS_63493a1a2e90c-publish	mRNA	703246	705562	8870910.00	+	.	ID=he.00g065700.m01-v1.0.a1;Name=he.00g065700.m01;Parent=he.00g065700-v1.0.a1;
JABWEG010000004.1	GenSAS_63493a1a2e90c-publish	exon	703246	703489	.	+	.	ID=he.00g065700.m01.exon01-v1.0.a1;Name=he.00g065700.m01.exon01;Parent=he.00g065700.m01-v1.0.a1;
JABWEG010000004.1	GenSAS_63493a1a2e90c-publish	CDS	703246	703489	.	+	0	ID=he.00g065700.m01.CDS01-v1.0.a1;Name=he.00g065700.m01.CDS01;Parent=he.00g065700.m01-v1.0.a1;
JABWEG010000004.1	GenSAS_63493a1a2e90c-publish	exon	703549	703697	.	+	.	ID=he.00g065700.m01.exon02-v1.0.a1;Name=he.00g065700.m01.exon02;Parent=he.00g065700.m01-v1.0.a1;
JABWEG010000004.1	GenSAS_63493a1a2e90c-publish	CDS	703549	703697	.	+	1	ID=he.00g065700.m01.CDS02-v1.0.a1;Name=he.00g065700.m01.CDS02;Parent=he.00g065700.m01-v1.0.a1;
JABWEG010000004.1	GenSAS_63493a1a2e90c-publish	exon	703765	704202	.	+	.	ID=he.00g065700.m01.exon03-v1.0.a1;Name=he.00g065700.m01.exon03;Parent=he.00g065700.m01-v1.0.a1;
JABWEG010000004.1	GenSAS_63493a1a2e90c-publish	CDS	703765	704202	.	+	0	ID=he.00g065700.m01.CDS03-v1.0.a1;Name=he.00g065700.m01.CDS03;Parent=he.00g065700.m01-v1.0.a1;
JABWEG010000004.1	GenSAS_63493a1a2e90c-publish	exon	704270	704512	.	+	.	ID=he.00g065700.m01.exon04-v1.0.a1;Name=he.00g065700.m01.exon04;Parent=he.00g065700.m01-v1.0.a1;
JABWEG010000004.1	GenSAS_63493a1a2e90c-publish	CDS	704270	704512	.	+	0	ID=he.00g065700.m01.CDS04-v1.0.a1;Name=he.00g065700.m01.CDS04;Parent=he.00g065700.m01-v1.0.a1;
JABWEG010000004.1	GenSAS_63493a1a2e90c-publish	exon	704570	705266	.	+	.	ID=he.00g065700.m01.exon05-v1.0.a1;Name=he.00g065700.m01.exon05;Parent=he.00g065700.m01-v1.0.a1;
JABWEG010000004.1	GenSAS_63493a1a2e90c-publish	CDS	704570	705266	.	+	0	ID=he.00g065700.m01.CDS05-v1.0.a1;Name=he.00g065700.m01.CDS05;Parent=he.00g065700.m01-v1.0.a1;
JABWEG010000004.1	GenSAS_63493a1a2e90c-publish	exon	705319	705383	.	+	.	ID=he.00g065700.m01.exon06-v1.0.a1;Name=he.00g065700.m01.exon06;Parent=he.00g065700.m01-v1.0.a1;
JABWEG010000004.1	GenSAS_63493a1a2e90c-publish	CDS	705319	705383	.	+	1	ID=he.00g065700.m01.CDS06-v1.0.a1;Name=he.00g065700.m01.CDS06;Parent=he.00g065700.m01-v1.0.a1;
JABWEG010000004.1	GenSAS_63493a1a2e90c-publish	exon	705443	705562	.	+	.	ID=he.00g065700.m01.exon07-v1.0.a1;Name=he.00g065700.m01.exon07;Parent=he.00g065700.m01-v1.0.a1;
JABWEG010000004.1	GenSAS_63493a1a2e90c-publish	CDS	705443	705562	.	+	0	ID=he.00g065700.m01.CDS07-v1.0.a1;Name=he.00g065700.m01.CDS07;Parent=he.00g065700.m01-v1.0.a1;
JABWEG010000004.1	GenSAS_63493a1a2e90c-publish	gene	706154	707898	.	+	.	ID=he.00g065710-v1.0.a1;Name=he.00g065710;
JABWEG010000004.1	GenSAS_63493a1a2e90c-publish	mRNA	706154	707898	6091045.00	+	.	ID=he.00g065710.m01-v1.0.a1;Name=he.00g065710.m01;Parent=he.00g065710-v1.0.a1;
JABWEG010000004.1	GenSAS_63493a1a2e90c-publish	exon	706154	706183	.	+	.	ID=he.00g065710.m01.exon01-v1.0.a1;Name=he.00g065710.m01.exon01;Parent=he.00g065710.m01-v1.0.a1;
JABWEG010000004.1	GenSAS_63493a1a2e90c-publish	CDS	706154	706183	.	+	0	ID=he.00g065710.m01.CDS01-v1.0.a1;Name=he.00g065710.m01.CDS01;Parent=he.00g065710.m01-v1.0.a1;
JABWEG010000004.1	GenSAS_63493a1a2e90c-publish	exon	706242	706296	.	+	.	ID=he.00g065710.m01.exon02-v1.0.a1;Name=he.00g065710.m01.exon02;Parent=he.00g065710.m01-v1.0.a1;
JABWEG010000004.1	GenSAS_63493a1a2e90c-publish	CDS	706242	706296	.	+	0	ID=he.00g065710.m01.CDS02-v1.0.a1;Name=he.00g065710.m01.CDS02;Parent=he.00g065710.m01-v1.0.a1;
JABWEG010000004.1	GenSAS_63493a1a2e90c-publish	exon	706351	706446	.	+	.	ID=he.00g065710.m01.exon03-v1.0.a1;Name=he.00g065710.m01.exon03;Parent=he.00g065710.m01-v1.0.a1;
JABWEG010000004.1	GenSAS_63493a1a2e90c-publish	CDS	706351	706446	.	+	1	ID=he.00g065710.m01.CDS03-v1.0.a1;Name=he.00g065710.m01.CDS03;Parent=he.00g065710.m01-v1.0.a1;
JABWEG010000004.1	GenSAS_63493a1a2e90c-publish	exon	706497	706928	.	+	.	ID=he.00g065710.m01.exon04-v1.0.a1;Name=he.00g065710.m01.exon04;Parent=he.00g065710.m01-v1.0.a1;
JABWEG010000004.1	GenSAS_63493a1a2e90c-publish	CDS	706497	706928	.	+	1	ID=he.00g065710.m01.CDS04-v1.0.a1;Name=he.00g065710.m01.CDS04;Parent=he.00g065710.m01-v1.0.a1;
JABWEG010000004.1	GenSAS_63493a1a2e90c-publish	exon	706997	707418	.	+	.	ID=he.00g065710.m01.exon05-v1.0.a1;Name=he.00g065710.m01.exon05;Parent=he.00g065710.m01-v1.0.a1;
JABWEG010000004.1	GenSAS_63493a1a2e90c-publish	CDS	706997	707418	.	+	1	ID=he.00g065710.m01.CDS05-v1.0.a1;Name=he.00g065710.m01.CDS05;Parent=he.00g065710.m01-v1.0.a1;
JABWEG010000004.1	GenSAS_63493a1a2e90c-publish	exon	707481	707518	.	+	.	ID=he.00g065710.m01.exon06-v1.0.a1;Name=he.00g065710.m01.exon06;Parent=he.00g065710.m01-v1.0.a1;
JABWEG010000004.1	GenSAS_63493a1a2e90c-publish	CDS	707481	707518	.	+	0	ID=he.00g065710.m01.CDS06-v1.0.a1;Name=he.00g065710.m01.CDS06;Parent=he.00g065710.m01-v1.0.a1;
JABWEG010000004.1	GenSAS_63493a1a2e90c-publish	exon	707584	707757	.	+	.	ID=he.00g065710.m01.exon07-v1.0.a1;Name=he.00g065710.m01.exon07;Parent=he.00g065710.m01-v1.0.a1;
JABWEG010000004.1	GenSAS_63493a1a2e90c-publish	CDS	707584	707757	.	+	2	ID=he.00g065710.m01.CDS07-v1.0.a1;Name=he.00g065710.m01.CDS07;Parent=he.00g065710.m01-v1.0.a1;
JABWEG010000004.1	GenSAS_63493a1a2e90c-publish	exon	707814	707898	.	+	.	ID=he.00g065710.m01.exon08-v1.0.a1;Name=he.00g065710.m01.exon08;Parent=he.00g065710.m01-v1.0.a1;
JABWEG010000004.1	GenSAS_63493a1a2e90c-publish	CDS	707814	707898	.	+	2	ID=he.00g065710.m01.CDS08-v1.0.a1;Name=he.00g065710.m01.CDS08;Parent=he.00g065710.m01-v1.0.a1;
JABWEG010000004.1	GenSAS_63493a1a2e90c-publish	gene	708684	709335	.	+	.	ID=he.00g065720-v1.0.a1;Name=he.00g065720;
JABWEG010000004.1	GenSAS_63493a1a2e90c-publish	mRNA	708684	709335	16765.00	+	.	ID=he.00g065720.m01-v1.0.a1;Name=he.00g065720.m01;Parent=he.00g065720-v1.0.a1;
JABWEG010000004.1	GenSAS_63493a1a2e90c-publish	exon	708684	709125	.	+	.	ID=he.00g065720.m01.exon01-v1.0.a1;Name=he.00g065720.m01.exon01;Parent=he.00g065720.m01-v1.0.a1;
JABWEG010000004.1	GenSAS_63493a1a2e90c-publish	CDS	708684	709125	.	+	0	ID=he.00g065720.m01.CDS01-v1.0.a1;Name=he.00g065720.m01.CDS01;Parent=he.00g065720.m01-v1.0.a1;
JABWEG010000004.1	GenSAS_63493a1a2e90c-publish	exon	709178	709335	.	+	.	ID=he.00g065720.m01.exon02-v1.0.a1;Name=he.00g065720.m01.exon02;Parent=he.00g065720.m01-v1.0.a1;
JABWEG010000004.1	GenSAS_63493a1a2e90c-publish	CDS	709178	709335	.	+	1	ID=he.00g065720.m01.CDS02-v1.0.a1;Name=he.00g065720.m01.CDS02;Parent=he.00g065720.m01-v1.0.a1;
JABWEG010000004.1	GenSAS_63493a1a2e90c-publish	gene	709692	712341	.	-	.	ID=he.00g065730-v1.0.a1;Name=he.00g065730;
JABWEG010000004.1	GenSAS_63493a1a2e90c-publish	mRNA	709692	712341	26155.00	-	.	ID=he.00g065730.m01-v1.0.a1;Name=he.00g065730.m01;Parent=he.00g065730-v1.0.a1;
JABWEG010000004.1	GenSAS_63493a1a2e90c-publish	exon	709692	709742	.	-	.	ID=he.00g065730.m01.exon01-v1.0.a1;Name=he.00g065730.m01.exon01;Parent=he.00g065730.m01-v1.0.a1;
JABWEG010000004.1	GenSAS_63493a1a2e90c-publish	CDS	709692	709742	.	-	0	ID=he.00g065730.m01.CDS01-v1.0.a1;Name=he.00g065730.m01.CDS01;Parent=he.00g065730.m01-v1.0.a1;
JABWEG010000004.1	GenSAS_63493a1a2e90c-publish	exon	709799	709879	.	-	.	ID=he.00g065730.m01.exon02-v1.0.a1;Name=he.00g065730.m01.exon02;Parent=he.00g065730.m01-v1.0.a1;
JABWEG010000004.1	GenSAS_63493a1a2e90c-publish	CDS	709799	709879	.	-	0	ID=he.00g065730.m01.CDS02-v1.0.a1;Name=he.00g065730.m01.CDS02;Parent=he.00g065730.m01-v1.0.a1;
JABWEG010000004.1	GenSAS_63493a1a2e90c-publish	exon	709940	710129	.	-	.	ID=he.00g065730.m01.exon03-v1.0.a1;Name=he.00g065730.m01.exon03;Parent=he.00g065730.m01-v1.0.a1;
JABWEG010000004.1	GenSAS_63493a1a2e90c-publish	CDS	709940	710129	.	-	2	ID=he.00g065730.m01.CDS03-v1.0.a1;Name=he.00g065730.m01.CDS03;Parent=he.00g065730.m01-v1.0.a1;
JABWEG010000004.1	GenSAS_63493a1a2e90c-publish	exon	710189	710230	.	-	.	ID=he.00g065730.m01.exon04-v1.0.a1;Name=he.00g065730.m01.exon04;Parent=he.00g065730.m01-v1.0.a1;
JABWEG010000004.1	GenSAS_63493a1a2e90c-publish	CDS	710189	710230	.	-	2	ID=he.00g065730.m01.CDS04-v1.0.a1;Name=he.00g065730.m01.CDS04;Parent=he.00g065730.m01-v1.0.a1;
JABWEG010000004.1	GenSAS_63493a1a2e90c-publish	exon	710290	710388	.	-	.	ID=he.00g065730.m01.exon05-v1.0.a1;Name=he.00g065730.m01.exon05;Parent=he.00g065730.m01-v1.0.a1;
JABWEG010000004.1	GenSAS_63493a1a2e90c-publish	CDS	710290	710388	.	-	2	ID=he.00g065730.m01.CDS05-v1.0.a1;Name=he.00g065730.m01.CDS05;Parent=he.00g065730.m01-v1.0.a1;
JABWEG010000004.1	GenSAS_63493a1a2e90c-publish	exon	710448	710651	.	-	.	ID=he.00g065730.m01.exon06-v1.0.a1;Name=he.00g065730.m01.exon06;Parent=he.00g065730.m01-v1.0.a1;
JABWEG010000004.1	GenSAS_63493a1a2e90c-publish	CDS	710448	710651	.	-	2	ID=he.00g065730.m01.CDS06-v1.0.a1;Name=he.00g065730.m01.CDS06;Parent=he.00g065730.m01-v1.0.a1;
JABWEG010000004.1	GenSAS_63493a1a2e90c-publish	exon	710705	710817	.	-	.	ID=he.00g065730.m01.exon07-v1.0.a1;Name=he.00g065730.m01.exon07;Parent=he.00g065730.m01-v1.0.a1;
JABWEG010000004.1	GenSAS_63493a1a2e90c-publish	CDS	710705	710817	.	-	0	ID=he.00g065730.m01.CDS07-v1.0.a1;Name=he.00g065730.m01.CDS07;Parent=he.00g065730.m01-v1.0.a1;
JABWEG010000004.1	GenSAS_63493a1a2e90c-publish	exon	710877	710903	.	-	.	ID=he.00g065730.m01.exon08-v1.0.a1;Name=he.00g065730.m01.exon08;Parent=he.00g065730.m01-v1.0.a1;
JABWEG010000004.1	GenSAS_63493a1a2e90c-publish	CDS	710877	710903	.	-	0	ID=he.00g065730.m01.CDS08-v1.0.a1;Name=he.00g065730.m01.CDS08;Parent=he.00g065730.m01-v1.0.a1;
JABWEG010000004.1	GenSAS_63493a1a2e90c-publish	exon	710951	710969	.	-	.	ID=he.00g065730.m01.exon09-v1.0.a1;Name=he.00g065730.m01.exon09;Parent=he.00g065730.m01-v1.0.a1;
JABWEG010000004.1	GenSAS_63493a1a2e90c-publish	CDS	710951	710969	.	-	2	ID=he.00g065730.m01.CDS09-v1.0.a1;Name=he.00g065730.m01.CDS09;Parent=he.00g065730.m01-v1.0.a1;
JABWEG010000004.1	GenSAS_63493a1a2e90c-publish	exon	711019	711093	.	-	.	ID=he.00g065730.m01.exon10-v1.0.a1;Name=he.00g065730.m01.exon10;Parent=he.00g065730.m01-v1.0.a1;
JABWEG010000004.1	GenSAS_63493a1a2e90c-publish	CDS	711019	711093	.	-	2	ID=he.00g065730.m01.CDS10-v1.0.a1;Name=he.00g065730.m01.CDS10;Parent=he.00g065730.m01-v1.0.a1;
JABWEG010000004.1	GenSAS_63493a1a2e90c-publish	exon	711145	711203	.	-	.	ID=he.00g065730.m01.exon11-v1.0.a1;Name=he.00g065730.m01.exon11;Parent=he.00g065730.m01-v1.0.a1;
JABWEG010000004.1	GenSAS_63493a1a2e90c-publish	CDS	711145	711203	.	-	0	ID=he.00g065730.m01.CDS11-v1.0.a1;Name=he.00g065730.m01.CDS11;Parent=he.00g065730.m01-v1.0.a1;
JABWEG010000004.1	GenSAS_63493a1a2e90c-publish	exon	711258	711539	.	-	.	ID=he.00g065730.m01.exon12-v1.0.a1;Name=he.00g065730.m01.exon12;Parent=he.00g065730.m01-v1.0.a1;
JABWEG010000004.1	GenSAS_63493a1a2e90c-publish	CDS	711258	711539	.	-	0	ID=he.00g065730.m01.CDS12-v1.0.a1;Name=he.00g065730.m01.CDS12;Parent=he.00g065730.m01-v1.0.a1;
JABWEG010000004.1	GenSAS_63493a1a2e90c-publish	exon	711602	711807	.	-	.	ID=he.00g065730.m01.exon13-v1.0.a1;Name=he.00g065730.m01.exon13;Parent=he.00g065730.m01-v1.0.a1;
JABWEG010000004.1	GenSAS_63493a1a2e90c-publish	CDS	711602	711807	.	-	1	ID=he.00g065730.m01.CDS13-v1.0.a1;Name=he.00g065730.m01.CDS13;Parent=he.00g065730.m01-v1.0.a1;
JABWEG010000004.1	GenSAS_63493a1a2e90c-publish	exon	711858	711876	.	-	.	ID=he.00g065730.m01.exon14-v1.0.a1;Name=he.00g065730.m01.exon14;Parent=he.00g065730.m01-v1.0.a1;
JABWEG010000004.1	GenSAS_63493a1a2e90c-publish	CDS	711858	711876	.	-	0	ID=he.00g065730.m01.CDS14-v1.0.a1;Name=he.00g065730.m01.CDS14;Parent=he.00g065730.m01-v1.0.a1;
JABWEG010000004.1	GenSAS_63493a1a2e90c-publish	exon	711931	712068	.	-	.	ID=he.00g065730.m01.exon15-v1.0.a1;Name=he.00g065730.m01.exon15;Parent=he.00g065730.m01-v1.0.a1;
JABWEG010000004.1	GenSAS_63493a1a2e90c-publish	CDS	711931	712068	.	-	0	ID=he.00g065730.m01.CDS15-v1.0.a1;Name=he.00g065730.m01.CDS15;Parent=he.00g065730.m01-v1.0.a1;
JABWEG010000004.1	GenSAS_63493a1a2e90c-publish	exon	712126	712203	.	-	.	ID=he.00g065730.m01.exon16-v1.0.a1;Name=he.00g065730.m01.exon16;Parent=he.00g065730.m01-v1.0.a1;
JABWEG010000004.1	GenSAS_63493a1a2e90c-publish	CDS	712126	712203	.	-	0	ID=he.00g065730.m01.CDS16-v1.0.a1;Name=he.00g065730.m01.CDS16;Parent=he.00g065730.m01-v1.0.a1;
JABWEG010000004.1	GenSAS_63493a1a2e90c-publish	exon	712255	712341	.	-	.	ID=he.00g065730.m01.exon17-v1.0.a1;Name=he.00g065730.m01.exon17;Parent=he.00g065730.m01-v1.0.a1;
JABWEG010000004.1	GenSAS_63493a1a2e90c-publish	CDS	712255	712341	.	-	0	ID=he.00g065730.m01.CDS17-v1.0.a1;Name=he.00g065730.m01.CDS17;Parent=he.00g065730.m01-v1.0.a1;
JABWEG010000004.1	GenSAS_63493a1a2e90c-publish	gene	712705	713189	.	-	.	ID=he.00g065740-v1.0.a1;Name=he.00g065740;
JABWEG010000004.1	GenSAS_63493a1a2e90c-publish	mRNA	712705	713189	4835.00	-	.	ID=he.00g065740.m01-v1.0.a1;Name=he.00g065740.m01;Parent=he.00g065740-v1.0.a1;
JABWEG010000004.1	GenSAS_63493a1a2e90c-publish	exon	712705	712731	.	-	.	ID=he.00g065740.m01.exon01-v1.0.a1;Name=he.00g065740.m01.exon01;Parent=he.00g065740.m01-v1.0.a1;
JABWEG010000004.1	GenSAS_63493a1a2e90c-publish	CDS	712705	712731	.	-	0	ID=he.00g065740.m01.CDS01-v1.0.a1;Name=he.00g065740.m01.CDS01;Parent=he.00g065740.m01-v1.0.a1;
JABWEG010000004.1	GenSAS_63493a1a2e90c-publish	exon	712783	712857	.	-	.	ID=he.00g065740.m01.exon02-v1.0.a1;Name=he.00g065740.m01.exon02;Parent=he.00g065740.m01-v1.0.a1;
JABWEG010000004.1	GenSAS_63493a1a2e90c-publish	CDS	712783	712857	.	-	0	ID=he.00g065740.m01.CDS02-v1.0.a1;Name=he.00g065740.m01.CDS02;Parent=he.00g065740.m01-v1.0.a1;
JABWEG010000004.1	GenSAS_63493a1a2e90c-publish	exon	712916	713086	.	-	.	ID=he.00g065740.m01.exon03-v1.0.a1;Name=he.00g065740.m01.exon03;Parent=he.00g065740.m01-v1.0.a1;
JABWEG010000004.1	GenSAS_63493a1a2e90c-publish	CDS	712916	713086	.	-	0	ID=he.00g065740.m01.CDS03-v1.0.a1;Name=he.00g065740.m01.CDS03;Parent=he.00g065740.m01-v1.0.a1;
JABWEG010000004.1	GenSAS_63493a1a2e90c-publish	exon	713145	713189	.	-	.	ID=he.00g065740.m01.exon04-v1.0.a1;Name=he.00g065740.m01.exon04;Parent=he.00g065740.m01-v1.0.a1;
JABWEG010000004.1	GenSAS_63493a1a2e90c-publish	CDS	713145	713189	.	-	0	ID=he.00g065740.m01.CDS04-v1.0.a1;Name=he.00g065740.m01.CDS04;Parent=he.00g065740.m01-v1.0.a1;
JABWEG010000004.1	GenSAS_63493a1a2e90c-publish	gene	715437	716804	.	-	.	ID=he.00g065750-v1.0.a1;Name=he.00g065750;
JABWEG010000004.1	GenSAS_63493a1a2e90c-publish	mRNA	715437	716804	13665.00	-	.	ID=he.00g065750.m01-v1.0.a1;Name=he.00g065750.m01;Parent=he.00g065750-v1.0.a1;
JABWEG010000004.1	GenSAS_63493a1a2e90c-publish	exon	715437	716693	.	-	.	ID=he.00g065750.m01.exon01-v1.0.a1;Name=he.00g065750.m01.exon01;Parent=he.00g065750.m01-v1.0.a1;
JABWEG010000004.1	GenSAS_63493a1a2e90c-publish	CDS	715437	716693	.	-	0	ID=he.00g065750.m01.CDS01-v1.0.a1;Name=he.00g065750.m01.CDS01;Parent=he.00g065750.m01-v1.0.a1;
JABWEG010000004.1	GenSAS_63493a1a2e90c-publish	exon	716757	716804	.	-	.	ID=he.00g065750.m01.exon02-v1.0.a1;Name=he.00g065750.m01.exon02;Parent=he.00g065750.m01-v1.0.a1;
JABWEG010000004.1	GenSAS_63493a1a2e90c-publish	CDS	716757	716804	.	-	0	ID=he.00g065750.m01.CDS02-v1.0.a1;Name=he.00g065750.m01.CDS02;Parent=he.00g065750.m01-v1.0.a1;
JABWEG010000004.1	GenSAS_63493a1a2e90c-publish	gene	718546	719573	.	+	.	ID=he.00g065760-v1.0.a1;Name=he.00g065760;
JABWEG010000004.1	GenSAS_63493a1a2e90c-publish	mRNA	718546	719573	498060.00	+	.	ID=he.00g065760.m01-v1.0.a1;Name=he.00g065760.m01;Parent=he.00g065760-v1.0.a1;
JABWEG010000004.1	GenSAS_63493a1a2e90c-publish	exon	718546	718582	.	+	.	ID=he.00g065760.m01.exon01-v1.0.a1;Name=he.00g065760.m01.exon01;Parent=he.00g065760.m01-v1.0.a1;
JABWEG010000004.1	GenSAS_63493a1a2e90c-publish	CDS	718546	718582	.	+	0	ID=he.00g065760.m01.CDS01-v1.0.a1;Name=he.00g065760.m01.CDS01;Parent=he.00g065760.m01-v1.0.a1;
JABWEG010000004.1	GenSAS_63493a1a2e90c-publish	exon	718634	719308	.	+	.	ID=he.00g065760.m01.exon02-v1.0.a1;Name=he.00g065760.m01.exon02;Parent=he.00g065760.m01-v1.0.a1;
JABWEG010000004.1	GenSAS_63493a1a2e90c-publish	CDS	718634	719308	.	+	1	ID=he.00g065760.m01.CDS02-v1.0.a1;Name=he.00g065760.m01.CDS02;Parent=he.00g065760.m01-v1.0.a1;
JABWEG010000004.1	GenSAS_63493a1a2e90c-publish	exon	719362	719573	.	+	.	ID=he.00g065760.m01.exon03-v1.0.a1;Name=he.00g065760.m01.exon03;Parent=he.00g065760.m01-v1.0.a1;
JABWEG010000004.1	GenSAS_63493a1a2e90c-publish	CDS	719362	719573	.	+	1	ID=he.00g065760.m01.CDS03-v1.0.a1;Name=he.00g065760.m01.CDS03;Parent=he.00g065760.m01-v1.0.a1;
JABWEG010000004.1	GenSAS_63493a1a2e90c-publish	gene	719925	724220	.	+	.	ID=he.00g065770-v1.0.a1;Name=he.00g065770;
JABWEG010000004.1	GenSAS_63493a1a2e90c-publish	mRNA	719925	724220	1092150.00	+	.	ID=he.00g065770.m01-v1.0.a1;Name=he.00g065770.m01;Parent=he.00g065770-v1.0.a1;
JABWEG010000004.1	GenSAS_63493a1a2e90c-publish	exon	719925	720033	.	+	.	ID=he.00g065770.m01.exon01-v1.0.a1;Name=he.00g065770.m01.exon01;Parent=he.00g065770.m01-v1.0.a1;
JABWEG010000004.1	GenSAS_63493a1a2e90c-publish	CDS	719925	720033	.	+	0	ID=he.00g065770.m01.CDS01-v1.0.a1;Name=he.00g065770.m01.CDS01;Parent=he.00g065770.m01-v1.0.a1;
JABWEG010000004.1	GenSAS_63493a1a2e90c-publish	exon	720161	720253	.	+	.	ID=he.00g065770.m01.exon02-v1.0.a1;Name=he.00g065770.m01.exon02;Parent=he.00g065770.m01-v1.0.a1;
JABWEG010000004.1	GenSAS_63493a1a2e90c-publish	CDS	720161	720253	.	+	1	ID=he.00g065770.m01.CDS02-v1.0.a1;Name=he.00g065770.m01.CDS02;Parent=he.00g065770.m01-v1.0.a1;
JABWEG010000004.1	GenSAS_63493a1a2e90c-publish	exon	720314	720366	.	+	.	ID=he.00g065770.m01.exon03-v1.0.a1;Name=he.00g065770.m01.exon03;Parent=he.00g065770.m01-v1.0.a1;
JABWEG010000004.1	GenSAS_63493a1a2e90c-publish	CDS	720314	720366	.	+	1	ID=he.00g065770.m01.CDS03-v1.0.a1;Name=he.00g065770.m01.CDS03;Parent=he.00g065770.m01-v1.0.a1;
JABWEG010000004.1	GenSAS_63493a1a2e90c-publish	exon	720434	720505	.	+	.	ID=he.00g065770.m01.exon04-v1.0.a1;Name=he.00g065770.m01.exon04;Parent=he.00g065770.m01-v1.0.a1;
JABWEG010000004.1	GenSAS_63493a1a2e90c-publish	CDS	720434	720505	.	+	0	ID=he.00g065770.m01.CDS04-v1.0.a1;Name=he.00g065770.m01.CDS04;Parent=he.00g065770.m01-v1.0.a1;
JABWEG010000004.1	GenSAS_63493a1a2e90c-publish	exon	720564	720785	.	+	.	ID=he.00g065770.m01.exon05-v1.0.a1;Name=he.00g065770.m01.exon05;Parent=he.00g065770.m01-v1.0.a1;
JABWEG010000004.1	GenSAS_63493a1a2e90c-publish	CDS	720564	720785	.	+	0	ID=he.00g065770.m01.CDS05-v1.0.a1;Name=he.00g065770.m01.CDS05;Parent=he.00g065770.m01-v1.0.a1;
JABWEG010000004.1	GenSAS_63493a1a2e90c-publish	exon	720863	721087	.	+	.	ID=he.00g065770.m01.exon06-v1.0.a1;Name=he.00g065770.m01.exon06;Parent=he.00g065770.m01-v1.0.a1;
JABWEG010000004.1	GenSAS_63493a1a2e90c-publish	CDS	720863	721087	.	+	0	ID=he.00g065770.m01.CDS06-v1.0.a1;Name=he.00g065770.m01.CDS06;Parent=he.00g065770.m01-v1.0.a1;
JABWEG010000004.1	GenSAS_63493a1a2e90c-publish	exon	721149	721469	.	+	.	ID=he.00g065770.m01.exon07-v1.0.a1;Name=he.00g065770.m01.exon07;Parent=he.00g065770.m01-v1.0.a1;
JABWEG010000004.1	GenSAS_63493a1a2e90c-publish	CDS	721149	721469	.	+	0	ID=he.00g065770.m01.CDS07-v1.0.a1;Name=he.00g065770.m01.CDS07;Parent=he.00g065770.m01-v1.0.a1;
JABWEG010000004.1	GenSAS_63493a1a2e90c-publish	exon	721527	721625	.	+	.	ID=he.00g065770.m01.exon08-v1.0.a1;Name=he.00g065770.m01.exon08;Parent=he.00g065770.m01-v1.0.a1;
JABWEG010000004.1	GenSAS_63493a1a2e90c-publish	CDS	721527	721625	.	+	0	ID=he.00g065770.m01.CDS08-v1.0.a1;Name=he.00g065770.m01.CDS08;Parent=he.00g065770.m01-v1.0.a1;
JABWEG010000004.1	GenSAS_63493a1a2e90c-publish	exon	721681	721787	.	+	.	ID=he.00g065770.m01.exon09-v1.0.a1;Name=he.00g065770.m01.exon09;Parent=he.00g065770.m01-v1.0.a1;
JABWEG010000004.1	GenSAS_63493a1a2e90c-publish	CDS	721681	721787	.	+	0	ID=he.00g065770.m01.CDS09-v1.0.a1;Name=he.00g065770.m01.CDS09;Parent=he.00g065770.m01-v1.0.a1;
JABWEG010000004.1	GenSAS_63493a1a2e90c-publish	exon	721840	721994	.	+	.	ID=he.00g065770.m01.exon10-v1.0.a1;Name=he.00g065770.m01.exon10;Parent=he.00g065770.m01-v1.0.a1;
JABWEG010000004.1	GenSAS_63493a1a2e90c-publish	CDS	721840	721994	.	+	2	ID=he.00g065770.m01.CDS10-v1.0.a1;Name=he.00g065770.m01.CDS10;Parent=he.00g065770.m01-v1.0.a1;
JABWEG010000004.1	GenSAS_63493a1a2e90c-publish	exon	722056	722218	.	+	.	ID=he.00g065770.m01.exon11-v1.0.a1;Name=he.00g065770.m01.exon11;Parent=he.00g065770.m01-v1.0.a1;
JABWEG010000004.1	GenSAS_63493a1a2e90c-publish	CDS	722056	722218	.	+	1	ID=he.00g065770.m01.CDS11-v1.0.a1;Name=he.00g065770.m01.CDS11;Parent=he.00g065770.m01-v1.0.a1;
JABWEG010000004.1	GenSAS_63493a1a2e90c-publish	exon	722273	722493	.	+	.	ID=he.00g065770.m01.exon12-v1.0.a1;Name=he.00g065770.m01.exon12;Parent=he.00g065770.m01-v1.0.a1;
JABWEG010000004.1	GenSAS_63493a1a2e90c-publish	CDS	722273	722493	.	+	2	ID=he.00g065770.m01.CDS12-v1.0.a1;Name=he.00g065770.m01.CDS12;Parent=he.00g065770.m01-v1.0.a1;
JABWEG010000004.1	GenSAS_63493a1a2e90c-publish	exon	722552	722835	.	+	.	ID=he.00g065770.m01.exon13-v1.0.a1;Name=he.00g065770.m01.exon13;Parent=he.00g065770.m01-v1.0.a1;
JABWEG010000004.1	GenSAS_63493a1a2e90c-publish	CDS	722552	722835	.	+	1	ID=he.00g065770.m01.CDS13-v1.0.a1;Name=he.00g065770.m01.CDS13;Parent=he.00g065770.m01-v1.0.a1;
JABWEG010000004.1	GenSAS_63493a1a2e90c-publish	exon	722895	723167	.	+	.	ID=he.00g065770.m01.exon14-v1.0.a1;Name=he.00g065770.m01.exon14;Parent=he.00g065770.m01-v1.0.a1;
JABWEG010000004.1	GenSAS_63493a1a2e90c-publish	CDS	722895	723167	.	+	0	ID=he.00g065770.m01.CDS14-v1.0.a1;Name=he.00g065770.m01.CDS14;Parent=he.00g065770.m01-v1.0.a1;
JABWEG010000004.1	GenSAS_63493a1a2e90c-publish	exon	723223	723487	.	+	.	ID=he.00g065770.m01.exon15-v1.0.a1;Name=he.00g065770.m01.exon15;Parent=he.00g065770.m01-v1.0.a1;
JABWEG010000004.1	GenSAS_63493a1a2e90c-publish	CDS	723223	723487	.	+	0	ID=he.00g065770.m01.CDS15-v1.0.a1;Name=he.00g065770.m01.CDS15;Parent=he.00g065770.m01-v1.0.a1;
JABWEG010000004.1	GenSAS_63493a1a2e90c-publish	exon	723560	723595	.	+	.	ID=he.00g065770.m01.exon16-v1.0.a1;Name=he.00g065770.m01.exon16;Parent=he.00g065770.m01-v1.0.a1;
JABWEG010000004.1	GenSAS_63493a1a2e90c-publish	CDS	723560	723595	.	+	1	ID=he.00g065770.m01.CDS16-v1.0.a1;Name=he.00g065770.m01.CDS16;Parent=he.00g065770.m01-v1.0.a1;
JABWEG010000004.1	GenSAS_63493a1a2e90c-publish	exon	723665	723798	.	+	.	ID=he.00g065770.m01.exon17-v1.0.a1;Name=he.00g065770.m01.exon17;Parent=he.00g065770.m01-v1.0.a1;
JABWEG010000004.1	GenSAS_63493a1a2e90c-publish	CDS	723665	723798	.	+	1	ID=he.00g065770.m01.CDS17-v1.0.a1;Name=he.00g065770.m01.CDS17;Parent=he.00g065770.m01-v1.0.a1;
JABWEG010000004.1	GenSAS_63493a1a2e90c-publish	exon	723854	724027	.	+	.	ID=he.00g065770.m01.exon18-v1.0.a1;Name=he.00g065770.m01.exon18;Parent=he.00g065770.m01-v1.0.a1;
JABWEG010000004.1	GenSAS_63493a1a2e90c-publish	CDS	723854	724027	.	+	0	ID=he.00g065770.m01.CDS18-v1.0.a1;Name=he.00g065770.m01.CDS18;Parent=he.00g065770.m01-v1.0.a1;
JABWEG010000004.1	GenSAS_63493a1a2e90c-publish	exon	724089	724220	.	+	.	ID=he.00g065770.m01.exon19-v1.0.a1;Name=he.00g065770.m01.exon19;Parent=he.00g065770.m01-v1.0.a1;
JABWEG010000004.1	GenSAS_63493a1a2e90c-publish	CDS	724089	724220	.	+	0	ID=he.00g065770.m01.CDS19-v1.0.a1;Name=he.00g065770.m01.CDS19;Parent=he.00g065770.m01-v1.0.a1;
JABWEG010000004.1	GenSAS_63493a1a2e90c-publish	gene	724434	725361	.	-	.	ID=he.00g065780-v1.0.a1;Name=he.00g065780;
JABWEG010000004.1	GenSAS_63493a1a2e90c-publish	mRNA	724434	725361	9220.00	-	.	ID=he.00g065780.m01-v1.0.a1;Name=he.00g065780.m01;Parent=he.00g065780-v1.0.a1;
JABWEG010000004.1	GenSAS_63493a1a2e90c-publish	exon	724434	724484	.	-	.	ID=he.00g065780.m01.exon01-v1.0.a1;Name=he.00g065780.m01.exon01;Parent=he.00g065780.m01-v1.0.a1;
JABWEG010000004.1	GenSAS_63493a1a2e90c-publish	CDS	724434	724484	.	-	0	ID=he.00g065780.m01.CDS01-v1.0.a1;Name=he.00g065780.m01.CDS01;Parent=he.00g065780.m01-v1.0.a1;
JABWEG010000004.1	GenSAS_63493a1a2e90c-publish	exon	724538	725176	.	-	.	ID=he.00g065780.m01.exon02-v1.0.a1;Name=he.00g065780.m01.exon02;Parent=he.00g065780.m01-v1.0.a1;
JABWEG010000004.1	GenSAS_63493a1a2e90c-publish	CDS	724538	725176	.	-	0	ID=he.00g065780.m01.CDS02-v1.0.a1;Name=he.00g065780.m01.CDS02;Parent=he.00g065780.m01-v1.0.a1;
JABWEG010000004.1	GenSAS_63493a1a2e90c-publish	exon	725230	725361	.	-	.	ID=he.00g065780.m01.exon03-v1.0.a1;Name=he.00g065780.m01.exon03;Parent=he.00g065780.m01-v1.0.a1;
JABWEG010000004.1	GenSAS_63493a1a2e90c-publish	CDS	725230	725361	.	-	0	ID=he.00g065780.m01.CDS03-v1.0.a1;Name=he.00g065780.m01.CDS03;Parent=he.00g065780.m01-v1.0.a1;
JABWEG010000004.1	GenSAS_63493a1a2e90c-publish	gene	726150	727335	.	-	.	ID=he.00g065790-v1.0.a1;Name=he.00g065790;
JABWEG010000004.1	GenSAS_63493a1a2e90c-publish	mRNA	726150	727335	11845.00	-	.	ID=he.00g065790.m01-v1.0.a1;Name=he.00g065790.m01;Parent=he.00g065790-v1.0.a1;
JABWEG010000004.1	GenSAS_63493a1a2e90c-publish	exon	726150	726206	.	-	.	ID=he.00g065790.m01.exon01-v1.0.a1;Name=he.00g065790.m01.exon01;Parent=he.00g065790.m01-v1.0.a1;
JABWEG010000004.1	GenSAS_63493a1a2e90c-publish	CDS	726150	726206	.	-	0	ID=he.00g065790.m01.CDS01-v1.0.a1;Name=he.00g065790.m01.CDS01;Parent=he.00g065790.m01-v1.0.a1;
JABWEG010000004.1	GenSAS_63493a1a2e90c-publish	exon	726268	727335	.	-	.	ID=he.00g065790.m01.exon02-v1.0.a1;Name=he.00g065790.m01.exon02;Parent=he.00g065790.m01-v1.0.a1;
JABWEG010000004.1	GenSAS_63493a1a2e90c-publish	CDS	726268	727335	.	-	0	ID=he.00g065790.m01.CDS02-v1.0.a1;Name=he.00g065790.m01.CDS02;Parent=he.00g065790.m01-v1.0.a1;
JABWEG010000004.1	GenSAS_63493a1a2e90c-publish	gene	728773	731588	.	+	.	ID=he.00g065800-v1.0.a1;Name=he.00g065800;
JABWEG010000004.1	GenSAS_63493a1a2e90c-publish	mRNA	728773	731588	1005945.00	+	.	ID=he.00g065800.m01-v1.0.a1;Name=he.00g065800.m01;Parent=he.00g065800-v1.0.a1;
JABWEG010000004.1	GenSAS_63493a1a2e90c-publish	exon	728773	728883	.	+	.	ID=he.00g065800.m01.exon01-v1.0.a1;Name=he.00g065800.m01.exon01;Parent=he.00g065800.m01-v1.0.a1;
JABWEG010000004.1	GenSAS_63493a1a2e90c-publish	CDS	728773	728883	.	+	0	ID=he.00g065800.m01.CDS01-v1.0.a1;Name=he.00g065800.m01.CDS01;Parent=he.00g065800.m01-v1.0.a1;
JABWEG010000004.1	GenSAS_63493a1a2e90c-publish	exon	728938	729338	.	+	.	ID=he.00g065800.m01.exon02-v1.0.a1;Name=he.00g065800.m01.exon02;Parent=he.00g065800.m01-v1.0.a1;
JABWEG010000004.1	GenSAS_63493a1a2e90c-publish	CDS	728938	729338	.	+	0	ID=he.00g065800.m01.CDS02-v1.0.a1;Name=he.00g065800.m01.CDS02;Parent=he.00g065800.m01-v1.0.a1;
JABWEG010000004.1	GenSAS_63493a1a2e90c-publish	exon	729393	729516	.	+	.	ID=he.00g065800.m01.exon03-v1.0.a1;Name=he.00g065800.m01.exon03;Parent=he.00g065800.m01-v1.0.a1;
JABWEG010000004.1	GenSAS_63493a1a2e90c-publish	CDS	729393	729516	.	+	2	ID=he.00g065800.m01.CDS03-v1.0.a1;Name=he.00g065800.m01.CDS03;Parent=he.00g065800.m01-v1.0.a1;
JABWEG010000004.1	GenSAS_63493a1a2e90c-publish	exon	729577	729650	.	+	.	ID=he.00g065800.m01.exon04-v1.0.a1;Name=he.00g065800.m01.exon04;Parent=he.00g065800.m01-v1.0.a1;
JABWEG010000004.1	GenSAS_63493a1a2e90c-publish	CDS	729577	729650	.	+	0	ID=he.00g065800.m01.CDS04-v1.0.a1;Name=he.00g065800.m01.CDS04;Parent=he.00g065800.m01-v1.0.a1;
JABWEG010000004.1	GenSAS_63493a1a2e90c-publish	exon	729711	730051	.	+	.	ID=he.00g065800.m01.exon05-v1.0.a1;Name=he.00g065800.m01.exon05;Parent=he.00g065800.m01-v1.0.a1;
JABWEG010000004.1	GenSAS_63493a1a2e90c-publish	CDS	729711	730051	.	+	2	ID=he.00g065800.m01.CDS05-v1.0.a1;Name=he.00g065800.m01.CDS05;Parent=he.00g065800.m01-v1.0.a1;
JABWEG010000004.1	GenSAS_63493a1a2e90c-publish	exon	730105	730117	.	+	.	ID=he.00g065800.m01.exon06-v1.0.a1;Name=he.00g065800.m01.exon06;Parent=he.00g065800.m01-v1.0.a1;
JABWEG010000004.1	GenSAS_63493a1a2e90c-publish	CDS	730105	730117	.	+	1	ID=he.00g065800.m01.CDS06-v1.0.a1;Name=he.00g065800.m01.CDS06;Parent=he.00g065800.m01-v1.0.a1;
JABWEG010000004.1	GenSAS_63493a1a2e90c-publish	exon	730155	730265	.	+	.	ID=he.00g065800.m01.exon07-v1.0.a1;Name=he.00g065800.m01.exon07;Parent=he.00g065800.m01-v1.0.a1;
JABWEG010000004.1	GenSAS_63493a1a2e90c-publish	CDS	730155	730265	.	+	2	ID=he.00g065800.m01.CDS07-v1.0.a1;Name=he.00g065800.m01.CDS07;Parent=he.00g065800.m01-v1.0.a1;
JABWEG010000004.1	GenSAS_63493a1a2e90c-publish	exon	730772	730797	.	+	.	ID=he.00g065800.m01.exon08-v1.0.a1;Name=he.00g065800.m01.exon08;Parent=he.00g065800.m01-v1.0.a1;
JABWEG010000004.1	GenSAS_63493a1a2e90c-publish	CDS	730772	730797	.	+	2	ID=he.00g065800.m01.CDS08-v1.0.a1;Name=he.00g065800.m01.CDS08;Parent=he.00g065800.m01-v1.0.a1;
JABWEG010000004.1	GenSAS_63493a1a2e90c-publish	exon	730862	731080	.	+	.	ID=he.00g065800.m01.exon09-v1.0.a1;Name=he.00g065800.m01.exon09;Parent=he.00g065800.m01-v1.0.a1;
JABWEG010000004.1	GenSAS_63493a1a2e90c-publish	CDS	730862	731080	.	+	1	ID=he.00g065800.m01.CDS09-v1.0.a1;Name=he.00g065800.m01.CDS09;Parent=he.00g065800.m01-v1.0.a1;
JABWEG010000004.1	GenSAS_63493a1a2e90c-publish	exon	731136	731192	.	+	.	ID=he.00g065800.m01.exon10-v1.0.a1;Name=he.00g065800.m01.exon10;Parent=he.00g065800.m01-v1.0.a1;
JABWEG010000004.1	GenSAS_63493a1a2e90c-publish	CDS	731136	731192	.	+	1	ID=he.00g065800.m01.CDS10-v1.0.a1;Name=he.00g065800.m01.CDS10;Parent=he.00g065800.m01-v1.0.a1;
JABWEG010000004.1	GenSAS_63493a1a2e90c-publish	exon	731256	731421	.	+	.	ID=he.00g065800.m01.exon11-v1.0.a1;Name=he.00g065800.m01.exon11;Parent=he.00g065800.m01-v1.0.a1;
JABWEG010000004.1	GenSAS_63493a1a2e90c-publish	CDS	731256	731421	.	+	1	ID=he.00g065800.m01.CDS11-v1.0.a1;Name=he.00g065800.m01.CDS11;Parent=he.00g065800.m01-v1.0.a1;
JABWEG010000004.1	GenSAS_63493a1a2e90c-publish	exon	731480	731588	.	+	.	ID=he.00g065800.m01.exon12-v1.0.a1;Name=he.00g065800.m01.exon12;Parent=he.00g065800.m01-v1.0.a1;
JABWEG010000004.1	GenSAS_63493a1a2e90c-publish	CDS	731480	731588	.	+	2	ID=he.00g065800.m01.CDS12-v1.0.a1;Name=he.00g065800.m01.CDS12;Parent=he.00g065800.m01-v1.0.a1;
JABWEG010000004.1	GenSAS_63493a1a2e90c-publish	gene	732169	733598	.	-	.	ID=he.00g065810-v1.0.a1;Name=he.00g065810;
JABWEG010000004.1	GenSAS_63493a1a2e90c-publish	mRNA	732169	733598	13745.00	-	.	ID=he.00g065810.m01-v1.0.a1;Name=he.00g065810.m01;Parent=he.00g065810-v1.0.a1;
JABWEG010000004.1	GenSAS_63493a1a2e90c-publish	exon	732169	732227	.	-	.	ID=he.00g065810.m01.exon01-v1.0.a1;Name=he.00g065810.m01.exon01;Parent=he.00g065810.m01-v1.0.a1;
JABWEG010000004.1	GenSAS_63493a1a2e90c-publish	CDS	732169	732227	.	-	1	ID=he.00g065810.m01.CDS01-v1.0.a1;Name=he.00g065810.m01.CDS01;Parent=he.00g065810.m01-v1.0.a1;
JABWEG010000004.1	GenSAS_63493a1a2e90c-publish	exon	732280	732659	.	-	.	ID=he.00g065810.m01.exon02-v1.0.a1;Name=he.00g065810.m01.exon02;Parent=he.00g065810.m01-v1.0.a1;
JABWEG010000004.1	GenSAS_63493a1a2e90c-publish	CDS	732280	732659	.	-	2	ID=he.00g065810.m01.CDS02-v1.0.a1;Name=he.00g065810.m01.CDS02;Parent=he.00g065810.m01-v1.0.a1;
JABWEG010000004.1	GenSAS_63493a1a2e90c-publish	exon	732718	732791	.	-	.	ID=he.00g065810.m01.exon03-v1.0.a1;Name=he.00g065810.m01.exon03;Parent=he.00g065810.m01-v1.0.a1;
JABWEG010000004.1	GenSAS_63493a1a2e90c-publish	CDS	732718	732791	.	-	0	ID=he.00g065810.m01.CDS03-v1.0.a1;Name=he.00g065810.m01.CDS03;Parent=he.00g065810.m01-v1.0.a1;
JABWEG010000004.1	GenSAS_63493a1a2e90c-publish	exon	732854	732977	.	-	.	ID=he.00g065810.m01.exon04-v1.0.a1;Name=he.00g065810.m01.exon04;Parent=he.00g065810.m01-v1.0.a1;
JABWEG010000004.1	GenSAS_63493a1a2e90c-publish	CDS	732854	732977	.	-	2	ID=he.00g065810.m01.CDS04-v1.0.a1;Name=he.00g065810.m01.CDS04;Parent=he.00g065810.m01-v1.0.a1;
JABWEG010000004.1	GenSAS_63493a1a2e90c-publish	exon	733035	733132	.	-	.	ID=he.00g065810.m01.exon05-v1.0.a1;Name=he.00g065810.m01.exon05;Parent=he.00g065810.m01-v1.0.a1;
JABWEG010000004.1	GenSAS_63493a1a2e90c-publish	CDS	733035	733132	.	-	0	ID=he.00g065810.m01.CDS05-v1.0.a1;Name=he.00g065810.m01.CDS05;Parent=he.00g065810.m01-v1.0.a1;
JABWEG010000004.1	GenSAS_63493a1a2e90c-publish	exon	733189	733437	.	-	.	ID=he.00g065810.m01.exon06-v1.0.a1;Name=he.00g065810.m01.exon06;Parent=he.00g065810.m01-v1.0.a1;
JABWEG010000004.1	GenSAS_63493a1a2e90c-publish	CDS	733189	733437	.	-	0	ID=he.00g065810.m01.CDS06-v1.0.a1;Name=he.00g065810.m01.CDS06;Parent=he.00g065810.m01-v1.0.a1;
JABWEG010000004.1	GenSAS_63493a1a2e90c-publish	exon	733497	733598	.	-	.	ID=he.00g065810.m01.exon07-v1.0.a1;Name=he.00g065810.m01.exon07;Parent=he.00g065810.m01-v1.0.a1;
JABWEG010000004.1	GenSAS_63493a1a2e90c-publish	CDS	733497	733598	.	-	0	ID=he.00g065810.m01.CDS07-v1.0.a1;Name=he.00g065810.m01.CDS07;Parent=he.00g065810.m01-v1.0.a1;
JABWEG010000004.1	GenSAS_63493a1a2e90c-publish	gene	735874	736687	.	+	.	ID=he.00g065820-v1.0.a1;Name=he.00g065820;
JABWEG010000004.1	GenSAS_63493a1a2e90c-publish	mRNA	735874	736687	8125.00	+	.	ID=he.00g065820.m01-v1.0.a1;Name=he.00g065820.m01;Parent=he.00g065820-v1.0.a1;
JABWEG010000004.1	GenSAS_63493a1a2e90c-publish	exon	735874	735958	.	+	.	ID=he.00g065820.m01.exon01-v1.0.a1;Name=he.00g065820.m01.exon01;Parent=he.00g065820.m01-v1.0.a1;
JABWEG010000004.1	GenSAS_63493a1a2e90c-publish	CDS	735874	735958	.	+	0	ID=he.00g065820.m01.CDS01-v1.0.a1;Name=he.00g065820.m01.CDS01;Parent=he.00g065820.m01-v1.0.a1;
JABWEG010000004.1	GenSAS_63493a1a2e90c-publish	exon	736012	736143	.	+	.	ID=he.00g065820.m01.exon02-v1.0.a1;Name=he.00g065820.m01.exon02;Parent=he.00g065820.m01-v1.0.a1;
JABWEG010000004.1	GenSAS_63493a1a2e90c-publish	CDS	736012	736143	.	+	1	ID=he.00g065820.m01.CDS02-v1.0.a1;Name=he.00g065820.m01.CDS02;Parent=he.00g065820.m01-v1.0.a1;
JABWEG010000004.1	GenSAS_63493a1a2e90c-publish	exon	736203	736241	.	+	.	ID=he.00g065820.m01.exon03-v1.0.a1;Name=he.00g065820.m01.exon03;Parent=he.00g065820.m01-v1.0.a1;
JABWEG010000004.1	GenSAS_63493a1a2e90c-publish	CDS	736203	736241	.	+	1	ID=he.00g065820.m01.CDS03-v1.0.a1;Name=he.00g065820.m01.CDS03;Parent=he.00g065820.m01-v1.0.a1;
JABWEG010000004.1	GenSAS_63493a1a2e90c-publish	exon	736292	736517	.	+	.	ID=he.00g065820.m01.exon04-v1.0.a1;Name=he.00g065820.m01.exon04;Parent=he.00g065820.m01-v1.0.a1;
JABWEG010000004.1	GenSAS_63493a1a2e90c-publish	CDS	736292	736517	.	+	1	ID=he.00g065820.m01.CDS04-v1.0.a1;Name=he.00g065820.m01.CDS04;Parent=he.00g065820.m01-v1.0.a1;
JABWEG010000004.1	GenSAS_63493a1a2e90c-publish	exon	736570	736687	.	+	.	ID=he.00g065820.m01.exon05-v1.0.a1;Name=he.00g065820.m01.exon05;Parent=he.00g065820.m01-v1.0.a1;
JABWEG010000004.1	GenSAS_63493a1a2e90c-publish	CDS	736570	736687	.	+	2	ID=he.00g065820.m01.CDS05-v1.0.a1;Name=he.00g065820.m01.CDS05;Parent=he.00g065820.m01-v1.0.a1;
JABWEG010000004.1	GenSAS_63493a1a2e90c-publish	gene	737281	738229	.	+	.	ID=he.00g065830-v1.0.a1;Name=he.00g065830;
JABWEG010000004.1	GenSAS_63493a1a2e90c-publish	mRNA	737281	738229	441895.00	+	.	ID=he.00g065830.m01-v1.0.a1;Name=he.00g065830.m01;Parent=he.00g065830-v1.0.a1;
JABWEG010000004.1	GenSAS_63493a1a2e90c-publish	exon	737281	737403	.	+	.	ID=he.00g065830.m01.exon01-v1.0.a1;Name=he.00g065830.m01.exon01;Parent=he.00g065830.m01-v1.0.a1;
JABWEG010000004.1	GenSAS_63493a1a2e90c-publish	CDS	737281	737403	.	+	0	ID=he.00g065830.m01.CDS01-v1.0.a1;Name=he.00g065830.m01.CDS01;Parent=he.00g065830.m01-v1.0.a1;
JABWEG010000004.1	GenSAS_63493a1a2e90c-publish	exon	737462	737663	.	+	.	ID=he.00g065830.m01.exon02-v1.0.a1;Name=he.00g065830.m01.exon02;Parent=he.00g065830.m01-v1.0.a1;
JABWEG010000004.1	GenSAS_63493a1a2e90c-publish	CDS	737462	737663	.	+	0	ID=he.00g065830.m01.CDS02-v1.0.a1;Name=he.00g065830.m01.CDS02;Parent=he.00g065830.m01-v1.0.a1;
JABWEG010000004.1	GenSAS_63493a1a2e90c-publish	exon	737717	737994	.	+	.	ID=he.00g065830.m01.exon03-v1.0.a1;Name=he.00g065830.m01.exon03;Parent=he.00g065830.m01-v1.0.a1;
JABWEG010000004.1	GenSAS_63493a1a2e90c-publish	CDS	737717	737994	.	+	1	ID=he.00g065830.m01.CDS03-v1.0.a1;Name=he.00g065830.m01.CDS03;Parent=he.00g065830.m01-v1.0.a1;
JABWEG010000004.1	GenSAS_63493a1a2e90c-publish	exon	738047	738229	.	+	.	ID=he.00g065830.m01.exon04-v1.0.a1;Name=he.00g065830.m01.exon04;Parent=he.00g065830.m01-v1.0.a1;
JABWEG010000004.1	GenSAS_63493a1a2e90c-publish	CDS	738047	738229	.	+	0	ID=he.00g065830.m01.CDS04-v1.0.a1;Name=he.00g065830.m01.CDS04;Parent=he.00g065830.m01-v1.0.a1;
JABWEG010000004.1	GenSAS_63493a1a2e90c-publish	gene	738556	742112	.	+	.	ID=he.00g065840-v1.0.a1;Name=he.00g065840;
JABWEG010000004.1	GenSAS_63493a1a2e90c-publish	mRNA	738556	742112	916905.00	+	.	ID=he.00g065840.m01-v1.0.a1;Name=he.00g065840.m01;Parent=he.00g065840-v1.0.a1;
JABWEG010000004.1	GenSAS_63493a1a2e90c-publish	exon	738556	738785	.	+	.	ID=he.00g065840.m01.exon01-v1.0.a1;Name=he.00g065840.m01.exon01;Parent=he.00g065840.m01-v1.0.a1;
JABWEG010000004.1	GenSAS_63493a1a2e90c-publish	CDS	738556	738785	.	+	0	ID=he.00g065840.m01.CDS01-v1.0.a1;Name=he.00g065840.m01.CDS01;Parent=he.00g065840.m01-v1.0.a1;
JABWEG010000004.1	GenSAS_63493a1a2e90c-publish	exon	738903	738979	.	+	.	ID=he.00g065840.m01.exon02-v1.0.a1;Name=he.00g065840.m01.exon02;Parent=he.00g065840.m01-v1.0.a1;
JABWEG010000004.1	GenSAS_63493a1a2e90c-publish	CDS	738903	738979	.	+	2	ID=he.00g065840.m01.CDS02-v1.0.a1;Name=he.00g065840.m01.CDS02;Parent=he.00g065840.m01-v1.0.a1;
JABWEG010000004.1	GenSAS_63493a1a2e90c-publish	exon	739034	739442	.	+	.	ID=he.00g065840.m01.exon03-v1.0.a1;Name=he.00g065840.m01.exon03;Parent=he.00g065840.m01-v1.0.a1;
JABWEG010000004.1	GenSAS_63493a1a2e90c-publish	CDS	739034	739442	.	+	1	ID=he.00g065840.m01.CDS03-v1.0.a1;Name=he.00g065840.m01.CDS03;Parent=he.00g065840.m01-v1.0.a1;
JABWEG010000004.1	GenSAS_63493a1a2e90c-publish	exon	739495	739509	.	+	.	ID=he.00g065840.m01.exon04-v1.0.a1;Name=he.00g065840.m01.exon04;Parent=he.00g065840.m01-v1.0.a1;
JABWEG010000004.1	GenSAS_63493a1a2e90c-publish	CDS	739495	739509	.	+	2	ID=he.00g065840.m01.CDS04-v1.0.a1;Name=he.00g065840.m01.CDS04;Parent=he.00g065840.m01-v1.0.a1;
JABWEG010000004.1	GenSAS_63493a1a2e90c-publish	exon	739575	739590	.	+	.	ID=he.00g065840.m01.exon05-v1.0.a1;Name=he.00g065840.m01.exon05;Parent=he.00g065840.m01-v1.0.a1;
JABWEG010000004.1	GenSAS_63493a1a2e90c-publish	CDS	739575	739590	.	+	2	ID=he.00g065840.m01.CDS05-v1.0.a1;Name=he.00g065840.m01.CDS05;Parent=he.00g065840.m01-v1.0.a1;
JABWEG010000004.1	GenSAS_63493a1a2e90c-publish	exon	739649	739783	.	+	.	ID=he.00g065840.m01.exon06-v1.0.a1;Name=he.00g065840.m01.exon06;Parent=he.00g065840.m01-v1.0.a1;
JABWEG010000004.1	GenSAS_63493a1a2e90c-publish	CDS	739649	739783	.	+	0	ID=he.00g065840.m01.CDS06-v1.0.a1;Name=he.00g065840.m01.CDS06;Parent=he.00g065840.m01-v1.0.a1;
JABWEG010000004.1	GenSAS_63493a1a2e90c-publish	exon	739844	739917	.	+	.	ID=he.00g065840.m01.exon07-v1.0.a1;Name=he.00g065840.m01.exon07;Parent=he.00g065840.m01-v1.0.a1;
JABWEG010000004.1	GenSAS_63493a1a2e90c-publish	CDS	739844	739917	.	+	0	ID=he.00g065840.m01.CDS07-v1.0.a1;Name=he.00g065840.m01.CDS07;Parent=he.00g065840.m01-v1.0.a1;
JABWEG010000004.1	GenSAS_63493a1a2e90c-publish	exon	740185	740392	.	+	.	ID=he.00g065840.m01.exon08-v1.0.a1;Name=he.00g065840.m01.exon08;Parent=he.00g065840.m01-v1.0.a1;
JABWEG010000004.1	GenSAS_63493a1a2e90c-publish	CDS	740185	740392	.	+	2	ID=he.00g065840.m01.CDS08-v1.0.a1;Name=he.00g065840.m01.CDS08;Parent=he.00g065840.m01-v1.0.a1;
JABWEG010000004.1	GenSAS_63493a1a2e90c-publish	exon	740454	740534	.	+	.	ID=he.00g065840.m01.exon09-v1.0.a1;Name=he.00g065840.m01.exon09;Parent=he.00g065840.m01-v1.0.a1;
JABWEG010000004.1	GenSAS_63493a1a2e90c-publish	CDS	740454	740534	.	+	0	ID=he.00g065840.m01.CDS09-v1.0.a1;Name=he.00g065840.m01.CDS09;Parent=he.00g065840.m01-v1.0.a1;
JABWEG010000004.1	GenSAS_63493a1a2e90c-publish	exon	740594	740668	.	+	.	ID=he.00g065840.m01.exon10-v1.0.a1;Name=he.00g065840.m01.exon10;Parent=he.00g065840.m01-v1.0.a1;
JABWEG010000004.1	GenSAS_63493a1a2e90c-publish	CDS	740594	740668	.	+	0	ID=he.00g065840.m01.CDS10-v1.0.a1;Name=he.00g065840.m01.CDS10;Parent=he.00g065840.m01-v1.0.a1;
JABWEG010000004.1	GenSAS_63493a1a2e90c-publish	exon	740728	740802	.	+	.	ID=he.00g065840.m01.exon11-v1.0.a1;Name=he.00g065840.m01.exon11;Parent=he.00g065840.m01-v1.0.a1;
JABWEG010000004.1	GenSAS_63493a1a2e90c-publish	CDS	740728	740802	.	+	0	ID=he.00g065840.m01.CDS11-v1.0.a1;Name=he.00g065840.m01.CDS11;Parent=he.00g065840.m01-v1.0.a1;
JABWEG010000004.1	GenSAS_63493a1a2e90c-publish	exon	740864	741147	.	+	.	ID=he.00g065840.m01.exon12-v1.0.a1;Name=he.00g065840.m01.exon12;Parent=he.00g065840.m01-v1.0.a1;
JABWEG010000004.1	GenSAS_63493a1a2e90c-publish	CDS	740864	741147	.	+	0	ID=he.00g065840.m01.CDS12-v1.0.a1;Name=he.00g065840.m01.CDS12;Parent=he.00g065840.m01-v1.0.a1;
JABWEG010000004.1	GenSAS_63493a1a2e90c-publish	exon	741205	741229	.	+	.	ID=he.00g065840.m01.exon13-v1.0.a1;Name=he.00g065840.m01.exon13;Parent=he.00g065840.m01-v1.0.a1;
JABWEG010000004.1	GenSAS_63493a1a2e90c-publish	CDS	741205	741229	.	+	2	ID=he.00g065840.m01.CDS13-v1.0.a1;Name=he.00g065840.m01.CDS13;Parent=he.00g065840.m01-v1.0.a1;
JABWEG010000004.1	GenSAS_63493a1a2e90c-publish	exon	741290	741712	.	+	.	ID=he.00g065840.m01.exon14-v1.0.a1;Name=he.00g065840.m01.exon14;Parent=he.00g065840.m01-v1.0.a1;
JABWEG010000004.1	GenSAS_63493a1a2e90c-publish	CDS	741290	741712	.	+	0	ID=he.00g065840.m01.CDS14-v1.0.a1;Name=he.00g065840.m01.CDS14;Parent=he.00g065840.m01-v1.0.a1;
JABWEG010000004.1	GenSAS_63493a1a2e90c-publish	exon	741771	741959	.	+	.	ID=he.00g065840.m01.exon15-v1.0.a1;Name=he.00g065840.m01.exon15;Parent=he.00g065840.m01-v1.0.a1;
JABWEG010000004.1	GenSAS_63493a1a2e90c-publish	CDS	741771	741959	.	+	0	ID=he.00g065840.m01.CDS15-v1.0.a1;Name=he.00g065840.m01.CDS15;Parent=he.00g065840.m01-v1.0.a1;
JABWEG010000004.1	GenSAS_63493a1a2e90c-publish	exon	742011	742112	.	+	.	ID=he.00g065840.m01.exon16-v1.0.a1;Name=he.00g065840.m01.exon16;Parent=he.00g065840.m01-v1.0.a1;
JABWEG010000004.1	GenSAS_63493a1a2e90c-publish	CDS	742011	742112	.	+	0	ID=he.00g065840.m01.CDS16-v1.0.a1;Name=he.00g065840.m01.CDS16;Parent=he.00g065840.m01-v1.0.a1;
JABWEG010000004.1	GenSAS_63493a1a2e90c-publish	gene	742533	745950	.	-	.	ID=he.00g065850-v1.0.a1;Name=he.00g065850;
JABWEG010000004.1	GenSAS_63493a1a2e90c-publish	mRNA	742533	745950	34135.00	-	.	ID=he.00g065850.m01-v1.0.a1;Name=he.00g065850.m01;Parent=he.00g065850-v1.0.a1;
JABWEG010000004.1	GenSAS_63493a1a2e90c-publish	exon	742533	744387	.	-	.	ID=he.00g065850.m01.exon01-v1.0.a1;Name=he.00g065850.m01.exon01;Parent=he.00g065850.m01-v1.0.a1;
JABWEG010000004.1	GenSAS_63493a1a2e90c-publish	CDS	742533	744387	.	-	2	ID=he.00g065850.m01.CDS01-v1.0.a1;Name=he.00g065850.m01.CDS01;Parent=he.00g065850.m01-v1.0.a1;
JABWEG010000004.1	GenSAS_63493a1a2e90c-publish	exon	744440	744637	.	-	.	ID=he.00g065850.m01.exon02-v1.0.a1;Name=he.00g065850.m01.exon02;Parent=he.00g065850.m01-v1.0.a1;
JABWEG010000004.1	GenSAS_63493a1a2e90c-publish	CDS	744440	744637	.	-	2	ID=he.00g065850.m01.CDS02-v1.0.a1;Name=he.00g065850.m01.CDS02;Parent=he.00g065850.m01-v1.0.a1;
JABWEG010000004.1	GenSAS_63493a1a2e90c-publish	exon	744697	744857	.	-	.	ID=he.00g065850.m01.exon03-v1.0.a1;Name=he.00g065850.m01.exon03;Parent=he.00g065850.m01-v1.0.a1;
JABWEG010000004.1	GenSAS_63493a1a2e90c-publish	CDS	744697	744857	.	-	0	ID=he.00g065850.m01.CDS03-v1.0.a1;Name=he.00g065850.m01.CDS03;Parent=he.00g065850.m01-v1.0.a1;
JABWEG010000004.1	GenSAS_63493a1a2e90c-publish	exon	745001	745146	.	-	.	ID=he.00g065850.m01.exon04-v1.0.a1;Name=he.00g065850.m01.exon04;Parent=he.00g065850.m01-v1.0.a1;
JABWEG010000004.1	GenSAS_63493a1a2e90c-publish	CDS	745001	745146	.	-	1	ID=he.00g065850.m01.CDS04-v1.0.a1;Name=he.00g065850.m01.CDS04;Parent=he.00g065850.m01-v1.0.a1;
JABWEG010000004.1	GenSAS_63493a1a2e90c-publish	exon	745214	745686	.	-	.	ID=he.00g065850.m01.exon05-v1.0.a1;Name=he.00g065850.m01.exon05;Parent=he.00g065850.m01-v1.0.a1;
JABWEG010000004.1	GenSAS_63493a1a2e90c-publish	CDS	745214	745686	.	-	2	ID=he.00g065850.m01.CDS05-v1.0.a1;Name=he.00g065850.m01.CDS05;Parent=he.00g065850.m01-v1.0.a1;
JABWEG010000004.1	GenSAS_63493a1a2e90c-publish	exon	745735	745748	.	-	.	ID=he.00g065850.m01.exon06-v1.0.a1;Name=he.00g065850.m01.exon06;Parent=he.00g065850.m01-v1.0.a1;
JABWEG010000004.1	GenSAS_63493a1a2e90c-publish	CDS	745735	745748	.	-	0	ID=he.00g065850.m01.CDS06-v1.0.a1;Name=he.00g065850.m01.CDS06;Parent=he.00g065850.m01-v1.0.a1;
JABWEG010000004.1	GenSAS_63493a1a2e90c-publish	exon	745807	745950	.	-	.	ID=he.00g065850.m01.exon07-v1.0.a1;Name=he.00g065850.m01.exon07;Parent=he.00g065850.m01-v1.0.a1;
JABWEG010000004.1	GenSAS_63493a1a2e90c-publish	CDS	745807	745950	.	-	0	ID=he.00g065850.m01.CDS07-v1.0.a1;Name=he.00g065850.m01.CDS07;Parent=he.00g065850.m01-v1.0.a1;
JABWEG010000004.1	GenSAS_63493a1a2e90c-publish	gene	747859	751299	.	-	.	ID=he.00g065860-v1.0.a1;Name=he.00g065860;
JABWEG010000004.1	GenSAS_63493a1a2e90c-publish	mRNA	747859	751299	31615.00	-	.	ID=he.00g065860.m01-v1.0.a1;Name=he.00g065860.m01;Parent=he.00g065860-v1.0.a1;
JABWEG010000004.1	GenSAS_63493a1a2e90c-publish	exon	747859	748125	.	-	.	ID=he.00g065860.m01.exon01-v1.0.a1;Name=he.00g065860.m01.exon01;Parent=he.00g065860.m01-v1.0.a1;
JABWEG010000004.1	GenSAS_63493a1a2e90c-publish	CDS	747859	748125	.	-	0	ID=he.00g065860.m01.CDS01-v1.0.a1;Name=he.00g065860.m01.CDS01;Parent=he.00g065860.m01-v1.0.a1;
JABWEG010000004.1	GenSAS_63493a1a2e90c-publish	exon	748190	748426	.	-	.	ID=he.00g065860.m01.exon02-v1.0.a1;Name=he.00g065860.m01.exon02;Parent=he.00g065860.m01-v1.0.a1;
JABWEG010000004.1	GenSAS_63493a1a2e90c-publish	CDS	748190	748426	.	-	0	ID=he.00g065860.m01.CDS02-v1.0.a1;Name=he.00g065860.m01.CDS02;Parent=he.00g065860.m01-v1.0.a1;
JABWEG010000004.1	GenSAS_63493a1a2e90c-publish	exon	748983	749187	.	-	.	ID=he.00g065860.m01.exon03-v1.0.a1;Name=he.00g065860.m01.exon03;Parent=he.00g065860.m01-v1.0.a1;
JABWEG010000004.1	GenSAS_63493a1a2e90c-publish	CDS	748983	749187	.	-	2	ID=he.00g065860.m01.CDS03-v1.0.a1;Name=he.00g065860.m01.CDS03;Parent=he.00g065860.m01-v1.0.a1;
JABWEG010000004.1	GenSAS_63493a1a2e90c-publish	exon	749249	749297	.	-	.	ID=he.00g065860.m01.exon04-v1.0.a1;Name=he.00g065860.m01.exon04;Parent=he.00g065860.m01-v1.0.a1;
JABWEG010000004.1	GenSAS_63493a1a2e90c-publish	CDS	749249	749297	.	-	1	ID=he.00g065860.m01.CDS04-v1.0.a1;Name=he.00g065860.m01.CDS04;Parent=he.00g065860.m01-v1.0.a1;
JABWEG010000004.1	GenSAS_63493a1a2e90c-publish	exon	749353	749533	.	-	.	ID=he.00g065860.m01.exon05-v1.0.a1;Name=he.00g065860.m01.exon05;Parent=he.00g065860.m01-v1.0.a1;
JABWEG010000004.1	GenSAS_63493a1a2e90c-publish	CDS	749353	749533	.	-	0	ID=he.00g065860.m01.CDS05-v1.0.a1;Name=he.00g065860.m01.CDS05;Parent=he.00g065860.m01-v1.0.a1;
JABWEG010000004.1	GenSAS_63493a1a2e90c-publish	exon	749584	749648	.	-	.	ID=he.00g065860.m01.exon06-v1.0.a1;Name=he.00g065860.m01.exon06;Parent=he.00g065860.m01-v1.0.a1;
JABWEG010000004.1	GenSAS_63493a1a2e90c-publish	CDS	749584	749648	.	-	1	ID=he.00g065860.m01.CDS06-v1.0.a1;Name=he.00g065860.m01.CDS06;Parent=he.00g065860.m01-v1.0.a1;
JABWEG010000004.1	GenSAS_63493a1a2e90c-publish	exon	749708	749753	.	-	.	ID=he.00g065860.m01.exon07-v1.0.a1;Name=he.00g065860.m01.exon07;Parent=he.00g065860.m01-v1.0.a1;
JABWEG010000004.1	GenSAS_63493a1a2e90c-publish	CDS	749708	749753	.	-	0	ID=he.00g065860.m01.CDS07-v1.0.a1;Name=he.00g065860.m01.CDS07;Parent=he.00g065860.m01-v1.0.a1;
JABWEG010000004.1	GenSAS_63493a1a2e90c-publish	exon	749810	750049	.	-	.	ID=he.00g065860.m01.exon08-v1.0.a1;Name=he.00g065860.m01.exon08;Parent=he.00g065860.m01-v1.0.a1;
JABWEG010000004.1	GenSAS_63493a1a2e90c-publish	CDS	749810	750049	.	-	0	ID=he.00g065860.m01.CDS08-v1.0.a1;Name=he.00g065860.m01.CDS08;Parent=he.00g065860.m01-v1.0.a1;
JABWEG010000004.1	GenSAS_63493a1a2e90c-publish	exon	750103	750217	.	-	.	ID=he.00g065860.m01.exon09-v1.0.a1;Name=he.00g065860.m01.exon09;Parent=he.00g065860.m01-v1.0.a1;
JABWEG010000004.1	GenSAS_63493a1a2e90c-publish	CDS	750103	750217	.	-	2	ID=he.00g065860.m01.CDS09-v1.0.a1;Name=he.00g065860.m01.CDS09;Parent=he.00g065860.m01-v1.0.a1;
JABWEG010000004.1	GenSAS_63493a1a2e90c-publish	exon	750269	750331	.	-	.	ID=he.00g065860.m01.exon10-v1.0.a1;Name=he.00g065860.m01.exon10;Parent=he.00g065860.m01-v1.0.a1;
JABWEG010000004.1	GenSAS_63493a1a2e90c-publish	CDS	750269	750331	.	-	2	ID=he.00g065860.m01.CDS10-v1.0.a1;Name=he.00g065860.m01.CDS10;Parent=he.00g065860.m01-v1.0.a1;
JABWEG010000004.1	GenSAS_63493a1a2e90c-publish	exon	750387	750419	.	-	.	ID=he.00g065860.m01.exon11-v1.0.a1;Name=he.00g065860.m01.exon11;Parent=he.00g065860.m01-v1.0.a1;
JABWEG010000004.1	GenSAS_63493a1a2e90c-publish	CDS	750387	750419	.	-	2	ID=he.00g065860.m01.CDS11-v1.0.a1;Name=he.00g065860.m01.CDS11;Parent=he.00g065860.m01-v1.0.a1;
JABWEG010000004.1	GenSAS_63493a1a2e90c-publish	exon	750472	750569	.	-	.	ID=he.00g065860.m01.exon12-v1.0.a1;Name=he.00g065860.m01.exon12;Parent=he.00g065860.m01-v1.0.a1;
JABWEG010000004.1	GenSAS_63493a1a2e90c-publish	CDS	750472	750569	.	-	0	ID=he.00g065860.m01.CDS12-v1.0.a1;Name=he.00g065860.m01.CDS12;Parent=he.00g065860.m01-v1.0.a1;
JABWEG010000004.1	GenSAS_63493a1a2e90c-publish	exon	750631	750697	.	-	.	ID=he.00g065860.m01.exon13-v1.0.a1;Name=he.00g065860.m01.exon13;Parent=he.00g065860.m01-v1.0.a1;
JABWEG010000004.1	GenSAS_63493a1a2e90c-publish	CDS	750631	750697	.	-	2	ID=he.00g065860.m01.CDS13-v1.0.a1;Name=he.00g065860.m01.CDS13;Parent=he.00g065860.m01-v1.0.a1;
JABWEG010000004.1	GenSAS_63493a1a2e90c-publish	exon	750758	750898	.	-	.	ID=he.00g065860.m01.exon14-v1.0.a1;Name=he.00g065860.m01.exon14;Parent=he.00g065860.m01-v1.0.a1;
JABWEG010000004.1	GenSAS_63493a1a2e90c-publish	CDS	750758	750898	.	-	2	ID=he.00g065860.m01.CDS14-v1.0.a1;Name=he.00g065860.m01.CDS14;Parent=he.00g065860.m01-v1.0.a1;
JABWEG010000004.1	GenSAS_63493a1a2e90c-publish	exon	750949	750993	.	-	.	ID=he.00g065860.m01.exon15-v1.0.a1;Name=he.00g065860.m01.exon15;Parent=he.00g065860.m01-v1.0.a1;
JABWEG010000004.1	GenSAS_63493a1a2e90c-publish	CDS	750949	750993	.	-	2	ID=he.00g065860.m01.CDS15-v1.0.a1;Name=he.00g065860.m01.CDS15;Parent=he.00g065860.m01-v1.0.a1;
JABWEG010000004.1	GenSAS_63493a1a2e90c-publish	exon	751047	751212	.	-	.	ID=he.00g065860.m01.exon16-v1.0.a1;Name=he.00g065860.m01.exon16;Parent=he.00g065860.m01-v1.0.a1;
JABWEG010000004.1	GenSAS_63493a1a2e90c-publish	CDS	751047	751212	.	-	1	ID=he.00g065860.m01.CDS16-v1.0.a1;Name=he.00g065860.m01.CDS16;Parent=he.00g065860.m01-v1.0.a1;
JABWEG010000004.1	GenSAS_63493a1a2e90c-publish	exon	751281	751299	.	-	.	ID=he.00g065860.m01.exon17-v1.0.a1;Name=he.00g065860.m01.exon17;Parent=he.00g065860.m01-v1.0.a1;
JABWEG010000004.1	GenSAS_63493a1a2e90c-publish	CDS	751281	751299	.	-	0	ID=he.00g065860.m01.CDS17-v1.0.a1;Name=he.00g065860.m01.CDS17;Parent=he.00g065860.m01-v1.0.a1;
JABWEG010000004.1	GenSAS_63493a1a2e90c-publish	gene	752018	753578	.	-	.	ID=he.00g065870-v1.0.a1;Name=he.00g065870;
JABWEG010000004.1	GenSAS_63493a1a2e90c-publish	mRNA	752018	753578	15595.00	-	.	ID=he.00g065870.m01-v1.0.a1;Name=he.00g065870.m01;Parent=he.00g065870-v1.0.a1;
JABWEG010000004.1	GenSAS_63493a1a2e90c-publish	exon	752018	752168	.	-	.	ID=he.00g065870.m01.exon01-v1.0.a1;Name=he.00g065870.m01.exon01;Parent=he.00g065870.m01-v1.0.a1;
JABWEG010000004.1	GenSAS_63493a1a2e90c-publish	CDS	752018	752168	.	-	2	ID=he.00g065870.m01.CDS01-v1.0.a1;Name=he.00g065870.m01.CDS01;Parent=he.00g065870.m01-v1.0.a1;
JABWEG010000004.1	GenSAS_63493a1a2e90c-publish	exon	752230	752460	.	-	.	ID=he.00g065870.m01.exon02-v1.0.a1;Name=he.00g065870.m01.exon02;Parent=he.00g065870.m01-v1.0.a1;
JABWEG010000004.1	GenSAS_63493a1a2e90c-publish	CDS	752230	752460	.	-	2	ID=he.00g065870.m01.CDS02-v1.0.a1;Name=he.00g065870.m01.CDS02;Parent=he.00g065870.m01-v1.0.a1;
JABWEG010000004.1	GenSAS_63493a1a2e90c-publish	exon	752536	752679	.	-	.	ID=he.00g065870.m01.exon03-v1.0.a1;Name=he.00g065870.m01.exon03;Parent=he.00g065870.m01-v1.0.a1;
JABWEG010000004.1	GenSAS_63493a1a2e90c-publish	CDS	752536	752679	.	-	2	ID=he.00g065870.m01.CDS03-v1.0.a1;Name=he.00g065870.m01.CDS03;Parent=he.00g065870.m01-v1.0.a1;
JABWEG010000004.1	GenSAS_63493a1a2e90c-publish	exon	752729	752771	.	-	.	ID=he.00g065870.m01.exon04-v1.0.a1;Name=he.00g065870.m01.exon04;Parent=he.00g065870.m01-v1.0.a1;
JABWEG010000004.1	GenSAS_63493a1a2e90c-publish	CDS	752729	752771	.	-	1	ID=he.00g065870.m01.CDS04-v1.0.a1;Name=he.00g065870.m01.CDS04;Parent=he.00g065870.m01-v1.0.a1;
JABWEG010000004.1	GenSAS_63493a1a2e90c-publish	exon	752825	753074	.	-	.	ID=he.00g065870.m01.exon05-v1.0.a1;Name=he.00g065870.m01.exon05;Parent=he.00g065870.m01-v1.0.a1;
JABWEG010000004.1	GenSAS_63493a1a2e90c-publish	CDS	752825	753074	.	-	0	ID=he.00g065870.m01.CDS05-v1.0.a1;Name=he.00g065870.m01.CDS05;Parent=he.00g065870.m01-v1.0.a1;
JABWEG010000004.1	GenSAS_63493a1a2e90c-publish	exon	753127	753386	.	-	.	ID=he.00g065870.m01.exon06-v1.0.a1;Name=he.00g065870.m01.exon06;Parent=he.00g065870.m01-v1.0.a1;
JABWEG010000004.1	GenSAS_63493a1a2e90c-publish	CDS	753127	753386	.	-	1	ID=he.00g065870.m01.CDS06-v1.0.a1;Name=he.00g065870.m01.CDS06;Parent=he.00g065870.m01-v1.0.a1;
JABWEG010000004.1	GenSAS_63493a1a2e90c-publish	exon	753454	753487	.	-	.	ID=he.00g065870.m01.exon07-v1.0.a1;Name=he.00g065870.m01.exon07;Parent=he.00g065870.m01-v1.0.a1;
JABWEG010000004.1	GenSAS_63493a1a2e90c-publish	CDS	753454	753487	.	-	0	ID=he.00g065870.m01.CDS07-v1.0.a1;Name=he.00g065870.m01.CDS07;Parent=he.00g065870.m01-v1.0.a1;
JABWEG010000004.1	GenSAS_63493a1a2e90c-publish	exon	753552	753578	.	-	.	ID=he.00g065870.m01.exon08-v1.0.a1;Name=he.00g065870.m01.exon08;Parent=he.00g065870.m01-v1.0.a1;
JABWEG010000004.1	GenSAS_63493a1a2e90c-publish	CDS	753552	753578	.	-	0	ID=he.00g065870.m01.CDS08-v1.0.a1;Name=he.00g065870.m01.CDS08;Parent=he.00g065870.m01-v1.0.a1;
JABWEG010000004.1	GenSAS_63493a1a2e90c-publish	gene	754277	756870	.	-	.	ID=he.00g065880-v1.0.a1;Name=he.00g065880;
JABWEG010000004.1	GenSAS_63493a1a2e90c-publish	mRNA	754277	756870	24670.00	-	.	ID=he.00g065880.m01-v1.0.a1;Name=he.00g065880.m01;Parent=he.00g065880-v1.0.a1;
JABWEG010000004.1	GenSAS_63493a1a2e90c-publish	exon	754277	754612	.	-	.	ID=he.00g065880.m01.exon01-v1.0.a1;Name=he.00g065880.m01.exon01;Parent=he.00g065880.m01-v1.0.a1;
JABWEG010000004.1	GenSAS_63493a1a2e90c-publish	CDS	754277	754612	.	-	0	ID=he.00g065880.m01.CDS01-v1.0.a1;Name=he.00g065880.m01.CDS01;Parent=he.00g065880.m01-v1.0.a1;
JABWEG010000004.1	GenSAS_63493a1a2e90c-publish	exon	754666	755116	.	-	.	ID=he.00g065880.m01.exon02-v1.0.a1;Name=he.00g065880.m01.exon02;Parent=he.00g065880.m01-v1.0.a1;
JABWEG010000004.1	GenSAS_63493a1a2e90c-publish	CDS	754666	755116	.	-	2	ID=he.00g065880.m01.CDS02-v1.0.a1;Name=he.00g065880.m01.CDS02;Parent=he.00g065880.m01-v1.0.a1;
JABWEG010000004.1	GenSAS_63493a1a2e90c-publish	exon	755167	755651	.	-	.	ID=he.00g065880.m01.exon03-v1.0.a1;Name=he.00g065880.m01.exon03;Parent=he.00g065880.m01-v1.0.a1;
JABWEG010000004.1	GenSAS_63493a1a2e90c-publish	CDS	755167	755651	.	-	0	ID=he.00g065880.m01.CDS03-v1.0.a1;Name=he.00g065880.m01.CDS03;Parent=he.00g065880.m01-v1.0.a1;
JABWEG010000004.1	GenSAS_63493a1a2e90c-publish	exon	755903	756003	.	-	.	ID=he.00g065880.m01.exon04-v1.0.a1;Name=he.00g065880.m01.exon04;Parent=he.00g065880.m01-v1.0.a1;
JABWEG010000004.1	GenSAS_63493a1a2e90c-publish	CDS	755903	756003	.	-	1	ID=he.00g065880.m01.CDS04-v1.0.a1;Name=he.00g065880.m01.CDS04;Parent=he.00g065880.m01-v1.0.a1;
JABWEG010000004.1	GenSAS_63493a1a2e90c-publish	exon	756058	756480	.	-	.	ID=he.00g065880.m01.exon05-v1.0.a1;Name=he.00g065880.m01.exon05;Parent=he.00g065880.m01-v1.0.a1;
JABWEG010000004.1	GenSAS_63493a1a2e90c-publish	CDS	756058	756480	.	-	1	ID=he.00g065880.m01.CDS05-v1.0.a1;Name=he.00g065880.m01.CDS05;Parent=he.00g065880.m01-v1.0.a1;
JABWEG010000004.1	GenSAS_63493a1a2e90c-publish	exon	756535	756628	.	-	.	ID=he.00g065880.m01.exon06-v1.0.a1;Name=he.00g065880.m01.exon06;Parent=he.00g065880.m01-v1.0.a1;
JABWEG010000004.1	GenSAS_63493a1a2e90c-publish	CDS	756535	756628	.	-	0	ID=he.00g065880.m01.CDS06-v1.0.a1;Name=he.00g065880.m01.CDS06;Parent=he.00g065880.m01-v1.0.a1;
JABWEG010000004.1	GenSAS_63493a1a2e90c-publish	exon	756682	756870	.	-	.	ID=he.00g065880.m01.exon07-v1.0.a1;Name=he.00g065880.m01.exon07;Parent=he.00g065880.m01-v1.0.a1;
JABWEG010000004.1	GenSAS_63493a1a2e90c-publish	CDS	756682	756870	.	-	0	ID=he.00g065880.m01.CDS07-v1.0.a1;Name=he.00g065880.m01.CDS07;Parent=he.00g065880.m01-v1.0.a1;
JABWEG010000004.1	GenSAS_63493a1a2e90c-publish	gene	757959	760537	.	+	.	ID=he.00g065890-v1.0.a1;Name=he.00g065890;
JABWEG010000004.1	GenSAS_63493a1a2e90c-publish	mRNA	757959	760537	197490.00	+	.	ID=he.00g065890.m01-v1.0.a1;Name=he.00g065890.m01;Parent=he.00g065890-v1.0.a1;
JABWEG010000004.1	GenSAS_63493a1a2e90c-publish	exon	757959	757965	.	+	.	ID=he.00g065890.m01.exon01-v1.0.a1;Name=he.00g065890.m01.exon01;Parent=he.00g065890.m01-v1.0.a1;
JABWEG010000004.1	GenSAS_63493a1a2e90c-publish	CDS	757959	757965	.	+	0	ID=he.00g065890.m01.CDS01-v1.0.a1;Name=he.00g065890.m01.CDS01;Parent=he.00g065890.m01-v1.0.a1;
JABWEG010000004.1	GenSAS_63493a1a2e90c-publish	exon	758020	758139	.	+	.	ID=he.00g065890.m01.exon02-v1.0.a1;Name=he.00g065890.m01.exon02;Parent=he.00g065890.m01-v1.0.a1;
JABWEG010000004.1	GenSAS_63493a1a2e90c-publish	CDS	758020	758139	.	+	1	ID=he.00g065890.m01.CDS02-v1.0.a1;Name=he.00g065890.m01.CDS02;Parent=he.00g065890.m01-v1.0.a1;
JABWEG010000004.1	GenSAS_63493a1a2e90c-publish	exon	758366	758468	.	+	.	ID=he.00g065890.m01.exon03-v1.0.a1;Name=he.00g065890.m01.exon03;Parent=he.00g065890.m01-v1.0.a1;
JABWEG010000004.1	GenSAS_63493a1a2e90c-publish	CDS	758366	758468	.	+	1	ID=he.00g065890.m01.CDS03-v1.0.a1;Name=he.00g065890.m01.CDS03;Parent=he.00g065890.m01-v1.0.a1;
JABWEG010000004.1	GenSAS_63493a1a2e90c-publish	exon	758530	758729	.	+	.	ID=he.00g065890.m01.exon04-v1.0.a1;Name=he.00g065890.m01.exon04;Parent=he.00g065890.m01-v1.0.a1;
JABWEG010000004.1	GenSAS_63493a1a2e90c-publish	CDS	758530	758729	.	+	2	ID=he.00g065890.m01.CDS04-v1.0.a1;Name=he.00g065890.m01.CDS04;Parent=he.00g065890.m01-v1.0.a1;
JABWEG010000004.1	GenSAS_63493a1a2e90c-publish	exon	758792	758953	.	+	.	ID=he.00g065890.m01.exon05-v1.0.a1;Name=he.00g065890.m01.exon05;Parent=he.00g065890.m01-v1.0.a1;
JABWEG010000004.1	GenSAS_63493a1a2e90c-publish	CDS	758792	758953	.	+	1	ID=he.00g065890.m01.CDS05-v1.0.a1;Name=he.00g065890.m01.CDS05;Parent=he.00g065890.m01-v1.0.a1;
JABWEG010000004.1	GenSAS_63493a1a2e90c-publish	exon	759010	759209	.	+	.	ID=he.00g065890.m01.exon06-v1.0.a1;Name=he.00g065890.m01.exon06;Parent=he.00g065890.m01-v1.0.a1;
JABWEG010000004.1	GenSAS_63493a1a2e90c-publish	CDS	759010	759209	.	+	1	ID=he.00g065890.m01.CDS06-v1.0.a1;Name=he.00g065890.m01.CDS06;Parent=he.00g065890.m01-v1.0.a1;
JABWEG010000004.1	GenSAS_63493a1a2e90c-publish	exon	759271	759328	.	+	.	ID=he.00g065890.m01.exon07-v1.0.a1;Name=he.00g065890.m01.exon07;Parent=he.00g065890.m01-v1.0.a1;
JABWEG010000004.1	GenSAS_63493a1a2e90c-publish	CDS	759271	759328	.	+	0	ID=he.00g065890.m01.CDS07-v1.0.a1;Name=he.00g065890.m01.CDS07;Parent=he.00g065890.m01-v1.0.a1;
JABWEG010000004.1	GenSAS_63493a1a2e90c-publish	exon	759380	759561	.	+	.	ID=he.00g065890.m01.exon08-v1.0.a1;Name=he.00g065890.m01.exon08;Parent=he.00g065890.m01-v1.0.a1;
JABWEG010000004.1	GenSAS_63493a1a2e90c-publish	CDS	759380	759561	.	+	1	ID=he.00g065890.m01.CDS08-v1.0.a1;Name=he.00g065890.m01.CDS08;Parent=he.00g065890.m01-v1.0.a1;
JABWEG010000004.1	GenSAS_63493a1a2e90c-publish	exon	759611	759736	.	+	.	ID=he.00g065890.m01.exon09-v1.0.a1;Name=he.00g065890.m01.exon09;Parent=he.00g065890.m01-v1.0.a1;
JABWEG010000004.1	GenSAS_63493a1a2e90c-publish	CDS	759611	759736	.	+	0	ID=he.00g065890.m01.CDS09-v1.0.a1;Name=he.00g065890.m01.CDS09;Parent=he.00g065890.m01-v1.0.a1;
JABWEG010000004.1	GenSAS_63493a1a2e90c-publish	exon	759792	759849	.	+	.	ID=he.00g065890.m01.exon10-v1.0.a1;Name=he.00g065890.m01.exon10;Parent=he.00g065890.m01-v1.0.a1;
JABWEG010000004.1	GenSAS_63493a1a2e90c-publish	CDS	759792	759849	.	+	0	ID=he.00g065890.m01.CDS10-v1.0.a1;Name=he.00g065890.m01.CDS10;Parent=he.00g065890.m01-v1.0.a1;
JABWEG010000004.1	GenSAS_63493a1a2e90c-publish	exon	759901	760020	.	+	.	ID=he.00g065890.m01.exon11-v1.0.a1;Name=he.00g065890.m01.exon11;Parent=he.00g065890.m01-v1.0.a1;
JABWEG010000004.1	GenSAS_63493a1a2e90c-publish	CDS	759901	760020	.	+	1	ID=he.00g065890.m01.CDS11-v1.0.a1;Name=he.00g065890.m01.CDS11;Parent=he.00g065890.m01-v1.0.a1;
JABWEG010000004.1	GenSAS_63493a1a2e90c-publish	exon	760077	760537	.	+	.	ID=he.00g065890.m01.exon12-v1.0.a1;Name=he.00g065890.m01.exon12;Parent=he.00g065890.m01-v1.0.a1;
JABWEG010000004.1	GenSAS_63493a1a2e90c-publish	CDS	760077	760537	.	+	1	ID=he.00g065890.m01.CDS12-v1.0.a1;Name=he.00g065890.m01.CDS12;Parent=he.00g065890.m01-v1.0.a1;
JABWEG010000004.1	GenSAS_63493a1a2e90c-publish	gene	760641	765337	.	-	.	ID=he.00g065900-v1.0.a1;Name=he.00g065900;
JABWEG010000004.1	GenSAS_63493a1a2e90c-publish	mRNA	760641	765337	46955.00	-	.	ID=he.00g065900.m01-v1.0.a1;Name=he.00g065900.m01;Parent=he.00g065900-v1.0.a1;
JABWEG010000004.1	GenSAS_63493a1a2e90c-publish	exon	760641	760718	.	-	.	ID=he.00g065900.m01.exon01-v1.0.a1;Name=he.00g065900.m01.exon01;Parent=he.00g065900.m01-v1.0.a1;
JABWEG010000004.1	GenSAS_63493a1a2e90c-publish	CDS	760641	760718	.	-	0	ID=he.00g065900.m01.CDS01-v1.0.a1;Name=he.00g065900.m01.CDS01;Parent=he.00g065900.m01-v1.0.a1;
JABWEG010000004.1	GenSAS_63493a1a2e90c-publish	exon	760773	761168	.	-	.	ID=he.00g065900.m01.exon02-v1.0.a1;Name=he.00g065900.m01.exon02;Parent=he.00g065900.m01-v1.0.a1;
JABWEG010000004.1	GenSAS_63493a1a2e90c-publish	CDS	760773	761168	.	-	0	ID=he.00g065900.m01.CDS02-v1.0.a1;Name=he.00g065900.m01.CDS02;Parent=he.00g065900.m01-v1.0.a1;
JABWEG010000004.1	GenSAS_63493a1a2e90c-publish	exon	761225	761410	.	-	.	ID=he.00g065900.m01.exon03-v1.0.a1;Name=he.00g065900.m01.exon03;Parent=he.00g065900.m01-v1.0.a1;
JABWEG010000004.1	GenSAS_63493a1a2e90c-publish	CDS	761225	761410	.	-	0	ID=he.00g065900.m01.CDS03-v1.0.a1;Name=he.00g065900.m01.CDS03;Parent=he.00g065900.m01-v1.0.a1;
JABWEG010000004.1	GenSAS_63493a1a2e90c-publish	exon	761461	761822	.	-	.	ID=he.00g065900.m01.exon04-v1.0.a1;Name=he.00g065900.m01.exon04;Parent=he.00g065900.m01-v1.0.a1;
JABWEG010000004.1	GenSAS_63493a1a2e90c-publish	CDS	761461	761822	.	-	1	ID=he.00g065900.m01.CDS04-v1.0.a1;Name=he.00g065900.m01.CDS04;Parent=he.00g065900.m01-v1.0.a1;
JABWEG010000004.1	GenSAS_63493a1a2e90c-publish	exon	761878	762399	.	-	.	ID=he.00g065900.m01.exon05-v1.0.a1;Name=he.00g065900.m01.exon05;Parent=he.00g065900.m01-v1.0.a1;
JABWEG010000004.1	GenSAS_63493a1a2e90c-publish	CDS	761878	762399	.	-	1	ID=he.00g065900.m01.CDS05-v1.0.a1;Name=he.00g065900.m01.CDS05;Parent=he.00g065900.m01-v1.0.a1;
JABWEG010000004.1	GenSAS_63493a1a2e90c-publish	exon	762448	762696	.	-	.	ID=he.00g065900.m01.exon06-v1.0.a1;Name=he.00g065900.m01.exon06;Parent=he.00g065900.m01-v1.0.a1;
JABWEG010000004.1	GenSAS_63493a1a2e90c-publish	CDS	762448	762696	.	-	1	ID=he.00g065900.m01.CDS06-v1.0.a1;Name=he.00g065900.m01.CDS06;Parent=he.00g065900.m01-v1.0.a1;
JABWEG010000004.1	GenSAS_63493a1a2e90c-publish	exon	762751	762859	.	-	.	ID=he.00g065900.m01.exon07-v1.0.a1;Name=he.00g065900.m01.exon07;Parent=he.00g065900.m01-v1.0.a1;
JABWEG010000004.1	GenSAS_63493a1a2e90c-publish	CDS	762751	762859	.	-	0	ID=he.00g065900.m01.CDS07-v1.0.a1;Name=he.00g065900.m01.CDS07;Parent=he.00g065900.m01-v1.0.a1;
JABWEG010000004.1	GenSAS_63493a1a2e90c-publish	exon	762916	763415	.	-	.	ID=he.00g065900.m01.exon08-v1.0.a1;Name=he.00g065900.m01.exon08;Parent=he.00g065900.m01-v1.0.a1;
JABWEG010000004.1	GenSAS_63493a1a2e90c-publish	CDS	762916	763415	.	-	1	ID=he.00g065900.m01.CDS08-v1.0.a1;Name=he.00g065900.m01.CDS08;Parent=he.00g065900.m01-v1.0.a1;
JABWEG010000004.1	GenSAS_63493a1a2e90c-publish	exon	763470	763565	.	-	.	ID=he.00g065900.m01.exon09-v1.0.a1;Name=he.00g065900.m01.exon09;Parent=he.00g065900.m01-v1.0.a1;
JABWEG010000004.1	GenSAS_63493a1a2e90c-publish	CDS	763470	763565	.	-	1	ID=he.00g065900.m01.CDS09-v1.0.a1;Name=he.00g065900.m01.CDS09;Parent=he.00g065900.m01-v1.0.a1;
JABWEG010000004.1	GenSAS_63493a1a2e90c-publish	exon	763621	763719	.	-	.	ID=he.00g065900.m01.exon10-v1.0.a1;Name=he.00g065900.m01.exon10;Parent=he.00g065900.m01-v1.0.a1;
JABWEG010000004.1	GenSAS_63493a1a2e90c-publish	CDS	763621	763719	.	-	1	ID=he.00g065900.m01.CDS10-v1.0.a1;Name=he.00g065900.m01.CDS10;Parent=he.00g065900.m01-v1.0.a1;
JABWEG010000004.1	GenSAS_63493a1a2e90c-publish	exon	763771	763955	.	-	.	ID=he.00g065900.m01.exon11-v1.0.a1;Name=he.00g065900.m01.exon11;Parent=he.00g065900.m01-v1.0.a1;
JABWEG010000004.1	GenSAS_63493a1a2e90c-publish	CDS	763771	763955	.	-	2	ID=he.00g065900.m01.CDS11-v1.0.a1;Name=he.00g065900.m01.CDS11;Parent=he.00g065900.m01-v1.0.a1;
JABWEG010000004.1	GenSAS_63493a1a2e90c-publish	exon	764009	764101	.	-	.	ID=he.00g065900.m01.exon12-v1.0.a1;Name=he.00g065900.m01.exon12;Parent=he.00g065900.m01-v1.0.a1;
JABWEG010000004.1	GenSAS_63493a1a2e90c-publish	CDS	764009	764101	.	-	2	ID=he.00g065900.m01.CDS12-v1.0.a1;Name=he.00g065900.m01.CDS12;Parent=he.00g065900.m01-v1.0.a1;
JABWEG010000004.1	GenSAS_63493a1a2e90c-publish	exon	764157	765337	.	-	.	ID=he.00g065900.m01.exon13-v1.0.a1;Name=he.00g065900.m01.exon13;Parent=he.00g065900.m01-v1.0.a1;
JABWEG010000004.1	GenSAS_63493a1a2e90c-publish	CDS	764157	765337	.	-	0	ID=he.00g065900.m01.CDS13-v1.0.a1;Name=he.00g065900.m01.CDS13;Parent=he.00g065900.m01-v1.0.a1;
JABWEG010000004.1	GenSAS_63493a1a2e90c-publish	gene	765844	767152	.	-	.	ID=he.00g065910-v1.0.a1;Name=he.00g065910;
JABWEG010000004.1	GenSAS_63493a1a2e90c-publish	mRNA	765844	767152	13075.00	-	.	ID=he.00g065910.m01-v1.0.a1;Name=he.00g065910.m01;Parent=he.00g065910-v1.0.a1;
JABWEG010000004.1	GenSAS_63493a1a2e90c-publish	exon	765844	765959	.	-	.	ID=he.00g065910.m01.exon01-v1.0.a1;Name=he.00g065910.m01.exon01;Parent=he.00g065910.m01-v1.0.a1;
JABWEG010000004.1	GenSAS_63493a1a2e90c-publish	CDS	765844	765959	.	-	1	ID=he.00g065910.m01.CDS01-v1.0.a1;Name=he.00g065910.m01.CDS01;Parent=he.00g065910.m01-v1.0.a1;
JABWEG010000004.1	GenSAS_63493a1a2e90c-publish	exon	766022	766108	.	-	.	ID=he.00g065910.m01.exon02-v1.0.a1;Name=he.00g065910.m01.exon02;Parent=he.00g065910.m01-v1.0.a1;
JABWEG010000004.1	GenSAS_63493a1a2e90c-publish	CDS	766022	766108	.	-	1	ID=he.00g065910.m01.CDS02-v1.0.a1;Name=he.00g065910.m01.CDS02;Parent=he.00g065910.m01-v1.0.a1;
JABWEG010000004.1	GenSAS_63493a1a2e90c-publish	exon	766163	766353	.	-	.	ID=he.00g065910.m01.exon03-v1.0.a1;Name=he.00g065910.m01.exon03;Parent=he.00g065910.m01-v1.0.a1;
JABWEG010000004.1	GenSAS_63493a1a2e90c-publish	CDS	766163	766353	.	-	2	ID=he.00g065910.m01.CDS03-v1.0.a1;Name=he.00g065910.m01.CDS03;Parent=he.00g065910.m01-v1.0.a1;
JABWEG010000004.1	GenSAS_63493a1a2e90c-publish	exon	766414	766459	.	-	.	ID=he.00g065910.m01.exon04-v1.0.a1;Name=he.00g065910.m01.exon04;Parent=he.00g065910.m01-v1.0.a1;
JABWEG010000004.1	GenSAS_63493a1a2e90c-publish	CDS	766414	766459	.	-	1	ID=he.00g065910.m01.CDS04-v1.0.a1;Name=he.00g065910.m01.CDS04;Parent=he.00g065910.m01-v1.0.a1;
JABWEG010000004.1	GenSAS_63493a1a2e90c-publish	exon	766515	766786	.	-	.	ID=he.00g065910.m01.exon05-v1.0.a1;Name=he.00g065910.m01.exon05;Parent=he.00g065910.m01-v1.0.a1;
JABWEG010000004.1	GenSAS_63493a1a2e90c-publish	CDS	766515	766786	.	-	2	ID=he.00g065910.m01.CDS05-v1.0.a1;Name=he.00g065910.m01.CDS05;Parent=he.00g065910.m01-v1.0.a1;
JABWEG010000004.1	GenSAS_63493a1a2e90c-publish	exon	766843	767060	.	-	.	ID=he.00g065910.m01.exon06-v1.0.a1;Name=he.00g065910.m01.exon06;Parent=he.00g065910.m01-v1.0.a1;
JABWEG010000004.1	GenSAS_63493a1a2e90c-publish	CDS	766843	767060	.	-	0	ID=he.00g065910.m01.CDS06-v1.0.a1;Name=he.00g065910.m01.CDS06;Parent=he.00g065910.m01-v1.0.a1;
JABWEG010000004.1	GenSAS_63493a1a2e90c-publish	exon	767114	767152	.	-	.	ID=he.00g065910.m01.exon07-v1.0.a1;Name=he.00g065910.m01.exon07;Parent=he.00g065910.m01-v1.0.a1;
JABWEG010000004.1	GenSAS_63493a1a2e90c-publish	CDS	767114	767152	.	-	0	ID=he.00g065910.m01.CDS07-v1.0.a1;Name=he.00g065910.m01.CDS07;Parent=he.00g065910.m01-v1.0.a1;
JABWEG010000004.1	GenSAS_63493a1a2e90c-publish	gene	767791	769615	.	+	.	ID=he.00g065920-v1.0.a1;Name=he.00g065920;
JABWEG010000004.1	GenSAS_63493a1a2e90c-publish	mRNA	767791	769615	7111055.00	+	.	ID=he.00g065920.m01-v1.0.a1;Name=he.00g065920.m01;Parent=he.00g065920-v1.0.a1;
JABWEG010000004.1	GenSAS_63493a1a2e90c-publish	exon	767791	767832	.	+	.	ID=he.00g065920.m01.exon01-v1.0.a1;Name=he.00g065920.m01.exon01;Parent=he.00g065920.m01-v1.0.a1;
JABWEG010000004.1	GenSAS_63493a1a2e90c-publish	CDS	767791	767832	.	+	0	ID=he.00g065920.m01.CDS01-v1.0.a1;Name=he.00g065920.m01.CDS01;Parent=he.00g065920.m01-v1.0.a1;
JABWEG010000004.1	GenSAS_63493a1a2e90c-publish	exon	767899	767938	.	+	.	ID=he.00g065920.m01.exon02-v1.0.a1;Name=he.00g065920.m01.exon02;Parent=he.00g065920.m01-v1.0.a1;
JABWEG010000004.1	GenSAS_63493a1a2e90c-publish	CDS	767899	767938	.	+	0	ID=he.00g065920.m01.CDS02-v1.0.a1;Name=he.00g065920.m01.CDS02;Parent=he.00g065920.m01-v1.0.a1;
JABWEG010000004.1	GenSAS_63493a1a2e90c-publish	exon	767998	768016	.	+	.	ID=he.00g065920.m01.exon03-v1.0.a1;Name=he.00g065920.m01.exon03;Parent=he.00g065920.m01-v1.0.a1;
JABWEG010000004.1	GenSAS_63493a1a2e90c-publish	CDS	767998	768016	.	+	1	ID=he.00g065920.m01.CDS03-v1.0.a1;Name=he.00g065920.m01.CDS03;Parent=he.00g065920.m01-v1.0.a1;
JABWEG010000004.1	GenSAS_63493a1a2e90c-publish	exon	768072	768201	.	+	.	ID=he.00g065920.m01.exon04-v1.0.a1;Name=he.00g065920.m01.exon04;Parent=he.00g065920.m01-v1.0.a1;
JABWEG010000004.1	GenSAS_63493a1a2e90c-publish	CDS	768072	768201	.	+	2	ID=he.00g065920.m01.CDS04-v1.0.a1;Name=he.00g065920.m01.CDS04;Parent=he.00g065920.m01-v1.0.a1;
JABWEG010000004.1	GenSAS_63493a1a2e90c-publish	exon	768256	768299	.	+	.	ID=he.00g065920.m01.exon05-v1.0.a1;Name=he.00g065920.m01.exon05;Parent=he.00g065920.m01-v1.0.a1;
JABWEG010000004.1	GenSAS_63493a1a2e90c-publish	CDS	768256	768299	.	+	0	ID=he.00g065920.m01.CDS05-v1.0.a1;Name=he.00g065920.m01.CDS05;Parent=he.00g065920.m01-v1.0.a1;
JABWEG010000004.1	GenSAS_63493a1a2e90c-publish	exon	768351	768450	.	+	.	ID=he.00g065920.m01.exon06-v1.0.a1;Name=he.00g065920.m01.exon06;Parent=he.00g065920.m01-v1.0.a1;
JABWEG010000004.1	GenSAS_63493a1a2e90c-publish	CDS	768351	768450	.	+	2	ID=he.00g065920.m01.CDS06-v1.0.a1;Name=he.00g065920.m01.CDS06;Parent=he.00g065920.m01-v1.0.a1;
JABWEG010000004.1	GenSAS_63493a1a2e90c-publish	exon	768499	768546	.	+	.	ID=he.00g065920.m01.exon07-v1.0.a1;Name=he.00g065920.m01.exon07;Parent=he.00g065920.m01-v1.0.a1;
JABWEG010000004.1	GenSAS_63493a1a2e90c-publish	CDS	768499	768546	.	+	0	ID=he.00g065920.m01.CDS07-v1.0.a1;Name=he.00g065920.m01.CDS07;Parent=he.00g065920.m01-v1.0.a1;
JABWEG010000004.1	GenSAS_63493a1a2e90c-publish	exon	768600	768641	.	+	.	ID=he.00g065920.m01.exon08-v1.0.a1;Name=he.00g065920.m01.exon08;Parent=he.00g065920.m01-v1.0.a1;
JABWEG010000004.1	GenSAS_63493a1a2e90c-publish	CDS	768600	768641	.	+	0	ID=he.00g065920.m01.CDS08-v1.0.a1;Name=he.00g065920.m01.CDS08;Parent=he.00g065920.m01-v1.0.a1;
JABWEG010000004.1	GenSAS_63493a1a2e90c-publish	exon	768695	768881	.	+	.	ID=he.00g065920.m01.exon09-v1.0.a1;Name=he.00g065920.m01.exon09;Parent=he.00g065920.m01-v1.0.a1;
JABWEG010000004.1	GenSAS_63493a1a2e90c-publish	CDS	768695	768881	.	+	0	ID=he.00g065920.m01.CDS09-v1.0.a1;Name=he.00g065920.m01.CDS09;Parent=he.00g065920.m01-v1.0.a1;
JABWEG010000004.1	GenSAS_63493a1a2e90c-publish	exon	768965	769044	.	+	.	ID=he.00g065920.m01.exon10-v1.0.a1;Name=he.00g065920.m01.exon10;Parent=he.00g065920.m01-v1.0.a1;
JABWEG010000004.1	GenSAS_63493a1a2e90c-publish	CDS	768965	769044	.	+	1	ID=he.00g065920.m01.CDS10-v1.0.a1;Name=he.00g065920.m01.CDS10;Parent=he.00g065920.m01-v1.0.a1;
JABWEG010000004.1	GenSAS_63493a1a2e90c-publish	exon	769101	769176	.	+	.	ID=he.00g065920.m01.exon11-v1.0.a1;Name=he.00g065920.m01.exon11;Parent=he.00g065920.m01-v1.0.a1;
JABWEG010000004.1	GenSAS_63493a1a2e90c-publish	CDS	769101	769176	.	+	0	ID=he.00g065920.m01.CDS11-v1.0.a1;Name=he.00g065920.m01.CDS11;Parent=he.00g065920.m01-v1.0.a1;
JABWEG010000004.1	GenSAS_63493a1a2e90c-publish	exon	769235	769435	.	+	.	ID=he.00g065920.m01.exon12-v1.0.a1;Name=he.00g065920.m01.exon12;Parent=he.00g065920.m01-v1.0.a1;
JABWEG010000004.1	GenSAS_63493a1a2e90c-publish	CDS	769235	769435	.	+	1	ID=he.00g065920.m01.CDS12-v1.0.a1;Name=he.00g065920.m01.CDS12;Parent=he.00g065920.m01-v1.0.a1;
JABWEG010000004.1	GenSAS_63493a1a2e90c-publish	exon	769497	769615	.	+	.	ID=he.00g065920.m01.exon13-v1.0.a1;Name=he.00g065920.m01.exon13;Parent=he.00g065920.m01-v1.0.a1;
JABWEG010000004.1	GenSAS_63493a1a2e90c-publish	CDS	769497	769615	.	+	1	ID=he.00g065920.m01.CDS13-v1.0.a1;Name=he.00g065920.m01.CDS13;Parent=he.00g065920.m01-v1.0.a1;
JABWEG010000004.1	GenSAS_63493a1a2e90c-publish	gene	770322	773448	.	+	.	ID=he.00g065930-v1.0.a1;Name=he.00g065930;
JABWEG010000004.1	GenSAS_63493a1a2e90c-publish	mRNA	770322	773448	135450.00	+	.	ID=he.00g065930.m01-v1.0.a1;Name=he.00g065930.m01;Parent=he.00g065930-v1.0.a1;
JABWEG010000004.1	GenSAS_63493a1a2e90c-publish	exon	770322	770459	.	+	.	ID=he.00g065930.m01.exon01-v1.0.a1;Name=he.00g065930.m01.exon01;Parent=he.00g065930.m01-v1.0.a1;
JABWEG010000004.1	GenSAS_63493a1a2e90c-publish	CDS	770322	770459	.	+	0	ID=he.00g065930.m01.CDS01-v1.0.a1;Name=he.00g065930.m01.CDS01;Parent=he.00g065930.m01-v1.0.a1;
JABWEG010000004.1	GenSAS_63493a1a2e90c-publish	exon	770523	770580	.	+	.	ID=he.00g065930.m01.exon02-v1.0.a1;Name=he.00g065930.m01.exon02;Parent=he.00g065930.m01-v1.0.a1;
JABWEG010000004.1	GenSAS_63493a1a2e90c-publish	CDS	770523	770580	.	+	0	ID=he.00g065930.m01.CDS02-v1.0.a1;Name=he.00g065930.m01.CDS02;Parent=he.00g065930.m01-v1.0.a1;
JABWEG010000004.1	GenSAS_63493a1a2e90c-publish	exon	770643	770982	.	+	.	ID=he.00g065930.m01.exon03-v1.0.a1;Name=he.00g065930.m01.exon03;Parent=he.00g065930.m01-v1.0.a1;
JABWEG010000004.1	GenSAS_63493a1a2e90c-publish	CDS	770643	770982	.	+	1	ID=he.00g065930.m01.CDS03-v1.0.a1;Name=he.00g065930.m01.CDS03;Parent=he.00g065930.m01-v1.0.a1;
JABWEG010000004.1	GenSAS_63493a1a2e90c-publish	exon	771033	771261	.	+	.	ID=he.00g065930.m01.exon04-v1.0.a1;Name=he.00g065930.m01.exon04;Parent=he.00g065930.m01-v1.0.a1;
JABWEG010000004.1	GenSAS_63493a1a2e90c-publish	CDS	771033	771261	.	+	2	ID=he.00g065930.m01.CDS04-v1.0.a1;Name=he.00g065930.m01.CDS04;Parent=he.00g065930.m01-v1.0.a1;
JABWEG010000004.1	GenSAS_63493a1a2e90c-publish	exon	771316	771831	.	+	.	ID=he.00g065930.m01.exon05-v1.0.a1;Name=he.00g065930.m01.exon05;Parent=he.00g065930.m01-v1.0.a1;
JABWEG010000004.1	GenSAS_63493a1a2e90c-publish	CDS	771316	771831	.	+	0	ID=he.00g065930.m01.CDS05-v1.0.a1;Name=he.00g065930.m01.CDS05;Parent=he.00g065930.m01-v1.0.a1;
JABWEG010000004.1	GenSAS_63493a1a2e90c-publish	exon	771887	772005	.	+	.	ID=he.00g065930.m01.exon06-v1.0.a1;Name=he.00g065930.m01.exon06;Parent=he.00g065930.m01-v1.0.a1;
JABWEG010000004.1	GenSAS_63493a1a2e90c-publish	CDS	771887	772005	.	+	0	ID=he.00g065930.m01.CDS06-v1.0.a1;Name=he.00g065930.m01.CDS06;Parent=he.00g065930.m01-v1.0.a1;
JABWEG010000004.1	GenSAS_63493a1a2e90c-publish	exon	772059	772289	.	+	.	ID=he.00g065930.m01.exon07-v1.0.a1;Name=he.00g065930.m01.exon07;Parent=he.00g065930.m01-v1.0.a1;
JABWEG010000004.1	GenSAS_63493a1a2e90c-publish	CDS	772059	772289	.	+	2	ID=he.00g065930.m01.CDS07-v1.0.a1;Name=he.00g065930.m01.CDS07;Parent=he.00g065930.m01-v1.0.a1;
JABWEG010000004.1	GenSAS_63493a1a2e90c-publish	exon	772338	772674	.	+	.	ID=he.00g065930.m01.exon08-v1.0.a1;Name=he.00g065930.m01.exon08;Parent=he.00g065930.m01-v1.0.a1;
JABWEG010000004.1	GenSAS_63493a1a2e90c-publish	CDS	772338	772674	.	+	2	ID=he.00g065930.m01.CDS08-v1.0.a1;Name=he.00g065930.m01.CDS08;Parent=he.00g065930.m01-v1.0.a1;
JABWEG010000004.1	GenSAS_63493a1a2e90c-publish	exon	772738	772794	.	+	.	ID=he.00g065930.m01.exon09-v1.0.a1;Name=he.00g065930.m01.exon09;Parent=he.00g065930.m01-v1.0.a1;
JABWEG010000004.1	GenSAS_63493a1a2e90c-publish	CDS	772738	772794	.	+	0	ID=he.00g065930.m01.CDS09-v1.0.a1;Name=he.00g065930.m01.CDS09;Parent=he.00g065930.m01-v1.0.a1;
JABWEG010000004.1	GenSAS_63493a1a2e90c-publish	exon	773368	773380	.	+	.	ID=he.00g065930.m01.exon10-v1.0.a1;Name=he.00g065930.m01.exon10;Parent=he.00g065930.m01-v1.0.a1;
JABWEG010000004.1	GenSAS_63493a1a2e90c-publish	CDS	773368	773380	.	+	0	ID=he.00g065930.m01.CDS10-v1.0.a1;Name=he.00g065930.m01.CDS10;Parent=he.00g065930.m01-v1.0.a1;
JABWEG010000004.1	GenSAS_63493a1a2e90c-publish	exon	773429	773448	.	+	.	ID=he.00g065930.m01.exon11-v1.0.a1;Name=he.00g065930.m01.exon11;Parent=he.00g065930.m01-v1.0.a1;
JABWEG010000004.1	GenSAS_63493a1a2e90c-publish	CDS	773429	773448	.	+	1	ID=he.00g065930.m01.CDS11-v1.0.a1;Name=he.00g065930.m01.CDS11;Parent=he.00g065930.m01-v1.0.a1;
JABWEG010000004.1	GenSAS_63493a1a2e90c-publish	gene	774999	778106	.	-	.	ID=he.00g065940-v1.0.a1;Name=he.00g065940;
JABWEG010000004.1	GenSAS_63493a1a2e90c-publish	mRNA	774999	778106	28010.00	-	.	ID=he.00g065940.m01-v1.0.a1;Name=he.00g065940.m01;Parent=he.00g065940-v1.0.a1;
JABWEG010000004.1	GenSAS_63493a1a2e90c-publish	exon	774999	775739	.	-	.	ID=he.00g065940.m01.exon01-v1.0.a1;Name=he.00g065940.m01.exon01;Parent=he.00g065940.m01-v1.0.a1;
JABWEG010000004.1	GenSAS_63493a1a2e90c-publish	CDS	774999	775739	.	-	0	ID=he.00g065940.m01.CDS01-v1.0.a1;Name=he.00g065940.m01.CDS01;Parent=he.00g065940.m01-v1.0.a1;
JABWEG010000004.1	GenSAS_63493a1a2e90c-publish	exon	775800	776267	.	-	.	ID=he.00g065940.m01.exon02-v1.0.a1;Name=he.00g065940.m01.exon02;Parent=he.00g065940.m01-v1.0.a1;
JABWEG010000004.1	GenSAS_63493a1a2e90c-publish	CDS	775800	776267	.	-	0	ID=he.00g065940.m01.CDS02-v1.0.a1;Name=he.00g065940.m01.CDS02;Parent=he.00g065940.m01-v1.0.a1;
JABWEG010000004.1	GenSAS_63493a1a2e90c-publish	exon	776346	776403	.	-	.	ID=he.00g065940.m01.exon03-v1.0.a1;Name=he.00g065940.m01.exon03;Parent=he.00g065940.m01-v1.0.a1;
JABWEG010000004.1	GenSAS_63493a1a2e90c-publish	CDS	776346	776403	.	-	2	ID=he.00g065940.m01.CDS03-v1.0.a1;Name=he.00g065940.m01.CDS03;Parent=he.00g065940.m01-v1.0.a1;
JABWEG010000004.1	GenSAS_63493a1a2e90c-publish	exon	776465	776610	.	-	.	ID=he.00g065940.m01.exon04-v1.0.a1;Name=he.00g065940.m01.exon04;Parent=he.00g065940.m01-v1.0.a1;
JABWEG010000004.1	GenSAS_63493a1a2e90c-publish	CDS	776465	776610	.	-	0	ID=he.00g065940.m01.CDS04-v1.0.a1;Name=he.00g065940.m01.CDS04;Parent=he.00g065940.m01-v1.0.a1;
JABWEG010000004.1	GenSAS_63493a1a2e90c-publish	exon	776682	776950	.	-	.	ID=he.00g065940.m01.exon05-v1.0.a1;Name=he.00g065940.m01.exon05;Parent=he.00g065940.m01-v1.0.a1;
JABWEG010000004.1	GenSAS_63493a1a2e90c-publish	CDS	776682	776950	.	-	1	ID=he.00g065940.m01.CDS05-v1.0.a1;Name=he.00g065940.m01.CDS05;Parent=he.00g065940.m01-v1.0.a1;
JABWEG010000004.1	GenSAS_63493a1a2e90c-publish	exon	777006	777086	.	-	.	ID=he.00g065940.m01.exon06-v1.0.a1;Name=he.00g065940.m01.exon06;Parent=he.00g065940.m01-v1.0.a1;
JABWEG010000004.1	GenSAS_63493a1a2e90c-publish	CDS	777006	777086	.	-	1	ID=he.00g065940.m01.CDS06-v1.0.a1;Name=he.00g065940.m01.CDS06;Parent=he.00g065940.m01-v1.0.a1;
JABWEG010000004.1	GenSAS_63493a1a2e90c-publish	exon	777148	777170	.	-	.	ID=he.00g065940.m01.exon07-v1.0.a1;Name=he.00g065940.m01.exon07;Parent=he.00g065940.m01-v1.0.a1;
JABWEG010000004.1	GenSAS_63493a1a2e90c-publish	CDS	777148	777170	.	-	2	ID=he.00g065940.m01.CDS07-v1.0.a1;Name=he.00g065940.m01.CDS07;Parent=he.00g065940.m01-v1.0.a1;
JABWEG010000004.1	GenSAS_63493a1a2e90c-publish	exon	777235	777342	.	-	.	ID=he.00g065940.m01.exon08-v1.0.a1;Name=he.00g065940.m01.exon08;Parent=he.00g065940.m01-v1.0.a1;
JABWEG010000004.1	GenSAS_63493a1a2e90c-publish	CDS	777235	777342	.	-	2	ID=he.00g065940.m01.CDS08-v1.0.a1;Name=he.00g065940.m01.CDS08;Parent=he.00g065940.m01-v1.0.a1;
JABWEG010000004.1	GenSAS_63493a1a2e90c-publish	exon	777403	777416	.	-	.	ID=he.00g065940.m01.exon09-v1.0.a1;Name=he.00g065940.m01.exon09;Parent=he.00g065940.m01-v1.0.a1;
JABWEG010000004.1	GenSAS_63493a1a2e90c-publish	CDS	777403	777416	.	-	0	ID=he.00g065940.m01.CDS09-v1.0.a1;Name=he.00g065940.m01.CDS09;Parent=he.00g065940.m01-v1.0.a1;
JABWEG010000004.1	GenSAS_63493a1a2e90c-publish	exon	777494	777517	.	-	.	ID=he.00g065940.m01.exon10-v1.0.a1;Name=he.00g065940.m01.exon10;Parent=he.00g065940.m01-v1.0.a1;
JABWEG010000004.1	GenSAS_63493a1a2e90c-publish	CDS	777494	777517	.	-	0	ID=he.00g065940.m01.CDS10-v1.0.a1;Name=he.00g065940.m01.CDS10;Parent=he.00g065940.m01-v1.0.a1;
JABWEG010000004.1	GenSAS_63493a1a2e90c-publish	exon	777576	777623	.	-	.	ID=he.00g065940.m01.exon11-v1.0.a1;Name=he.00g065940.m01.exon11;Parent=he.00g065940.m01-v1.0.a1;
JABWEG010000004.1	GenSAS_63493a1a2e90c-publish	CDS	777576	777623	.	-	0	ID=he.00g065940.m01.CDS11-v1.0.a1;Name=he.00g065940.m01.CDS11;Parent=he.00g065940.m01-v1.0.a1;
JABWEG010000004.1	GenSAS_63493a1a2e90c-publish	exon	777676	777842	.	-	.	ID=he.00g065940.m01.exon12-v1.0.a1;Name=he.00g065940.m01.exon12;Parent=he.00g065940.m01-v1.0.a1;
JABWEG010000004.1	GenSAS_63493a1a2e90c-publish	CDS	777676	777842	.	-	1	ID=he.00g065940.m01.CDS12-v1.0.a1;Name=he.00g065940.m01.CDS12;Parent=he.00g065940.m01-v1.0.a1;
JABWEG010000004.1	GenSAS_63493a1a2e90c-publish	exon	777905	778106	.	-	.	ID=he.00g065940.m01.exon13-v1.0.a1;Name=he.00g065940.m01.exon13;Parent=he.00g065940.m01-v1.0.a1;
JABWEG010000004.1	GenSAS_63493a1a2e90c-publish	CDS	777905	778106	.	-	0	ID=he.00g065940.m01.CDS13-v1.0.a1;Name=he.00g065940.m01.CDS13;Parent=he.00g065940.m01-v1.0.a1;
JABWEG010000004.1	GenSAS_63493a1a2e90c-publish	gene	778919	781066	.	+	.	ID=he.00g065950-v1.0.a1;Name=he.00g065950;
JABWEG010000004.1	GenSAS_63493a1a2e90c-publish	mRNA	778919	781066	78555.00	+	.	ID=he.00g065950.m01-v1.0.a1;Name=he.00g065950.m01;Parent=he.00g065950-v1.0.a1;
JABWEG010000004.1	GenSAS_63493a1a2e90c-publish	exon	778919	778956	.	+	.	ID=he.00g065950.m01.exon01-v1.0.a1;Name=he.00g065950.m01.exon01;Parent=he.00g065950.m01-v1.0.a1;
JABWEG010000004.1	GenSAS_63493a1a2e90c-publish	CDS	778919	778956	.	+	0	ID=he.00g065950.m01.CDS01-v1.0.a1;Name=he.00g065950.m01.CDS01;Parent=he.00g065950.m01-v1.0.a1;
JABWEG010000004.1	GenSAS_63493a1a2e90c-publish	exon	779016	779032	.	+	.	ID=he.00g065950.m01.exon02-v1.0.a1;Name=he.00g065950.m01.exon02;Parent=he.00g065950.m01-v1.0.a1;
JABWEG010000004.1	GenSAS_63493a1a2e90c-publish	CDS	779016	779032	.	+	2	ID=he.00g065950.m01.CDS02-v1.0.a1;Name=he.00g065950.m01.CDS02;Parent=he.00g065950.m01-v1.0.a1;
JABWEG010000004.1	GenSAS_63493a1a2e90c-publish	exon	779097	779241	.	+	.	ID=he.00g065950.m01.exon03-v1.0.a1;Name=he.00g065950.m01.exon03;Parent=he.00g065950.m01-v1.0.a1;
JABWEG010000004.1	GenSAS_63493a1a2e90c-publish	CDS	779097	779241	.	+	1	ID=he.00g065950.m01.CDS03-v1.0.a1;Name=he.00g065950.m01.CDS03;Parent=he.00g065950.m01-v1.0.a1;
JABWEG010000004.1	GenSAS_63493a1a2e90c-publish	exon	779296	779441	.	+	.	ID=he.00g065950.m01.exon04-v1.0.a1;Name=he.00g065950.m01.exon04;Parent=he.00g065950.m01-v1.0.a1;
JABWEG010000004.1	GenSAS_63493a1a2e90c-publish	CDS	779296	779441	.	+	2	ID=he.00g065950.m01.CDS04-v1.0.a1;Name=he.00g065950.m01.CDS04;Parent=he.00g065950.m01-v1.0.a1;
JABWEG010000004.1	GenSAS_63493a1a2e90c-publish	exon	779498	779680	.	+	.	ID=he.00g065950.m01.exon05-v1.0.a1;Name=he.00g065950.m01.exon05;Parent=he.00g065950.m01-v1.0.a1;
JABWEG010000004.1	GenSAS_63493a1a2e90c-publish	CDS	779498	779680	.	+	1	ID=he.00g065950.m01.CDS05-v1.0.a1;Name=he.00g065950.m01.CDS05;Parent=he.00g065950.m01-v1.0.a1;
JABWEG010000004.1	GenSAS_63493a1a2e90c-publish	exon	779731	780254	.	+	.	ID=he.00g065950.m01.exon06-v1.0.a1;Name=he.00g065950.m01.exon06;Parent=he.00g065950.m01-v1.0.a1;
JABWEG010000004.1	GenSAS_63493a1a2e90c-publish	CDS	779731	780254	.	+	1	ID=he.00g065950.m01.CDS06-v1.0.a1;Name=he.00g065950.m01.CDS06;Parent=he.00g065950.m01-v1.0.a1;
JABWEG010000004.1	GenSAS_63493a1a2e90c-publish	exon	780318	780334	.	+	.	ID=he.00g065950.m01.exon07-v1.0.a1;Name=he.00g065950.m01.exon07;Parent=he.00g065950.m01-v1.0.a1;
JABWEG010000004.1	GenSAS_63493a1a2e90c-publish	CDS	780318	780334	.	+	0	ID=he.00g065950.m01.CDS07-v1.0.a1;Name=he.00g065950.m01.CDS07;Parent=he.00g065950.m01-v1.0.a1;
JABWEG010000004.1	GenSAS_63493a1a2e90c-publish	exon	780393	780555	.	+	.	ID=he.00g065950.m01.exon08-v1.0.a1;Name=he.00g065950.m01.exon08;Parent=he.00g065950.m01-v1.0.a1;
JABWEG010000004.1	GenSAS_63493a1a2e90c-publish	CDS	780393	780555	.	+	2	ID=he.00g065950.m01.CDS08-v1.0.a1;Name=he.00g065950.m01.CDS08;Parent=he.00g065950.m01-v1.0.a1;
JABWEG010000004.1	GenSAS_63493a1a2e90c-publish	exon	780611	781066	.	+	.	ID=he.00g065950.m01.exon09-v1.0.a1;Name=he.00g065950.m01.exon09;Parent=he.00g065950.m01-v1.0.a1;
JABWEG010000004.1	GenSAS_63493a1a2e90c-publish	CDS	780611	781066	.	+	0	ID=he.00g065950.m01.CDS09-v1.0.a1;Name=he.00g065950.m01.CDS09;Parent=he.00g065950.m01-v1.0.a1;
JABWEG010000004.1	GenSAS_63493a1a2e90c-publish	gene	783083	784600	.	+	.	ID=he.00g065960-v1.0.a1;Name=he.00g065960;
JABWEG010000004.1	GenSAS_63493a1a2e90c-publish	mRNA	783083	784600	15165.00	+	.	ID=he.00g065960.m01-v1.0.a1;Name=he.00g065960.m01;Parent=he.00g065960-v1.0.a1;
JABWEG010000004.1	GenSAS_63493a1a2e90c-publish	exon	783083	784600	.	+	.	ID=he.00g065960.m01.exon01-v1.0.a1;Name=he.00g065960.m01.exon01;Parent=he.00g065960.m01-v1.0.a1;
JABWEG010000004.1	GenSAS_63493a1a2e90c-publish	CDS	783083	784600	.	+	0	ID=he.00g065960.m01.CDS01-v1.0.a1;Name=he.00g065960.m01.CDS01;Parent=he.00g065960.m01-v1.0.a1;
JABWEG010000004.1	GenSAS_63493a1a2e90c-publish	gene	784838	788963	.	-	.	ID=he.00g065970-v1.0.a1;Name=he.00g065970;
JABWEG010000004.1	GenSAS_63493a1a2e90c-publish	mRNA	784838	788963	34470.00	-	.	ID=he.00g065970.m01-v1.0.a1;Name=he.00g065970.m01;Parent=he.00g065970-v1.0.a1;
JABWEG010000004.1	GenSAS_63493a1a2e90c-publish	exon	784838	785392	.	-	.	ID=he.00g065970.m01.exon01-v1.0.a1;Name=he.00g065970.m01.exon01;Parent=he.00g065970.m01-v1.0.a1;
JABWEG010000004.1	GenSAS_63493a1a2e90c-publish	CDS	784838	785392	.	-	0	ID=he.00g065970.m01.CDS01-v1.0.a1;Name=he.00g065970.m01.CDS01;Parent=he.00g065970.m01-v1.0.a1;
JABWEG010000004.1	GenSAS_63493a1a2e90c-publish	exon	785454	785633	.	-	.	ID=he.00g065970.m01.exon02-v1.0.a1;Name=he.00g065970.m01.exon02;Parent=he.00g065970.m01-v1.0.a1;
JABWEG010000004.1	GenSAS_63493a1a2e90c-publish	CDS	785454	785633	.	-	0	ID=he.00g065970.m01.CDS02-v1.0.a1;Name=he.00g065970.m01.CDS02;Parent=he.00g065970.m01-v1.0.a1;
JABWEG010000004.1	GenSAS_63493a1a2e90c-publish	exon	786905	787069	.	-	.	ID=he.00g065970.m01.exon03-v1.0.a1;Name=he.00g065970.m01.exon03;Parent=he.00g065970.m01-v1.0.a1;
JABWEG010000004.1	GenSAS_63493a1a2e90c-publish	CDS	786905	787069	.	-	0	ID=he.00g065970.m01.CDS03-v1.0.a1;Name=he.00g065970.m01.CDS03;Parent=he.00g065970.m01-v1.0.a1;
JABWEG010000004.1	GenSAS_63493a1a2e90c-publish	exon	787131	787231	.	-	.	ID=he.00g065970.m01.exon04-v1.0.a1;Name=he.00g065970.m01.exon04;Parent=he.00g065970.m01-v1.0.a1;
JABWEG010000004.1	GenSAS_63493a1a2e90c-publish	CDS	787131	787231	.	-	1	ID=he.00g065970.m01.CDS04-v1.0.a1;Name=he.00g065970.m01.CDS04;Parent=he.00g065970.m01-v1.0.a1;
JABWEG010000004.1	GenSAS_63493a1a2e90c-publish	exon	787289	787370	.	-	.	ID=he.00g065970.m01.exon05-v1.0.a1;Name=he.00g065970.m01.exon05;Parent=he.00g065970.m01-v1.0.a1;
JABWEG010000004.1	GenSAS_63493a1a2e90c-publish	CDS	787289	787370	.	-	0	ID=he.00g065970.m01.CDS05-v1.0.a1;Name=he.00g065970.m01.CDS05;Parent=he.00g065970.m01-v1.0.a1;
JABWEG010000004.1	GenSAS_63493a1a2e90c-publish	exon	787432	787606	.	-	.	ID=he.00g065970.m01.exon06-v1.0.a1;Name=he.00g065970.m01.exon06;Parent=he.00g065970.m01-v1.0.a1;
JABWEG010000004.1	GenSAS_63493a1a2e90c-publish	CDS	787432	787606	.	-	2	ID=he.00g065970.m01.CDS06-v1.0.a1;Name=he.00g065970.m01.CDS06;Parent=he.00g065970.m01-v1.0.a1;
JABWEG010000004.1	GenSAS_63493a1a2e90c-publish	exon	787663	787763	.	-	.	ID=he.00g065970.m01.exon07-v1.0.a1;Name=he.00g065970.m01.exon07;Parent=he.00g065970.m01-v1.0.a1;
JABWEG010000004.1	GenSAS_63493a1a2e90c-publish	CDS	787663	787763	.	-	0	ID=he.00g065970.m01.CDS07-v1.0.a1;Name=he.00g065970.m01.CDS07;Parent=he.00g065970.m01-v1.0.a1;
JABWEG010000004.1	GenSAS_63493a1a2e90c-publish	exon	787821	787950	.	-	.	ID=he.00g065970.m01.exon08-v1.0.a1;Name=he.00g065970.m01.exon08;Parent=he.00g065970.m01-v1.0.a1;
JABWEG010000004.1	GenSAS_63493a1a2e90c-publish	CDS	787821	787950	.	-	2	ID=he.00g065970.m01.CDS08-v1.0.a1;Name=he.00g065970.m01.CDS08;Parent=he.00g065970.m01-v1.0.a1;
JABWEG010000004.1	GenSAS_63493a1a2e90c-publish	exon	788006	788383	.	-	.	ID=he.00g065970.m01.exon09-v1.0.a1;Name=he.00g065970.m01.exon09;Parent=he.00g065970.m01-v1.0.a1;
JABWEG010000004.1	GenSAS_63493a1a2e90c-publish	CDS	788006	788383	.	-	2	ID=he.00g065970.m01.CDS09-v1.0.a1;Name=he.00g065970.m01.CDS09;Parent=he.00g065970.m01-v1.0.a1;
JABWEG010000004.1	GenSAS_63493a1a2e90c-publish	exon	788451	788653	.	-	.	ID=he.00g065970.m01.exon10-v1.0.a1;Name=he.00g065970.m01.exon10;Parent=he.00g065970.m01-v1.0.a1;
JABWEG010000004.1	GenSAS_63493a1a2e90c-publish	CDS	788451	788653	.	-	0	ID=he.00g065970.m01.CDS10-v1.0.a1;Name=he.00g065970.m01.CDS10;Parent=he.00g065970.m01-v1.0.a1;
JABWEG010000004.1	GenSAS_63493a1a2e90c-publish	exon	788730	788963	.	-	.	ID=he.00g065970.m01.exon11-v1.0.a1;Name=he.00g065970.m01.exon11;Parent=he.00g065970.m01-v1.0.a1;
JABWEG010000004.1	GenSAS_63493a1a2e90c-publish	CDS	788730	788963	.	-	0	ID=he.00g065970.m01.CDS11-v1.0.a1;Name=he.00g065970.m01.CDS11;Parent=he.00g065970.m01-v1.0.a1;
JABWEG010000004.1	GenSAS_63493a1a2e90c-publish	gene	790902	791388	.	+	.	ID=he.00g065980-v1.0.a1;Name=he.00g065980;
JABWEG010000004.1	GenSAS_63493a1a2e90c-publish	mRNA	790902	791388	8215.00	+	.	ID=he.00g065980.m01-v1.0.a1;Name=he.00g065980.m01;Parent=he.00g065980-v1.0.a1;
JABWEG010000004.1	GenSAS_63493a1a2e90c-publish	exon	790902	790996	.	+	.	ID=he.00g065980.m01.exon01-v1.0.a1;Name=he.00g065980.m01.exon01;Parent=he.00g065980.m01-v1.0.a1;
JABWEG010000004.1	GenSAS_63493a1a2e90c-publish	CDS	790902	790996	.	+	0	ID=he.00g065980.m01.CDS01-v1.0.a1;Name=he.00g065980.m01.CDS01;Parent=he.00g065980.m01-v1.0.a1;
JABWEG010000004.1	GenSAS_63493a1a2e90c-publish	exon	791054	791131	.	+	.	ID=he.00g065980.m01.exon02-v1.0.a1;Name=he.00g065980.m01.exon02;Parent=he.00g065980.m01-v1.0.a1;
JABWEG010000004.1	GenSAS_63493a1a2e90c-publish	CDS	791054	791131	.	+	2	ID=he.00g065980.m01.CDS02-v1.0.a1;Name=he.00g065980.m01.CDS02;Parent=he.00g065980.m01-v1.0.a1;
JABWEG010000004.1	GenSAS_63493a1a2e90c-publish	exon	791184	791388	.	+	.	ID=he.00g065980.m01.exon03-v1.0.a1;Name=he.00g065980.m01.exon03;Parent=he.00g065980.m01-v1.0.a1;
JABWEG010000004.1	GenSAS_63493a1a2e90c-publish	CDS	791184	791388	.	+	2	ID=he.00g065980.m01.CDS03-v1.0.a1;Name=he.00g065980.m01.CDS03;Parent=he.00g065980.m01-v1.0.a1;
JABWEG010000004.1	GenSAS_63493a1a2e90c-publish	gene	791943	792820	.	+	.	ID=he.00g065990-v1.0.a1;Name=he.00g065990;
JABWEG010000004.1	GenSAS_63493a1a2e90c-publish	mRNA	791943	792820	178435.00	+	.	ID=he.00g065990.m01-v1.0.a1;Name=he.00g065990.m01;Parent=he.00g065990-v1.0.a1;
JABWEG010000004.1	GenSAS_63493a1a2e90c-publish	exon	791943	792139	.	+	.	ID=he.00g065990.m01.exon01-v1.0.a1;Name=he.00g065990.m01.exon01;Parent=he.00g065990.m01-v1.0.a1;
JABWEG010000004.1	GenSAS_63493a1a2e90c-publish	CDS	791943	792139	.	+	0	ID=he.00g065990.m01.CDS01-v1.0.a1;Name=he.00g065990.m01.CDS01;Parent=he.00g065990.m01-v1.0.a1;
JABWEG010000004.1	GenSAS_63493a1a2e90c-publish	exon	792190	792820	.	+	.	ID=he.00g065990.m01.exon02-v1.0.a1;Name=he.00g065990.m01.exon02;Parent=he.00g065990.m01-v1.0.a1;
JABWEG010000004.1	GenSAS_63493a1a2e90c-publish	CDS	792190	792820	.	+	2	ID=he.00g065990.m01.CDS02-v1.0.a1;Name=he.00g065990.m01.CDS02;Parent=he.00g065990.m01-v1.0.a1;
JABWEG010000004.1	GenSAS_63493a1a2e90c-publish	gene	793024	794244	.	-	.	ID=he.00g066000-v1.0.a1;Name=he.00g066000;
JABWEG010000004.1	GenSAS_63493a1a2e90c-publish	mRNA	793024	794244	12150.00	-	.	ID=he.00g066000.m01-v1.0.a1;Name=he.00g066000.m01;Parent=he.00g066000-v1.0.a1;
JABWEG010000004.1	GenSAS_63493a1a2e90c-publish	exon	793024	794244	.	-	.	ID=he.00g066000.m01.exon01-v1.0.a1;Name=he.00g066000.m01.exon01;Parent=he.00g066000.m01-v1.0.a1;
JABWEG010000004.1	GenSAS_63493a1a2e90c-publish	CDS	793024	794244	.	-	0	ID=he.00g066000.m01.CDS01-v1.0.a1;Name=he.00g066000.m01.CDS01;Parent=he.00g066000.m01-v1.0.a1;
JABWEG010000004.1	GenSAS_63493a1a2e90c-publish	gene	795836	796660	.	+	.	ID=he.00g066010-v1.0.a1;Name=he.00g066010;
JABWEG010000004.1	GenSAS_63493a1a2e90c-publish	mRNA	795836	796660	218885.00	+	.	ID=he.00g066010.m01-v1.0.a1;Name=he.00g066010.m01;Parent=he.00g066010-v1.0.a1;
JABWEG010000004.1	GenSAS_63493a1a2e90c-publish	exon	795836	795985	.	+	.	ID=he.00g066010.m01.exon01-v1.0.a1;Name=he.00g066010.m01.exon01;Parent=he.00g066010.m01-v1.0.a1;
JABWEG010000004.1	GenSAS_63493a1a2e90c-publish	CDS	795836	795985	.	+	0	ID=he.00g066010.m01.CDS01-v1.0.a1;Name=he.00g066010.m01.CDS01;Parent=he.00g066010.m01-v1.0.a1;
JABWEG010000004.1	GenSAS_63493a1a2e90c-publish	exon	796037	796188	.	+	.	ID=he.00g066010.m01.exon02-v1.0.a1;Name=he.00g066010.m01.exon02;Parent=he.00g066010.m01-v1.0.a1;
JABWEG010000004.1	GenSAS_63493a1a2e90c-publish	CDS	796037	796188	.	+	0	ID=he.00g066010.m01.CDS02-v1.0.a1;Name=he.00g066010.m01.CDS02;Parent=he.00g066010.m01-v1.0.a1;
JABWEG010000004.1	GenSAS_63493a1a2e90c-publish	exon	796251	796314	.	+	.	ID=he.00g066010.m01.exon03-v1.0.a1;Name=he.00g066010.m01.exon03;Parent=he.00g066010.m01-v1.0.a1;
JABWEG010000004.1	GenSAS_63493a1a2e90c-publish	CDS	796251	796314	.	+	2	ID=he.00g066010.m01.CDS03-v1.0.a1;Name=he.00g066010.m01.CDS03;Parent=he.00g066010.m01-v1.0.a1;
JABWEG010000004.1	GenSAS_63493a1a2e90c-publish	exon	796376	796660	.	+	.	ID=he.00g066010.m01.exon04-v1.0.a1;Name=he.00g066010.m01.exon04;Parent=he.00g066010.m01-v1.0.a1;
JABWEG010000004.1	GenSAS_63493a1a2e90c-publish	CDS	796376	796660	.	+	0	ID=he.00g066010.m01.CDS04-v1.0.a1;Name=he.00g066010.m01.CDS04;Parent=he.00g066010.m01-v1.0.a1;
JABWEG010000004.1	GenSAS_63493a1a2e90c-publish	gene	797114	799428	.	+	.	ID=he.00g066020-v1.0.a1;Name=he.00g066020;
JABWEG010000004.1	GenSAS_63493a1a2e90c-publish	mRNA	797114	799428	16842465.00	+	.	ID=he.00g066020.m01-v1.0.a1;Name=he.00g066020.m01;Parent=he.00g066020-v1.0.a1;
JABWEG010000004.1	GenSAS_63493a1a2e90c-publish	exon	797114	797213	.	+	.	ID=he.00g066020.m01.exon01-v1.0.a1;Name=he.00g066020.m01.exon01;Parent=he.00g066020.m01-v1.0.a1;
JABWEG010000004.1	GenSAS_63493a1a2e90c-publish	CDS	797114	797213	.	+	0	ID=he.00g066020.m01.CDS01-v1.0.a1;Name=he.00g066020.m01.CDS01;Parent=he.00g066020.m01-v1.0.a1;
JABWEG010000004.1	GenSAS_63493a1a2e90c-publish	exon	797286	797427	.	+	.	ID=he.00g066020.m01.exon02-v1.0.a1;Name=he.00g066020.m01.exon02;Parent=he.00g066020.m01-v1.0.a1;
JABWEG010000004.1	GenSAS_63493a1a2e90c-publish	CDS	797286	797427	.	+	1	ID=he.00g066020.m01.CDS02-v1.0.a1;Name=he.00g066020.m01.CDS02;Parent=he.00g066020.m01-v1.0.a1;
JABWEG010000004.1	GenSAS_63493a1a2e90c-publish	exon	797514	797956	.	+	.	ID=he.00g066020.m01.exon03-v1.0.a1;Name=he.00g066020.m01.exon03;Parent=he.00g066020.m01-v1.0.a1;
JABWEG010000004.1	GenSAS_63493a1a2e90c-publish	CDS	797514	797956	.	+	2	ID=he.00g066020.m01.CDS03-v1.0.a1;Name=he.00g066020.m01.CDS03;Parent=he.00g066020.m01-v1.0.a1;
JABWEG010000004.1	GenSAS_63493a1a2e90c-publish	exon	798013	798417	.	+	.	ID=he.00g066020.m01.exon04-v1.0.a1;Name=he.00g066020.m01.exon04;Parent=he.00g066020.m01-v1.0.a1;
JABWEG010000004.1	GenSAS_63493a1a2e90c-publish	CDS	798013	798417	.	+	1	ID=he.00g066020.m01.CDS04-v1.0.a1;Name=he.00g066020.m01.CDS04;Parent=he.00g066020.m01-v1.0.a1;
JABWEG010000004.1	GenSAS_63493a1a2e90c-publish	exon	798471	798520	.	+	.	ID=he.00g066020.m01.exon05-v1.0.a1;Name=he.00g066020.m01.exon05;Parent=he.00g066020.m01-v1.0.a1;
JABWEG010000004.1	GenSAS_63493a1a2e90c-publish	CDS	798471	798520	.	+	1	ID=he.00g066020.m01.CDS05-v1.0.a1;Name=he.00g066020.m01.CDS05;Parent=he.00g066020.m01-v1.0.a1;
JABWEG010000004.1	GenSAS_63493a1a2e90c-publish	exon	798576	799103	.	+	.	ID=he.00g066020.m01.exon06-v1.0.a1;Name=he.00g066020.m01.exon06;Parent=he.00g066020.m01-v1.0.a1;
JABWEG010000004.1	GenSAS_63493a1a2e90c-publish	CDS	798576	799103	.	+	0	ID=he.00g066020.m01.CDS06-v1.0.a1;Name=he.00g066020.m01.CDS06;Parent=he.00g066020.m01-v1.0.a1;
JABWEG010000004.1	GenSAS_63493a1a2e90c-publish	exon	799165	799428	.	+	.	ID=he.00g066020.m01.exon07-v1.0.a1;Name=he.00g066020.m01.exon07;Parent=he.00g066020.m01-v1.0.a1;
JABWEG010000004.1	GenSAS_63493a1a2e90c-publish	CDS	799165	799428	.	+	0	ID=he.00g066020.m01.CDS07-v1.0.a1;Name=he.00g066020.m01.CDS07;Parent=he.00g066020.m01-v1.0.a1;
JABWEG010000004.1	GenSAS_63493a1a2e90c-publish	gene	799930	800740	.	+	.	ID=he.00g066030-v1.0.a1;Name=he.00g066030;
JABWEG010000004.1	GenSAS_63493a1a2e90c-publish	mRNA	799930	800740	3447805.00	+	.	ID=he.00g066030.m01-v1.0.a1;Name=he.00g066030.m01;Parent=he.00g066030-v1.0.a1;
JABWEG010000004.1	GenSAS_63493a1a2e90c-publish	exon	799930	799944	.	+	.	ID=he.00g066030.m01.exon01-v1.0.a1;Name=he.00g066030.m01.exon01;Parent=he.00g066030.m01-v1.0.a1;
JABWEG010000004.1	GenSAS_63493a1a2e90c-publish	CDS	799930	799944	.	+	0	ID=he.00g066030.m01.CDS01-v1.0.a1;Name=he.00g066030.m01.CDS01;Parent=he.00g066030.m01-v1.0.a1;
JABWEG010000004.1	GenSAS_63493a1a2e90c-publish	exon	800018	800042	.	+	.	ID=he.00g066030.m01.exon02-v1.0.a1;Name=he.00g066030.m01.exon02;Parent=he.00g066030.m01-v1.0.a1;
JABWEG010000004.1	GenSAS_63493a1a2e90c-publish	CDS	800018	800042	.	+	0	ID=he.00g066030.m01.CDS02-v1.0.a1;Name=he.00g066030.m01.CDS02;Parent=he.00g066030.m01-v1.0.a1;
JABWEG010000004.1	GenSAS_63493a1a2e90c-publish	exon	800105	800160	.	+	.	ID=he.00g066030.m01.exon03-v1.0.a1;Name=he.00g066030.m01.exon03;Parent=he.00g066030.m01-v1.0.a1;
JABWEG010000004.1	GenSAS_63493a1a2e90c-publish	CDS	800105	800160	.	+	1	ID=he.00g066030.m01.CDS03-v1.0.a1;Name=he.00g066030.m01.CDS03;Parent=he.00g066030.m01-v1.0.a1;
JABWEG010000004.1	GenSAS_63493a1a2e90c-publish	exon	800229	800378	.	+	.	ID=he.00g066030.m01.exon04-v1.0.a1;Name=he.00g066030.m01.exon04;Parent=he.00g066030.m01-v1.0.a1;
JABWEG010000004.1	GenSAS_63493a1a2e90c-publish	CDS	800229	800378	.	+	0	ID=he.00g066030.m01.CDS04-v1.0.a1;Name=he.00g066030.m01.CDS04;Parent=he.00g066030.m01-v1.0.a1;
JABWEG010000004.1	GenSAS_63493a1a2e90c-publish	exon	800448	800556	.	+	.	ID=he.00g066030.m01.exon05-v1.0.a1;Name=he.00g066030.m01.exon05;Parent=he.00g066030.m01-v1.0.a1;
JABWEG010000004.1	GenSAS_63493a1a2e90c-publish	CDS	800448	800556	.	+	0	ID=he.00g066030.m01.CDS05-v1.0.a1;Name=he.00g066030.m01.CDS05;Parent=he.00g066030.m01-v1.0.a1;
JABWEG010000004.1	GenSAS_63493a1a2e90c-publish	exon	800615	800624	.	+	.	ID=he.00g066030.m01.exon06-v1.0.a1;Name=he.00g066030.m01.exon06;Parent=he.00g066030.m01-v1.0.a1;
JABWEG010000004.1	GenSAS_63493a1a2e90c-publish	CDS	800615	800624	.	+	1	ID=he.00g066030.m01.CDS06-v1.0.a1;Name=he.00g066030.m01.CDS06;Parent=he.00g066030.m01-v1.0.a1;
JABWEG010000004.1	GenSAS_63493a1a2e90c-publish	exon	800689	800740	.	+	.	ID=he.00g066030.m01.exon07-v1.0.a1;Name=he.00g066030.m01.exon07;Parent=he.00g066030.m01-v1.0.a1;
JABWEG010000004.1	GenSAS_63493a1a2e90c-publish	CDS	800689	800740	.	+	2	ID=he.00g066030.m01.CDS07-v1.0.a1;Name=he.00g066030.m01.CDS07;Parent=he.00g066030.m01-v1.0.a1;
JABWEG010000004.1	GenSAS_63493a1a2e90c-publish	gene	801046	807231	.	-	.	ID=he.00g066040-v1.0.a1;Name=he.00g066040;
JABWEG010000004.1	GenSAS_63493a1a2e90c-publish	mRNA	801046	807231	55345.00	-	.	ID=he.00g066040.m01-v1.0.a1;Name=he.00g066040.m01;Parent=he.00g066040-v1.0.a1;
JABWEG010000004.1	GenSAS_63493a1a2e90c-publish	exon	801046	801138	.	-	.	ID=he.00g066040.m01.exon01-v1.0.a1;Name=he.00g066040.m01.exon01;Parent=he.00g066040.m01-v1.0.a1;
JABWEG010000004.1	GenSAS_63493a1a2e90c-publish	CDS	801046	801138	.	-	0	ID=he.00g066040.m01.CDS01-v1.0.a1;Name=he.00g066040.m01.CDS01;Parent=he.00g066040.m01-v1.0.a1;
JABWEG010000004.1	GenSAS_63493a1a2e90c-publish	exon	801194	801273	.	-	.	ID=he.00g066040.m01.exon02-v1.0.a1;Name=he.00g066040.m01.exon02;Parent=he.00g066040.m01-v1.0.a1;
JABWEG010000004.1	GenSAS_63493a1a2e90c-publish	CDS	801194	801273	.	-	1	ID=he.00g066040.m01.CDS02-v1.0.a1;Name=he.00g066040.m01.CDS02;Parent=he.00g066040.m01-v1.0.a1;
JABWEG010000004.1	GenSAS_63493a1a2e90c-publish	exon	801328	801431	.	-	.	ID=he.00g066040.m01.exon03-v1.0.a1;Name=he.00g066040.m01.exon03;Parent=he.00g066040.m01-v1.0.a1;
JABWEG010000004.1	GenSAS_63493a1a2e90c-publish	CDS	801328	801431	.	-	2	ID=he.00g066040.m01.CDS03-v1.0.a1;Name=he.00g066040.m01.CDS03;Parent=he.00g066040.m01-v1.0.a1;
JABWEG010000004.1	GenSAS_63493a1a2e90c-publish	exon	801494	801590	.	-	.	ID=he.00g066040.m01.exon04-v1.0.a1;Name=he.00g066040.m01.exon04;Parent=he.00g066040.m01-v1.0.a1;
JABWEG010000004.1	GenSAS_63493a1a2e90c-publish	CDS	801494	801590	.	-	1	ID=he.00g066040.m01.CDS04-v1.0.a1;Name=he.00g066040.m01.CDS04;Parent=he.00g066040.m01-v1.0.a1;
JABWEG010000004.1	GenSAS_63493a1a2e90c-publish	exon	801659	801770	.	-	.	ID=he.00g066040.m01.exon05-v1.0.a1;Name=he.00g066040.m01.exon05;Parent=he.00g066040.m01-v1.0.a1;
JABWEG010000004.1	GenSAS_63493a1a2e90c-publish	CDS	801659	801770	.	-	0	ID=he.00g066040.m01.CDS05-v1.0.a1;Name=he.00g066040.m01.CDS05;Parent=he.00g066040.m01-v1.0.a1;
JABWEG010000004.1	GenSAS_63493a1a2e90c-publish	exon	801822	801957	.	-	.	ID=he.00g066040.m01.exon06-v1.0.a1;Name=he.00g066040.m01.exon06;Parent=he.00g066040.m01-v1.0.a1;
JABWEG010000004.1	GenSAS_63493a1a2e90c-publish	CDS	801822	801957	.	-	2	ID=he.00g066040.m01.CDS06-v1.0.a1;Name=he.00g066040.m01.CDS06;Parent=he.00g066040.m01-v1.0.a1;
JABWEG010000004.1	GenSAS_63493a1a2e90c-publish	exon	802018	802258	.	-	.	ID=he.00g066040.m01.exon07-v1.0.a1;Name=he.00g066040.m01.exon07;Parent=he.00g066040.m01-v1.0.a1;
JABWEG010000004.1	GenSAS_63493a1a2e90c-publish	CDS	802018	802258	.	-	1	ID=he.00g066040.m01.CDS07-v1.0.a1;Name=he.00g066040.m01.CDS07;Parent=he.00g066040.m01-v1.0.a1;
JABWEG010000004.1	GenSAS_63493a1a2e90c-publish	exon	802316	802394	.	-	.	ID=he.00g066040.m01.exon08-v1.0.a1;Name=he.00g066040.m01.exon08;Parent=he.00g066040.m01-v1.0.a1;
JABWEG010000004.1	GenSAS_63493a1a2e90c-publish	CDS	802316	802394	.	-	0	ID=he.00g066040.m01.CDS08-v1.0.a1;Name=he.00g066040.m01.CDS08;Parent=he.00g066040.m01-v1.0.a1;
JABWEG010000004.1	GenSAS_63493a1a2e90c-publish	exon	802478	802570	.	-	.	ID=he.00g066040.m01.exon09-v1.0.a1;Name=he.00g066040.m01.exon09;Parent=he.00g066040.m01-v1.0.a1;
JABWEG010000004.1	GenSAS_63493a1a2e90c-publish	CDS	802478	802570	.	-	0	ID=he.00g066040.m01.CDS09-v1.0.a1;Name=he.00g066040.m01.CDS09;Parent=he.00g066040.m01-v1.0.a1;
JABWEG010000004.1	GenSAS_63493a1a2e90c-publish	exon	802622	802765	.	-	.	ID=he.00g066040.m01.exon10-v1.0.a1;Name=he.00g066040.m01.exon10;Parent=he.00g066040.m01-v1.0.a1;
JABWEG010000004.1	GenSAS_63493a1a2e90c-publish	CDS	802622	802765	.	-	0	ID=he.00g066040.m01.CDS10-v1.0.a1;Name=he.00g066040.m01.CDS10;Parent=he.00g066040.m01-v1.0.a1;
JABWEG010000004.1	GenSAS_63493a1a2e90c-publish	exon	802826	802869	.	-	.	ID=he.00g066040.m01.exon11-v1.0.a1;Name=he.00g066040.m01.exon11;Parent=he.00g066040.m01-v1.0.a1;
JABWEG010000004.1	GenSAS_63493a1a2e90c-publish	CDS	802826	802869	.	-	1	ID=he.00g066040.m01.CDS11-v1.0.a1;Name=he.00g066040.m01.CDS11;Parent=he.00g066040.m01-v1.0.a1;
JABWEG010000004.1	GenSAS_63493a1a2e90c-publish	exon	802908	803084	.	-	.	ID=he.00g066040.m01.exon12-v1.0.a1;Name=he.00g066040.m01.exon12;Parent=he.00g066040.m01-v1.0.a1;
JABWEG010000004.1	GenSAS_63493a1a2e90c-publish	CDS	802908	803084	.	-	1	ID=he.00g066040.m01.CDS12-v1.0.a1;Name=he.00g066040.m01.CDS12;Parent=he.00g066040.m01-v1.0.a1;
JABWEG010000004.1	GenSAS_63493a1a2e90c-publish	exon	803894	804017	.	-	.	ID=he.00g066040.m01.exon13-v1.0.a1;Name=he.00g066040.m01.exon13;Parent=he.00g066040.m01-v1.0.a1;
JABWEG010000004.1	GenSAS_63493a1a2e90c-publish	CDS	803894	804017	.	-	0	ID=he.00g066040.m01.CDS13-v1.0.a1;Name=he.00g066040.m01.CDS13;Parent=he.00g066040.m01-v1.0.a1;
JABWEG010000004.1	GenSAS_63493a1a2e90c-publish	exon	804051	804313	.	-	.	ID=he.00g066040.m01.exon14-v1.0.a1;Name=he.00g066040.m01.exon14;Parent=he.00g066040.m01-v1.0.a1;
JABWEG010000004.1	GenSAS_63493a1a2e90c-publish	CDS	804051	804313	.	-	1	ID=he.00g066040.m01.CDS14-v1.0.a1;Name=he.00g066040.m01.CDS14;Parent=he.00g066040.m01-v1.0.a1;
JABWEG010000004.1	GenSAS_63493a1a2e90c-publish	exon	804370	804671	.	-	.	ID=he.00g066040.m01.exon15-v1.0.a1;Name=he.00g066040.m01.exon15;Parent=he.00g066040.m01-v1.0.a1;
JABWEG010000004.1	GenSAS_63493a1a2e90c-publish	CDS	804370	804671	.	-	2	ID=he.00g066040.m01.CDS15-v1.0.a1;Name=he.00g066040.m01.CDS15;Parent=he.00g066040.m01-v1.0.a1;
JABWEG010000004.1	GenSAS_63493a1a2e90c-publish	exon	805204	805341	.	-	.	ID=he.00g066040.m01.exon16-v1.0.a1;Name=he.00g066040.m01.exon16;Parent=he.00g066040.m01-v1.0.a1;
JABWEG010000004.1	GenSAS_63493a1a2e90c-publish	CDS	805204	805341	.	-	2	ID=he.00g066040.m01.CDS16-v1.0.a1;Name=he.00g066040.m01.CDS16;Parent=he.00g066040.m01-v1.0.a1;
JABWEG010000004.1	GenSAS_63493a1a2e90c-publish	exon	805394	805829	.	-	.	ID=he.00g066040.m01.exon17-v1.0.a1;Name=he.00g066040.m01.exon17;Parent=he.00g066040.m01-v1.0.a1;
JABWEG010000004.1	GenSAS_63493a1a2e90c-publish	CDS	805394	805829	.	-	1	ID=he.00g066040.m01.CDS17-v1.0.a1;Name=he.00g066040.m01.CDS17;Parent=he.00g066040.m01-v1.0.a1;
JABWEG010000004.1	GenSAS_63493a1a2e90c-publish	exon	805894	806219	.	-	.	ID=he.00g066040.m01.exon18-v1.0.a1;Name=he.00g066040.m01.exon18;Parent=he.00g066040.m01-v1.0.a1;
JABWEG010000004.1	GenSAS_63493a1a2e90c-publish	CDS	805894	806219	.	-	2	ID=he.00g066040.m01.CDS18-v1.0.a1;Name=he.00g066040.m01.CDS18;Parent=he.00g066040.m01-v1.0.a1;
JABWEG010000004.1	GenSAS_63493a1a2e90c-publish	exon	806269	806414	.	-	.	ID=he.00g066040.m01.exon19-v1.0.a1;Name=he.00g066040.m01.exon19;Parent=he.00g066040.m01-v1.0.a1;
JABWEG010000004.1	GenSAS_63493a1a2e90c-publish	CDS	806269	806414	.	-	0	ID=he.00g066040.m01.CDS19-v1.0.a1;Name=he.00g066040.m01.CDS19;Parent=he.00g066040.m01-v1.0.a1;
JABWEG010000004.1	GenSAS_63493a1a2e90c-publish	exon	806466	806548	.	-	.	ID=he.00g066040.m01.exon20-v1.0.a1;Name=he.00g066040.m01.exon20;Parent=he.00g066040.m01-v1.0.a1;
JABWEG010000004.1	GenSAS_63493a1a2e90c-publish	CDS	806466	806548	.	-	1	ID=he.00g066040.m01.CDS20-v1.0.a1;Name=he.00g066040.m01.CDS20;Parent=he.00g066040.m01-v1.0.a1;
JABWEG010000004.1	GenSAS_63493a1a2e90c-publish	exon	806607	806633	.	-	.	ID=he.00g066040.m01.exon21-v1.0.a1;Name=he.00g066040.m01.exon21;Parent=he.00g066040.m01-v1.0.a1;
JABWEG010000004.1	GenSAS_63493a1a2e90c-publish	CDS	806607	806633	.	-	1	ID=he.00g066040.m01.CDS21-v1.0.a1;Name=he.00g066040.m01.CDS21;Parent=he.00g066040.m01-v1.0.a1;
JABWEG010000004.1	GenSAS_63493a1a2e90c-publish	exon	806687	806795	.	-	.	ID=he.00g066040.m01.exon22-v1.0.a1;Name=he.00g066040.m01.exon22;Parent=he.00g066040.m01-v1.0.a1;
JABWEG010000004.1	GenSAS_63493a1a2e90c-publish	CDS	806687	806795	.	-	0	ID=he.00g066040.m01.CDS22-v1.0.a1;Name=he.00g066040.m01.CDS22;Parent=he.00g066040.m01-v1.0.a1;
JABWEG010000004.1	GenSAS_63493a1a2e90c-publish	exon	806853	806924	.	-	.	ID=he.00g066040.m01.exon23-v1.0.a1;Name=he.00g066040.m01.exon23;Parent=he.00g066040.m01-v1.0.a1;
JABWEG010000004.1	GenSAS_63493a1a2e90c-publish	CDS	806853	806924	.	-	0	ID=he.00g066040.m01.CDS23-v1.0.a1;Name=he.00g066040.m01.CDS23;Parent=he.00g066040.m01-v1.0.a1;
JABWEG010000004.1	GenSAS_63493a1a2e90c-publish	exon	806986	807231	.	-	.	ID=he.00g066040.m01.exon24-v1.0.a1;Name=he.00g066040.m01.exon24;Parent=he.00g066040.m01-v1.0.a1;
JABWEG010000004.1	GenSAS_63493a1a2e90c-publish	CDS	806986	807231	.	-	0	ID=he.00g066040.m01.CDS24-v1.0.a1;Name=he.00g066040.m01.CDS24;Parent=he.00g066040.m01-v1.0.a1;
JABWEG010000004.1	GenSAS_63493a1a2e90c-publish	gene	810660	813920	.	+	.	ID=he.00g066050-v1.0.a1;Name=he.00g066050;
JABWEG010000004.1	GenSAS_63493a1a2e90c-publish	mRNA	810660	813920	271085.00	+	.	ID=he.00g066050.m01-v1.0.a1;Name=he.00g066050.m01;Parent=he.00g066050-v1.0.a1;
JABWEG010000004.1	GenSAS_63493a1a2e90c-publish	exon	810660	810760	.	+	.	ID=he.00g066050.m01.exon01-v1.0.a1;Name=he.00g066050.m01.exon01;Parent=he.00g066050.m01-v1.0.a1;
JABWEG010000004.1	GenSAS_63493a1a2e90c-publish	CDS	810660	810760	.	+	0	ID=he.00g066050.m01.CDS01-v1.0.a1;Name=he.00g066050.m01.CDS01;Parent=he.00g066050.m01-v1.0.a1;
JABWEG010000004.1	GenSAS_63493a1a2e90c-publish	exon	810936	810987	.	+	.	ID=he.00g066050.m01.exon02-v1.0.a1;Name=he.00g066050.m01.exon02;Parent=he.00g066050.m01-v1.0.a1;
JABWEG010000004.1	GenSAS_63493a1a2e90c-publish	CDS	810936	810987	.	+	2	ID=he.00g066050.m01.CDS02-v1.0.a1;Name=he.00g066050.m01.CDS02;Parent=he.00g066050.m01-v1.0.a1;
JABWEG010000004.1	GenSAS_63493a1a2e90c-publish	exon	811036	811366	.	+	.	ID=he.00g066050.m01.exon03-v1.0.a1;Name=he.00g066050.m01.exon03;Parent=he.00g066050.m01-v1.0.a1;
JABWEG010000004.1	GenSAS_63493a1a2e90c-publish	CDS	811036	811366	.	+	0	ID=he.00g066050.m01.CDS03-v1.0.a1;Name=he.00g066050.m01.CDS03;Parent=he.00g066050.m01-v1.0.a1;
JABWEG010000004.1	GenSAS_63493a1a2e90c-publish	exon	811417	811478	.	+	.	ID=he.00g066050.m01.exon04-v1.0.a1;Name=he.00g066050.m01.exon04;Parent=he.00g066050.m01-v1.0.a1;
JABWEG010000004.1	GenSAS_63493a1a2e90c-publish	CDS	811417	811478	.	+	1	ID=he.00g066050.m01.CDS04-v1.0.a1;Name=he.00g066050.m01.CDS04;Parent=he.00g066050.m01-v1.0.a1;
JABWEG010000004.1	GenSAS_63493a1a2e90c-publish	exon	811528	811539	.	+	.	ID=he.00g066050.m01.exon05-v1.0.a1;Name=he.00g066050.m01.exon05;Parent=he.00g066050.m01-v1.0.a1;
JABWEG010000004.1	GenSAS_63493a1a2e90c-publish	CDS	811528	811539	.	+	0	ID=he.00g066050.m01.CDS05-v1.0.a1;Name=he.00g066050.m01.CDS05;Parent=he.00g066050.m01-v1.0.a1;
JABWEG010000004.1	GenSAS_63493a1a2e90c-publish	exon	811589	811782	.	+	.	ID=he.00g066050.m01.exon06-v1.0.a1;Name=he.00g066050.m01.exon06;Parent=he.00g066050.m01-v1.0.a1;
JABWEG010000004.1	GenSAS_63493a1a2e90c-publish	CDS	811589	811782	.	+	0	ID=he.00g066050.m01.CDS06-v1.0.a1;Name=he.00g066050.m01.CDS06;Parent=he.00g066050.m01-v1.0.a1;
JABWEG010000004.1	GenSAS_63493a1a2e90c-publish	exon	811833	811895	.	+	.	ID=he.00g066050.m01.exon07-v1.0.a1;Name=he.00g066050.m01.exon07;Parent=he.00g066050.m01-v1.0.a1;
JABWEG010000004.1	GenSAS_63493a1a2e90c-publish	CDS	811833	811895	.	+	2	ID=he.00g066050.m01.CDS07-v1.0.a1;Name=he.00g066050.m01.CDS07;Parent=he.00g066050.m01-v1.0.a1;
JABWEG010000004.1	GenSAS_63493a1a2e90c-publish	exon	811946	812135	.	+	.	ID=he.00g066050.m01.exon08-v1.0.a1;Name=he.00g066050.m01.exon08;Parent=he.00g066050.m01-v1.0.a1;
JABWEG010000004.1	GenSAS_63493a1a2e90c-publish	CDS	811946	812135	.	+	2	ID=he.00g066050.m01.CDS08-v1.0.a1;Name=he.00g066050.m01.CDS08;Parent=he.00g066050.m01-v1.0.a1;
JABWEG010000004.1	GenSAS_63493a1a2e90c-publish	exon	812191	812295	.	+	.	ID=he.00g066050.m01.exon09-v1.0.a1;Name=he.00g066050.m01.exon09;Parent=he.00g066050.m01-v1.0.a1;
JABWEG010000004.1	GenSAS_63493a1a2e90c-publish	CDS	812191	812295	.	+	0	ID=he.00g066050.m01.CDS09-v1.0.a1;Name=he.00g066050.m01.CDS09;Parent=he.00g066050.m01-v1.0.a1;
JABWEG010000004.1	GenSAS_63493a1a2e90c-publish	exon	812355	812364	.	+	.	ID=he.00g066050.m01.exon10-v1.0.a1;Name=he.00g066050.m01.exon10;Parent=he.00g066050.m01-v1.0.a1;
JABWEG010000004.1	GenSAS_63493a1a2e90c-publish	CDS	812355	812364	.	+	0	ID=he.00g066050.m01.CDS10-v1.0.a1;Name=he.00g066050.m01.CDS10;Parent=he.00g066050.m01-v1.0.a1;
JABWEG010000004.1	GenSAS_63493a1a2e90c-publish	exon	812421	812512	.	+	.	ID=he.00g066050.m01.exon11-v1.0.a1;Name=he.00g066050.m01.exon11;Parent=he.00g066050.m01-v1.0.a1;
JABWEG010000004.1	GenSAS_63493a1a2e90c-publish	CDS	812421	812512	.	+	1	ID=he.00g066050.m01.CDS11-v1.0.a1;Name=he.00g066050.m01.CDS11;Parent=he.00g066050.m01-v1.0.a1;
JABWEG010000004.1	GenSAS_63493a1a2e90c-publish	exon	812569	812677	.	+	.	ID=he.00g066050.m01.exon12-v1.0.a1;Name=he.00g066050.m01.exon12;Parent=he.00g066050.m01-v1.0.a1;
JABWEG010000004.1	GenSAS_63493a1a2e90c-publish	CDS	812569	812677	.	+	0	ID=he.00g066050.m01.CDS12-v1.0.a1;Name=he.00g066050.m01.CDS12;Parent=he.00g066050.m01-v1.0.a1;
JABWEG010000004.1	GenSAS_63493a1a2e90c-publish	exon	812728	812943	.	+	.	ID=he.00g066050.m01.exon13-v1.0.a1;Name=he.00g066050.m01.exon13;Parent=he.00g066050.m01-v1.0.a1;
JABWEG010000004.1	GenSAS_63493a1a2e90c-publish	CDS	812728	812943	.	+	1	ID=he.00g066050.m01.CDS13-v1.0.a1;Name=he.00g066050.m01.CDS13;Parent=he.00g066050.m01-v1.0.a1;
JABWEG010000004.1	GenSAS_63493a1a2e90c-publish	exon	813000	813205	.	+	.	ID=he.00g066050.m01.exon14-v1.0.a1;Name=he.00g066050.m01.exon14;Parent=he.00g066050.m01-v1.0.a1;
JABWEG010000004.1	GenSAS_63493a1a2e90c-publish	CDS	813000	813205	.	+	1	ID=he.00g066050.m01.CDS14-v1.0.a1;Name=he.00g066050.m01.CDS14;Parent=he.00g066050.m01-v1.0.a1;
JABWEG010000004.1	GenSAS_63493a1a2e90c-publish	exon	813254	813388	.	+	.	ID=he.00g066050.m01.exon15-v1.0.a1;Name=he.00g066050.m01.exon15;Parent=he.00g066050.m01-v1.0.a1;
JABWEG010000004.1	GenSAS_63493a1a2e90c-publish	CDS	813254	813388	.	+	0	ID=he.00g066050.m01.CDS15-v1.0.a1;Name=he.00g066050.m01.CDS15;Parent=he.00g066050.m01-v1.0.a1;
JABWEG010000004.1	GenSAS_63493a1a2e90c-publish	exon	813438	813920	.	+	.	ID=he.00g066050.m01.exon16-v1.0.a1;Name=he.00g066050.m01.exon16;Parent=he.00g066050.m01-v1.0.a1;
JABWEG010000004.1	GenSAS_63493a1a2e90c-publish	CDS	813438	813920	.	+	0	ID=he.00g066050.m01.CDS16-v1.0.a1;Name=he.00g066050.m01.CDS16;Parent=he.00g066050.m01-v1.0.a1;
JABWEG010000004.1	GenSAS_63493a1a2e90c-publish	gene	814266	816044	.	+	.	ID=he.00g066060-v1.0.a1;Name=he.00g066060;
JABWEG010000004.1	GenSAS_63493a1a2e90c-publish	mRNA	814266	816044	676680.00	+	.	ID=he.00g066060.m01-v1.0.a1;Name=he.00g066060.m01;Parent=he.00g066060-v1.0.a1;
JABWEG010000004.1	GenSAS_63493a1a2e90c-publish	exon	814266	814330	.	+	.	ID=he.00g066060.m01.exon01-v1.0.a1;Name=he.00g066060.m01.exon01;Parent=he.00g066060.m01-v1.0.a1;
JABWEG010000004.1	GenSAS_63493a1a2e90c-publish	CDS	814266	814330	.	+	0	ID=he.00g066060.m01.CDS01-v1.0.a1;Name=he.00g066060.m01.CDS01;Parent=he.00g066060.m01-v1.0.a1;
JABWEG010000004.1	GenSAS_63493a1a2e90c-publish	exon	814382	814463	.	+	.	ID=he.00g066060.m01.exon02-v1.0.a1;Name=he.00g066060.m01.exon02;Parent=he.00g066060.m01-v1.0.a1;
JABWEG010000004.1	GenSAS_63493a1a2e90c-publish	CDS	814382	814463	.	+	2	ID=he.00g066060.m01.CDS02-v1.0.a1;Name=he.00g066060.m01.CDS02;Parent=he.00g066060.m01-v1.0.a1;
JABWEG010000004.1	GenSAS_63493a1a2e90c-publish	exon	814522	814637	.	+	.	ID=he.00g066060.m01.exon03-v1.0.a1;Name=he.00g066060.m01.exon03;Parent=he.00g066060.m01-v1.0.a1;
JABWEG010000004.1	GenSAS_63493a1a2e90c-publish	CDS	814522	814637	.	+	0	ID=he.00g066060.m01.CDS03-v1.0.a1;Name=he.00g066060.m01.CDS03;Parent=he.00g066060.m01-v1.0.a1;
JABWEG010000004.1	GenSAS_63493a1a2e90c-publish	exon	814694	814741	.	+	.	ID=he.00g066060.m01.exon04-v1.0.a1;Name=he.00g066060.m01.exon04;Parent=he.00g066060.m01-v1.0.a1;
JABWEG010000004.1	GenSAS_63493a1a2e90c-publish	CDS	814694	814741	.	+	2	ID=he.00g066060.m01.CDS04-v1.0.a1;Name=he.00g066060.m01.CDS04;Parent=he.00g066060.m01-v1.0.a1;
JABWEG010000004.1	GenSAS_63493a1a2e90c-publish	exon	814793	814848	.	+	.	ID=he.00g066060.m01.exon05-v1.0.a1;Name=he.00g066060.m01.exon05;Parent=he.00g066060.m01-v1.0.a1;
JABWEG010000004.1	GenSAS_63493a1a2e90c-publish	CDS	814793	814848	.	+	2	ID=he.00g066060.m01.CDS05-v1.0.a1;Name=he.00g066060.m01.CDS05;Parent=he.00g066060.m01-v1.0.a1;
JABWEG010000004.1	GenSAS_63493a1a2e90c-publish	exon	814902	814924	.	+	.	ID=he.00g066060.m01.exon06-v1.0.a1;Name=he.00g066060.m01.exon06;Parent=he.00g066060.m01-v1.0.a1;
JABWEG010000004.1	GenSAS_63493a1a2e90c-publish	CDS	814902	814924	.	+	1	ID=he.00g066060.m01.CDS06-v1.0.a1;Name=he.00g066060.m01.CDS06;Parent=he.00g066060.m01-v1.0.a1;
JABWEG010000004.1	GenSAS_63493a1a2e90c-publish	exon	814972	815089	.	+	.	ID=he.00g066060.m01.exon07-v1.0.a1;Name=he.00g066060.m01.exon07;Parent=he.00g066060.m01-v1.0.a1;
JABWEG010000004.1	GenSAS_63493a1a2e90c-publish	CDS	814972	815089	.	+	0	ID=he.00g066060.m01.CDS07-v1.0.a1;Name=he.00g066060.m01.CDS07;Parent=he.00g066060.m01-v1.0.a1;
JABWEG010000004.1	GenSAS_63493a1a2e90c-publish	exon	815138	815221	.	+	.	ID=he.00g066060.m01.exon08-v1.0.a1;Name=he.00g066060.m01.exon08;Parent=he.00g066060.m01-v1.0.a1;
JABWEG010000004.1	GenSAS_63493a1a2e90c-publish	CDS	815138	815221	.	+	1	ID=he.00g066060.m01.CDS08-v1.0.a1;Name=he.00g066060.m01.CDS08;Parent=he.00g066060.m01-v1.0.a1;
JABWEG010000004.1	GenSAS_63493a1a2e90c-publish	exon	815273	815417	.	+	.	ID=he.00g066060.m01.exon09-v1.0.a1;Name=he.00g066060.m01.exon09;Parent=he.00g066060.m01-v1.0.a1;
JABWEG010000004.1	GenSAS_63493a1a2e90c-publish	CDS	815273	815417	.	+	1	ID=he.00g066060.m01.CDS09-v1.0.a1;Name=he.00g066060.m01.CDS09;Parent=he.00g066060.m01-v1.0.a1;
JABWEG010000004.1	GenSAS_63493a1a2e90c-publish	exon	815471	815785	.	+	.	ID=he.00g066060.m01.exon10-v1.0.a1;Name=he.00g066060.m01.exon10;Parent=he.00g066060.m01-v1.0.a1;
JABWEG010000004.1	GenSAS_63493a1a2e90c-publish	CDS	815471	815785	.	+	2	ID=he.00g066060.m01.CDS10-v1.0.a1;Name=he.00g066060.m01.CDS10;Parent=he.00g066060.m01-v1.0.a1;
JABWEG010000004.1	GenSAS_63493a1a2e90c-publish	exon	815837	816044	.	+	.	ID=he.00g066060.m01.exon11-v1.0.a1;Name=he.00g066060.m01.exon11;Parent=he.00g066060.m01-v1.0.a1;
JABWEG010000004.1	GenSAS_63493a1a2e90c-publish	CDS	815837	816044	.	+	2	ID=he.00g066060.m01.CDS11-v1.0.a1;Name=he.00g066060.m01.CDS11;Parent=he.00g066060.m01-v1.0.a1;
JABWEG010000004.1	GenSAS_63493a1a2e90c-publish	gene	816421	818465	.	+	.	ID=he.00g066070-v1.0.a1;Name=he.00g066070;
JABWEG010000004.1	GenSAS_63493a1a2e90c-publish	mRNA	816421	818465	5722095.00	+	.	ID=he.00g066070.m01-v1.0.a1;Name=he.00g066070.m01;Parent=he.00g066070-v1.0.a1;
JABWEG010000004.1	GenSAS_63493a1a2e90c-publish	exon	816421	816627	.	+	.	ID=he.00g066070.m01.exon01-v1.0.a1;Name=he.00g066070.m01.exon01;Parent=he.00g066070.m01-v1.0.a1;
JABWEG010000004.1	GenSAS_63493a1a2e90c-publish	CDS	816421	816627	.	+	0	ID=he.00g066070.m01.CDS01-v1.0.a1;Name=he.00g066070.m01.CDS01;Parent=he.00g066070.m01-v1.0.a1;
JABWEG010000004.1	GenSAS_63493a1a2e90c-publish	exon	816683	817030	.	+	.	ID=he.00g066070.m01.exon02-v1.0.a1;Name=he.00g066070.m01.exon02;Parent=he.00g066070.m01-v1.0.a1;
JABWEG010000004.1	GenSAS_63493a1a2e90c-publish	CDS	816683	817030	.	+	0	ID=he.00g066070.m01.CDS02-v1.0.a1;Name=he.00g066070.m01.CDS02;Parent=he.00g066070.m01-v1.0.a1;
JABWEG010000004.1	GenSAS_63493a1a2e90c-publish	exon	817084	817191	.	+	.	ID=he.00g066070.m01.exon03-v1.0.a1;Name=he.00g066070.m01.exon03;Parent=he.00g066070.m01-v1.0.a1;
JABWEG010000004.1	GenSAS_63493a1a2e90c-publish	CDS	817084	817191	.	+	0	ID=he.00g066070.m01.CDS03-v1.0.a1;Name=he.00g066070.m01.CDS03;Parent=he.00g066070.m01-v1.0.a1;
JABWEG010000004.1	GenSAS_63493a1a2e90c-publish	exon	817241	817433	.	+	.	ID=he.00g066070.m01.exon04-v1.0.a1;Name=he.00g066070.m01.exon04;Parent=he.00g066070.m01-v1.0.a1;
JABWEG010000004.1	GenSAS_63493a1a2e90c-publish	CDS	817241	817433	.	+	0	ID=he.00g066070.m01.CDS04-v1.0.a1;Name=he.00g066070.m01.CDS04;Parent=he.00g066070.m01-v1.0.a1;
JABWEG010000004.1	GenSAS_63493a1a2e90c-publish	exon	817486	817613	.	+	.	ID=he.00g066070.m01.exon05-v1.0.a1;Name=he.00g066070.m01.exon05;Parent=he.00g066070.m01-v1.0.a1;
JABWEG010000004.1	GenSAS_63493a1a2e90c-publish	CDS	817486	817613	.	+	1	ID=he.00g066070.m01.CDS05-v1.0.a1;Name=he.00g066070.m01.CDS05;Parent=he.00g066070.m01-v1.0.a1;
JABWEG010000004.1	GenSAS_63493a1a2e90c-publish	exon	817667	818140	.	+	.	ID=he.00g066070.m01.exon06-v1.0.a1;Name=he.00g066070.m01.exon06;Parent=he.00g066070.m01-v1.0.a1;
JABWEG010000004.1	GenSAS_63493a1a2e90c-publish	CDS	817667	818140	.	+	0	ID=he.00g066070.m01.CDS06-v1.0.a1;Name=he.00g066070.m01.CDS06;Parent=he.00g066070.m01-v1.0.a1;
JABWEG010000004.1	GenSAS_63493a1a2e90c-publish	exon	818196	818465	.	+	.	ID=he.00g066070.m01.exon07-v1.0.a1;Name=he.00g066070.m01.exon07;Parent=he.00g066070.m01-v1.0.a1;
JABWEG010000004.1	GenSAS_63493a1a2e90c-publish	CDS	818196	818465	.	+	0	ID=he.00g066070.m01.CDS07-v1.0.a1;Name=he.00g066070.m01.CDS07;Parent=he.00g066070.m01-v1.0.a1;
JABWEG010000004.1	GenSAS_63493a1a2e90c-publish	gene	818638	819486	.	-	.	ID=he.00g066080-v1.0.a1;Name=he.00g066080;
JABWEG010000004.1	GenSAS_63493a1a2e90c-publish	mRNA	818638	819486	8475.00	-	.	ID=he.00g066080.m01-v1.0.a1;Name=he.00g066080.m01;Parent=he.00g066080-v1.0.a1;
JABWEG010000004.1	GenSAS_63493a1a2e90c-publish	exon	818638	818687	.	-	.	ID=he.00g066080.m01.exon01-v1.0.a1;Name=he.00g066080.m01.exon01;Parent=he.00g066080.m01-v1.0.a1;
JABWEG010000004.1	GenSAS_63493a1a2e90c-publish	CDS	818638	818687	.	-	1	ID=he.00g066080.m01.CDS01-v1.0.a1;Name=he.00g066080.m01.CDS01;Parent=he.00g066080.m01-v1.0.a1;
JABWEG010000004.1	GenSAS_63493a1a2e90c-publish	exon	818749	818876	.	-	.	ID=he.00g066080.m01.exon02-v1.0.a1;Name=he.00g066080.m01.exon02;Parent=he.00g066080.m01-v1.0.a1;
JABWEG010000004.1	GenSAS_63493a1a2e90c-publish	CDS	818749	818876	.	-	2	ID=he.00g066080.m01.CDS02-v1.0.a1;Name=he.00g066080.m01.CDS02;Parent=he.00g066080.m01-v1.0.a1;
JABWEG010000004.1	GenSAS_63493a1a2e90c-publish	exon	818929	819105	.	-	.	ID=he.00g066080.m01.exon03-v1.0.a1;Name=he.00g066080.m01.exon03;Parent=he.00g066080.m01-v1.0.a1;
JABWEG010000004.1	GenSAS_63493a1a2e90c-publish	CDS	818929	819105	.	-	2	ID=he.00g066080.m01.CDS03-v1.0.a1;Name=he.00g066080.m01.CDS03;Parent=he.00g066080.m01-v1.0.a1;
JABWEG010000004.1	GenSAS_63493a1a2e90c-publish	exon	819158	819170	.	-	.	ID=he.00g066080.m01.exon04-v1.0.a1;Name=he.00g066080.m01.exon04;Parent=he.00g066080.m01-v1.0.a1;
JABWEG010000004.1	GenSAS_63493a1a2e90c-publish	CDS	819158	819170	.	-	1	ID=he.00g066080.m01.CDS04-v1.0.a1;Name=he.00g066080.m01.CDS04;Parent=he.00g066080.m01-v1.0.a1;
JABWEG010000004.1	GenSAS_63493a1a2e90c-publish	exon	819240	819253	.	-	.	ID=he.00g066080.m01.exon05-v1.0.a1;Name=he.00g066080.m01.exon05;Parent=he.00g066080.m01-v1.0.a1;
JABWEG010000004.1	GenSAS_63493a1a2e90c-publish	CDS	819240	819253	.	-	2	ID=he.00g066080.m01.CDS05-v1.0.a1;Name=he.00g066080.m01.CDS05;Parent=he.00g066080.m01-v1.0.a1;
JABWEG010000004.1	GenSAS_63493a1a2e90c-publish	exon	819302	819395	.	-	.	ID=he.00g066080.m01.exon06-v1.0.a1;Name=he.00g066080.m01.exon06;Parent=he.00g066080.m01-v1.0.a1;
JABWEG010000004.1	GenSAS_63493a1a2e90c-publish	CDS	819302	819395	.	-	1	ID=he.00g066080.m01.CDS06-v1.0.a1;Name=he.00g066080.m01.CDS06;Parent=he.00g066080.m01-v1.0.a1;
JABWEG010000004.1	GenSAS_63493a1a2e90c-publish	exon	819456	819486	.	-	.	ID=he.00g066080.m01.exon07-v1.0.a1;Name=he.00g066080.m01.exon07;Parent=he.00g066080.m01-v1.0.a1;
JABWEG010000004.1	GenSAS_63493a1a2e90c-publish	CDS	819456	819486	.	-	0	ID=he.00g066080.m01.CDS07-v1.0.a1;Name=he.00g066080.m01.CDS07;Parent=he.00g066080.m01-v1.0.a1;
JABWEG010000004.1	GenSAS_63493a1a2e90c-publish	gene	819826	821282	.	+	.	ID=he.00g066090-v1.0.a1;Name=he.00g066090;
JABWEG010000004.1	GenSAS_63493a1a2e90c-publish	mRNA	819826	821282	347415.00	+	.	ID=he.00g066090.m01-v1.0.a1;Name=he.00g066090.m01;Parent=he.00g066090-v1.0.a1;
JABWEG010000004.1	GenSAS_63493a1a2e90c-publish	exon	819826	819996	.	+	.	ID=he.00g066090.m01.exon01-v1.0.a1;Name=he.00g066090.m01.exon01;Parent=he.00g066090.m01-v1.0.a1;
JABWEG010000004.1	GenSAS_63493a1a2e90c-publish	CDS	819826	819996	.	+	0	ID=he.00g066090.m01.CDS01-v1.0.a1;Name=he.00g066090.m01.CDS01;Parent=he.00g066090.m01-v1.0.a1;
JABWEG010000004.1	GenSAS_63493a1a2e90c-publish	exon	820052	820458	.	+	.	ID=he.00g066090.m01.exon02-v1.0.a1;Name=he.00g066090.m01.exon02;Parent=he.00g066090.m01-v1.0.a1;
JABWEG010000004.1	GenSAS_63493a1a2e90c-publish	CDS	820052	820458	.	+	0	ID=he.00g066090.m01.CDS02-v1.0.a1;Name=he.00g066090.m01.CDS02;Parent=he.00g066090.m01-v1.0.a1;
JABWEG010000004.1	GenSAS_63493a1a2e90c-publish	exon	820506	820839	.	+	.	ID=he.00g066090.m01.exon03-v1.0.a1;Name=he.00g066090.m01.exon03;Parent=he.00g066090.m01-v1.0.a1;
JABWEG010000004.1	GenSAS_63493a1a2e90c-publish	CDS	820506	820839	.	+	2	ID=he.00g066090.m01.CDS03-v1.0.a1;Name=he.00g066090.m01.CDS03;Parent=he.00g066090.m01-v1.0.a1;
JABWEG010000004.1	GenSAS_63493a1a2e90c-publish	exon	820899	821282	.	+	.	ID=he.00g066090.m01.exon04-v1.0.a1;Name=he.00g066090.m01.exon04;Parent=he.00g066090.m01-v1.0.a1;
JABWEG010000004.1	GenSAS_63493a1a2e90c-publish	CDS	820899	821282	.	+	0	ID=he.00g066090.m01.CDS04-v1.0.a1;Name=he.00g066090.m01.CDS04;Parent=he.00g066090.m01-v1.0.a1;
JABWEG010000004.1	GenSAS_63493a1a2e90c-publish	gene	821390	827184	.	-	.	ID=he.00g066100-v1.0.a1;Name=he.00g066100;
JABWEG010000004.1	GenSAS_63493a1a2e90c-publish	mRNA	821390	827184	57935.00	-	.	ID=he.00g066100.m01-v1.0.a1;Name=he.00g066100.m01;Parent=he.00g066100-v1.0.a1;
JABWEG010000004.1	GenSAS_63493a1a2e90c-publish	exon	821390	821457	.	-	.	ID=he.00g066100.m01.exon01-v1.0.a1;Name=he.00g066100.m01.exon01;Parent=he.00g066100.m01-v1.0.a1;
JABWEG010000004.1	GenSAS_63493a1a2e90c-publish	CDS	821390	821457	.	-	1	ID=he.00g066100.m01.CDS01-v1.0.a1;Name=he.00g066100.m01.CDS01;Parent=he.00g066100.m01-v1.0.a1;
JABWEG010000004.1	GenSAS_63493a1a2e90c-publish	exon	821515	821579	.	-	.	ID=he.00g066100.m01.exon02-v1.0.a1;Name=he.00g066100.m01.exon02;Parent=he.00g066100.m01-v1.0.a1;
JABWEG010000004.1	GenSAS_63493a1a2e90c-publish	CDS	821515	821579	.	-	2	ID=he.00g066100.m01.CDS02-v1.0.a1;Name=he.00g066100.m01.CDS02;Parent=he.00g066100.m01-v1.0.a1;
JABWEG010000004.1	GenSAS_63493a1a2e90c-publish	exon	821633	821754	.	-	.	ID=he.00g066100.m01.exon03-v1.0.a1;Name=he.00g066100.m01.exon03;Parent=he.00g066100.m01-v1.0.a1;
JABWEG010000004.1	GenSAS_63493a1a2e90c-publish	CDS	821633	821754	.	-	0	ID=he.00g066100.m01.CDS03-v1.0.a1;Name=he.00g066100.m01.CDS03;Parent=he.00g066100.m01-v1.0.a1;
JABWEG010000004.1	GenSAS_63493a1a2e90c-publish	exon	821809	821858	.	-	.	ID=he.00g066100.m01.exon04-v1.0.a1;Name=he.00g066100.m01.exon04;Parent=he.00g066100.m01-v1.0.a1;
JABWEG010000004.1	GenSAS_63493a1a2e90c-publish	CDS	821809	821858	.	-	1	ID=he.00g066100.m01.CDS04-v1.0.a1;Name=he.00g066100.m01.CDS04;Parent=he.00g066100.m01-v1.0.a1;
JABWEG010000004.1	GenSAS_63493a1a2e90c-publish	exon	821915	822041	.	-	.	ID=he.00g066100.m01.exon05-v1.0.a1;Name=he.00g066100.m01.exon05;Parent=he.00g066100.m01-v1.0.a1;
JABWEG010000004.1	GenSAS_63493a1a2e90c-publish	CDS	821915	822041	.	-	0	ID=he.00g066100.m01.CDS05-v1.0.a1;Name=he.00g066100.m01.CDS05;Parent=he.00g066100.m01-v1.0.a1;
JABWEG010000004.1	GenSAS_63493a1a2e90c-publish	exon	822097	822308	.	-	.	ID=he.00g066100.m01.exon06-v1.0.a1;Name=he.00g066100.m01.exon06;Parent=he.00g066100.m01-v1.0.a1;
JABWEG010000004.1	GenSAS_63493a1a2e90c-publish	CDS	822097	822308	.	-	1	ID=he.00g066100.m01.CDS06-v1.0.a1;Name=he.00g066100.m01.CDS06;Parent=he.00g066100.m01-v1.0.a1;
JABWEG010000004.1	GenSAS_63493a1a2e90c-publish	exon	822369	822574	.	-	.	ID=he.00g066100.m01.exon07-v1.0.a1;Name=he.00g066100.m01.exon07;Parent=he.00g066100.m01-v1.0.a1;
JABWEG010000004.1	GenSAS_63493a1a2e90c-publish	CDS	822369	822574	.	-	2	ID=he.00g066100.m01.CDS07-v1.0.a1;Name=he.00g066100.m01.CDS07;Parent=he.00g066100.m01-v1.0.a1;
JABWEG010000004.1	GenSAS_63493a1a2e90c-publish	exon	822625	822734	.	-	.	ID=he.00g066100.m01.exon08-v1.0.a1;Name=he.00g066100.m01.exon08;Parent=he.00g066100.m01-v1.0.a1;
JABWEG010000004.1	GenSAS_63493a1a2e90c-publish	CDS	822625	822734	.	-	0	ID=he.00g066100.m01.CDS08-v1.0.a1;Name=he.00g066100.m01.CDS08;Parent=he.00g066100.m01-v1.0.a1;
JABWEG010000004.1	GenSAS_63493a1a2e90c-publish	exon	822788	823292	.	-	.	ID=he.00g066100.m01.exon09-v1.0.a1;Name=he.00g066100.m01.exon09;Parent=he.00g066100.m01-v1.0.a1;
JABWEG010000004.1	GenSAS_63493a1a2e90c-publish	CDS	822788	823292	.	-	2	ID=he.00g066100.m01.CDS09-v1.0.a1;Name=he.00g066100.m01.CDS09;Parent=he.00g066100.m01-v1.0.a1;
JABWEG010000004.1	GenSAS_63493a1a2e90c-publish	exon	823346	824019	.	-	.	ID=he.00g066100.m01.exon10-v1.0.a1;Name=he.00g066100.m01.exon10;Parent=he.00g066100.m01-v1.0.a1;
JABWEG010000004.1	GenSAS_63493a1a2e90c-publish	CDS	823346	824019	.	-	0	ID=he.00g066100.m01.CDS10-v1.0.a1;Name=he.00g066100.m01.CDS10;Parent=he.00g066100.m01-v1.0.a1;
JABWEG010000004.1	GenSAS_63493a1a2e90c-publish	exon	824070	824228	.	-	.	ID=he.00g066100.m01.exon11-v1.0.a1;Name=he.00g066100.m01.exon11;Parent=he.00g066100.m01-v1.0.a1;
JABWEG010000004.1	GenSAS_63493a1a2e90c-publish	CDS	824070	824228	.	-	0	ID=he.00g066100.m01.CDS11-v1.0.a1;Name=he.00g066100.m01.CDS11;Parent=he.00g066100.m01-v1.0.a1;
JABWEG010000004.1	GenSAS_63493a1a2e90c-publish	exon	824280	824357	.	-	.	ID=he.00g066100.m01.exon12-v1.0.a1;Name=he.00g066100.m01.exon12;Parent=he.00g066100.m01-v1.0.a1;
JABWEG010000004.1	GenSAS_63493a1a2e90c-publish	CDS	824280	824357	.	-	0	ID=he.00g066100.m01.CDS12-v1.0.a1;Name=he.00g066100.m01.CDS12;Parent=he.00g066100.m01-v1.0.a1;
JABWEG010000004.1	GenSAS_63493a1a2e90c-publish	exon	824413	824618	.	-	.	ID=he.00g066100.m01.exon13-v1.0.a1;Name=he.00g066100.m01.exon13;Parent=he.00g066100.m01-v1.0.a1;
JABWEG010000004.1	GenSAS_63493a1a2e90c-publish	CDS	824413	824618	.	-	1	ID=he.00g066100.m01.CDS13-v1.0.a1;Name=he.00g066100.m01.CDS13;Parent=he.00g066100.m01-v1.0.a1;
JABWEG010000004.1	GenSAS_63493a1a2e90c-publish	exon	824676	824820	.	-	.	ID=he.00g066100.m01.exon14-v1.0.a1;Name=he.00g066100.m01.exon14;Parent=he.00g066100.m01-v1.0.a1;
JABWEG010000004.1	GenSAS_63493a1a2e90c-publish	CDS	824676	824820	.	-	0	ID=he.00g066100.m01.CDS14-v1.0.a1;Name=he.00g066100.m01.CDS14;Parent=he.00g066100.m01-v1.0.a1;
JABWEG010000004.1	GenSAS_63493a1a2e90c-publish	exon	824878	825006	.	-	.	ID=he.00g066100.m01.exon15-v1.0.a1;Name=he.00g066100.m01.exon15;Parent=he.00g066100.m01-v1.0.a1;
JABWEG010000004.1	GenSAS_63493a1a2e90c-publish	CDS	824878	825006	.	-	0	ID=he.00g066100.m01.CDS15-v1.0.a1;Name=he.00g066100.m01.CDS15;Parent=he.00g066100.m01-v1.0.a1;
JABWEG010000004.1	GenSAS_63493a1a2e90c-publish	exon	825057	825164	.	-	.	ID=he.00g066100.m01.exon16-v1.0.a1;Name=he.00g066100.m01.exon16;Parent=he.00g066100.m01-v1.0.a1;
JABWEG010000004.1	GenSAS_63493a1a2e90c-publish	CDS	825057	825164	.	-	0	ID=he.00g066100.m01.CDS16-v1.0.a1;Name=he.00g066100.m01.CDS16;Parent=he.00g066100.m01-v1.0.a1;
JABWEG010000004.1	GenSAS_63493a1a2e90c-publish	exon	825217	825552	.	-	.	ID=he.00g066100.m01.exon17-v1.0.a1;Name=he.00g066100.m01.exon17;Parent=he.00g066100.m01-v1.0.a1;
JABWEG010000004.1	GenSAS_63493a1a2e90c-publish	CDS	825217	825552	.	-	0	ID=he.00g066100.m01.CDS17-v1.0.a1;Name=he.00g066100.m01.CDS17;Parent=he.00g066100.m01-v1.0.a1;
JABWEG010000004.1	GenSAS_63493a1a2e90c-publish	exon	825609	825788	.	-	.	ID=he.00g066100.m01.exon18-v1.0.a1;Name=he.00g066100.m01.exon18;Parent=he.00g066100.m01-v1.0.a1;
JABWEG010000004.1	GenSAS_63493a1a2e90c-publish	CDS	825609	825788	.	-	0	ID=he.00g066100.m01.CDS18-v1.0.a1;Name=he.00g066100.m01.CDS18;Parent=he.00g066100.m01-v1.0.a1;
JABWEG010000004.1	GenSAS_63493a1a2e90c-publish	exon	825842	826033	.	-	.	ID=he.00g066100.m01.exon19-v1.0.a1;Name=he.00g066100.m01.exon19;Parent=he.00g066100.m01-v1.0.a1;
JABWEG010000004.1	GenSAS_63493a1a2e90c-publish	CDS	825842	826033	.	-	0	ID=he.00g066100.m01.CDS19-v1.0.a1;Name=he.00g066100.m01.CDS19;Parent=he.00g066100.m01-v1.0.a1;
JABWEG010000004.1	GenSAS_63493a1a2e90c-publish	exon	826084	827184	.	-	.	ID=he.00g066100.m01.exon20-v1.0.a1;Name=he.00g066100.m01.exon20;Parent=he.00g066100.m01-v1.0.a1;
JABWEG010000004.1	GenSAS_63493a1a2e90c-publish	CDS	826084	827184	.	-	0	ID=he.00g066100.m01.CDS20-v1.0.a1;Name=he.00g066100.m01.CDS20;Parent=he.00g066100.m01-v1.0.a1;
JABWEG010000004.1	GenSAS_63493a1a2e90c-publish	gene	828047	828938	.	+	.	ID=he.00g066110-v1.0.a1;Name=he.00g066110;
JABWEG010000004.1	GenSAS_63493a1a2e90c-publish	mRNA	828047	828938	1152970.00	+	.	ID=he.00g066110.m01-v1.0.a1;Name=he.00g066110.m01;Parent=he.00g066110-v1.0.a1;
JABWEG010000004.1	GenSAS_63493a1a2e90c-publish	exon	828047	828174	.	+	.	ID=he.00g066110.m01.exon01-v1.0.a1;Name=he.00g066110.m01.exon01;Parent=he.00g066110.m01-v1.0.a1;
JABWEG010000004.1	GenSAS_63493a1a2e90c-publish	CDS	828047	828174	.	+	0	ID=he.00g066110.m01.CDS01-v1.0.a1;Name=he.00g066110.m01.CDS01;Parent=he.00g066110.m01-v1.0.a1;
JABWEG010000004.1	GenSAS_63493a1a2e90c-publish	exon	828227	828338	.	+	.	ID=he.00g066110.m01.exon02-v1.0.a1;Name=he.00g066110.m01.exon02;Parent=he.00g066110.m01-v1.0.a1;
JABWEG010000004.1	GenSAS_63493a1a2e90c-publish	CDS	828227	828338	.	+	2	ID=he.00g066110.m01.CDS02-v1.0.a1;Name=he.00g066110.m01.CDS02;Parent=he.00g066110.m01-v1.0.a1;
JABWEG010000004.1	GenSAS_63493a1a2e90c-publish	exon	828401	828550	.	+	.	ID=he.00g066110.m01.exon03-v1.0.a1;Name=he.00g066110.m01.exon03;Parent=he.00g066110.m01-v1.0.a1;
JABWEG010000004.1	GenSAS_63493a1a2e90c-publish	CDS	828401	828550	.	+	0	ID=he.00g066110.m01.CDS03-v1.0.a1;Name=he.00g066110.m01.CDS03;Parent=he.00g066110.m01-v1.0.a1;
JABWEG010000004.1	GenSAS_63493a1a2e90c-publish	exon	828614	828686	.	+	.	ID=he.00g066110.m01.exon04-v1.0.a1;Name=he.00g066110.m01.exon04;Parent=he.00g066110.m01-v1.0.a1;
JABWEG010000004.1	GenSAS_63493a1a2e90c-publish	CDS	828614	828686	.	+	0	ID=he.00g066110.m01.CDS04-v1.0.a1;Name=he.00g066110.m01.CDS04;Parent=he.00g066110.m01-v1.0.a1;
JABWEG010000004.1	GenSAS_63493a1a2e90c-publish	exon	828742	828938	.	+	.	ID=he.00g066110.m01.exon05-v1.0.a1;Name=he.00g066110.m01.exon05;Parent=he.00g066110.m01-v1.0.a1;
JABWEG010000004.1	GenSAS_63493a1a2e90c-publish	CDS	828742	828938	.	+	1	ID=he.00g066110.m01.CDS05-v1.0.a1;Name=he.00g066110.m01.CDS05;Parent=he.00g066110.m01-v1.0.a1;
JABWEG010000004.1	GenSAS_63493a1a2e90c-publish	gene	829112	830183	.	-	.	ID=he.00g066120-v1.0.a1;Name=he.00g066120;
JABWEG010000004.1	GenSAS_63493a1a2e90c-publish	mRNA	829112	830183	10705.00	-	.	ID=he.00g066120.m01-v1.0.a1;Name=he.00g066120.m01;Parent=he.00g066120-v1.0.a1;
JABWEG010000004.1	GenSAS_63493a1a2e90c-publish	exon	829112	829610	.	-	.	ID=he.00g066120.m01.exon01-v1.0.a1;Name=he.00g066120.m01.exon01;Parent=he.00g066120.m01-v1.0.a1;
JABWEG010000004.1	GenSAS_63493a1a2e90c-publish	CDS	829112	829610	.	-	2	ID=he.00g066120.m01.CDS01-v1.0.a1;Name=he.00g066120.m01.CDS01;Parent=he.00g066120.m01-v1.0.a1;
JABWEG010000004.1	GenSAS_63493a1a2e90c-publish	exon	829750	830183	.	-	.	ID=he.00g066120.m01.exon02-v1.0.a1;Name=he.00g066120.m01.exon02;Parent=he.00g066120.m01-v1.0.a1;
JABWEG010000004.1	GenSAS_63493a1a2e90c-publish	CDS	829750	830183	.	-	0	ID=he.00g066120.m01.CDS02-v1.0.a1;Name=he.00g066120.m01.CDS02;Parent=he.00g066120.m01-v1.0.a1;
JABWEG010000004.1	GenSAS_63493a1a2e90c-publish	gene	831465	832178	.	-	.	ID=he.00g066130-v1.0.a1;Name=he.00g066130;
JABWEG010000004.1	GenSAS_63493a1a2e90c-publish	mRNA	831465	832178	7125.00	-	.	ID=he.00g066130.m01-v1.0.a1;Name=he.00g066130.m01;Parent=he.00g066130-v1.0.a1;
JABWEG010000004.1	GenSAS_63493a1a2e90c-publish	exon	831465	832178	.	-	.	ID=he.00g066130.m01.exon01-v1.0.a1;Name=he.00g066130.m01.exon01;Parent=he.00g066130.m01-v1.0.a1;
JABWEG010000004.1	GenSAS_63493a1a2e90c-publish	CDS	831465	832178	.	-	0	ID=he.00g066130.m01.CDS01-v1.0.a1;Name=he.00g066130.m01.CDS01;Parent=he.00g066130.m01-v1.0.a1;
JABWEG010000004.1	GenSAS_63493a1a2e90c-publish	gene	833053	836556	.	-	.	ID=he.00g066140-v1.0.a1;Name=he.00g066140;
JABWEG010000004.1	GenSAS_63493a1a2e90c-publish	mRNA	833053	836556	35025.00	-	.	ID=he.00g066140.m01-v1.0.a1;Name=he.00g066140.m01;Parent=he.00g066140-v1.0.a1;
JABWEG010000004.1	GenSAS_63493a1a2e90c-publish	exon	833053	834036	.	-	.	ID=he.00g066140.m01.exon01-v1.0.a1;Name=he.00g066140.m01.exon01;Parent=he.00g066140.m01-v1.0.a1;
JABWEG010000004.1	GenSAS_63493a1a2e90c-publish	CDS	833053	834036	.	-	0	ID=he.00g066140.m01.CDS01-v1.0.a1;Name=he.00g066140.m01.CDS01;Parent=he.00g066140.m01-v1.0.a1;
JABWEG010000004.1	GenSAS_63493a1a2e90c-publish	exon	834116	834633	.	-	.	ID=he.00g066140.m01.exon02-v1.0.a1;Name=he.00g066140.m01.exon02;Parent=he.00g066140.m01-v1.0.a1;
JABWEG010000004.1	GenSAS_63493a1a2e90c-publish	CDS	834116	834633	.	-	1	ID=he.00g066140.m01.CDS02-v1.0.a1;Name=he.00g066140.m01.CDS02;Parent=he.00g066140.m01-v1.0.a1;
JABWEG010000004.1	GenSAS_63493a1a2e90c-publish	exon	834688	834905	.	-	.	ID=he.00g066140.m01.exon03-v1.0.a1;Name=he.00g066140.m01.exon03;Parent=he.00g066140.m01-v1.0.a1;
JABWEG010000004.1	GenSAS_63493a1a2e90c-publish	CDS	834688	834905	.	-	2	ID=he.00g066140.m01.CDS03-v1.0.a1;Name=he.00g066140.m01.CDS03;Parent=he.00g066140.m01-v1.0.a1;
JABWEG010000004.1	GenSAS_63493a1a2e90c-publish	exon	834965	835235	.	-	.	ID=he.00g066140.m01.exon04-v1.0.a1;Name=he.00g066140.m01.exon04;Parent=he.00g066140.m01-v1.0.a1;
JABWEG010000004.1	GenSAS_63493a1a2e90c-publish	CDS	834965	835235	.	-	1	ID=he.00g066140.m01.CDS04-v1.0.a1;Name=he.00g066140.m01.CDS04;Parent=he.00g066140.m01-v1.0.a1;
JABWEG010000004.1	GenSAS_63493a1a2e90c-publish	exon	835294	835926	.	-	.	ID=he.00g066140.m01.exon05-v1.0.a1;Name=he.00g066140.m01.exon05;Parent=he.00g066140.m01-v1.0.a1;
JABWEG010000004.1	GenSAS_63493a1a2e90c-publish	CDS	835294	835926	.	-	1	ID=he.00g066140.m01.CDS05-v1.0.a1;Name=he.00g066140.m01.CDS05;Parent=he.00g066140.m01-v1.0.a1;
JABWEG010000004.1	GenSAS_63493a1a2e90c-publish	exon	835989	836556	.	-	.	ID=he.00g066140.m01.exon06-v1.0.a1;Name=he.00g066140.m01.exon06;Parent=he.00g066140.m01-v1.0.a1;
JABWEG010000004.1	GenSAS_63493a1a2e90c-publish	CDS	835989	836556	.	-	0	ID=he.00g066140.m01.CDS06-v1.0.a1;Name=he.00g066140.m01.CDS06;Parent=he.00g066140.m01-v1.0.a1;
JABWEG010000004.1	GenSAS_63493a1a2e90c-publish	gene	836837	837523	.	-	.	ID=he.00g066150-v1.0.a1;Name=he.00g066150;
JABWEG010000004.1	GenSAS_63493a1a2e90c-publish	mRNA	836837	837523	6855.00	-	.	ID=he.00g066150.m01-v1.0.a1;Name=he.00g066150.m01;Parent=he.00g066150-v1.0.a1;
JABWEG010000004.1	GenSAS_63493a1a2e90c-publish	exon	836837	837121	.	-	.	ID=he.00g066150.m01.exon01-v1.0.a1;Name=he.00g066150.m01.exon01;Parent=he.00g066150.m01-v1.0.a1;
JABWEG010000004.1	GenSAS_63493a1a2e90c-publish	CDS	836837	837121	.	-	0	ID=he.00g066150.m01.CDS01-v1.0.a1;Name=he.00g066150.m01.CDS01;Parent=he.00g066150.m01-v1.0.a1;
JABWEG010000004.1	GenSAS_63493a1a2e90c-publish	exon	837205	837311	.	-	.	ID=he.00g066150.m01.exon02-v1.0.a1;Name=he.00g066150.m01.exon02;Parent=he.00g066150.m01-v1.0.a1;
JABWEG010000004.1	GenSAS_63493a1a2e90c-publish	CDS	837205	837311	.	-	1	ID=he.00g066150.m01.CDS02-v1.0.a1;Name=he.00g066150.m01.CDS02;Parent=he.00g066150.m01-v1.0.a1;
JABWEG010000004.1	GenSAS_63493a1a2e90c-publish	exon	837365	837440	.	-	.	ID=he.00g066150.m01.exon03-v1.0.a1;Name=he.00g066150.m01.exon03;Parent=he.00g066150.m01-v1.0.a1;
JABWEG010000004.1	GenSAS_63493a1a2e90c-publish	CDS	837365	837440	.	-	0	ID=he.00g066150.m01.CDS03-v1.0.a1;Name=he.00g066150.m01.CDS03;Parent=he.00g066150.m01-v1.0.a1;
JABWEG010000004.1	GenSAS_63493a1a2e90c-publish	exon	837500	837523	.	-	.	ID=he.00g066150.m01.exon04-v1.0.a1;Name=he.00g066150.m01.exon04;Parent=he.00g066150.m01-v1.0.a1;
JABWEG010000004.1	GenSAS_63493a1a2e90c-publish	CDS	837500	837523	.	-	0	ID=he.00g066150.m01.CDS04-v1.0.a1;Name=he.00g066150.m01.CDS04;Parent=he.00g066150.m01-v1.0.a1;
JABWEG010000004.1	GenSAS_63493a1a2e90c-publish	gene	837723	839669	.	+	.	ID=he.00g066160-v1.0.a1;Name=he.00g066160;
JABWEG010000004.1	GenSAS_63493a1a2e90c-publish	mRNA	837723	839669	3624695.00	+	.	ID=he.00g066160.m01-v1.0.a1;Name=he.00g066160.m01;Parent=he.00g066160-v1.0.a1;
JABWEG010000004.1	GenSAS_63493a1a2e90c-publish	exon	837723	838979	.	+	.	ID=he.00g066160.m01.exon01-v1.0.a1;Name=he.00g066160.m01.exon01;Parent=he.00g066160.m01-v1.0.a1;
JABWEG010000004.1	GenSAS_63493a1a2e90c-publish	CDS	837723	838979	.	+	0	ID=he.00g066160.m01.CDS01-v1.0.a1;Name=he.00g066160.m01.CDS01;Parent=he.00g066160.m01-v1.0.a1;
JABWEG010000004.1	GenSAS_63493a1a2e90c-publish	exon	839034	839669	.	+	.	ID=he.00g066160.m01.exon02-v1.0.a1;Name=he.00g066160.m01.exon02;Parent=he.00g066160.m01-v1.0.a1;
JABWEG010000004.1	GenSAS_63493a1a2e90c-publish	CDS	839034	839669	.	+	0	ID=he.00g066160.m01.CDS02-v1.0.a1;Name=he.00g066160.m01.CDS02;Parent=he.00g066160.m01-v1.0.a1;
JABWEG010000004.1	GenSAS_63493a1a2e90c-publish	gene	840095	840555	.	+	.	ID=he.00g066170-v1.0.a1;Name=he.00g066170;
JABWEG010000004.1	GenSAS_63493a1a2e90c-publish	mRNA	840095	840555	1334175.00	+	.	ID=he.00g066170.m01-v1.0.a1;Name=he.00g066170.m01;Parent=he.00g066170-v1.0.a1;
JABWEG010000004.1	GenSAS_63493a1a2e90c-publish	exon	840095	840461	.	+	.	ID=he.00g066170.m01.exon01-v1.0.a1;Name=he.00g066170.m01.exon01;Parent=he.00g066170.m01-v1.0.a1;
JABWEG010000004.1	GenSAS_63493a1a2e90c-publish	CDS	840095	840461	.	+	0	ID=he.00g066170.m01.CDS01-v1.0.a1;Name=he.00g066170.m01.CDS01;Parent=he.00g066170.m01-v1.0.a1;
JABWEG010000004.1	GenSAS_63493a1a2e90c-publish	exon	840521	840555	.	+	.	ID=he.00g066170.m01.exon02-v1.0.a1;Name=he.00g066170.m01.exon02;Parent=he.00g066170.m01-v1.0.a1;
JABWEG010000004.1	GenSAS_63493a1a2e90c-publish	CDS	840521	840555	.	+	1	ID=he.00g066170.m01.CDS02-v1.0.a1;Name=he.00g066170.m01.CDS02;Parent=he.00g066170.m01-v1.0.a1;
JABWEG010000004.1	GenSAS_63493a1a2e90c-publish	gene	841228	843698	.	+	.	ID=he.00g066180-v1.0.a1;Name=he.00g066180;
JABWEG010000004.1	GenSAS_63493a1a2e90c-publish	mRNA	841228	843698	69115.00	+	.	ID=he.00g066180.m01-v1.0.a1;Name=he.00g066180.m01;Parent=he.00g066180-v1.0.a1;
JABWEG010000004.1	GenSAS_63493a1a2e90c-publish	exon	841228	841326	.	+	.	ID=he.00g066180.m01.exon01-v1.0.a1;Name=he.00g066180.m01.exon01;Parent=he.00g066180.m01-v1.0.a1;
JABWEG010000004.1	GenSAS_63493a1a2e90c-publish	CDS	841228	841326	.	+	0	ID=he.00g066180.m01.CDS01-v1.0.a1;Name=he.00g066180.m01.CDS01;Parent=he.00g066180.m01-v1.0.a1;
JABWEG010000004.1	GenSAS_63493a1a2e90c-publish	exon	841951	841974	.	+	.	ID=he.00g066180.m01.exon02-v1.0.a1;Name=he.00g066180.m01.exon02;Parent=he.00g066180.m01-v1.0.a1;
JABWEG010000004.1	GenSAS_63493a1a2e90c-publish	CDS	841951	841974	.	+	0	ID=he.00g066180.m01.CDS02-v1.0.a1;Name=he.00g066180.m01.CDS02;Parent=he.00g066180.m01-v1.0.a1;
JABWEG010000004.1	GenSAS_63493a1a2e90c-publish	exon	842031	842057	.	+	.	ID=he.00g066180.m01.exon03-v1.0.a1;Name=he.00g066180.m01.exon03;Parent=he.00g066180.m01-v1.0.a1;
JABWEG010000004.1	GenSAS_63493a1a2e90c-publish	CDS	842031	842057	.	+	0	ID=he.00g066180.m01.CDS03-v1.0.a1;Name=he.00g066180.m01.CDS03;Parent=he.00g066180.m01-v1.0.a1;
JABWEG010000004.1	GenSAS_63493a1a2e90c-publish	exon	842126	842149	.	+	.	ID=he.00g066180.m01.exon04-v1.0.a1;Name=he.00g066180.m01.exon04;Parent=he.00g066180.m01-v1.0.a1;
JABWEG010000004.1	GenSAS_63493a1a2e90c-publish	CDS	842126	842149	.	+	0	ID=he.00g066180.m01.CDS04-v1.0.a1;Name=he.00g066180.m01.CDS04;Parent=he.00g066180.m01-v1.0.a1;
JABWEG010000004.1	GenSAS_63493a1a2e90c-publish	exon	842212	842298	.	+	.	ID=he.00g066180.m01.exon05-v1.0.a1;Name=he.00g066180.m01.exon05;Parent=he.00g066180.m01-v1.0.a1;
JABWEG010000004.1	GenSAS_63493a1a2e90c-publish	CDS	842212	842298	.	+	0	ID=he.00g066180.m01.CDS05-v1.0.a1;Name=he.00g066180.m01.CDS05;Parent=he.00g066180.m01-v1.0.a1;
JABWEG010000004.1	GenSAS_63493a1a2e90c-publish	exon	842367	842504	.	+	.	ID=he.00g066180.m01.exon06-v1.0.a1;Name=he.00g066180.m01.exon06;Parent=he.00g066180.m01-v1.0.a1;
JABWEG010000004.1	GenSAS_63493a1a2e90c-publish	CDS	842367	842504	.	+	0	ID=he.00g066180.m01.CDS06-v1.0.a1;Name=he.00g066180.m01.CDS06;Parent=he.00g066180.m01-v1.0.a1;
JABWEG010000004.1	GenSAS_63493a1a2e90c-publish	exon	842566	842748	.	+	.	ID=he.00g066180.m01.exon07-v1.0.a1;Name=he.00g066180.m01.exon07;Parent=he.00g066180.m01-v1.0.a1;
JABWEG010000004.1	GenSAS_63493a1a2e90c-publish	CDS	842566	842748	.	+	0	ID=he.00g066180.m01.CDS07-v1.0.a1;Name=he.00g066180.m01.CDS07;Parent=he.00g066180.m01-v1.0.a1;
JABWEG010000004.1	GenSAS_63493a1a2e90c-publish	exon	842805	843698	.	+	.	ID=he.00g066180.m01.exon08-v1.0.a1;Name=he.00g066180.m01.exon08;Parent=he.00g066180.m01-v1.0.a1;
JABWEG010000004.1	GenSAS_63493a1a2e90c-publish	CDS	842805	843698	.	+	0	ID=he.00g066180.m01.CDS08-v1.0.a1;Name=he.00g066180.m01.CDS08;Parent=he.00g066180.m01-v1.0.a1;
JABWEG010000004.1	GenSAS_63493a1a2e90c-publish	gene	844256	846241	.	-	.	ID=he.00g066190-v1.0.a1;Name=he.00g066190;
JABWEG010000004.1	GenSAS_63493a1a2e90c-publish	mRNA	844256	846241	19845.00	-	.	ID=he.00g066190.m01-v1.0.a1;Name=he.00g066190.m01;Parent=he.00g066190-v1.0.a1;
JABWEG010000004.1	GenSAS_63493a1a2e90c-publish	exon	844256	846241	.	-	.	ID=he.00g066190.m01.exon01-v1.0.a1;Name=he.00g066190.m01.exon01;Parent=he.00g066190.m01-v1.0.a1;
JABWEG010000004.1	GenSAS_63493a1a2e90c-publish	CDS	844256	846241	.	-	0	ID=he.00g066190.m01.CDS01-v1.0.a1;Name=he.00g066190.m01.CDS01;Parent=he.00g066190.m01-v1.0.a1;
JABWEG010000004.1	GenSAS_63493a1a2e90c-publish	gene	846549	849006	.	-	.	ID=he.00g066200-v1.0.a1;Name=he.00g066200;
JABWEG010000004.1	GenSAS_63493a1a2e90c-publish	mRNA	846549	849006	24255.00	-	.	ID=he.00g066200.m01-v1.0.a1;Name=he.00g066200.m01;Parent=he.00g066200-v1.0.a1;
JABWEG010000004.1	GenSAS_63493a1a2e90c-publish	exon	846549	846830	.	-	.	ID=he.00g066200.m01.exon01-v1.0.a1;Name=he.00g066200.m01.exon01;Parent=he.00g066200.m01-v1.0.a1;
JABWEG010000004.1	GenSAS_63493a1a2e90c-publish	CDS	846549	846830	.	-	0	ID=he.00g066200.m01.CDS01-v1.0.a1;Name=he.00g066200.m01.CDS01;Parent=he.00g066200.m01-v1.0.a1;
JABWEG010000004.1	GenSAS_63493a1a2e90c-publish	exon	846885	847394	.	-	.	ID=he.00g066200.m01.exon02-v1.0.a1;Name=he.00g066200.m01.exon02;Parent=he.00g066200.m01-v1.0.a1;
JABWEG010000004.1	GenSAS_63493a1a2e90c-publish	CDS	846885	847394	.	-	0	ID=he.00g066200.m01.CDS02-v1.0.a1;Name=he.00g066200.m01.CDS02;Parent=he.00g066200.m01-v1.0.a1;
JABWEG010000004.1	GenSAS_63493a1a2e90c-publish	exon	847450	847911	.	-	.	ID=he.00g066200.m01.exon03-v1.0.a1;Name=he.00g066200.m01.exon03;Parent=he.00g066200.m01-v1.0.a1;
JABWEG010000004.1	GenSAS_63493a1a2e90c-publish	CDS	847450	847911	.	-	0	ID=he.00g066200.m01.CDS03-v1.0.a1;Name=he.00g066200.m01.CDS03;Parent=he.00g066200.m01-v1.0.a1;
JABWEG010000004.1	GenSAS_63493a1a2e90c-publish	exon	847962	848248	.	-	.	ID=he.00g066200.m01.exon04-v1.0.a1;Name=he.00g066200.m01.exon04;Parent=he.00g066200.m01-v1.0.a1;
JABWEG010000004.1	GenSAS_63493a1a2e90c-publish	CDS	847962	848248	.	-	1	ID=he.00g066200.m01.CDS04-v1.0.a1;Name=he.00g066200.m01.CDS04;Parent=he.00g066200.m01-v1.0.a1;
JABWEG010000004.1	GenSAS_63493a1a2e90c-publish	exon	848304	848463	.	-	.	ID=he.00g066200.m01.exon05-v1.0.a1;Name=he.00g066200.m01.exon05;Parent=he.00g066200.m01-v1.0.a1;
JABWEG010000004.1	GenSAS_63493a1a2e90c-publish	CDS	848304	848463	.	-	0	ID=he.00g066200.m01.CDS05-v1.0.a1;Name=he.00g066200.m01.CDS05;Parent=he.00g066200.m01-v1.0.a1;
JABWEG010000004.1	GenSAS_63493a1a2e90c-publish	exon	848517	848674	.	-	.	ID=he.00g066200.m01.exon06-v1.0.a1;Name=he.00g066200.m01.exon06;Parent=he.00g066200.m01-v1.0.a1;
JABWEG010000004.1	GenSAS_63493a1a2e90c-publish	CDS	848517	848674	.	-	1	ID=he.00g066200.m01.CDS06-v1.0.a1;Name=he.00g066200.m01.CDS06;Parent=he.00g066200.m01-v1.0.a1;
JABWEG010000004.1	GenSAS_63493a1a2e90c-publish	exon	848728	848834	.	-	.	ID=he.00g066200.m01.exon07-v1.0.a1;Name=he.00g066200.m01.exon07;Parent=he.00g066200.m01-v1.0.a1;
JABWEG010000004.1	GenSAS_63493a1a2e90c-publish	CDS	848728	848834	.	-	2	ID=he.00g066200.m01.CDS07-v1.0.a1;Name=he.00g066200.m01.CDS07;Parent=he.00g066200.m01-v1.0.a1;
JABWEG010000004.1	GenSAS_63493a1a2e90c-publish	exon	848885	849006	.	-	.	ID=he.00g066200.m01.exon08-v1.0.a1;Name=he.00g066200.m01.exon08;Parent=he.00g066200.m01-v1.0.a1;
JABWEG010000004.1	GenSAS_63493a1a2e90c-publish	CDS	848885	849006	.	-	0	ID=he.00g066200.m01.CDS08-v1.0.a1;Name=he.00g066200.m01.CDS08;Parent=he.00g066200.m01-v1.0.a1;
JABWEG010000004.1	GenSAS_63493a1a2e90c-publish	gene	849316	850678	.	+	.	ID=he.00g066210-v1.0.a1;Name=he.00g066210;
JABWEG010000004.1	GenSAS_63493a1a2e90c-publish	mRNA	849316	850678	452515.00	+	.	ID=he.00g066210.m01-v1.0.a1;Name=he.00g066210.m01;Parent=he.00g066210-v1.0.a1;
JABWEG010000004.1	GenSAS_63493a1a2e90c-publish	exon	849316	849371	.	+	.	ID=he.00g066210.m01.exon01-v1.0.a1;Name=he.00g066210.m01.exon01;Parent=he.00g066210.m01-v1.0.a1;
JABWEG010000004.1	GenSAS_63493a1a2e90c-publish	CDS	849316	849371	.	+	0	ID=he.00g066210.m01.CDS01-v1.0.a1;Name=he.00g066210.m01.CDS01;Parent=he.00g066210.m01-v1.0.a1;
JABWEG010000004.1	GenSAS_63493a1a2e90c-publish	exon	849447	849750	.	+	.	ID=he.00g066210.m01.exon02-v1.0.a1;Name=he.00g066210.m01.exon02;Parent=he.00g066210.m01-v1.0.a1;
JABWEG010000004.1	GenSAS_63493a1a2e90c-publish	CDS	849447	849750	.	+	2	ID=he.00g066210.m01.CDS02-v1.0.a1;Name=he.00g066210.m01.CDS02;Parent=he.00g066210.m01-v1.0.a1;
JABWEG010000004.1	GenSAS_63493a1a2e90c-publish	exon	849803	850678	.	+	.	ID=he.00g066210.m01.exon03-v1.0.a1;Name=he.00g066210.m01.exon03;Parent=he.00g066210.m01-v1.0.a1;
JABWEG010000004.1	GenSAS_63493a1a2e90c-publish	CDS	849803	850678	.	+	0	ID=he.00g066210.m01.CDS03-v1.0.a1;Name=he.00g066210.m01.CDS03;Parent=he.00g066210.m01-v1.0.a1;
JABWEG010000004.1	GenSAS_63493a1a2e90c-publish	gene	851317	854275	.	+	.	ID=he.00g066220-v1.0.a1;Name=he.00g066220;
JABWEG010000004.1	GenSAS_63493a1a2e90c-publish	mRNA	851317	854275	2170135.00	+	.	ID=he.00g066220.m01-v1.0.a1;Name=he.00g066220.m01;Parent=he.00g066220-v1.0.a1;
JABWEG010000004.1	GenSAS_63493a1a2e90c-publish	exon	851317	851345	.	+	.	ID=he.00g066220.m01.exon01-v1.0.a1;Name=he.00g066220.m01.exon01;Parent=he.00g066220.m01-v1.0.a1;
JABWEG010000004.1	GenSAS_63493a1a2e90c-publish	CDS	851317	851345	.	+	0	ID=he.00g066220.m01.CDS01-v1.0.a1;Name=he.00g066220.m01.CDS01;Parent=he.00g066220.m01-v1.0.a1;
JABWEG010000004.1	GenSAS_63493a1a2e90c-publish	exon	851396	851543	.	+	.	ID=he.00g066220.m01.exon02-v1.0.a1;Name=he.00g066220.m01.exon02;Parent=he.00g066220.m01-v1.0.a1;
JABWEG010000004.1	GenSAS_63493a1a2e90c-publish	CDS	851396	851543	.	+	2	ID=he.00g066220.m01.CDS02-v1.0.a1;Name=he.00g066220.m01.CDS02;Parent=he.00g066220.m01-v1.0.a1;
JABWEG010000004.1	GenSAS_63493a1a2e90c-publish	exon	851593	852443	.	+	.	ID=he.00g066220.m01.exon03-v1.0.a1;Name=he.00g066220.m01.exon03;Parent=he.00g066220.m01-v1.0.a1;
JABWEG010000004.1	GenSAS_63493a1a2e90c-publish	CDS	851593	852443	.	+	0	ID=he.00g066220.m01.CDS03-v1.0.a1;Name=he.00g066220.m01.CDS03;Parent=he.00g066220.m01-v1.0.a1;
JABWEG010000004.1	GenSAS_63493a1a2e90c-publish	exon	852503	853606	.	+	.	ID=he.00g066220.m01.exon04-v1.0.a1;Name=he.00g066220.m01.exon04;Parent=he.00g066220.m01-v1.0.a1;
JABWEG010000004.1	GenSAS_63493a1a2e90c-publish	CDS	852503	853606	.	+	2	ID=he.00g066220.m01.CDS04-v1.0.a1;Name=he.00g066220.m01.CDS04;Parent=he.00g066220.m01-v1.0.a1;
JABWEG010000004.1	GenSAS_63493a1a2e90c-publish	exon	853664	853788	.	+	.	ID=he.00g066220.m01.exon05-v1.0.a1;Name=he.00g066220.m01.exon05;Parent=he.00g066220.m01-v1.0.a1;
JABWEG010000004.1	GenSAS_63493a1a2e90c-publish	CDS	853664	853788	.	+	2	ID=he.00g066220.m01.CDS05-v1.0.a1;Name=he.00g066220.m01.CDS05;Parent=he.00g066220.m01-v1.0.a1;
JABWEG010000004.1	GenSAS_63493a1a2e90c-publish	exon	853842	854275	.	+	.	ID=he.00g066220.m01.exon06-v1.0.a1;Name=he.00g066220.m01.exon06;Parent=he.00g066220.m01-v1.0.a1;
JABWEG010000004.1	GenSAS_63493a1a2e90c-publish	CDS	853842	854275	.	+	1	ID=he.00g066220.m01.CDS06-v1.0.a1;Name=he.00g066220.m01.CDS06;Parent=he.00g066220.m01-v1.0.a1;
JABWEG010000004.1	GenSAS_63493a1a2e90c-publish	gene	854654	855554	.	-	.	ID=he.00g066230-v1.0.a1;Name=he.00g066230;
JABWEG010000004.1	GenSAS_63493a1a2e90c-publish	mRNA	854654	855554	8995.00	-	.	ID=he.00g066230.m01-v1.0.a1;Name=he.00g066230.m01;Parent=he.00g066230-v1.0.a1;
JABWEG010000004.1	GenSAS_63493a1a2e90c-publish	exon	854654	855217	.	-	.	ID=he.00g066230.m01.exon01-v1.0.a1;Name=he.00g066230.m01.exon01;Parent=he.00g066230.m01-v1.0.a1;
JABWEG010000004.1	GenSAS_63493a1a2e90c-publish	CDS	854654	855217	.	-	0	ID=he.00g066230.m01.CDS01-v1.0.a1;Name=he.00g066230.m01.CDS01;Parent=he.00g066230.m01-v1.0.a1;
JABWEG010000004.1	GenSAS_63493a1a2e90c-publish	exon	855270	855554	.	-	.	ID=he.00g066230.m01.exon02-v1.0.a1;Name=he.00g066230.m01.exon02;Parent=he.00g066230.m01-v1.0.a1;
JABWEG010000004.1	GenSAS_63493a1a2e90c-publish	CDS	855270	855554	.	-	0	ID=he.00g066230.m01.CDS02-v1.0.a1;Name=he.00g066230.m01.CDS02;Parent=he.00g066230.m01-v1.0.a1;
JABWEG010000004.1	GenSAS_63493a1a2e90c-publish	gene	856007	862284	.	+	.	ID=he.00g066240-v1.0.a1;Name=he.00g066240;
JABWEG010000004.1	GenSAS_63493a1a2e90c-publish	mRNA	856007	862284	337820.00	+	.	ID=he.00g066240.m01-v1.0.a1;Name=he.00g066240.m01;Parent=he.00g066240-v1.0.a1;
JABWEG010000004.1	GenSAS_63493a1a2e90c-publish	exon	856007	856117	.	+	.	ID=he.00g066240.m01.exon01-v1.0.a1;Name=he.00g066240.m01.exon01;Parent=he.00g066240.m01-v1.0.a1;
JABWEG010000004.1	GenSAS_63493a1a2e90c-publish	CDS	856007	856117	.	+	0	ID=he.00g066240.m01.CDS01-v1.0.a1;Name=he.00g066240.m01.CDS01;Parent=he.00g066240.m01-v1.0.a1;
JABWEG010000004.1	GenSAS_63493a1a2e90c-publish	exon	856180	857893	.	+	.	ID=he.00g066240.m01.exon02-v1.0.a1;Name=he.00g066240.m01.exon02;Parent=he.00g066240.m01-v1.0.a1;
JABWEG010000004.1	GenSAS_63493a1a2e90c-publish	CDS	856180	857893	.	+	0	ID=he.00g066240.m01.CDS02-v1.0.a1;Name=he.00g066240.m01.CDS02;Parent=he.00g066240.m01-v1.0.a1;
JABWEG010000004.1	GenSAS_63493a1a2e90c-publish	exon	857949	858535	.	+	.	ID=he.00g066240.m01.exon03-v1.0.a1;Name=he.00g066240.m01.exon03;Parent=he.00g066240.m01-v1.0.a1;
JABWEG010000004.1	GenSAS_63493a1a2e90c-publish	CDS	857949	858535	.	+	1	ID=he.00g066240.m01.CDS03-v1.0.a1;Name=he.00g066240.m01.CDS03;Parent=he.00g066240.m01-v1.0.a1;
JABWEG010000004.1	GenSAS_63493a1a2e90c-publish	exon	858595	858801	.	+	.	ID=he.00g066240.m01.exon04-v1.0.a1;Name=he.00g066240.m01.exon04;Parent=he.00g066240.m01-v1.0.a1;
JABWEG010000004.1	GenSAS_63493a1a2e90c-publish	CDS	858595	858801	.	+	0	ID=he.00g066240.m01.CDS04-v1.0.a1;Name=he.00g066240.m01.CDS04;Parent=he.00g066240.m01-v1.0.a1;
JABWEG010000004.1	GenSAS_63493a1a2e90c-publish	exon	858861	861755	.	+	.	ID=he.00g066240.m01.exon05-v1.0.a1;Name=he.00g066240.m01.exon05;Parent=he.00g066240.m01-v1.0.a1;
JABWEG010000004.1	GenSAS_63493a1a2e90c-publish	CDS	858861	861755	.	+	0	ID=he.00g066240.m01.CDS05-v1.0.a1;Name=he.00g066240.m01.CDS05;Parent=he.00g066240.m01-v1.0.a1;
JABWEG010000004.1	GenSAS_63493a1a2e90c-publish	exon	861812	861897	.	+	.	ID=he.00g066240.m01.exon06-v1.0.a1;Name=he.00g066240.m01.exon06;Parent=he.00g066240.m01-v1.0.a1;
JABWEG010000004.1	GenSAS_63493a1a2e90c-publish	CDS	861812	861897	.	+	0	ID=he.00g066240.m01.CDS06-v1.0.a1;Name=he.00g066240.m01.CDS06;Parent=he.00g066240.m01-v1.0.a1;
JABWEG010000004.1	GenSAS_63493a1a2e90c-publish	exon	861954	862284	.	+	.	ID=he.00g066240.m01.exon07-v1.0.a1;Name=he.00g066240.m01.exon07;Parent=he.00g066240.m01-v1.0.a1;
JABWEG010000004.1	GenSAS_63493a1a2e90c-publish	CDS	861954	862284	.	+	2	ID=he.00g066240.m01.CDS07-v1.0.a1;Name=he.00g066240.m01.CDS07;Parent=he.00g066240.m01-v1.0.a1;
JABWEG010000004.1	GenSAS_63493a1a2e90c-publish	gene	862954	865138	.	-	.	ID=he.00g066250-v1.0.a1;Name=he.00g066250;
JABWEG010000004.1	GenSAS_63493a1a2e90c-publish	mRNA	862954	865138	21835.00	-	.	ID=he.00g066250.m01-v1.0.a1;Name=he.00g066250.m01;Parent=he.00g066250-v1.0.a1;
JABWEG010000004.1	GenSAS_63493a1a2e90c-publish	exon	862954	863981	.	-	.	ID=he.00g066250.m01.exon01-v1.0.a1;Name=he.00g066250.m01.exon01;Parent=he.00g066250.m01-v1.0.a1;
JABWEG010000004.1	GenSAS_63493a1a2e90c-publish	CDS	862954	863981	.	-	1	ID=he.00g066250.m01.CDS01-v1.0.a1;Name=he.00g066250.m01.CDS01;Parent=he.00g066250.m01-v1.0.a1;
JABWEG010000004.1	GenSAS_63493a1a2e90c-publish	exon	864036	864116	.	-	.	ID=he.00g066250.m01.exon02-v1.0.a1;Name=he.00g066250.m01.exon02;Parent=he.00g066250.m01-v1.0.a1;
JABWEG010000004.1	GenSAS_63493a1a2e90c-publish	CDS	864036	864116	.	-	1	ID=he.00g066250.m01.CDS02-v1.0.a1;Name=he.00g066250.m01.CDS02;Parent=he.00g066250.m01-v1.0.a1;
JABWEG010000004.1	GenSAS_63493a1a2e90c-publish	exon	864170	864461	.	-	.	ID=he.00g066250.m01.exon03-v1.0.a1;Name=he.00g066250.m01.exon03;Parent=he.00g066250.m01-v1.0.a1;
JABWEG010000004.1	GenSAS_63493a1a2e90c-publish	CDS	864170	864461	.	-	0	ID=he.00g066250.m01.CDS03-v1.0.a1;Name=he.00g066250.m01.CDS03;Parent=he.00g066250.m01-v1.0.a1;
JABWEG010000004.1	GenSAS_63493a1a2e90c-publish	exon	864515	864645	.	-	.	ID=he.00g066250.m01.exon04-v1.0.a1;Name=he.00g066250.m01.exon04;Parent=he.00g066250.m01-v1.0.a1;
JABWEG010000004.1	GenSAS_63493a1a2e90c-publish	CDS	864515	864645	.	-	1	ID=he.00g066250.m01.CDS04-v1.0.a1;Name=he.00g066250.m01.CDS04;Parent=he.00g066250.m01-v1.0.a1;
JABWEG010000004.1	GenSAS_63493a1a2e90c-publish	exon	864877	865138	.	-	.	ID=he.00g066250.m01.exon05-v1.0.a1;Name=he.00g066250.m01.exon05;Parent=he.00g066250.m01-v1.0.a1;
JABWEG010000004.1	GenSAS_63493a1a2e90c-publish	CDS	864877	865138	.	-	0	ID=he.00g066250.m01.CDS05-v1.0.a1;Name=he.00g066250.m01.CDS05;Parent=he.00g066250.m01-v1.0.a1;
JABWEG010000004.1	GenSAS_63493a1a2e90c-publish	gene	865563	867349	.	-	.	ID=he.00g066260-v1.0.a1;Name=he.00g066260;
JABWEG010000004.1	GenSAS_63493a1a2e90c-publish	mRNA	865563	867349	17855.00	-	.	ID=he.00g066260.m01-v1.0.a1;Name=he.00g066260.m01;Parent=he.00g066260-v1.0.a1;
JABWEG010000004.1	GenSAS_63493a1a2e90c-publish	exon	865563	865625	.	-	.	ID=he.00g066260.m01.exon01-v1.0.a1;Name=he.00g066260.m01.exon01;Parent=he.00g066260.m01-v1.0.a1;
JABWEG010000004.1	GenSAS_63493a1a2e90c-publish	CDS	865563	865625	.	-	0	ID=he.00g066260.m01.CDS01-v1.0.a1;Name=he.00g066260.m01.CDS01;Parent=he.00g066260.m01-v1.0.a1;
JABWEG010000004.1	GenSAS_63493a1a2e90c-publish	exon	865687	865767	.	-	.	ID=he.00g066260.m01.exon02-v1.0.a1;Name=he.00g066260.m01.exon02;Parent=he.00g066260.m01-v1.0.a1;
JABWEG010000004.1	GenSAS_63493a1a2e90c-publish	CDS	865687	865767	.	-	0	ID=he.00g066260.m01.CDS02-v1.0.a1;Name=he.00g066260.m01.CDS02;Parent=he.00g066260.m01-v1.0.a1;
JABWEG010000004.1	GenSAS_63493a1a2e90c-publish	exon	865823	865931	.	-	.	ID=he.00g066260.m01.exon03-v1.0.a1;Name=he.00g066260.m01.exon03;Parent=he.00g066260.m01-v1.0.a1;
JABWEG010000004.1	GenSAS_63493a1a2e90c-publish	CDS	865823	865931	.	-	2	ID=he.00g066260.m01.CDS03-v1.0.a1;Name=he.00g066260.m01.CDS03;Parent=he.00g066260.m01-v1.0.a1;
JABWEG010000004.1	GenSAS_63493a1a2e90c-publish	exon	865984	866036	.	-	.	ID=he.00g066260.m01.exon04-v1.0.a1;Name=he.00g066260.m01.exon04;Parent=he.00g066260.m01-v1.0.a1;
JABWEG010000004.1	GenSAS_63493a1a2e90c-publish	CDS	865984	866036	.	-	0	ID=he.00g066260.m01.CDS04-v1.0.a1;Name=he.00g066260.m01.CDS04;Parent=he.00g066260.m01-v1.0.a1;
JABWEG010000004.1	GenSAS_63493a1a2e90c-publish	exon	866095	866261	.	-	.	ID=he.00g066260.m01.exon05-v1.0.a1;Name=he.00g066260.m01.exon05;Parent=he.00g066260.m01-v1.0.a1;
JABWEG010000004.1	GenSAS_63493a1a2e90c-publish	CDS	866095	866261	.	-	1	ID=he.00g066260.m01.CDS05-v1.0.a1;Name=he.00g066260.m01.CDS05;Parent=he.00g066260.m01-v1.0.a1;
JABWEG010000004.1	GenSAS_63493a1a2e90c-publish	exon	866314	866410	.	-	.	ID=he.00g066260.m01.exon06-v1.0.a1;Name=he.00g066260.m01.exon06;Parent=he.00g066260.m01-v1.0.a1;
JABWEG010000004.1	GenSAS_63493a1a2e90c-publish	CDS	866314	866410	.	-	0	ID=he.00g066260.m01.CDS06-v1.0.a1;Name=he.00g066260.m01.CDS06;Parent=he.00g066260.m01-v1.0.a1;
JABWEG010000004.1	GenSAS_63493a1a2e90c-publish	exon	866466	866611	.	-	.	ID=he.00g066260.m01.exon07-v1.0.a1;Name=he.00g066260.m01.exon07;Parent=he.00g066260.m01-v1.0.a1;
JABWEG010000004.1	GenSAS_63493a1a2e90c-publish	CDS	866466	866611	.	-	1	ID=he.00g066260.m01.CDS07-v1.0.a1;Name=he.00g066260.m01.CDS07;Parent=he.00g066260.m01-v1.0.a1;
JABWEG010000004.1	GenSAS_63493a1a2e90c-publish	exon	866666	866964	.	-	.	ID=he.00g066260.m01.exon08-v1.0.a1;Name=he.00g066260.m01.exon08;Parent=he.00g066260.m01-v1.0.a1;
JABWEG010000004.1	GenSAS_63493a1a2e90c-publish	CDS	866666	866964	.	-	2	ID=he.00g066260.m01.CDS08-v1.0.a1;Name=he.00g066260.m01.CDS08;Parent=he.00g066260.m01-v1.0.a1;
JABWEG010000004.1	GenSAS_63493a1a2e90c-publish	exon	867023	867161	.	-	.	ID=he.00g066260.m01.exon09-v1.0.a1;Name=he.00g066260.m01.exon09;Parent=he.00g066260.m01-v1.0.a1;
JABWEG010000004.1	GenSAS_63493a1a2e90c-publish	CDS	867023	867161	.	-	1	ID=he.00g066260.m01.CDS09-v1.0.a1;Name=he.00g066260.m01.CDS09;Parent=he.00g066260.m01-v1.0.a1;
JABWEG010000004.1	GenSAS_63493a1a2e90c-publish	exon	867226	867349	.	-	.	ID=he.00g066260.m01.exon10-v1.0.a1;Name=he.00g066260.m01.exon10;Parent=he.00g066260.m01-v1.0.a1;
JABWEG010000004.1	GenSAS_63493a1a2e90c-publish	CDS	867226	867349	.	-	0	ID=he.00g066260.m01.CDS10-v1.0.a1;Name=he.00g066260.m01.CDS10;Parent=he.00g066260.m01-v1.0.a1;
JABWEG010000004.1	GenSAS_63493a1a2e90c-publish	gene	868596	873991	.	+	.	ID=he.00g066270-v1.0.a1;Name=he.00g066270;
JABWEG010000004.1	GenSAS_63493a1a2e90c-publish	mRNA	868596	873991	1058785.00	+	.	ID=he.00g066270.m01-v1.0.a1;Name=he.00g066270.m01;Parent=he.00g066270-v1.0.a1;
JABWEG010000004.1	GenSAS_63493a1a2e90c-publish	exon	868596	868639	.	+	.	ID=he.00g066270.m01.exon01-v1.0.a1;Name=he.00g066270.m01.exon01;Parent=he.00g066270.m01-v1.0.a1;
JABWEG010000004.1	GenSAS_63493a1a2e90c-publish	CDS	868596	868639	.	+	0	ID=he.00g066270.m01.CDS01-v1.0.a1;Name=he.00g066270.m01.CDS01;Parent=he.00g066270.m01-v1.0.a1;
JABWEG010000004.1	GenSAS_63493a1a2e90c-publish	exon	868695	868755	.	+	.	ID=he.00g066270.m01.exon02-v1.0.a1;Name=he.00g066270.m01.exon02;Parent=he.00g066270.m01-v1.0.a1;
JABWEG010000004.1	GenSAS_63493a1a2e90c-publish	CDS	868695	868755	.	+	2	ID=he.00g066270.m01.CDS02-v1.0.a1;Name=he.00g066270.m01.CDS02;Parent=he.00g066270.m01-v1.0.a1;
JABWEG010000004.1	GenSAS_63493a1a2e90c-publish	exon	868807	868845	.	+	.	ID=he.00g066270.m01.exon03-v1.0.a1;Name=he.00g066270.m01.exon03;Parent=he.00g066270.m01-v1.0.a1;
JABWEG010000004.1	GenSAS_63493a1a2e90c-publish	CDS	868807	868845	.	+	0	ID=he.00g066270.m01.CDS03-v1.0.a1;Name=he.00g066270.m01.CDS03;Parent=he.00g066270.m01-v1.0.a1;
JABWEG010000004.1	GenSAS_63493a1a2e90c-publish	exon	868902	868916	.	+	.	ID=he.00g066270.m01.exon04-v1.0.a1;Name=he.00g066270.m01.exon04;Parent=he.00g066270.m01-v1.0.a1;
JABWEG010000004.1	GenSAS_63493a1a2e90c-publish	CDS	868902	868916	.	+	0	ID=he.00g066270.m01.CDS04-v1.0.a1;Name=he.00g066270.m01.CDS04;Parent=he.00g066270.m01-v1.0.a1;
JABWEG010000004.1	GenSAS_63493a1a2e90c-publish	exon	868972	869381	.	+	.	ID=he.00g066270.m01.exon05-v1.0.a1;Name=he.00g066270.m01.exon05;Parent=he.00g066270.m01-v1.0.a1;
JABWEG010000004.1	GenSAS_63493a1a2e90c-publish	CDS	868972	869381	.	+	0	ID=he.00g066270.m01.CDS05-v1.0.a1;Name=he.00g066270.m01.CDS05;Parent=he.00g066270.m01-v1.0.a1;
JABWEG010000004.1	GenSAS_63493a1a2e90c-publish	exon	869438	869522	.	+	.	ID=he.00g066270.m01.exon06-v1.0.a1;Name=he.00g066270.m01.exon06;Parent=he.00g066270.m01-v1.0.a1;
JABWEG010000004.1	GenSAS_63493a1a2e90c-publish	CDS	869438	869522	.	+	2	ID=he.00g066270.m01.CDS06-v1.0.a1;Name=he.00g066270.m01.CDS06;Parent=he.00g066270.m01-v1.0.a1;
JABWEG010000004.1	GenSAS_63493a1a2e90c-publish	exon	869573	869662	.	+	.	ID=he.00g066270.m01.exon07-v1.0.a1;Name=he.00g066270.m01.exon07;Parent=he.00g066270.m01-v1.0.a1;
JABWEG010000004.1	GenSAS_63493a1a2e90c-publish	CDS	869573	869662	.	+	0	ID=he.00g066270.m01.CDS07-v1.0.a1;Name=he.00g066270.m01.CDS07;Parent=he.00g066270.m01-v1.0.a1;
JABWEG010000004.1	GenSAS_63493a1a2e90c-publish	exon	869716	869778	.	+	.	ID=he.00g066270.m01.exon08-v1.0.a1;Name=he.00g066270.m01.exon08;Parent=he.00g066270.m01-v1.0.a1;
JABWEG010000004.1	GenSAS_63493a1a2e90c-publish	CDS	869716	869778	.	+	0	ID=he.00g066270.m01.CDS08-v1.0.a1;Name=he.00g066270.m01.CDS08;Parent=he.00g066270.m01-v1.0.a1;
JABWEG010000004.1	GenSAS_63493a1a2e90c-publish	exon	869835	869901	.	+	.	ID=he.00g066270.m01.exon09-v1.0.a1;Name=he.00g066270.m01.exon09;Parent=he.00g066270.m01-v1.0.a1;
JABWEG010000004.1	GenSAS_63493a1a2e90c-publish	CDS	869835	869901	.	+	0	ID=he.00g066270.m01.CDS09-v1.0.a1;Name=he.00g066270.m01.CDS09;Parent=he.00g066270.m01-v1.0.a1;
JABWEG010000004.1	GenSAS_63493a1a2e90c-publish	exon	869959	870081	.	+	.	ID=he.00g066270.m01.exon10-v1.0.a1;Name=he.00g066270.m01.exon10;Parent=he.00g066270.m01-v1.0.a1;
JABWEG010000004.1	GenSAS_63493a1a2e90c-publish	CDS	869959	870081	.	+	1	ID=he.00g066270.m01.CDS10-v1.0.a1;Name=he.00g066270.m01.CDS10;Parent=he.00g066270.m01-v1.0.a1;
JABWEG010000004.1	GenSAS_63493a1a2e90c-publish	exon	870149	870198	.	+	.	ID=he.00g066270.m01.exon11-v1.0.a1;Name=he.00g066270.m01.exon11;Parent=he.00g066270.m01-v1.0.a1;
JABWEG010000004.1	GenSAS_63493a1a2e90c-publish	CDS	870149	870198	.	+	1	ID=he.00g066270.m01.CDS11-v1.0.a1;Name=he.00g066270.m01.CDS11;Parent=he.00g066270.m01-v1.0.a1;
JABWEG010000004.1	GenSAS_63493a1a2e90c-publish	exon	870254	870383	.	+	.	ID=he.00g066270.m01.exon12-v1.0.a1;Name=he.00g066270.m01.exon12;Parent=he.00g066270.m01-v1.0.a1;
JABWEG010000004.1	GenSAS_63493a1a2e90c-publish	CDS	870254	870383	.	+	0	ID=he.00g066270.m01.CDS12-v1.0.a1;Name=he.00g066270.m01.CDS12;Parent=he.00g066270.m01-v1.0.a1;
JABWEG010000004.1	GenSAS_63493a1a2e90c-publish	exon	870437	870981	.	+	.	ID=he.00g066270.m01.exon13-v1.0.a1;Name=he.00g066270.m01.exon13;Parent=he.00g066270.m01-v1.0.a1;
JABWEG010000004.1	GenSAS_63493a1a2e90c-publish	CDS	870437	870981	.	+	1	ID=he.00g066270.m01.CDS13-v1.0.a1;Name=he.00g066270.m01.CDS13;Parent=he.00g066270.m01-v1.0.a1;
JABWEG010000004.1	GenSAS_63493a1a2e90c-publish	exon	871591	871670	.	+	.	ID=he.00g066270.m01.exon14-v1.0.a1;Name=he.00g066270.m01.exon14;Parent=he.00g066270.m01-v1.0.a1;
JABWEG010000004.1	GenSAS_63493a1a2e90c-publish	CDS	871591	871670	.	+	0	ID=he.00g066270.m01.CDS14-v1.0.a1;Name=he.00g066270.m01.CDS14;Parent=he.00g066270.m01-v1.0.a1;
JABWEG010000004.1	GenSAS_63493a1a2e90c-publish	exon	871734	871794	.	+	.	ID=he.00g066270.m01.exon15-v1.0.a1;Name=he.00g066270.m01.exon15;Parent=he.00g066270.m01-v1.0.a1;
JABWEG010000004.1	GenSAS_63493a1a2e90c-publish	CDS	871734	871794	.	+	2	ID=he.00g066270.m01.CDS15-v1.0.a1;Name=he.00g066270.m01.CDS15;Parent=he.00g066270.m01-v1.0.a1;
JABWEG010000004.1	GenSAS_63493a1a2e90c-publish	exon	871845	871883	.	+	.	ID=he.00g066270.m01.exon16-v1.0.a1;Name=he.00g066270.m01.exon16;Parent=he.00g066270.m01-v1.0.a1;
JABWEG010000004.1	GenSAS_63493a1a2e90c-publish	CDS	871845	871883	.	+	0	ID=he.00g066270.m01.CDS16-v1.0.a1;Name=he.00g066270.m01.CDS16;Parent=he.00g066270.m01-v1.0.a1;
JABWEG010000004.1	GenSAS_63493a1a2e90c-publish	exon	871943	871957	.	+	.	ID=he.00g066270.m01.exon17-v1.0.a1;Name=he.00g066270.m01.exon17;Parent=he.00g066270.m01-v1.0.a1;
JABWEG010000004.1	GenSAS_63493a1a2e90c-publish	CDS	871943	871957	.	+	0	ID=he.00g066270.m01.CDS17-v1.0.a1;Name=he.00g066270.m01.CDS17;Parent=he.00g066270.m01-v1.0.a1;
JABWEG010000004.1	GenSAS_63493a1a2e90c-publish	exon	872012	872421	.	+	.	ID=he.00g066270.m01.exon18-v1.0.a1;Name=he.00g066270.m01.exon18;Parent=he.00g066270.m01-v1.0.a1;
JABWEG010000004.1	GenSAS_63493a1a2e90c-publish	CDS	872012	872421	.	+	0	ID=he.00g066270.m01.CDS18-v1.0.a1;Name=he.00g066270.m01.CDS18;Parent=he.00g066270.m01-v1.0.a1;
JABWEG010000004.1	GenSAS_63493a1a2e90c-publish	exon	872488	872572	.	+	.	ID=he.00g066270.m01.exon19-v1.0.a1;Name=he.00g066270.m01.exon19;Parent=he.00g066270.m01-v1.0.a1;
JABWEG010000004.1	GenSAS_63493a1a2e90c-publish	CDS	872488	872572	.	+	2	ID=he.00g066270.m01.CDS19-v1.0.a1;Name=he.00g066270.m01.CDS19;Parent=he.00g066270.m01-v1.0.a1;
JABWEG010000004.1	GenSAS_63493a1a2e90c-publish	exon	872620	872709	.	+	.	ID=he.00g066270.m01.exon20-v1.0.a1;Name=he.00g066270.m01.exon20;Parent=he.00g066270.m01-v1.0.a1;
JABWEG010000004.1	GenSAS_63493a1a2e90c-publish	CDS	872620	872709	.	+	0	ID=he.00g066270.m01.CDS20-v1.0.a1;Name=he.00g066270.m01.CDS20;Parent=he.00g066270.m01-v1.0.a1;
JABWEG010000004.1	GenSAS_63493a1a2e90c-publish	exon	872772	872834	.	+	.	ID=he.00g066270.m01.exon21-v1.0.a1;Name=he.00g066270.m01.exon21;Parent=he.00g066270.m01-v1.0.a1;
JABWEG010000004.1	GenSAS_63493a1a2e90c-publish	CDS	872772	872834	.	+	0	ID=he.00g066270.m01.CDS21-v1.0.a1;Name=he.00g066270.m01.CDS21;Parent=he.00g066270.m01-v1.0.a1;
JABWEG010000004.1	GenSAS_63493a1a2e90c-publish	exon	872884	872950	.	+	.	ID=he.00g066270.m01.exon22-v1.0.a1;Name=he.00g066270.m01.exon22;Parent=he.00g066270.m01-v1.0.a1;
JABWEG010000004.1	GenSAS_63493a1a2e90c-publish	CDS	872884	872950	.	+	0	ID=he.00g066270.m01.CDS22-v1.0.a1;Name=he.00g066270.m01.CDS22;Parent=he.00g066270.m01-v1.0.a1;
JABWEG010000004.1	GenSAS_63493a1a2e90c-publish	exon	873009	873131	.	+	.	ID=he.00g066270.m01.exon23-v1.0.a1;Name=he.00g066270.m01.exon23;Parent=he.00g066270.m01-v1.0.a1;
JABWEG010000004.1	GenSAS_63493a1a2e90c-publish	CDS	873009	873131	.	+	1	ID=he.00g066270.m01.CDS23-v1.0.a1;Name=he.00g066270.m01.CDS23;Parent=he.00g066270.m01-v1.0.a1;
JABWEG010000004.1	GenSAS_63493a1a2e90c-publish	exon	873195	873244	.	+	.	ID=he.00g066270.m01.exon24-v1.0.a1;Name=he.00g066270.m01.exon24;Parent=he.00g066270.m01-v1.0.a1;
JABWEG010000004.1	GenSAS_63493a1a2e90c-publish	CDS	873195	873244	.	+	1	ID=he.00g066270.m01.CDS24-v1.0.a1;Name=he.00g066270.m01.CDS24;Parent=he.00g066270.m01-v1.0.a1;
JABWEG010000004.1	GenSAS_63493a1a2e90c-publish	exon	873299	873428	.	+	.	ID=he.00g066270.m01.exon25-v1.0.a1;Name=he.00g066270.m01.exon25;Parent=he.00g066270.m01-v1.0.a1;
JABWEG010000004.1	GenSAS_63493a1a2e90c-publish	CDS	873299	873428	.	+	0	ID=he.00g066270.m01.CDS25-v1.0.a1;Name=he.00g066270.m01.CDS25;Parent=he.00g066270.m01-v1.0.a1;
JABWEG010000004.1	GenSAS_63493a1a2e90c-publish	exon	873477	873529	.	+	.	ID=he.00g066270.m01.exon26-v1.0.a1;Name=he.00g066270.m01.exon26;Parent=he.00g066270.m01-v1.0.a1;
JABWEG010000004.1	GenSAS_63493a1a2e90c-publish	CDS	873477	873529	.	+	1	ID=he.00g066270.m01.CDS26-v1.0.a1;Name=he.00g066270.m01.CDS26;Parent=he.00g066270.m01-v1.0.a1;
JABWEG010000004.1	GenSAS_63493a1a2e90c-publish	exon	873590	873991	.	+	.	ID=he.00g066270.m01.exon27-v1.0.a1;Name=he.00g066270.m01.exon27;Parent=he.00g066270.m01-v1.0.a1;
JABWEG010000004.1	GenSAS_63493a1a2e90c-publish	CDS	873590	873991	.	+	0	ID=he.00g066270.m01.CDS27-v1.0.a1;Name=he.00g066270.m01.CDS27;Parent=he.00g066270.m01-v1.0.a1;
JABWEG010000004.1	GenSAS_63493a1a2e90c-publish	gene	874059	875722	.	-	.	ID=he.00g066280-v1.0.a1;Name=he.00g066280;
JABWEG010000004.1	GenSAS_63493a1a2e90c-publish	mRNA	874059	875722	12995.00	-	.	ID=he.00g066280.m01-v1.0.a1;Name=he.00g066280.m01;Parent=he.00g066280-v1.0.a1;
JABWEG010000004.1	GenSAS_63493a1a2e90c-publish	exon	874059	874457	.	-	.	ID=he.00g066280.m01.exon01-v1.0.a1;Name=he.00g066280.m01.exon01;Parent=he.00g066280.m01-v1.0.a1;
JABWEG010000004.1	GenSAS_63493a1a2e90c-publish	CDS	874059	874457	.	-	0	ID=he.00g066280.m01.CDS01-v1.0.a1;Name=he.00g066280.m01.CDS01;Parent=he.00g066280.m01-v1.0.a1;
JABWEG010000004.1	GenSAS_63493a1a2e90c-publish	exon	874492	874716	.	-	.	ID=he.00g066280.m01.exon02-v1.0.a1;Name=he.00g066280.m01.exon02;Parent=he.00g066280.m01-v1.0.a1;
JABWEG010000004.1	GenSAS_63493a1a2e90c-publish	CDS	874492	874716	.	-	0	ID=he.00g066280.m01.CDS02-v1.0.a1;Name=he.00g066280.m01.CDS02;Parent=he.00g066280.m01-v1.0.a1;
JABWEG010000004.1	GenSAS_63493a1a2e90c-publish	exon	874776	874818	.	-	.	ID=he.00g066280.m01.exon03-v1.0.a1;Name=he.00g066280.m01.exon03;Parent=he.00g066280.m01-v1.0.a1;
JABWEG010000004.1	GenSAS_63493a1a2e90c-publish	CDS	874776	874818	.	-	2	ID=he.00g066280.m01.CDS03-v1.0.a1;Name=he.00g066280.m01.CDS03;Parent=he.00g066280.m01-v1.0.a1;
JABWEG010000004.1	GenSAS_63493a1a2e90c-publish	exon	874867	875120	.	-	.	ID=he.00g066280.m01.exon04-v1.0.a1;Name=he.00g066280.m01.exon04;Parent=he.00g066280.m01-v1.0.a1;
JABWEG010000004.1	GenSAS_63493a1a2e90c-publish	CDS	874867	875120	.	-	0	ID=he.00g066280.m01.CDS04-v1.0.a1;Name=he.00g066280.m01.CDS04;Parent=he.00g066280.m01-v1.0.a1;
JABWEG010000004.1	GenSAS_63493a1a2e90c-publish	exon	875184	875396	.	-	.	ID=he.00g066280.m01.exon05-v1.0.a1;Name=he.00g066280.m01.exon05;Parent=he.00g066280.m01-v1.0.a1;
JABWEG010000004.1	GenSAS_63493a1a2e90c-publish	CDS	875184	875396	.	-	0	ID=he.00g066280.m01.CDS05-v1.0.a1;Name=he.00g066280.m01.CDS05;Parent=he.00g066280.m01-v1.0.a1;
JABWEG010000004.1	GenSAS_63493a1a2e90c-publish	exon	875461	875653	.	-	.	ID=he.00g066280.m01.exon06-v1.0.a1;Name=he.00g066280.m01.exon06;Parent=he.00g066280.m01-v1.0.a1;
JABWEG010000004.1	GenSAS_63493a1a2e90c-publish	CDS	875461	875653	.	-	2	ID=he.00g066280.m01.CDS06-v1.0.a1;Name=he.00g066280.m01.CDS06;Parent=he.00g066280.m01-v1.0.a1;
JABWEG010000004.1	GenSAS_63493a1a2e90c-publish	exon	875715	875722	.	-	.	ID=he.00g066280.m01.exon07-v1.0.a1;Name=he.00g066280.m01.exon07;Parent=he.00g066280.m01-v1.0.a1;
JABWEG010000004.1	GenSAS_63493a1a2e90c-publish	CDS	875715	875722	.	-	0	ID=he.00g066280.m01.CDS07-v1.0.a1;Name=he.00g066280.m01.CDS07;Parent=he.00g066280.m01-v1.0.a1;
JABWEG010000004.1	GenSAS_63493a1a2e90c-publish	gene	876082	876891	.	-	.	ID=he.00g066290-v1.0.a1;Name=he.00g066290;
JABWEG010000004.1	GenSAS_63493a1a2e90c-publish	mRNA	876082	876891	8085.00	-	.	ID=he.00g066290.m01-v1.0.a1;Name=he.00g066290.m01;Parent=he.00g066290-v1.0.a1;
JABWEG010000004.1	GenSAS_63493a1a2e90c-publish	exon	876082	876891	.	-	.	ID=he.00g066290.m01.exon01-v1.0.a1;Name=he.00g066290.m01.exon01;Parent=he.00g066290.m01-v1.0.a1;
JABWEG010000004.1	GenSAS_63493a1a2e90c-publish	CDS	876082	876891	.	-	0	ID=he.00g066290.m01.CDS01-v1.0.a1;Name=he.00g066290.m01.CDS01;Parent=he.00g066290.m01-v1.0.a1;
JABWEG010000004.1	GenSAS_63493a1a2e90c-publish	gene	881727	883184	.	-	.	ID=he.00g066300-v1.0.a1;Name=he.00g066300;
JABWEG010000004.1	GenSAS_63493a1a2e90c-publish	mRNA	881727	883184	13980.00	-	.	ID=he.00g066300.m01-v1.0.a1;Name=he.00g066300.m01;Parent=he.00g066300-v1.0.a1;
JABWEG010000004.1	GenSAS_63493a1a2e90c-publish	exon	881727	881779	.	-	.	ID=he.00g066300.m01.exon01-v1.0.a1;Name=he.00g066300.m01.exon01;Parent=he.00g066300.m01-v1.0.a1;
JABWEG010000004.1	GenSAS_63493a1a2e90c-publish	CDS	881727	881779	.	-	1	ID=he.00g066300.m01.CDS01-v1.0.a1;Name=he.00g066300.m01.CDS01;Parent=he.00g066300.m01-v1.0.a1;
JABWEG010000004.1	GenSAS_63493a1a2e90c-publish	exon	881845	882186	.	-	.	ID=he.00g066300.m01.exon02-v1.0.a1;Name=he.00g066300.m01.exon02;Parent=he.00g066300.m01-v1.0.a1;
JABWEG010000004.1	GenSAS_63493a1a2e90c-publish	CDS	881845	882186	.	-	1	ID=he.00g066300.m01.CDS02-v1.0.a1;Name=he.00g066300.m01.CDS02;Parent=he.00g066300.m01-v1.0.a1;
JABWEG010000004.1	GenSAS_63493a1a2e90c-publish	exon	882242	883017	.	-	.	ID=he.00g066300.m01.exon03-v1.0.a1;Name=he.00g066300.m01.exon03;Parent=he.00g066300.m01-v1.0.a1;
JABWEG010000004.1	GenSAS_63493a1a2e90c-publish	CDS	882242	883017	.	-	2	ID=he.00g066300.m01.CDS03-v1.0.a1;Name=he.00g066300.m01.CDS03;Parent=he.00g066300.m01-v1.0.a1;
JABWEG010000004.1	GenSAS_63493a1a2e90c-publish	exon	883072	883184	.	-	.	ID=he.00g066300.m01.exon04-v1.0.a1;Name=he.00g066300.m01.exon04;Parent=he.00g066300.m01-v1.0.a1;
JABWEG010000004.1	GenSAS_63493a1a2e90c-publish	CDS	883072	883184	.	-	0	ID=he.00g066300.m01.CDS04-v1.0.a1;Name=he.00g066300.m01.CDS04;Parent=he.00g066300.m01-v1.0.a1;
JABWEG010000004.1	GenSAS_63493a1a2e90c-publish	gene	889886	893929	.	-	.	ID=he.00g066310-v1.0.a1;Name=he.00g066310;
JABWEG010000004.1	GenSAS_63493a1a2e90c-publish	mRNA	889886	893929	40325.00	-	.	ID=he.00g066310.m01-v1.0.a1;Name=he.00g066310.m01;Parent=he.00g066310-v1.0.a1;
JABWEG010000004.1	GenSAS_63493a1a2e90c-publish	exon	889886	893929	.	-	.	ID=he.00g066310.m01.exon01-v1.0.a1;Name=he.00g066310.m01.exon01;Parent=he.00g066310.m01-v1.0.a1;
JABWEG010000004.1	GenSAS_63493a1a2e90c-publish	CDS	889886	893929	.	-	0	ID=he.00g066310.m01.CDS01-v1.0.a1;Name=he.00g066310.m01.CDS01;Parent=he.00g066310.m01-v1.0.a1;
JABWEG010000004.1	GenSAS_63493a1a2e90c-publish	gene	896404	897288	.	-	.	ID=he.00g066320-v1.0.a1;Name=he.00g066320;
JABWEG010000004.1	GenSAS_63493a1a2e90c-publish	mRNA	896404	897288	8835.00	-	.	ID=he.00g066320.m01-v1.0.a1;Name=he.00g066320.m01;Parent=he.00g066320-v1.0.a1;
JABWEG010000004.1	GenSAS_63493a1a2e90c-publish	exon	896404	897288	.	-	.	ID=he.00g066320.m01.exon01-v1.0.a1;Name=he.00g066320.m01.exon01;Parent=he.00g066320.m01-v1.0.a1;
JABWEG010000004.1	GenSAS_63493a1a2e90c-publish	CDS	896404	897288	.	-	0	ID=he.00g066320.m01.CDS01-v1.0.a1;Name=he.00g066320.m01.CDS01;Parent=he.00g066320.m01-v1.0.a1;
JABWEG010000004.1	GenSAS_63493a1a2e90c-publish	gene	898593	899237	.	+	.	ID=he.00g066330-v1.0.a1;Name=he.00g066330;
JABWEG010000004.1	GenSAS_63493a1a2e90c-publish	mRNA	898593	899237	6155.00	+	.	ID=he.00g066330.m01-v1.0.a1;Name=he.00g066330.m01;Parent=he.00g066330-v1.0.a1;
JABWEG010000004.1	GenSAS_63493a1a2e90c-publish	exon	898593	898664	.	+	.	ID=he.00g066330.m01.exon01-v1.0.a1;Name=he.00g066330.m01.exon01;Parent=he.00g066330.m01-v1.0.a1;
JABWEG010000004.1	GenSAS_63493a1a2e90c-publish	CDS	898593	898664	.	+	0	ID=he.00g066330.m01.CDS01-v1.0.a1;Name=he.00g066330.m01.CDS01;Parent=he.00g066330.m01-v1.0.a1;
JABWEG010000004.1	GenSAS_63493a1a2e90c-publish	exon	898721	898796	.	+	.	ID=he.00g066330.m01.exon02-v1.0.a1;Name=he.00g066330.m01.exon02;Parent=he.00g066330.m01-v1.0.a1;
JABWEG010000004.1	GenSAS_63493a1a2e90c-publish	CDS	898721	898796	.	+	0	ID=he.00g066330.m01.CDS02-v1.0.a1;Name=he.00g066330.m01.CDS02;Parent=he.00g066330.m01-v1.0.a1;
JABWEG010000004.1	GenSAS_63493a1a2e90c-publish	exon	898858	899237	.	+	.	ID=he.00g066330.m01.exon03-v1.0.a1;Name=he.00g066330.m01.exon03;Parent=he.00g066330.m01-v1.0.a1;
JABWEG010000004.1	GenSAS_63493a1a2e90c-publish	CDS	898858	899237	.	+	1	ID=he.00g066330.m01.CDS03-v1.0.a1;Name=he.00g066330.m01.CDS03;Parent=he.00g066330.m01-v1.0.a1;
JABWEG010000004.1	GenSAS_63493a1a2e90c-publish	gene	899667	900430	.	+	.	ID=he.00g066340-v1.0.a1;Name=he.00g066340;
JABWEG010000004.1	GenSAS_63493a1a2e90c-publish	mRNA	899667	900430	7625.00	+	.	ID=he.00g066340.m01-v1.0.a1;Name=he.00g066340.m01;Parent=he.00g066340-v1.0.a1;
JABWEG010000004.1	GenSAS_63493a1a2e90c-publish	exon	899667	899722	.	+	.	ID=he.00g066340.m01.exon01-v1.0.a1;Name=he.00g066340.m01.exon01;Parent=he.00g066340.m01-v1.0.a1;
JABWEG010000004.1	GenSAS_63493a1a2e90c-publish	CDS	899667	899722	.	+	0	ID=he.00g066340.m01.CDS01-v1.0.a1;Name=he.00g066340.m01.CDS01;Parent=he.00g066340.m01-v1.0.a1;
JABWEG010000004.1	GenSAS_63493a1a2e90c-publish	exon	899785	900059	.	+	.	ID=he.00g066340.m01.exon02-v1.0.a1;Name=he.00g066340.m01.exon02;Parent=he.00g066340.m01-v1.0.a1;
JABWEG010000004.1	GenSAS_63493a1a2e90c-publish	CDS	899785	900059	.	+	2	ID=he.00g066340.m01.CDS02-v1.0.a1;Name=he.00g066340.m01.CDS02;Parent=he.00g066340.m01-v1.0.a1;
JABWEG010000004.1	GenSAS_63493a1a2e90c-publish	exon	900114	900430	.	+	.	ID=he.00g066340.m01.exon03-v1.0.a1;Name=he.00g066340.m01.exon03;Parent=he.00g066340.m01-v1.0.a1;
JABWEG010000004.1	GenSAS_63493a1a2e90c-publish	CDS	900114	900430	.	+	1	ID=he.00g066340.m01.CDS03-v1.0.a1;Name=he.00g066340.m01.CDS03;Parent=he.00g066340.m01-v1.0.a1;
JABWEG010000004.1	GenSAS_63493a1a2e90c-publish	gene	900695	902699	.	-	.	ID=he.00g066350-v1.0.a1;Name=he.00g066350;
JABWEG010000004.1	GenSAS_63493a1a2e90c-publish	mRNA	900695	902699	20035.00	-	.	ID=he.00g066350.m01-v1.0.a1;Name=he.00g066350.m01;Parent=he.00g066350-v1.0.a1;
JABWEG010000004.1	GenSAS_63493a1a2e90c-publish	exon	900695	900742	.	-	.	ID=he.00g066350.m01.exon01-v1.0.a1;Name=he.00g066350.m01.exon01;Parent=he.00g066350.m01-v1.0.a1;
JABWEG010000004.1	GenSAS_63493a1a2e90c-publish	CDS	900695	900742	.	-	0	ID=he.00g066350.m01.CDS01-v1.0.a1;Name=he.00g066350.m01.CDS01;Parent=he.00g066350.m01-v1.0.a1;
JABWEG010000004.1	GenSAS_63493a1a2e90c-publish	exon	900794	900830	.	-	.	ID=he.00g066350.m01.exon02-v1.0.a1;Name=he.00g066350.m01.exon02;Parent=he.00g066350.m01-v1.0.a1;
JABWEG010000004.1	GenSAS_63493a1a2e90c-publish	CDS	900794	900830	.	-	2	ID=he.00g066350.m01.CDS02-v1.0.a1;Name=he.00g066350.m01.CDS02;Parent=he.00g066350.m01-v1.0.a1;
JABWEG010000004.1	GenSAS_63493a1a2e90c-publish	exon	900885	901060	.	-	.	ID=he.00g066350.m01.exon03-v1.0.a1;Name=he.00g066350.m01.exon03;Parent=he.00g066350.m01-v1.0.a1;
JABWEG010000004.1	GenSAS_63493a1a2e90c-publish	CDS	900885	901060	.	-	0	ID=he.00g066350.m01.CDS03-v1.0.a1;Name=he.00g066350.m01.CDS03;Parent=he.00g066350.m01-v1.0.a1;
JABWEG010000004.1	GenSAS_63493a1a2e90c-publish	exon	901114	901133	.	-	.	ID=he.00g066350.m01.exon04-v1.0.a1;Name=he.00g066350.m01.exon04;Parent=he.00g066350.m01-v1.0.a1;
JABWEG010000004.1	GenSAS_63493a1a2e90c-publish	CDS	901114	901133	.	-	1	ID=he.00g066350.m01.CDS04-v1.0.a1;Name=he.00g066350.m01.CDS04;Parent=he.00g066350.m01-v1.0.a1;
JABWEG010000004.1	GenSAS_63493a1a2e90c-publish	exon	901189	901464	.	-	.	ID=he.00g066350.m01.exon05-v1.0.a1;Name=he.00g066350.m01.exon05;Parent=he.00g066350.m01-v1.0.a1;
JABWEG010000004.1	GenSAS_63493a1a2e90c-publish	CDS	901189	901464	.	-	1	ID=he.00g066350.m01.CDS05-v1.0.a1;Name=he.00g066350.m01.CDS05;Parent=he.00g066350.m01-v1.0.a1;
JABWEG010000004.1	GenSAS_63493a1a2e90c-publish	exon	901521	902203	.	-	.	ID=he.00g066350.m01.exon06-v1.0.a1;Name=he.00g066350.m01.exon06;Parent=he.00g066350.m01-v1.0.a1;
JABWEG010000004.1	GenSAS_63493a1a2e90c-publish	CDS	901521	902203	.	-	2	ID=he.00g066350.m01.CDS06-v1.0.a1;Name=he.00g066350.m01.CDS06;Parent=he.00g066350.m01-v1.0.a1;
JABWEG010000004.1	GenSAS_63493a1a2e90c-publish	exon	902255	902387	.	-	.	ID=he.00g066350.m01.exon07-v1.0.a1;Name=he.00g066350.m01.exon07;Parent=he.00g066350.m01-v1.0.a1;
JABWEG010000004.1	GenSAS_63493a1a2e90c-publish	CDS	902255	902387	.	-	1	ID=he.00g066350.m01.CDS07-v1.0.a1;Name=he.00g066350.m01.CDS07;Parent=he.00g066350.m01-v1.0.a1;
JABWEG010000004.1	GenSAS_63493a1a2e90c-publish	exon	902447	902699	.	-	.	ID=he.00g066350.m01.exon08-v1.0.a1;Name=he.00g066350.m01.exon08;Parent=he.00g066350.m01-v1.0.a1;
JABWEG010000004.1	GenSAS_63493a1a2e90c-publish	CDS	902447	902699	.	-	0	ID=he.00g066350.m01.CDS08-v1.0.a1;Name=he.00g066350.m01.CDS08;Parent=he.00g066350.m01-v1.0.a1;
JABWEG010000004.1	GenSAS_63493a1a2e90c-publish	gene	903765	904301	.	+	.	ID=he.00g066360-v1.0.a1;Name=he.00g066360;
JABWEG010000004.1	GenSAS_63493a1a2e90c-publish	mRNA	903765	904301	112380.00	+	.	ID=he.00g066360.m01-v1.0.a1;Name=he.00g066360.m01;Parent=he.00g066360-v1.0.a1;
JABWEG010000004.1	GenSAS_63493a1a2e90c-publish	exon	903765	903767	.	+	.	ID=he.00g066360.m01.exon01-v1.0.a1;Name=he.00g066360.m01.exon01;Parent=he.00g066360.m01-v1.0.a1;
JABWEG010000004.1	GenSAS_63493a1a2e90c-publish	CDS	903765	903767	.	+	0	ID=he.00g066360.m01.CDS01-v1.0.a1;Name=he.00g066360.m01.CDS01;Parent=he.00g066360.m01-v1.0.a1;
JABWEG010000004.1	GenSAS_63493a1a2e90c-publish	exon	903828	903870	.	+	.	ID=he.00g066360.m01.exon02-v1.0.a1;Name=he.00g066360.m01.exon02;Parent=he.00g066360.m01-v1.0.a1;
JABWEG010000004.1	GenSAS_63493a1a2e90c-publish	CDS	903828	903870	.	+	0	ID=he.00g066360.m01.CDS02-v1.0.a1;Name=he.00g066360.m01.CDS02;Parent=he.00g066360.m01-v1.0.a1;
JABWEG010000004.1	GenSAS_63493a1a2e90c-publish	exon	903927	903950	.	+	.	ID=he.00g066360.m01.exon03-v1.0.a1;Name=he.00g066360.m01.exon03;Parent=he.00g066360.m01-v1.0.a1;
JABWEG010000004.1	GenSAS_63493a1a2e90c-publish	CDS	903927	903950	.	+	1	ID=he.00g066360.m01.CDS03-v1.0.a1;Name=he.00g066360.m01.CDS03;Parent=he.00g066360.m01-v1.0.a1;
JABWEG010000004.1	GenSAS_63493a1a2e90c-publish	exon	904004	904025	.	+	.	ID=he.00g066360.m01.exon04-v1.0.a1;Name=he.00g066360.m01.exon04;Parent=he.00g066360.m01-v1.0.a1;
JABWEG010000004.1	GenSAS_63493a1a2e90c-publish	CDS	904004	904025	.	+	1	ID=he.00g066360.m01.CDS04-v1.0.a1;Name=he.00g066360.m01.CDS04;Parent=he.00g066360.m01-v1.0.a1;
JABWEG010000004.1	GenSAS_63493a1a2e90c-publish	exon	904079	904202	.	+	.	ID=he.00g066360.m01.exon05-v1.0.a1;Name=he.00g066360.m01.exon05;Parent=he.00g066360.m01-v1.0.a1;
JABWEG010000004.1	GenSAS_63493a1a2e90c-publish	CDS	904079	904202	.	+	2	ID=he.00g066360.m01.CDS05-v1.0.a1;Name=he.00g066360.m01.CDS05;Parent=he.00g066360.m01-v1.0.a1;
JABWEG010000004.1	GenSAS_63493a1a2e90c-publish	exon	904254	904301	.	+	.	ID=he.00g066360.m01.exon06-v1.0.a1;Name=he.00g066360.m01.exon06;Parent=he.00g066360.m01-v1.0.a1;
JABWEG010000004.1	GenSAS_63493a1a2e90c-publish	CDS	904254	904301	.	+	0	ID=he.00g066360.m01.CDS06-v1.0.a1;Name=he.00g066360.m01.CDS06;Parent=he.00g066360.m01-v1.0.a1;
JABWEG010000004.1	GenSAS_63493a1a2e90c-publish	gene	905219	907946	.	+	.	ID=he.00g066370-v1.0.a1;Name=he.00g066370;
JABWEG010000004.1	GenSAS_63493a1a2e90c-publish	mRNA	905219	907946	124495.00	+	.	ID=he.00g066370.m01-v1.0.a1;Name=he.00g066370.m01;Parent=he.00g066370-v1.0.a1;
JABWEG010000004.1	GenSAS_63493a1a2e90c-publish	exon	905219	905652	.	+	.	ID=he.00g066370.m01.exon01-v1.0.a1;Name=he.00g066370.m01.exon01;Parent=he.00g066370.m01-v1.0.a1;
JABWEG010000004.1	GenSAS_63493a1a2e90c-publish	CDS	905219	905652	.	+	0	ID=he.00g066370.m01.CDS01-v1.0.a1;Name=he.00g066370.m01.CDS01;Parent=he.00g066370.m01-v1.0.a1;
JABWEG010000004.1	GenSAS_63493a1a2e90c-publish	exon	905701	905955	.	+	.	ID=he.00g066370.m01.exon02-v1.0.a1;Name=he.00g066370.m01.exon02;Parent=he.00g066370.m01-v1.0.a1;
JABWEG010000004.1	GenSAS_63493a1a2e90c-publish	CDS	905701	905955	.	+	2	ID=he.00g066370.m01.CDS02-v1.0.a1;Name=he.00g066370.m01.CDS02;Parent=he.00g066370.m01-v1.0.a1;
JABWEG010000004.1	GenSAS_63493a1a2e90c-publish	exon	906015	907607	.	+	.	ID=he.00g066370.m01.exon03-v1.0.a1;Name=he.00g066370.m01.exon03;Parent=he.00g066370.m01-v1.0.a1;
JABWEG010000004.1	GenSAS_63493a1a2e90c-publish	CDS	906015	907607	.	+	2	ID=he.00g066370.m01.CDS03-v1.0.a1;Name=he.00g066370.m01.CDS03;Parent=he.00g066370.m01-v1.0.a1;
JABWEG010000004.1	GenSAS_63493a1a2e90c-publish	exon	907664	907946	.	+	.	ID=he.00g066370.m01.exon04-v1.0.a1;Name=he.00g066370.m01.exon04;Parent=he.00g066370.m01-v1.0.a1;
JABWEG010000004.1	GenSAS_63493a1a2e90c-publish	CDS	907664	907946	.	+	2	ID=he.00g066370.m01.CDS04-v1.0.a1;Name=he.00g066370.m01.CDS04;Parent=he.00g066370.m01-v1.0.a1;
JABWEG010000004.1	GenSAS_63493a1a2e90c-publish	gene	908303	909191	.	-	.	ID=he.00g066380-v1.0.a1;Name=he.00g066380;
JABWEG010000004.1	GenSAS_63493a1a2e90c-publish	mRNA	908303	909191	8875.00	-	.	ID=he.00g066380.m01-v1.0.a1;Name=he.00g066380.m01;Parent=he.00g066380-v1.0.a1;
JABWEG010000004.1	GenSAS_63493a1a2e90c-publish	exon	908303	908421	.	-	.	ID=he.00g066380.m01.exon01-v1.0.a1;Name=he.00g066380.m01.exon01;Parent=he.00g066380.m01-v1.0.a1;
JABWEG010000004.1	GenSAS_63493a1a2e90c-publish	CDS	908303	908421	.	-	1	ID=he.00g066380.m01.CDS01-v1.0.a1;Name=he.00g066380.m01.CDS01;Parent=he.00g066380.m01-v1.0.a1;
JABWEG010000004.1	GenSAS_63493a1a2e90c-publish	exon	908483	908624	.	-	.	ID=he.00g066380.m01.exon02-v1.0.a1;Name=he.00g066380.m01.exon02;Parent=he.00g066380.m01-v1.0.a1;
JABWEG010000004.1	GenSAS_63493a1a2e90c-publish	CDS	908483	908624	.	-	0	ID=he.00g066380.m01.CDS02-v1.0.a1;Name=he.00g066380.m01.CDS02;Parent=he.00g066380.m01-v1.0.a1;
JABWEG010000004.1	GenSAS_63493a1a2e90c-publish	exon	908675	908802	.	-	.	ID=he.00g066380.m01.exon03-v1.0.a1;Name=he.00g066380.m01.exon03;Parent=he.00g066380.m01-v1.0.a1;
JABWEG010000004.1	GenSAS_63493a1a2e90c-publish	CDS	908675	908802	.	-	1	ID=he.00g066380.m01.CDS03-v1.0.a1;Name=he.00g066380.m01.CDS03;Parent=he.00g066380.m01-v1.0.a1;
JABWEG010000004.1	GenSAS_63493a1a2e90c-publish	exon	908855	909031	.	-	.	ID=he.00g066380.m01.exon04-v1.0.a1;Name=he.00g066380.m01.exon04;Parent=he.00g066380.m01-v1.0.a1;
JABWEG010000004.1	GenSAS_63493a1a2e90c-publish	CDS	908855	909031	.	-	1	ID=he.00g066380.m01.CDS04-v1.0.a1;Name=he.00g066380.m01.CDS04;Parent=he.00g066380.m01-v1.0.a1;
JABWEG010000004.1	GenSAS_63493a1a2e90c-publish	exon	909089	909191	.	-	.	ID=he.00g066380.m01.exon05-v1.0.a1;Name=he.00g066380.m01.exon05;Parent=he.00g066380.m01-v1.0.a1;
JABWEG010000004.1	GenSAS_63493a1a2e90c-publish	CDS	909089	909191	.	-	0	ID=he.00g066380.m01.CDS05-v1.0.a1;Name=he.00g066380.m01.CDS05;Parent=he.00g066380.m01-v1.0.a1;
JABWEG010000004.1	GenSAS_63493a1a2e90c-publish	gene	909844	911388	.	+	.	ID=he.00g066390-v1.0.a1;Name=he.00g066390;
JABWEG010000004.1	GenSAS_63493a1a2e90c-publish	mRNA	909844	911388	107285.00	+	.	ID=he.00g066390.m01-v1.0.a1;Name=he.00g066390.m01;Parent=he.00g066390-v1.0.a1;
JABWEG010000004.1	GenSAS_63493a1a2e90c-publish	exon	909844	910113	.	+	.	ID=he.00g066390.m01.exon01-v1.0.a1;Name=he.00g066390.m01.exon01;Parent=he.00g066390.m01-v1.0.a1;
JABWEG010000004.1	GenSAS_63493a1a2e90c-publish	CDS	909844	910113	.	+	0	ID=he.00g066390.m01.CDS01-v1.0.a1;Name=he.00g066390.m01.CDS01;Parent=he.00g066390.m01-v1.0.a1;
JABWEG010000004.1	GenSAS_63493a1a2e90c-publish	exon	910167	910358	.	+	.	ID=he.00g066390.m01.exon02-v1.0.a1;Name=he.00g066390.m01.exon02;Parent=he.00g066390.m01-v1.0.a1;
JABWEG010000004.1	GenSAS_63493a1a2e90c-publish	CDS	910167	910358	.	+	0	ID=he.00g066390.m01.CDS02-v1.0.a1;Name=he.00g066390.m01.CDS02;Parent=he.00g066390.m01-v1.0.a1;
JABWEG010000004.1	GenSAS_63493a1a2e90c-publish	exon	910800	911006	.	+	.	ID=he.00g066390.m01.exon03-v1.0.a1;Name=he.00g066390.m01.exon03;Parent=he.00g066390.m01-v1.0.a1;
JABWEG010000004.1	GenSAS_63493a1a2e90c-publish	CDS	910800	911006	.	+	0	ID=he.00g066390.m01.CDS03-v1.0.a1;Name=he.00g066390.m01.CDS03;Parent=he.00g066390.m01-v1.0.a1;
JABWEG010000004.1	GenSAS_63493a1a2e90c-publish	exon	911065	911388	.	+	.	ID=he.00g066390.m01.exon04-v1.0.a1;Name=he.00g066390.m01.exon04;Parent=he.00g066390.m01-v1.0.a1;
JABWEG010000004.1	GenSAS_63493a1a2e90c-publish	CDS	911065	911388	.	+	0	ID=he.00g066390.m01.CDS04-v1.0.a1;Name=he.00g066390.m01.CDS04;Parent=he.00g066390.m01-v1.0.a1;
JABWEG010000004.1	GenSAS_63493a1a2e90c-publish	gene	911629	913876	.	-	.	ID=he.00g066400-v1.0.a1;Name=he.00g066400;
JABWEG010000004.1	GenSAS_63493a1a2e90c-publish	mRNA	911629	913876	22465.00	-	.	ID=he.00g066400.m01-v1.0.a1;Name=he.00g066400.m01;Parent=he.00g066400-v1.0.a1;
JABWEG010000004.1	GenSAS_63493a1a2e90c-publish	exon	911629	911700	.	-	.	ID=he.00g066400.m01.exon01-v1.0.a1;Name=he.00g066400.m01.exon01;Parent=he.00g066400.m01-v1.0.a1;
JABWEG010000004.1	GenSAS_63493a1a2e90c-publish	CDS	911629	911700	.	-	0	ID=he.00g066400.m01.CDS01-v1.0.a1;Name=he.00g066400.m01.CDS01;Parent=he.00g066400.m01-v1.0.a1;
JABWEG010000004.1	GenSAS_63493a1a2e90c-publish	exon	911755	911882	.	-	.	ID=he.00g066400.m01.exon02-v1.0.a1;Name=he.00g066400.m01.exon02;Parent=he.00g066400.m01-v1.0.a1;
JABWEG010000004.1	GenSAS_63493a1a2e90c-publish	CDS	911755	911882	.	-	1	ID=he.00g066400.m01.CDS02-v1.0.a1;Name=he.00g066400.m01.CDS02;Parent=he.00g066400.m01-v1.0.a1;
JABWEG010000004.1	GenSAS_63493a1a2e90c-publish	exon	911935	911968	.	-	.	ID=he.00g066400.m01.exon03-v1.0.a1;Name=he.00g066400.m01.exon03;Parent=he.00g066400.m01-v1.0.a1;
JABWEG010000004.1	GenSAS_63493a1a2e90c-publish	CDS	911935	911968	.	-	0	ID=he.00g066400.m01.CDS03-v1.0.a1;Name=he.00g066400.m01.CDS03;Parent=he.00g066400.m01-v1.0.a1;
JABWEG010000004.1	GenSAS_63493a1a2e90c-publish	exon	912027	912418	.	-	.	ID=he.00g066400.m01.exon04-v1.0.a1;Name=he.00g066400.m01.exon04;Parent=he.00g066400.m01-v1.0.a1;
JABWEG010000004.1	GenSAS_63493a1a2e90c-publish	CDS	912027	912418	.	-	1	ID=he.00g066400.m01.CDS04-v1.0.a1;Name=he.00g066400.m01.CDS04;Parent=he.00g066400.m01-v1.0.a1;
JABWEG010000004.1	GenSAS_63493a1a2e90c-publish	exon	912469	912596	.	-	.	ID=he.00g066400.m01.exon05-v1.0.a1;Name=he.00g066400.m01.exon05;Parent=he.00g066400.m01-v1.0.a1;
JABWEG010000004.1	GenSAS_63493a1a2e90c-publish	CDS	912469	912596	.	-	2	ID=he.00g066400.m01.CDS05-v1.0.a1;Name=he.00g066400.m01.CDS05;Parent=he.00g066400.m01-v1.0.a1;
JABWEG010000004.1	GenSAS_63493a1a2e90c-publish	exon	912650	912673	.	-	.	ID=he.00g066400.m01.exon06-v1.0.a1;Name=he.00g066400.m01.exon06;Parent=he.00g066400.m01-v1.0.a1;
JABWEG010000004.1	GenSAS_63493a1a2e90c-publish	CDS	912650	912673	.	-	2	ID=he.00g066400.m01.CDS06-v1.0.a1;Name=he.00g066400.m01.CDS06;Parent=he.00g066400.m01-v1.0.a1;
JABWEG010000004.1	GenSAS_63493a1a2e90c-publish	exon	912731	912968	.	-	.	ID=he.00g066400.m01.exon07-v1.0.a1;Name=he.00g066400.m01.exon07;Parent=he.00g066400.m01-v1.0.a1;
JABWEG010000004.1	GenSAS_63493a1a2e90c-publish	CDS	912731	912968	.	-	1	ID=he.00g066400.m01.CDS07-v1.0.a1;Name=he.00g066400.m01.CDS07;Parent=he.00g066400.m01-v1.0.a1;
JABWEG010000004.1	GenSAS_63493a1a2e90c-publish	exon	913022	913101	.	-	.	ID=he.00g066400.m01.exon08-v1.0.a1;Name=he.00g066400.m01.exon08;Parent=he.00g066400.m01-v1.0.a1;
JABWEG010000004.1	GenSAS_63493a1a2e90c-publish	CDS	913022	913101	.	-	2	ID=he.00g066400.m01.CDS08-v1.0.a1;Name=he.00g066400.m01.CDS08;Parent=he.00g066400.m01-v1.0.a1;
JABWEG010000004.1	GenSAS_63493a1a2e90c-publish	exon	913156	913226	.	-	.	ID=he.00g066400.m01.exon09-v1.0.a1;Name=he.00g066400.m01.exon09;Parent=he.00g066400.m01-v1.0.a1;
JABWEG010000004.1	GenSAS_63493a1a2e90c-publish	CDS	913156	913226	.	-	0	ID=he.00g066400.m01.CDS09-v1.0.a1;Name=he.00g066400.m01.CDS09;Parent=he.00g066400.m01-v1.0.a1;
JABWEG010000004.1	GenSAS_63493a1a2e90c-publish	exon	913278	913520	.	-	.	ID=he.00g066400.m01.exon10-v1.0.a1;Name=he.00g066400.m01.exon10;Parent=he.00g066400.m01-v1.0.a1;
JABWEG010000004.1	GenSAS_63493a1a2e90c-publish	CDS	913278	913520	.	-	0	ID=he.00g066400.m01.CDS10-v1.0.a1;Name=he.00g066400.m01.CDS10;Parent=he.00g066400.m01-v1.0.a1;
JABWEG010000004.1	GenSAS_63493a1a2e90c-publish	exon	913577	913876	.	-	.	ID=he.00g066400.m01.exon11-v1.0.a1;Name=he.00g066400.m01.exon11;Parent=he.00g066400.m01-v1.0.a1;
JABWEG010000004.1	GenSAS_63493a1a2e90c-publish	CDS	913577	913876	.	-	0	ID=he.00g066400.m01.CDS11-v1.0.a1;Name=he.00g066400.m01.CDS11;Parent=he.00g066400.m01-v1.0.a1;
JABWEG010000004.1	GenSAS_63493a1a2e90c-publish	gene	914239	916190	.	-	.	ID=he.00g066410-v1.0.a1;Name=he.00g066410;
JABWEG010000004.1	GenSAS_63493a1a2e90c-publish	mRNA	914239	916190	35425.00	-	.	ID=he.00g066410.m01-v1.0.a1;Name=he.00g066410.m01;Parent=he.00g066410-v1.0.a1;
JABWEG010000004.1	GenSAS_63493a1a2e90c-publish	exon	914239	914319	.	-	.	ID=he.00g066410.m01.exon01-v1.0.a1;Name=he.00g066410.m01.exon01;Parent=he.00g066410.m01-v1.0.a1;
JABWEG010000004.1	GenSAS_63493a1a2e90c-publish	CDS	914239	914319	.	-	0	ID=he.00g066410.m01.CDS01-v1.0.a1;Name=he.00g066410.m01.CDS01;Parent=he.00g066410.m01-v1.0.a1;
JABWEG010000004.1	GenSAS_63493a1a2e90c-publish	exon	914373	914717	.	-	.	ID=he.00g066410.m01.exon02-v1.0.a1;Name=he.00g066410.m01.exon02;Parent=he.00g066410.m01-v1.0.a1;
JABWEG010000004.1	GenSAS_63493a1a2e90c-publish	CDS	914373	914717	.	-	0	ID=he.00g066410.m01.CDS02-v1.0.a1;Name=he.00g066410.m01.CDS02;Parent=he.00g066410.m01-v1.0.a1;
JABWEG010000004.1	GenSAS_63493a1a2e90c-publish	exon	914774	915569	.	-	.	ID=he.00g066410.m01.exon03-v1.0.a1;Name=he.00g066410.m01.exon03;Parent=he.00g066410.m01-v1.0.a1;
JABWEG010000004.1	GenSAS_63493a1a2e90c-publish	CDS	914774	915569	.	-	2	ID=he.00g066410.m01.CDS03-v1.0.a1;Name=he.00g066410.m01.CDS03;Parent=he.00g066410.m01-v1.0.a1;
JABWEG010000004.1	GenSAS_63493a1a2e90c-publish	exon	915621	915673	.	-	.	ID=he.00g066410.m01.exon04-v1.0.a1;Name=he.00g066410.m01.exon04;Parent=he.00g066410.m01-v1.0.a1;
JABWEG010000004.1	GenSAS_63493a1a2e90c-publish	CDS	915621	915673	.	-	0	ID=he.00g066410.m01.CDS04-v1.0.a1;Name=he.00g066410.m01.CDS04;Parent=he.00g066410.m01-v1.0.a1;
JABWEG010000004.1	GenSAS_63493a1a2e90c-publish	exon	915726	916112	.	-	.	ID=he.00g066410.m01.exon05-v1.0.a1;Name=he.00g066410.m01.exon05;Parent=he.00g066410.m01-v1.0.a1;
JABWEG010000004.1	GenSAS_63493a1a2e90c-publish	CDS	915726	916112	.	-	0	ID=he.00g066410.m01.CDS05-v1.0.a1;Name=he.00g066410.m01.CDS05;Parent=he.00g066410.m01-v1.0.a1;
JABWEG010000004.1	GenSAS_63493a1a2e90c-publish	exon	916170	916190	.	-	.	ID=he.00g066410.m01.exon06-v1.0.a1;Name=he.00g066410.m01.exon06;Parent=he.00g066410.m01-v1.0.a1;
JABWEG010000004.1	GenSAS_63493a1a2e90c-publish	CDS	916170	916190	.	-	0	ID=he.00g066410.m01.CDS06-v1.0.a1;Name=he.00g066410.m01.CDS06;Parent=he.00g066410.m01-v1.0.a1;
JABWEG010000004.1	GenSAS_63493a1a2e90c-publish	gene	916407	921501	.	+	.	ID=he.00g066420-v1.0.a1;Name=he.00g066420;
JABWEG010000004.1	GenSAS_63493a1a2e90c-publish	mRNA	916407	921501	3847790.00	+	.	ID=he.00g066420.m01-v1.0.a1;Name=he.00g066420.m01;Parent=he.00g066420-v1.0.a1;
JABWEG010000004.1	GenSAS_63493a1a2e90c-publish	exon	916407	917112	.	+	.	ID=he.00g066420.m01.exon01-v1.0.a1;Name=he.00g066420.m01.exon01;Parent=he.00g066420.m01-v1.0.a1;
JABWEG010000004.1	GenSAS_63493a1a2e90c-publish	CDS	916407	917112	.	+	0	ID=he.00g066420.m01.CDS01-v1.0.a1;Name=he.00g066420.m01.CDS01;Parent=he.00g066420.m01-v1.0.a1;
JABWEG010000004.1	GenSAS_63493a1a2e90c-publish	exon	917160	917216	.	+	.	ID=he.00g066420.m01.exon02-v1.0.a1;Name=he.00g066420.m01.exon02;Parent=he.00g066420.m01-v1.0.a1;
JABWEG010000004.1	GenSAS_63493a1a2e90c-publish	CDS	917160	917216	.	+	1	ID=he.00g066420.m01.CDS02-v1.0.a1;Name=he.00g066420.m01.CDS02;Parent=he.00g066420.m01-v1.0.a1;
JABWEG010000004.1	GenSAS_63493a1a2e90c-publish	exon	917270	917711	.	+	.	ID=he.00g066420.m01.exon03-v1.0.a1;Name=he.00g066420.m01.exon03;Parent=he.00g066420.m01-v1.0.a1;
JABWEG010000004.1	GenSAS_63493a1a2e90c-publish	CDS	917270	917711	.	+	1	ID=he.00g066420.m01.CDS03-v1.0.a1;Name=he.00g066420.m01.CDS03;Parent=he.00g066420.m01-v1.0.a1;
JABWEG010000004.1	GenSAS_63493a1a2e90c-publish	exon	917765	917854	.	+	.	ID=he.00g066420.m01.exon04-v1.0.a1;Name=he.00g066420.m01.exon04;Parent=he.00g066420.m01-v1.0.a1;
JABWEG010000004.1	GenSAS_63493a1a2e90c-publish	CDS	917765	917854	.	+	2	ID=he.00g066420.m01.CDS04-v1.0.a1;Name=he.00g066420.m01.CDS04;Parent=he.00g066420.m01-v1.0.a1;
JABWEG010000004.1	GenSAS_63493a1a2e90c-publish	exon	917901	917972	.	+	.	ID=he.00g066420.m01.exon05-v1.0.a1;Name=he.00g066420.m01.exon05;Parent=he.00g066420.m01-v1.0.a1;
JABWEG010000004.1	GenSAS_63493a1a2e90c-publish	CDS	917901	917972	.	+	2	ID=he.00g066420.m01.CDS05-v1.0.a1;Name=he.00g066420.m01.CDS05;Parent=he.00g066420.m01-v1.0.a1;
JABWEG010000004.1	GenSAS_63493a1a2e90c-publish	exon	918019	918159	.	+	.	ID=he.00g066420.m01.exon06-v1.0.a1;Name=he.00g066420.m01.exon06;Parent=he.00g066420.m01-v1.0.a1;
JABWEG010000004.1	GenSAS_63493a1a2e90c-publish	CDS	918019	918159	.	+	2	ID=he.00g066420.m01.CDS06-v1.0.a1;Name=he.00g066420.m01.CDS06;Parent=he.00g066420.m01-v1.0.a1;
JABWEG010000004.1	GenSAS_63493a1a2e90c-publish	exon	918204	918226	.	+	.	ID=he.00g066420.m01.exon07-v1.0.a1;Name=he.00g066420.m01.exon07;Parent=he.00g066420.m01-v1.0.a1;
JABWEG010000004.1	GenSAS_63493a1a2e90c-publish	CDS	918204	918226	.	+	2	ID=he.00g066420.m01.CDS07-v1.0.a1;Name=he.00g066420.m01.CDS07;Parent=he.00g066420.m01-v1.0.a1;
JABWEG010000004.1	GenSAS_63493a1a2e90c-publish	exon	918359	918754	.	+	.	ID=he.00g066420.m01.exon08-v1.0.a1;Name=he.00g066420.m01.exon08;Parent=he.00g066420.m01-v1.0.a1;
JABWEG010000004.1	GenSAS_63493a1a2e90c-publish	CDS	918359	918754	.	+	1	ID=he.00g066420.m01.CDS08-v1.0.a1;Name=he.00g066420.m01.CDS08;Parent=he.00g066420.m01-v1.0.a1;
JABWEG010000004.1	GenSAS_63493a1a2e90c-publish	exon	918804	918957	.	+	.	ID=he.00g066420.m01.exon09-v1.0.a1;Name=he.00g066420.m01.exon09;Parent=he.00g066420.m01-v1.0.a1;
JABWEG010000004.1	GenSAS_63493a1a2e90c-publish	CDS	918804	918957	.	+	1	ID=he.00g066420.m01.CDS09-v1.0.a1;Name=he.00g066420.m01.CDS09;Parent=he.00g066420.m01-v1.0.a1;
JABWEG010000004.1	GenSAS_63493a1a2e90c-publish	exon	919011	919058	.	+	.	ID=he.00g066420.m01.exon10-v1.0.a1;Name=he.00g066420.m01.exon10;Parent=he.00g066420.m01-v1.0.a1;
JABWEG010000004.1	GenSAS_63493a1a2e90c-publish	CDS	919011	919058	.	+	2	ID=he.00g066420.m01.CDS10-v1.0.a1;Name=he.00g066420.m01.CDS10;Parent=he.00g066420.m01-v1.0.a1;
JABWEG010000004.1	GenSAS_63493a1a2e90c-publish	exon	919114	919255	.	+	.	ID=he.00g066420.m01.exon11-v1.0.a1;Name=he.00g066420.m01.exon11;Parent=he.00g066420.m01-v1.0.a1;
JABWEG010000004.1	GenSAS_63493a1a2e90c-publish	CDS	919114	919255	.	+	2	ID=he.00g066420.m01.CDS11-v1.0.a1;Name=he.00g066420.m01.CDS11;Parent=he.00g066420.m01-v1.0.a1;
JABWEG010000004.1	GenSAS_63493a1a2e90c-publish	exon	919305	919450	.	+	.	ID=he.00g066420.m01.exon12-v1.0.a1;Name=he.00g066420.m01.exon12;Parent=he.00g066420.m01-v1.0.a1;
JABWEG010000004.1	GenSAS_63493a1a2e90c-publish	CDS	919305	919450	.	+	0	ID=he.00g066420.m01.CDS12-v1.0.a1;Name=he.00g066420.m01.CDS12;Parent=he.00g066420.m01-v1.0.a1;
JABWEG010000004.1	GenSAS_63493a1a2e90c-publish	exon	919502	919768	.	+	.	ID=he.00g066420.m01.exon13-v1.0.a1;Name=he.00g066420.m01.exon13;Parent=he.00g066420.m01-v1.0.a1;
JABWEG010000004.1	GenSAS_63493a1a2e90c-publish	CDS	919502	919768	.	+	2	ID=he.00g066420.m01.CDS13-v1.0.a1;Name=he.00g066420.m01.CDS13;Parent=he.00g066420.m01-v1.0.a1;
JABWEG010000004.1	GenSAS_63493a1a2e90c-publish	exon	919828	919918	.	+	.	ID=he.00g066420.m01.exon14-v1.0.a1;Name=he.00g066420.m01.exon14;Parent=he.00g066420.m01-v1.0.a1;
JABWEG010000004.1	GenSAS_63493a1a2e90c-publish	CDS	919828	919918	.	+	2	ID=he.00g066420.m01.CDS14-v1.0.a1;Name=he.00g066420.m01.CDS14;Parent=he.00g066420.m01-v1.0.a1;
JABWEG010000004.1	GenSAS_63493a1a2e90c-publish	exon	919968	920115	.	+	.	ID=he.00g066420.m01.exon15-v1.0.a1;Name=he.00g066420.m01.exon15;Parent=he.00g066420.m01-v1.0.a1;
JABWEG010000004.1	GenSAS_63493a1a2e90c-publish	CDS	919968	920115	.	+	0	ID=he.00g066420.m01.CDS15-v1.0.a1;Name=he.00g066420.m01.CDS15;Parent=he.00g066420.m01-v1.0.a1;
JABWEG010000004.1	GenSAS_63493a1a2e90c-publish	exon	920170	920399	.	+	.	ID=he.00g066420.m01.exon16-v1.0.a1;Name=he.00g066420.m01.exon16;Parent=he.00g066420.m01-v1.0.a1;
JABWEG010000004.1	GenSAS_63493a1a2e90c-publish	CDS	920170	920399	.	+	1	ID=he.00g066420.m01.CDS16-v1.0.a1;Name=he.00g066420.m01.CDS16;Parent=he.00g066420.m01-v1.0.a1;
JABWEG010000004.1	GenSAS_63493a1a2e90c-publish	exon	920459	920485	.	+	.	ID=he.00g066420.m01.exon17-v1.0.a1;Name=he.00g066420.m01.exon17;Parent=he.00g066420.m01-v1.0.a1;
JABWEG010000004.1	GenSAS_63493a1a2e90c-publish	CDS	920459	920485	.	+	0	ID=he.00g066420.m01.CDS17-v1.0.a1;Name=he.00g066420.m01.CDS17;Parent=he.00g066420.m01-v1.0.a1;
JABWEG010000004.1	GenSAS_63493a1a2e90c-publish	exon	920540	920576	.	+	.	ID=he.00g066420.m01.exon18-v1.0.a1;Name=he.00g066420.m01.exon18;Parent=he.00g066420.m01-v1.0.a1;
JABWEG010000004.1	GenSAS_63493a1a2e90c-publish	CDS	920540	920576	.	+	0	ID=he.00g066420.m01.CDS18-v1.0.a1;Name=he.00g066420.m01.CDS18;Parent=he.00g066420.m01-v1.0.a1;
JABWEG010000004.1	GenSAS_63493a1a2e90c-publish	exon	920627	920685	.	+	.	ID=he.00g066420.m01.exon19-v1.0.a1;Name=he.00g066420.m01.exon19;Parent=he.00g066420.m01-v1.0.a1;
JABWEG010000004.1	GenSAS_63493a1a2e90c-publish	CDS	920627	920685	.	+	1	ID=he.00g066420.m01.CDS19-v1.0.a1;Name=he.00g066420.m01.CDS19;Parent=he.00g066420.m01-v1.0.a1;
JABWEG010000004.1	GenSAS_63493a1a2e90c-publish	exon	920737	920861	.	+	.	ID=he.00g066420.m01.exon20-v1.0.a1;Name=he.00g066420.m01.exon20;Parent=he.00g066420.m01-v1.0.a1;
JABWEG010000004.1	GenSAS_63493a1a2e90c-publish	CDS	920737	920861	.	+	0	ID=he.00g066420.m01.CDS20-v1.0.a1;Name=he.00g066420.m01.CDS20;Parent=he.00g066420.m01-v1.0.a1;
JABWEG010000004.1	GenSAS_63493a1a2e90c-publish	exon	920932	921121	.	+	.	ID=he.00g066420.m01.exon21-v1.0.a1;Name=he.00g066420.m01.exon21;Parent=he.00g066420.m01-v1.0.a1;
JABWEG010000004.1	GenSAS_63493a1a2e90c-publish	CDS	920932	921121	.	+	2	ID=he.00g066420.m01.CDS21-v1.0.a1;Name=he.00g066420.m01.CDS21;Parent=he.00g066420.m01-v1.0.a1;
JABWEG010000004.1	GenSAS_63493a1a2e90c-publish	exon	921154	921501	.	+	.	ID=he.00g066420.m01.exon22-v1.0.a1;Name=he.00g066420.m01.exon22;Parent=he.00g066420.m01-v1.0.a1;
JABWEG010000004.1	GenSAS_63493a1a2e90c-publish	CDS	921154	921501	.	+	0	ID=he.00g066420.m01.CDS22-v1.0.a1;Name=he.00g066420.m01.CDS22;Parent=he.00g066420.m01-v1.0.a1;
JABWEG010000004.1	GenSAS_63493a1a2e90c-publish	gene	922960	923771	.	+	.	ID=he.00g066430-v1.0.a1;Name=he.00g066430;
JABWEG010000004.1	GenSAS_63493a1a2e90c-publish	mRNA	922960	923771	245015.00	+	.	ID=he.00g066430.m01-v1.0.a1;Name=he.00g066430.m01;Parent=he.00g066430-v1.0.a1;
JABWEG010000004.1	GenSAS_63493a1a2e90c-publish	exon	922960	923207	.	+	.	ID=he.00g066430.m01.exon01-v1.0.a1;Name=he.00g066430.m01.exon01;Parent=he.00g066430.m01-v1.0.a1;
JABWEG010000004.1	GenSAS_63493a1a2e90c-publish	CDS	922960	923207	.	+	0	ID=he.00g066430.m01.CDS01-v1.0.a1;Name=he.00g066430.m01.CDS01;Parent=he.00g066430.m01-v1.0.a1;
JABWEG010000004.1	GenSAS_63493a1a2e90c-publish	exon	923266	923442	.	+	.	ID=he.00g066430.m01.exon02-v1.0.a1;Name=he.00g066430.m01.exon02;Parent=he.00g066430.m01-v1.0.a1;
JABWEG010000004.1	GenSAS_63493a1a2e90c-publish	CDS	923266	923442	.	+	2	ID=he.00g066430.m01.CDS02-v1.0.a1;Name=he.00g066430.m01.CDS02;Parent=he.00g066430.m01-v1.0.a1;
JABWEG010000004.1	GenSAS_63493a1a2e90c-publish	exon	923492	923636	.	+	.	ID=he.00g066430.m01.exon03-v1.0.a1;Name=he.00g066430.m01.exon03;Parent=he.00g066430.m01-v1.0.a1;
JABWEG010000004.1	GenSAS_63493a1a2e90c-publish	CDS	923492	923636	.	+	2	ID=he.00g066430.m01.CDS03-v1.0.a1;Name=he.00g066430.m01.CDS03;Parent=he.00g066430.m01-v1.0.a1;
JABWEG010000004.1	GenSAS_63493a1a2e90c-publish	exon	923700	923771	.	+	.	ID=he.00g066430.m01.exon04-v1.0.a1;Name=he.00g066430.m01.exon04;Parent=he.00g066430.m01-v1.0.a1;
JABWEG010000004.1	GenSAS_63493a1a2e90c-publish	CDS	923700	923771	.	+	0	ID=he.00g066430.m01.CDS04-v1.0.a1;Name=he.00g066430.m01.CDS04;Parent=he.00g066430.m01-v1.0.a1;
JABWEG010000004.1	GenSAS_63493a1a2e90c-publish	gene	924526	925354	.	-	.	ID=he.00g066440-v1.0.a1;Name=he.00g066440;
JABWEG010000004.1	GenSAS_63493a1a2e90c-publish	mRNA	924526	925354	8015.00	-	.	ID=he.00g066440.m01-v1.0.a1;Name=he.00g066440.m01;Parent=he.00g066440-v1.0.a1;
JABWEG010000004.1	GenSAS_63493a1a2e90c-publish	exon	924526	924833	.	-	.	ID=he.00g066440.m01.exon01-v1.0.a1;Name=he.00g066440.m01.exon01;Parent=he.00g066440.m01-v1.0.a1;
JABWEG010000004.1	GenSAS_63493a1a2e90c-publish	CDS	924526	924833	.	-	1	ID=he.00g066440.m01.CDS01-v1.0.a1;Name=he.00g066440.m01.CDS01;Parent=he.00g066440.m01-v1.0.a1;
JABWEG010000004.1	GenSAS_63493a1a2e90c-publish	exon	924888	924993	.	-	.	ID=he.00g066440.m01.exon02-v1.0.a1;Name=he.00g066440.m01.exon02;Parent=he.00g066440.m01-v1.0.a1;
JABWEG010000004.1	GenSAS_63493a1a2e90c-publish	CDS	924888	924993	.	-	0	ID=he.00g066440.m01.CDS02-v1.0.a1;Name=he.00g066440.m01.CDS02;Parent=he.00g066440.m01-v1.0.a1;
JABWEG010000004.1	GenSAS_63493a1a2e90c-publish	exon	925025	925354	.	-	.	ID=he.00g066440.m01.exon03-v1.0.a1;Name=he.00g066440.m01.exon03;Parent=he.00g066440.m01-v1.0.a1;
JABWEG010000004.1	GenSAS_63493a1a2e90c-publish	CDS	925025	925354	.	-	0	ID=he.00g066440.m01.CDS03-v1.0.a1;Name=he.00g066440.m01.CDS03;Parent=he.00g066440.m01-v1.0.a1;
JABWEG010000004.1	GenSAS_63493a1a2e90c-publish	gene	925593	926351	.	+	.	ID=he.00g066450-v1.0.a1;Name=he.00g066450;
JABWEG010000004.1	GenSAS_63493a1a2e90c-publish	mRNA	925593	926351	213615.00	+	.	ID=he.00g066450.m01-v1.0.a1;Name=he.00g066450.m01;Parent=he.00g066450-v1.0.a1;
JABWEG010000004.1	GenSAS_63493a1a2e90c-publish	exon	925593	926351	.	+	.	ID=he.00g066450.m01.exon01-v1.0.a1;Name=he.00g066450.m01.exon01;Parent=he.00g066450.m01-v1.0.a1;
JABWEG010000004.1	GenSAS_63493a1a2e90c-publish	CDS	925593	926351	.	+	0	ID=he.00g066450.m01.CDS01-v1.0.a1;Name=he.00g066450.m01.CDS01;Parent=he.00g066450.m01-v1.0.a1;
JABWEG010000004.1	GenSAS_63493a1a2e90c-publish	gene	926976	928354	.	-	.	ID=he.00g066460-v1.0.a1;Name=he.00g066460;
JABWEG010000004.1	GenSAS_63493a1a2e90c-publish	mRNA	926976	928354	13775.00	-	.	ID=he.00g066460.m01-v1.0.a1;Name=he.00g066460.m01;Parent=he.00g066460-v1.0.a1;
JABWEG010000004.1	GenSAS_63493a1a2e90c-publish	exon	926976	927023	.	-	.	ID=he.00g066460.m01.exon01-v1.0.a1;Name=he.00g066460.m01.exon01;Parent=he.00g066460.m01-v1.0.a1;
JABWEG010000004.1	GenSAS_63493a1a2e90c-publish	CDS	926976	927023	.	-	0	ID=he.00g066460.m01.CDS01-v1.0.a1;Name=he.00g066460.m01.CDS01;Parent=he.00g066460.m01-v1.0.a1;
JABWEG010000004.1	GenSAS_63493a1a2e90c-publish	exon	927074	927226	.	-	.	ID=he.00g066460.m01.exon02-v1.0.a1;Name=he.00g066460.m01.exon02;Parent=he.00g066460.m01-v1.0.a1;
JABWEG010000004.1	GenSAS_63493a1a2e90c-publish	CDS	927074	927226	.	-	0	ID=he.00g066460.m01.CDS02-v1.0.a1;Name=he.00g066460.m01.CDS02;Parent=he.00g066460.m01-v1.0.a1;
JABWEG010000004.1	GenSAS_63493a1a2e90c-publish	exon	927285	927661	.	-	.	ID=he.00g066460.m01.exon03-v1.0.a1;Name=he.00g066460.m01.exon03;Parent=he.00g066460.m01-v1.0.a1;
JABWEG010000004.1	GenSAS_63493a1a2e90c-publish	CDS	927285	927661	.	-	1	ID=he.00g066460.m01.CDS03-v1.0.a1;Name=he.00g066460.m01.CDS03;Parent=he.00g066460.m01-v1.0.a1;
JABWEG010000004.1	GenSAS_63493a1a2e90c-publish	exon	927728	927962	.	-	.	ID=he.00g066460.m01.exon04-v1.0.a1;Name=he.00g066460.m01.exon04;Parent=he.00g066460.m01-v1.0.a1;
JABWEG010000004.1	GenSAS_63493a1a2e90c-publish	CDS	927728	927962	.	-	0	ID=he.00g066460.m01.CDS04-v1.0.a1;Name=he.00g066460.m01.CDS04;Parent=he.00g066460.m01-v1.0.a1;
JABWEG010000004.1	GenSAS_63493a1a2e90c-publish	exon	928029	928141	.	-	.	ID=he.00g066460.m01.exon05-v1.0.a1;Name=he.00g066460.m01.exon05;Parent=he.00g066460.m01-v1.0.a1;
JABWEG010000004.1	GenSAS_63493a1a2e90c-publish	CDS	928029	928141	.	-	1	ID=he.00g066460.m01.CDS05-v1.0.a1;Name=he.00g066460.m01.CDS05;Parent=he.00g066460.m01-v1.0.a1;
JABWEG010000004.1	GenSAS_63493a1a2e90c-publish	exon	928210	928354	.	-	.	ID=he.00g066460.m01.exon06-v1.0.a1;Name=he.00g066460.m01.exon06;Parent=he.00g066460.m01-v1.0.a1;
JABWEG010000004.1	GenSAS_63493a1a2e90c-publish	CDS	928210	928354	.	-	0	ID=he.00g066460.m01.CDS06-v1.0.a1;Name=he.00g066460.m01.CDS06;Parent=he.00g066460.m01-v1.0.a1;
JABWEG010000004.1	GenSAS_63493a1a2e90c-publish	gene	929134	929583	.	-	.	ID=he.00g066470-v1.0.a1;Name=he.00g066470;
JABWEG010000004.1	GenSAS_63493a1a2e90c-publish	mRNA	929134	929583	4495.00	-	.	ID=he.00g066470.m01-v1.0.a1;Name=he.00g066470.m01;Parent=he.00g066470-v1.0.a1;
JABWEG010000004.1	GenSAS_63493a1a2e90c-publish	exon	929134	929262	.	-	.	ID=he.00g066470.m01.exon01-v1.0.a1;Name=he.00g066470.m01.exon01;Parent=he.00g066470.m01-v1.0.a1;
JABWEG010000004.1	GenSAS_63493a1a2e90c-publish	CDS	929134	929262	.	-	0	ID=he.00g066470.m01.CDS01-v1.0.a1;Name=he.00g066470.m01.CDS01;Parent=he.00g066470.m01-v1.0.a1;
JABWEG010000004.1	GenSAS_63493a1a2e90c-publish	exon	929320	929583	.	-	.	ID=he.00g066470.m01.exon02-v1.0.a1;Name=he.00g066470.m01.exon02;Parent=he.00g066470.m01-v1.0.a1;
JABWEG010000004.1	GenSAS_63493a1a2e90c-publish	CDS	929320	929583	.	-	0	ID=he.00g066470.m01.CDS02-v1.0.a1;Name=he.00g066470.m01.CDS02;Parent=he.00g066470.m01-v1.0.a1;
JABWEG010000004.1	GenSAS_63493a1a2e90c-publish	gene	929610	930441	.	-	.	ID=he.00g066480-v1.0.a1;Name=he.00g066480;
JABWEG010000004.1	GenSAS_63493a1a2e90c-publish	mRNA	929610	930441	7735.00	-	.	ID=he.00g066480.m01-v1.0.a1;Name=he.00g066480.m01;Parent=he.00g066480-v1.0.a1;
JABWEG010000004.1	GenSAS_63493a1a2e90c-publish	exon	929610	929704	.	-	.	ID=he.00g066480.m01.exon01-v1.0.a1;Name=he.00g066480.m01.exon01;Parent=he.00g066480.m01-v1.0.a1;
JABWEG010000004.1	GenSAS_63493a1a2e90c-publish	CDS	929610	929704	.	-	1	ID=he.00g066480.m01.CDS01-v1.0.a1;Name=he.00g066480.m01.CDS01;Parent=he.00g066480.m01-v1.0.a1;
JABWEG010000004.1	GenSAS_63493a1a2e90c-publish	exon	929766	929857	.	-	.	ID=he.00g066480.m01.exon02-v1.0.a1;Name=he.00g066480.m01.exon02;Parent=he.00g066480.m01-v1.0.a1;
JABWEG010000004.1	GenSAS_63493a1a2e90c-publish	CDS	929766	929857	.	-	2	ID=he.00g066480.m01.CDS02-v1.0.a1;Name=he.00g066480.m01.CDS02;Parent=he.00g066480.m01-v1.0.a1;
JABWEG010000004.1	GenSAS_63493a1a2e90c-publish	exon	929893	929915	.	-	.	ID=he.00g066480.m01.exon03-v1.0.a1;Name=he.00g066480.m01.exon03;Parent=he.00g066480.m01-v1.0.a1;
JABWEG010000004.1	GenSAS_63493a1a2e90c-publish	CDS	929893	929915	.	-	0	ID=he.00g066480.m01.CDS03-v1.0.a1;Name=he.00g066480.m01.CDS03;Parent=he.00g066480.m01-v1.0.a1;
JABWEG010000004.1	GenSAS_63493a1a2e90c-publish	exon	929971	930152	.	-	.	ID=he.00g066480.m01.exon04-v1.0.a1;Name=he.00g066480.m01.exon04;Parent=he.00g066480.m01-v1.0.a1;
JABWEG010000004.1	GenSAS_63493a1a2e90c-publish	CDS	929971	930152	.	-	1	ID=he.00g066480.m01.CDS04-v1.0.a1;Name=he.00g066480.m01.CDS04;Parent=he.00g066480.m01-v1.0.a1;
JABWEG010000004.1	GenSAS_63493a1a2e90c-publish	exon	930206	930312	.	-	.	ID=he.00g066480.m01.exon05-v1.0.a1;Name=he.00g066480.m01.exon05;Parent=he.00g066480.m01-v1.0.a1;
JABWEG010000004.1	GenSAS_63493a1a2e90c-publish	CDS	930206	930312	.	-	2	ID=he.00g066480.m01.CDS05-v1.0.a1;Name=he.00g066480.m01.CDS05;Parent=he.00g066480.m01-v1.0.a1;
JABWEG010000004.1	GenSAS_63493a1a2e90c-publish	exon	930365	930441	.	-	.	ID=he.00g066480.m01.exon06-v1.0.a1;Name=he.00g066480.m01.exon06;Parent=he.00g066480.m01-v1.0.a1;
JABWEG010000004.1	GenSAS_63493a1a2e90c-publish	CDS	930365	930441	.	-	0	ID=he.00g066480.m01.CDS06-v1.0.a1;Name=he.00g066480.m01.CDS06;Parent=he.00g066480.m01-v1.0.a1;
JABWEG010000004.1	GenSAS_63493a1a2e90c-publish	gene	931595	932371	.	+	.	ID=he.00g066490-v1.0.a1;Name=he.00g066490;
JABWEG010000004.1	GenSAS_63493a1a2e90c-publish	mRNA	931595	932371	338325.00	+	.	ID=he.00g066490.m01-v1.0.a1;Name=he.00g066490.m01;Parent=he.00g066490-v1.0.a1;
JABWEG010000004.1	GenSAS_63493a1a2e90c-publish	exon	931595	931743	.	+	.	ID=he.00g066490.m01.exon01-v1.0.a1;Name=he.00g066490.m01.exon01;Parent=he.00g066490.m01-v1.0.a1;
JABWEG010000004.1	GenSAS_63493a1a2e90c-publish	CDS	931595	931743	.	+	0	ID=he.00g066490.m01.CDS01-v1.0.a1;Name=he.00g066490.m01.CDS01;Parent=he.00g066490.m01-v1.0.a1;
JABWEG010000004.1	GenSAS_63493a1a2e90c-publish	exon	931807	932027	.	+	.	ID=he.00g066490.m01.exon02-v1.0.a1;Name=he.00g066490.m01.exon02;Parent=he.00g066490.m01-v1.0.a1;
JABWEG010000004.1	GenSAS_63493a1a2e90c-publish	CDS	931807	932027	.	+	2	ID=he.00g066490.m01.CDS02-v1.0.a1;Name=he.00g066490.m01.CDS02;Parent=he.00g066490.m01-v1.0.a1;
JABWEG010000004.1	GenSAS_63493a1a2e90c-publish	exon	932091	932371	.	+	.	ID=he.00g066490.m01.exon03-v1.0.a1;Name=he.00g066490.m01.exon03;Parent=he.00g066490.m01-v1.0.a1;
JABWEG010000004.1	GenSAS_63493a1a2e90c-publish	CDS	932091	932371	.	+	1	ID=he.00g066490.m01.CDS03-v1.0.a1;Name=he.00g066490.m01.CDS03;Parent=he.00g066490.m01-v1.0.a1;
JABWEG010000004.1	GenSAS_63493a1a2e90c-publish	gene	932654	935682	.	-	.	ID=he.00g066500-v1.0.a1;Name=he.00g066500;
JABWEG010000004.1	GenSAS_63493a1a2e90c-publish	mRNA	932654	935682	30275.00	-	.	ID=he.00g066500.m01-v1.0.a1;Name=he.00g066500.m01;Parent=he.00g066500-v1.0.a1;
JABWEG010000004.1	GenSAS_63493a1a2e90c-publish	exon	932654	932981	.	-	.	ID=he.00g066500.m01.exon01-v1.0.a1;Name=he.00g066500.m01.exon01;Parent=he.00g066500.m01-v1.0.a1;
JABWEG010000004.1	GenSAS_63493a1a2e90c-publish	CDS	932654	932981	.	-	2	ID=he.00g066500.m01.CDS01-v1.0.a1;Name=he.00g066500.m01.CDS01;Parent=he.00g066500.m01-v1.0.a1;
JABWEG010000004.1	GenSAS_63493a1a2e90c-publish	exon	933040	933449	.	-	.	ID=he.00g066500.m01.exon02-v1.0.a1;Name=he.00g066500.m01.exon02;Parent=he.00g066500.m01-v1.0.a1;
JABWEG010000004.1	GenSAS_63493a1a2e90c-publish	CDS	933040	933449	.	-	0	ID=he.00g066500.m01.CDS02-v1.0.a1;Name=he.00g066500.m01.CDS02;Parent=he.00g066500.m01-v1.0.a1;
JABWEG010000004.1	GenSAS_63493a1a2e90c-publish	exon	933506	933682	.	-	.	ID=he.00g066500.m01.exon03-v1.0.a1;Name=he.00g066500.m01.exon03;Parent=he.00g066500.m01-v1.0.a1;
JABWEG010000004.1	GenSAS_63493a1a2e90c-publish	CDS	933506	933682	.	-	0	ID=he.00g066500.m01.CDS03-v1.0.a1;Name=he.00g066500.m01.CDS03;Parent=he.00g066500.m01-v1.0.a1;
JABWEG010000004.1	GenSAS_63493a1a2e90c-publish	exon	933735	933842	.	-	.	ID=he.00g066500.m01.exon04-v1.0.a1;Name=he.00g066500.m01.exon04;Parent=he.00g066500.m01-v1.0.a1;
JABWEG010000004.1	GenSAS_63493a1a2e90c-publish	CDS	933735	933842	.	-	0	ID=he.00g066500.m01.CDS04-v1.0.a1;Name=he.00g066500.m01.CDS04;Parent=he.00g066500.m01-v1.0.a1;
JABWEG010000004.1	GenSAS_63493a1a2e90c-publish	exon	933896	934389	.	-	.	ID=he.00g066500.m01.exon05-v1.0.a1;Name=he.00g066500.m01.exon05;Parent=he.00g066500.m01-v1.0.a1;
JABWEG010000004.1	GenSAS_63493a1a2e90c-publish	CDS	933896	934389	.	-	1	ID=he.00g066500.m01.CDS05-v1.0.a1;Name=he.00g066500.m01.CDS05;Parent=he.00g066500.m01-v1.0.a1;
JABWEG010000004.1	GenSAS_63493a1a2e90c-publish	exon	934439	934555	.	-	.	ID=he.00g066500.m01.exon06-v1.0.a1;Name=he.00g066500.m01.exon06;Parent=he.00g066500.m01-v1.0.a1;
JABWEG010000004.1	GenSAS_63493a1a2e90c-publish	CDS	934439	934555	.	-	1	ID=he.00g066500.m01.CDS06-v1.0.a1;Name=he.00g066500.m01.CDS06;Parent=he.00g066500.m01-v1.0.a1;
JABWEG010000004.1	GenSAS_63493a1a2e90c-publish	exon	934610	934767	.	-	.	ID=he.00g066500.m01.exon07-v1.0.a1;Name=he.00g066500.m01.exon07;Parent=he.00g066500.m01-v1.0.a1;
JABWEG010000004.1	GenSAS_63493a1a2e90c-publish	CDS	934610	934767	.	-	2	ID=he.00g066500.m01.CDS07-v1.0.a1;Name=he.00g066500.m01.CDS07;Parent=he.00g066500.m01-v1.0.a1;
JABWEG010000004.1	GenSAS_63493a1a2e90c-publish	exon	934815	935279	.	-	.	ID=he.00g066500.m01.exon08-v1.0.a1;Name=he.00g066500.m01.exon08;Parent=he.00g066500.m01-v1.0.a1;
JABWEG010000004.1	GenSAS_63493a1a2e90c-publish	CDS	934815	935279	.	-	2	ID=he.00g066500.m01.CDS08-v1.0.a1;Name=he.00g066500.m01.CDS08;Parent=he.00g066500.m01-v1.0.a1;
JABWEG010000004.1	GenSAS_63493a1a2e90c-publish	exon	935339	935682	.	-	.	ID=he.00g066500.m01.exon09-v1.0.a1;Name=he.00g066500.m01.exon09;Parent=he.00g066500.m01-v1.0.a1;
JABWEG010000004.1	GenSAS_63493a1a2e90c-publish	CDS	935339	935682	.	-	0	ID=he.00g066500.m01.CDS09-v1.0.a1;Name=he.00g066500.m01.CDS09;Parent=he.00g066500.m01-v1.0.a1;
JABWEG010000004.1	GenSAS_63493a1a2e90c-publish	gene	935912	937066	.	-	.	ID=he.00g066510-v1.0.a1;Name=he.00g066510;
JABWEG010000004.1	GenSAS_63493a1a2e90c-publish	mRNA	935912	937066	11535.00	-	.	ID=he.00g066510.m01-v1.0.a1;Name=he.00g066510.m01;Parent=he.00g066510-v1.0.a1;
JABWEG010000004.1	GenSAS_63493a1a2e90c-publish	exon	935912	936793	.	-	.	ID=he.00g066510.m01.exon01-v1.0.a1;Name=he.00g066510.m01.exon01;Parent=he.00g066510.m01-v1.0.a1;
JABWEG010000004.1	GenSAS_63493a1a2e90c-publish	CDS	935912	936793	.	-	0	ID=he.00g066510.m01.CDS01-v1.0.a1;Name=he.00g066510.m01.CDS01;Parent=he.00g066510.m01-v1.0.a1;
JABWEG010000004.1	GenSAS_63493a1a2e90c-publish	exon	936839	937066	.	-	.	ID=he.00g066510.m01.exon02-v1.0.a1;Name=he.00g066510.m01.exon02;Parent=he.00g066510.m01-v1.0.a1;
JABWEG010000004.1	GenSAS_63493a1a2e90c-publish	CDS	936839	937066	.	-	0	ID=he.00g066510.m01.CDS02-v1.0.a1;Name=he.00g066510.m01.CDS02;Parent=he.00g066510.m01-v1.0.a1;
JABWEG010000004.1	GenSAS_63493a1a2e90c-publish	gene	937548	939661	.	-	.	ID=he.00g066520-v1.0.a1;Name=he.00g066520;
JABWEG010000004.1	GenSAS_63493a1a2e90c-publish	mRNA	937548	939661	21125.00	-	.	ID=he.00g066520.m01-v1.0.a1;Name=he.00g066520.m01;Parent=he.00g066520-v1.0.a1;
JABWEG010000004.1	GenSAS_63493a1a2e90c-publish	exon	937548	938006	.	-	.	ID=he.00g066520.m01.exon01-v1.0.a1;Name=he.00g066520.m01.exon01;Parent=he.00g066520.m01-v1.0.a1;
JABWEG010000004.1	GenSAS_63493a1a2e90c-publish	CDS	937548	938006	.	-	0	ID=he.00g066520.m01.CDS01-v1.0.a1;Name=he.00g066520.m01.CDS01;Parent=he.00g066520.m01-v1.0.a1;
JABWEG010000004.1	GenSAS_63493a1a2e90c-publish	exon	938061	938137	.	-	.	ID=he.00g066520.m01.exon02-v1.0.a1;Name=he.00g066520.m01.exon02;Parent=he.00g066520.m01-v1.0.a1;
JABWEG010000004.1	GenSAS_63493a1a2e90c-publish	CDS	938061	938137	.	-	1	ID=he.00g066520.m01.CDS02-v1.0.a1;Name=he.00g066520.m01.CDS02;Parent=he.00g066520.m01-v1.0.a1;
JABWEG010000004.1	GenSAS_63493a1a2e90c-publish	exon	938192	938554	.	-	.	ID=he.00g066520.m01.exon03-v1.0.a1;Name=he.00g066520.m01.exon03;Parent=he.00g066520.m01-v1.0.a1;
JABWEG010000004.1	GenSAS_63493a1a2e90c-publish	CDS	938192	938554	.	-	1	ID=he.00g066520.m01.CDS03-v1.0.a1;Name=he.00g066520.m01.CDS03;Parent=he.00g066520.m01-v1.0.a1;
JABWEG010000004.1	GenSAS_63493a1a2e90c-publish	exon	938608	938836	.	-	.	ID=he.00g066520.m01.exon04-v1.0.a1;Name=he.00g066520.m01.exon04;Parent=he.00g066520.m01-v1.0.a1;
JABWEG010000004.1	GenSAS_63493a1a2e90c-publish	CDS	938608	938836	.	-	0	ID=he.00g066520.m01.CDS04-v1.0.a1;Name=he.00g066520.m01.CDS04;Parent=he.00g066520.m01-v1.0.a1;
JABWEG010000004.1	GenSAS_63493a1a2e90c-publish	exon	938896	939016	.	-	.	ID=he.00g066520.m01.exon05-v1.0.a1;Name=he.00g066520.m01.exon05;Parent=he.00g066520.m01-v1.0.a1;
JABWEG010000004.1	GenSAS_63493a1a2e90c-publish	CDS	938896	939016	.	-	2	ID=he.00g066520.m01.CDS05-v1.0.a1;Name=he.00g066520.m01.CDS05;Parent=he.00g066520.m01-v1.0.a1;
JABWEG010000004.1	GenSAS_63493a1a2e90c-publish	exon	939073	939175	.	-	.	ID=he.00g066520.m01.exon06-v1.0.a1;Name=he.00g066520.m01.exon06;Parent=he.00g066520.m01-v1.0.a1;
JABWEG010000004.1	GenSAS_63493a1a2e90c-publish	CDS	939073	939175	.	-	1	ID=he.00g066520.m01.CDS06-v1.0.a1;Name=he.00g066520.m01.CDS06;Parent=he.00g066520.m01-v1.0.a1;
JABWEG010000004.1	GenSAS_63493a1a2e90c-publish	exon	939229	939398	.	-	.	ID=he.00g066520.m01.exon07-v1.0.a1;Name=he.00g066520.m01.exon07;Parent=he.00g066520.m01-v1.0.a1;
JABWEG010000004.1	GenSAS_63493a1a2e90c-publish	CDS	939229	939398	.	-	2	ID=he.00g066520.m01.CDS07-v1.0.a1;Name=he.00g066520.m01.CDS07;Parent=he.00g066520.m01-v1.0.a1;
JABWEG010000004.1	GenSAS_63493a1a2e90c-publish	exon	939462	939661	.	-	.	ID=he.00g066520.m01.exon08-v1.0.a1;Name=he.00g066520.m01.exon08;Parent=he.00g066520.m01-v1.0.a1;
JABWEG010000004.1	GenSAS_63493a1a2e90c-publish	CDS	939462	939661	.	-	0	ID=he.00g066520.m01.CDS08-v1.0.a1;Name=he.00g066520.m01.CDS08;Parent=he.00g066520.m01-v1.0.a1;
JABWEG010000004.1	GenSAS_63493a1a2e90c-publish	gene	943093	947996	.	+	.	ID=he.00g066530-v1.0.a1;Name=he.00g066530;
JABWEG010000004.1	GenSAS_63493a1a2e90c-publish	mRNA	943093	947996	7473720.00	+	.	ID=he.00g066530.m01-v1.0.a1;Name=he.00g066530.m01;Parent=he.00g066530-v1.0.a1;
JABWEG010000004.1	GenSAS_63493a1a2e90c-publish	exon	943093	946404	.	+	.	ID=he.00g066530.m01.exon01-v1.0.a1;Name=he.00g066530.m01.exon01;Parent=he.00g066530.m01-v1.0.a1;
JABWEG010000004.1	GenSAS_63493a1a2e90c-publish	CDS	943093	946404	.	+	0	ID=he.00g066530.m01.CDS01-v1.0.a1;Name=he.00g066530.m01.CDS01;Parent=he.00g066530.m01-v1.0.a1;
JABWEG010000004.1	GenSAS_63493a1a2e90c-publish	exon	946460	946568	.	+	.	ID=he.00g066530.m01.exon02-v1.0.a1;Name=he.00g066530.m01.exon02;Parent=he.00g066530.m01-v1.0.a1;
JABWEG010000004.1	GenSAS_63493a1a2e90c-publish	CDS	946460	946568	.	+	0	ID=he.00g066530.m01.CDS02-v1.0.a1;Name=he.00g066530.m01.CDS02;Parent=he.00g066530.m01-v1.0.a1;
JABWEG010000004.1	GenSAS_63493a1a2e90c-publish	exon	946618	946735	.	+	.	ID=he.00g066530.m01.exon03-v1.0.a1;Name=he.00g066530.m01.exon03;Parent=he.00g066530.m01-v1.0.a1;
JABWEG010000004.1	GenSAS_63493a1a2e90c-publish	CDS	946618	946735	.	+	1	ID=he.00g066530.m01.CDS03-v1.0.a1;Name=he.00g066530.m01.CDS03;Parent=he.00g066530.m01-v1.0.a1;
JABWEG010000004.1	GenSAS_63493a1a2e90c-publish	exon	946785	946909	.	+	.	ID=he.00g066530.m01.exon04-v1.0.a1;Name=he.00g066530.m01.exon04;Parent=he.00g066530.m01-v1.0.a1;
JABWEG010000004.1	GenSAS_63493a1a2e90c-publish	CDS	946785	946909	.	+	2	ID=he.00g066530.m01.CDS04-v1.0.a1;Name=he.00g066530.m01.CDS04;Parent=he.00g066530.m01-v1.0.a1;
JABWEG010000004.1	GenSAS_63493a1a2e90c-publish	exon	946967	947184	.	+	.	ID=he.00g066530.m01.exon05-v1.0.a1;Name=he.00g066530.m01.exon05;Parent=he.00g066530.m01-v1.0.a1;
JABWEG010000004.1	GenSAS_63493a1a2e90c-publish	CDS	946967	947184	.	+	1	ID=he.00g066530.m01.CDS05-v1.0.a1;Name=he.00g066530.m01.CDS05;Parent=he.00g066530.m01-v1.0.a1;
JABWEG010000004.1	GenSAS_63493a1a2e90c-publish	exon	947243	947460	.	+	.	ID=he.00g066530.m01.exon06-v1.0.a1;Name=he.00g066530.m01.exon06;Parent=he.00g066530.m01-v1.0.a1;
JABWEG010000004.1	GenSAS_63493a1a2e90c-publish	CDS	947243	947460	.	+	0	ID=he.00g066530.m01.CDS06-v1.0.a1;Name=he.00g066530.m01.CDS06;Parent=he.00g066530.m01-v1.0.a1;
JABWEG010000004.1	GenSAS_63493a1a2e90c-publish	exon	947514	947636	.	+	.	ID=he.00g066530.m01.exon07-v1.0.a1;Name=he.00g066530.m01.exon07;Parent=he.00g066530.m01-v1.0.a1;
JABWEG010000004.1	GenSAS_63493a1a2e90c-publish	CDS	947514	947636	.	+	2	ID=he.00g066530.m01.CDS07-v1.0.a1;Name=he.00g066530.m01.CDS07;Parent=he.00g066530.m01-v1.0.a1;
JABWEG010000004.1	GenSAS_63493a1a2e90c-publish	exon	947695	947906	.	+	.	ID=he.00g066530.m01.exon08-v1.0.a1;Name=he.00g066530.m01.exon08;Parent=he.00g066530.m01-v1.0.a1;
JABWEG010000004.1	GenSAS_63493a1a2e90c-publish	CDS	947695	947906	.	+	2	ID=he.00g066530.m01.CDS08-v1.0.a1;Name=he.00g066530.m01.CDS08;Parent=he.00g066530.m01-v1.0.a1;
JABWEG010000004.1	GenSAS_63493a1a2e90c-publish	exon	947968	947996	.	+	.	ID=he.00g066530.m01.exon09-v1.0.a1;Name=he.00g066530.m01.exon09;Parent=he.00g066530.m01-v1.0.a1;
JABWEG010000004.1	GenSAS_63493a1a2e90c-publish	CDS	947968	947996	.	+	1	ID=he.00g066530.m01.CDS09-v1.0.a1;Name=he.00g066530.m01.CDS09;Parent=he.00g066530.m01-v1.0.a1;
JABWEG010000004.1	GenSAS_63493a1a2e90c-publish	gene	949143	949837	.	-	.	ID=he.00g066540-v1.0.a1;Name=he.00g066540;
JABWEG010000004.1	GenSAS_63493a1a2e90c-publish	mRNA	949143	949837	6930.00	-	.	ID=he.00g066540.m01-v1.0.a1;Name=he.00g066540.m01;Parent=he.00g066540-v1.0.a1;
JABWEG010000004.1	GenSAS_63493a1a2e90c-publish	exon	949143	949261	.	-	.	ID=he.00g066540.m01.exon01-v1.0.a1;Name=he.00g066540.m01.exon01;Parent=he.00g066540.m01-v1.0.a1;
JABWEG010000004.1	GenSAS_63493a1a2e90c-publish	CDS	949143	949261	.	-	1	ID=he.00g066540.m01.CDS01-v1.0.a1;Name=he.00g066540.m01.CDS01;Parent=he.00g066540.m01-v1.0.a1;
JABWEG010000004.1	GenSAS_63493a1a2e90c-publish	exon	949331	949369	.	-	.	ID=he.00g066540.m01.exon02-v1.0.a1;Name=he.00g066540.m01.exon02;Parent=he.00g066540.m01-v1.0.a1;
JABWEG010000004.1	GenSAS_63493a1a2e90c-publish	CDS	949331	949369	.	-	1	ID=he.00g066540.m01.CDS02-v1.0.a1;Name=he.00g066540.m01.CDS02;Parent=he.00g066540.m01-v1.0.a1;
JABWEG010000004.1	GenSAS_63493a1a2e90c-publish	exon	949420	949513	.	-	.	ID=he.00g066540.m01.exon03-v1.0.a1;Name=he.00g066540.m01.exon03;Parent=he.00g066540.m01-v1.0.a1;
JABWEG010000004.1	GenSAS_63493a1a2e90c-publish	CDS	949420	949513	.	-	0	ID=he.00g066540.m01.CDS03-v1.0.a1;Name=he.00g066540.m01.CDS03;Parent=he.00g066540.m01-v1.0.a1;
JABWEG010000004.1	GenSAS_63493a1a2e90c-publish	exon	949577	949837	.	-	.	ID=he.00g066540.m01.exon04-v1.0.a1;Name=he.00g066540.m01.exon04;Parent=he.00g066540.m01-v1.0.a1;
JABWEG010000004.1	GenSAS_63493a1a2e90c-publish	CDS	949577	949837	.	-	0	ID=he.00g066540.m01.CDS04-v1.0.a1;Name=he.00g066540.m01.CDS04;Parent=he.00g066540.m01-v1.0.a1;
JABWEG010000004.1	GenSAS_63493a1a2e90c-publish	gene	950216	950888	.	+	.	ID=he.00g066550-v1.0.a1;Name=he.00g066550;
JABWEG010000004.1	GenSAS_63493a1a2e90c-publish	mRNA	950216	950888	1349005.00	+	.	ID=he.00g066550.m01-v1.0.a1;Name=he.00g066550.m01;Parent=he.00g066550-v1.0.a1;
JABWEG010000004.1	GenSAS_63493a1a2e90c-publish	exon	950216	950371	.	+	.	ID=he.00g066550.m01.exon01-v1.0.a1;Name=he.00g066550.m01.exon01;Parent=he.00g066550.m01-v1.0.a1;
JABWEG010000004.1	GenSAS_63493a1a2e90c-publish	CDS	950216	950371	.	+	0	ID=he.00g066550.m01.CDS01-v1.0.a1;Name=he.00g066550.m01.CDS01;Parent=he.00g066550.m01-v1.0.a1;
JABWEG010000004.1	GenSAS_63493a1a2e90c-publish	exon	950430	950591	.	+	.	ID=he.00g066550.m01.exon02-v1.0.a1;Name=he.00g066550.m01.exon02;Parent=he.00g066550.m01-v1.0.a1;
JABWEG010000004.1	GenSAS_63493a1a2e90c-publish	CDS	950430	950591	.	+	0	ID=he.00g066550.m01.CDS02-v1.0.a1;Name=he.00g066550.m01.CDS02;Parent=he.00g066550.m01-v1.0.a1;
JABWEG010000004.1	GenSAS_63493a1a2e90c-publish	exon	950643	950888	.	+	.	ID=he.00g066550.m01.exon03-v1.0.a1;Name=he.00g066550.m01.exon03;Parent=he.00g066550.m01-v1.0.a1;
JABWEG010000004.1	GenSAS_63493a1a2e90c-publish	CDS	950643	950888	.	+	0	ID=he.00g066550.m01.CDS03-v1.0.a1;Name=he.00g066550.m01.CDS03;Parent=he.00g066550.m01-v1.0.a1;
JABWEG010000004.1	GenSAS_63493a1a2e90c-publish	gene	951251	953456	.	+	.	ID=he.00g066560-v1.0.a1;Name=he.00g066560;
JABWEG010000004.1	GenSAS_63493a1a2e90c-publish	mRNA	951251	953456	2715710.00	+	.	ID=he.00g066560.m01-v1.0.a1;Name=he.00g066560.m01;Parent=he.00g066560-v1.0.a1;
JABWEG010000004.1	GenSAS_63493a1a2e90c-publish	exon	951251	951335	.	+	.	ID=he.00g066560.m01.exon01-v1.0.a1;Name=he.00g066560.m01.exon01;Parent=he.00g066560.m01-v1.0.a1;
JABWEG010000004.1	GenSAS_63493a1a2e90c-publish	CDS	951251	951335	.	+	0	ID=he.00g066560.m01.CDS01-v1.0.a1;Name=he.00g066560.m01.CDS01;Parent=he.00g066560.m01-v1.0.a1;
JABWEG010000004.1	GenSAS_63493a1a2e90c-publish	exon	951391	951536	.	+	.	ID=he.00g066560.m01.exon02-v1.0.a1;Name=he.00g066560.m01.exon02;Parent=he.00g066560.m01-v1.0.a1;
JABWEG010000004.1	GenSAS_63493a1a2e90c-publish	CDS	951391	951536	.	+	1	ID=he.00g066560.m01.CDS02-v1.0.a1;Name=he.00g066560.m01.CDS02;Parent=he.00g066560.m01-v1.0.a1;
JABWEG010000004.1	GenSAS_63493a1a2e90c-publish	exon	951592	952055	.	+	.	ID=he.00g066560.m01.exon03-v1.0.a1;Name=he.00g066560.m01.exon03;Parent=he.00g066560.m01-v1.0.a1;
JABWEG010000004.1	GenSAS_63493a1a2e90c-publish	CDS	951592	952055	.	+	0	ID=he.00g066560.m01.CDS03-v1.0.a1;Name=he.00g066560.m01.CDS03;Parent=he.00g066560.m01-v1.0.a1;
JABWEG010000004.1	GenSAS_63493a1a2e90c-publish	exon	952110	952350	.	+	.	ID=he.00g066560.m01.exon04-v1.0.a1;Name=he.00g066560.m01.exon04;Parent=he.00g066560.m01-v1.0.a1;
JABWEG010000004.1	GenSAS_63493a1a2e90c-publish	CDS	952110	952350	.	+	2	ID=he.00g066560.m01.CDS04-v1.0.a1;Name=he.00g066560.m01.CDS04;Parent=he.00g066560.m01-v1.0.a1;
JABWEG010000004.1	GenSAS_63493a1a2e90c-publish	exon	952406	952858	.	+	.	ID=he.00g066560.m01.exon05-v1.0.a1;Name=he.00g066560.m01.exon05;Parent=he.00g066560.m01-v1.0.a1;
JABWEG010000004.1	GenSAS_63493a1a2e90c-publish	CDS	952406	952858	.	+	0	ID=he.00g066560.m01.CDS05-v1.0.a1;Name=he.00g066560.m01.CDS05;Parent=he.00g066560.m01-v1.0.a1;
JABWEG010000004.1	GenSAS_63493a1a2e90c-publish	exon	952917	953052	.	+	.	ID=he.00g066560.m01.exon06-v1.0.a1;Name=he.00g066560.m01.exon06;Parent=he.00g066560.m01-v1.0.a1;
JABWEG010000004.1	GenSAS_63493a1a2e90c-publish	CDS	952917	953052	.	+	0	ID=he.00g066560.m01.CDS06-v1.0.a1;Name=he.00g066560.m01.CDS06;Parent=he.00g066560.m01-v1.0.a1;
JABWEG010000004.1	GenSAS_63493a1a2e90c-publish	exon	953104	953456	.	+	.	ID=he.00g066560.m01.exon07-v1.0.a1;Name=he.00g066560.m01.exon07;Parent=he.00g066560.m01-v1.0.a1;
JABWEG010000004.1	GenSAS_63493a1a2e90c-publish	CDS	953104	953456	.	+	1	ID=he.00g066560.m01.CDS07-v1.0.a1;Name=he.00g066560.m01.CDS07;Parent=he.00g066560.m01-v1.0.a1;
JABWEG010000004.1	GenSAS_63493a1a2e90c-publish	gene	953718	955870	.	-	.	ID=he.00g066570-v1.0.a1;Name=he.00g066570;
JABWEG010000004.1	GenSAS_63493a1a2e90c-publish	mRNA	953718	955870	21515.00	-	.	ID=he.00g066570.m01-v1.0.a1;Name=he.00g066570.m01;Parent=he.00g066570-v1.0.a1;
JABWEG010000004.1	GenSAS_63493a1a2e90c-publish	exon	953718	953870	.	-	.	ID=he.00g066570.m01.exon01-v1.0.a1;Name=he.00g066570.m01.exon01;Parent=he.00g066570.m01-v1.0.a1;
JABWEG010000004.1	GenSAS_63493a1a2e90c-publish	CDS	953718	953870	.	-	0	ID=he.00g066570.m01.CDS01-v1.0.a1;Name=he.00g066570.m01.CDS01;Parent=he.00g066570.m01-v1.0.a1;
JABWEG010000004.1	GenSAS_63493a1a2e90c-publish	exon	953925	954420	.	-	.	ID=he.00g066570.m01.exon02-v1.0.a1;Name=he.00g066570.m01.exon02;Parent=he.00g066570.m01-v1.0.a1;
JABWEG010000004.1	GenSAS_63493a1a2e90c-publish	CDS	953925	954420	.	-	2	ID=he.00g066570.m01.CDS02-v1.0.a1;Name=he.00g066570.m01.CDS02;Parent=he.00g066570.m01-v1.0.a1;
JABWEG010000004.1	GenSAS_63493a1a2e90c-publish	exon	954470	954621	.	-	.	ID=he.00g066570.m01.exon03-v1.0.a1;Name=he.00g066570.m01.exon03;Parent=he.00g066570.m01-v1.0.a1;
JABWEG010000004.1	GenSAS_63493a1a2e90c-publish	CDS	954470	954621	.	-	0	ID=he.00g066570.m01.CDS03-v1.0.a1;Name=he.00g066570.m01.CDS03;Parent=he.00g066570.m01-v1.0.a1;
JABWEG010000004.1	GenSAS_63493a1a2e90c-publish	exon	954676	954780	.	-	.	ID=he.00g066570.m01.exon04-v1.0.a1;Name=he.00g066570.m01.exon04;Parent=he.00g066570.m01-v1.0.a1;
JABWEG010000004.1	GenSAS_63493a1a2e90c-publish	CDS	954676	954780	.	-	0	ID=he.00g066570.m01.CDS04-v1.0.a1;Name=he.00g066570.m01.CDS04;Parent=he.00g066570.m01-v1.0.a1;
JABWEG010000004.1	GenSAS_63493a1a2e90c-publish	exon	954861	955102	.	-	.	ID=he.00g066570.m01.exon05-v1.0.a1;Name=he.00g066570.m01.exon05;Parent=he.00g066570.m01-v1.0.a1;
JABWEG010000004.1	GenSAS_63493a1a2e90c-publish	CDS	954861	955102	.	-	1	ID=he.00g066570.m01.CDS05-v1.0.a1;Name=he.00g066570.m01.CDS05;Parent=he.00g066570.m01-v1.0.a1;
JABWEG010000004.1	GenSAS_63493a1a2e90c-publish	exon	955156	955264	.	-	.	ID=he.00g066570.m01.exon06-v1.0.a1;Name=he.00g066570.m01.exon06;Parent=he.00g066570.m01-v1.0.a1;
JABWEG010000004.1	GenSAS_63493a1a2e90c-publish	CDS	955156	955264	.	-	0	ID=he.00g066570.m01.CDS06-v1.0.a1;Name=he.00g066570.m01.CDS06;Parent=he.00g066570.m01-v1.0.a1;
JABWEG010000004.1	GenSAS_63493a1a2e90c-publish	exon	955312	955342	.	-	.	ID=he.00g066570.m01.exon07-v1.0.a1;Name=he.00g066570.m01.exon07;Parent=he.00g066570.m01-v1.0.a1;
JABWEG010000004.1	GenSAS_63493a1a2e90c-publish	CDS	955312	955342	.	-	2	ID=he.00g066570.m01.CDS07-v1.0.a1;Name=he.00g066570.m01.CDS07;Parent=he.00g066570.m01-v1.0.a1;
JABWEG010000004.1	GenSAS_63493a1a2e90c-publish	exon	955403	955450	.	-	.	ID=he.00g066570.m01.exon08-v1.0.a1;Name=he.00g066570.m01.exon08;Parent=he.00g066570.m01-v1.0.a1;
JABWEG010000004.1	GenSAS_63493a1a2e90c-publish	CDS	955403	955450	.	-	2	ID=he.00g066570.m01.CDS08-v1.0.a1;Name=he.00g066570.m01.CDS08;Parent=he.00g066570.m01-v1.0.a1;
JABWEG010000004.1	GenSAS_63493a1a2e90c-publish	exon	955518	955646	.	-	.	ID=he.00g066570.m01.exon09-v1.0.a1;Name=he.00g066570.m01.exon09;Parent=he.00g066570.m01-v1.0.a1;
JABWEG010000004.1	GenSAS_63493a1a2e90c-publish	CDS	955518	955646	.	-	2	ID=he.00g066570.m01.CDS09-v1.0.a1;Name=he.00g066570.m01.CDS09;Parent=he.00g066570.m01-v1.0.a1;
JABWEG010000004.1	GenSAS_63493a1a2e90c-publish	exon	955709	955739	.	-	.	ID=he.00g066570.m01.exon10-v1.0.a1;Name=he.00g066570.m01.exon10;Parent=he.00g066570.m01-v1.0.a1;
JABWEG010000004.1	GenSAS_63493a1a2e90c-publish	CDS	955709	955739	.	-	1	ID=he.00g066570.m01.CDS10-v1.0.a1;Name=he.00g066570.m01.CDS10;Parent=he.00g066570.m01-v1.0.a1;
JABWEG010000004.1	GenSAS_63493a1a2e90c-publish	exon	955801	955870	.	-	.	ID=he.00g066570.m01.exon11-v1.0.a1;Name=he.00g066570.m01.exon11;Parent=he.00g066570.m01-v1.0.a1;
JABWEG010000004.1	GenSAS_63493a1a2e90c-publish	CDS	955801	955870	.	-	0	ID=he.00g066570.m01.CDS11-v1.0.a1;Name=he.00g066570.m01.CDS11;Parent=he.00g066570.m01-v1.0.a1;
JABWEG010000004.1	GenSAS_63493a1a2e90c-publish	gene	956480	957088	.	-	.	ID=he.00g066580-v1.0.a1;Name=he.00g066580;
JABWEG010000004.1	GenSAS_63493a1a2e90c-publish	mRNA	956480	957088	6075.00	-	.	ID=he.00g066580.m01-v1.0.a1;Name=he.00g066580.m01;Parent=he.00g066580-v1.0.a1;
JABWEG010000004.1	GenSAS_63493a1a2e90c-publish	exon	956480	957088	.	-	.	ID=he.00g066580.m01.exon01-v1.0.a1;Name=he.00g066580.m01.exon01;Parent=he.00g066580.m01-v1.0.a1;
JABWEG010000004.1	GenSAS_63493a1a2e90c-publish	CDS	956480	957088	.	-	0	ID=he.00g066580.m01.CDS01-v1.0.a1;Name=he.00g066580.m01.CDS01;Parent=he.00g066580.m01-v1.0.a1;
JABWEG010000004.1	GenSAS_63493a1a2e90c-publish	gene	957594	960519	.	+	.	ID=he.00g066590-v1.0.a1;Name=he.00g066590;
JABWEG010000004.1	GenSAS_63493a1a2e90c-publish	mRNA	957594	960519	1123140.00	+	.	ID=he.00g066590.m01-v1.0.a1;Name=he.00g066590.m01;Parent=he.00g066590-v1.0.a1;
JABWEG010000004.1	GenSAS_63493a1a2e90c-publish	exon	957594	958133	.	+	.	ID=he.00g066590.m01.exon01-v1.0.a1;Name=he.00g066590.m01.exon01;Parent=he.00g066590.m01-v1.0.a1;
JABWEG010000004.1	GenSAS_63493a1a2e90c-publish	CDS	957594	958133	.	+	0	ID=he.00g066590.m01.CDS01-v1.0.a1;Name=he.00g066590.m01.CDS01;Parent=he.00g066590.m01-v1.0.a1;
JABWEG010000004.1	GenSAS_63493a1a2e90c-publish	exon	958191	959578	.	+	.	ID=he.00g066590.m01.exon02-v1.0.a1;Name=he.00g066590.m01.exon02;Parent=he.00g066590.m01-v1.0.a1;
JABWEG010000004.1	GenSAS_63493a1a2e90c-publish	CDS	958191	959578	.	+	0	ID=he.00g066590.m01.CDS02-v1.0.a1;Name=he.00g066590.m01.CDS02;Parent=he.00g066590.m01-v1.0.a1;
JABWEG010000004.1	GenSAS_63493a1a2e90c-publish	exon	959635	959835	.	+	.	ID=he.00g066590.m01.exon03-v1.0.a1;Name=he.00g066590.m01.exon03;Parent=he.00g066590.m01-v1.0.a1;
JABWEG010000004.1	GenSAS_63493a1a2e90c-publish	CDS	959635	959835	.	+	2	ID=he.00g066590.m01.CDS03-v1.0.a1;Name=he.00g066590.m01.CDS03;Parent=he.00g066590.m01-v1.0.a1;
JABWEG010000004.1	GenSAS_63493a1a2e90c-publish	exon	959886	959978	.	+	.	ID=he.00g066590.m01.exon04-v1.0.a1;Name=he.00g066590.m01.exon04;Parent=he.00g066590.m01-v1.0.a1;
JABWEG010000004.1	GenSAS_63493a1a2e90c-publish	CDS	959886	959978	.	+	2	ID=he.00g066590.m01.CDS04-v1.0.a1;Name=he.00g066590.m01.CDS04;Parent=he.00g066590.m01-v1.0.a1;
JABWEG010000004.1	GenSAS_63493a1a2e90c-publish	exon	960036	960165	.	+	.	ID=he.00g066590.m01.exon05-v1.0.a1;Name=he.00g066590.m01.exon05;Parent=he.00g066590.m01-v1.0.a1;
JABWEG010000004.1	GenSAS_63493a1a2e90c-publish	CDS	960036	960165	.	+	2	ID=he.00g066590.m01.CDS05-v1.0.a1;Name=he.00g066590.m01.CDS05;Parent=he.00g066590.m01-v1.0.a1;
JABWEG010000004.1	GenSAS_63493a1a2e90c-publish	exon	960223	960519	.	+	.	ID=he.00g066590.m01.exon06-v1.0.a1;Name=he.00g066590.m01.exon06;Parent=he.00g066590.m01-v1.0.a1;
JABWEG010000004.1	GenSAS_63493a1a2e90c-publish	CDS	960223	960519	.	+	0	ID=he.00g066590.m01.CDS06-v1.0.a1;Name=he.00g066590.m01.CDS06;Parent=he.00g066590.m01-v1.0.a1;
JABWEG010000004.1	GenSAS_63493a1a2e90c-publish	gene	960754	962629	.	-	.	ID=he.00g066600-v1.0.a1;Name=he.00g066600;
JABWEG010000004.1	GenSAS_63493a1a2e90c-publish	mRNA	960754	962629	18745.00	-	.	ID=he.00g066600.m01-v1.0.a1;Name=he.00g066600.m01;Parent=he.00g066600-v1.0.a1;
JABWEG010000004.1	GenSAS_63493a1a2e90c-publish	exon	960754	960774	.	-	.	ID=he.00g066600.m01.exon01-v1.0.a1;Name=he.00g066600.m01.exon01;Parent=he.00g066600.m01-v1.0.a1;
JABWEG010000004.1	GenSAS_63493a1a2e90c-publish	CDS	960754	960774	.	-	0	ID=he.00g066600.m01.CDS01-v1.0.a1;Name=he.00g066600.m01.CDS01;Parent=he.00g066600.m01-v1.0.a1;
JABWEG010000004.1	GenSAS_63493a1a2e90c-publish	exon	960824	960985	.	-	.	ID=he.00g066600.m01.exon02-v1.0.a1;Name=he.00g066600.m01.exon02;Parent=he.00g066600.m01-v1.0.a1;
JABWEG010000004.1	GenSAS_63493a1a2e90c-publish	CDS	960824	960985	.	-	0	ID=he.00g066600.m01.CDS02-v1.0.a1;Name=he.00g066600.m01.CDS02;Parent=he.00g066600.m01-v1.0.a1;
JABWEG010000004.1	GenSAS_63493a1a2e90c-publish	exon	961047	961208	.	-	.	ID=he.00g066600.m01.exon03-v1.0.a1;Name=he.00g066600.m01.exon03;Parent=he.00g066600.m01-v1.0.a1;
JABWEG010000004.1	GenSAS_63493a1a2e90c-publish	CDS	961047	961208	.	-	0	ID=he.00g066600.m01.CDS03-v1.0.a1;Name=he.00g066600.m01.CDS03;Parent=he.00g066600.m01-v1.0.a1;
JABWEG010000004.1	GenSAS_63493a1a2e90c-publish	exon	961262	961287	.	-	.	ID=he.00g066600.m01.exon04-v1.0.a1;Name=he.00g066600.m01.exon04;Parent=he.00g066600.m01-v1.0.a1;
JABWEG010000004.1	GenSAS_63493a1a2e90c-publish	CDS	961262	961287	.	-	1	ID=he.00g066600.m01.CDS04-v1.0.a1;Name=he.00g066600.m01.CDS04;Parent=he.00g066600.m01-v1.0.a1;
JABWEG010000004.1	GenSAS_63493a1a2e90c-publish	exon	961340	961378	.	-	.	ID=he.00g066600.m01.exon05-v1.0.a1;Name=he.00g066600.m01.exon05;Parent=he.00g066600.m01-v1.0.a1;
JABWEG010000004.1	GenSAS_63493a1a2e90c-publish	CDS	961340	961378	.	-	1	ID=he.00g066600.m01.CDS05-v1.0.a1;Name=he.00g066600.m01.CDS05;Parent=he.00g066600.m01-v1.0.a1;
JABWEG010000004.1	GenSAS_63493a1a2e90c-publish	exon	961431	961538	.	-	.	ID=he.00g066600.m01.exon06-v1.0.a1;Name=he.00g066600.m01.exon06;Parent=he.00g066600.m01-v1.0.a1;
JABWEG010000004.1	GenSAS_63493a1a2e90c-publish	CDS	961431	961538	.	-	1	ID=he.00g066600.m01.CDS06-v1.0.a1;Name=he.00g066600.m01.CDS06;Parent=he.00g066600.m01-v1.0.a1;
JABWEG010000004.1	GenSAS_63493a1a2e90c-publish	exon	961588	961706	.	-	.	ID=he.00g066600.m01.exon07-v1.0.a1;Name=he.00g066600.m01.exon07;Parent=he.00g066600.m01-v1.0.a1;
JABWEG010000004.1	GenSAS_63493a1a2e90c-publish	CDS	961588	961706	.	-	2	ID=he.00g066600.m01.CDS07-v1.0.a1;Name=he.00g066600.m01.CDS07;Parent=he.00g066600.m01-v1.0.a1;
JABWEG010000004.1	GenSAS_63493a1a2e90c-publish	exon	961760	961766	.	-	.	ID=he.00g066600.m01.exon08-v1.0.a1;Name=he.00g066600.m01.exon08;Parent=he.00g066600.m01-v1.0.a1;
JABWEG010000004.1	GenSAS_63493a1a2e90c-publish	CDS	961760	961766	.	-	1	ID=he.00g066600.m01.CDS08-v1.0.a1;Name=he.00g066600.m01.CDS08;Parent=he.00g066600.m01-v1.0.a1;
JABWEG010000004.1	GenSAS_63493a1a2e90c-publish	exon	961819	961995	.	-	.	ID=he.00g066600.m01.exon09-v1.0.a1;Name=he.00g066600.m01.exon09;Parent=he.00g066600.m01-v1.0.a1;
JABWEG010000004.1	GenSAS_63493a1a2e90c-publish	CDS	961819	961995	.	-	1	ID=he.00g066600.m01.CDS09-v1.0.a1;Name=he.00g066600.m01.CDS09;Parent=he.00g066600.m01-v1.0.a1;
JABWEG010000004.1	GenSAS_63493a1a2e90c-publish	exon	962053	962110	.	-	.	ID=he.00g066600.m01.exon10-v1.0.a1;Name=he.00g066600.m01.exon10;Parent=he.00g066600.m01-v1.0.a1;
JABWEG010000004.1	GenSAS_63493a1a2e90c-publish	CDS	962053	962110	.	-	0	ID=he.00g066600.m01.CDS10-v1.0.a1;Name=he.00g066600.m01.CDS10;Parent=he.00g066600.m01-v1.0.a1;
JABWEG010000004.1	GenSAS_63493a1a2e90c-publish	exon	962160	962237	.	-	.	ID=he.00g066600.m01.exon11-v1.0.a1;Name=he.00g066600.m01.exon11;Parent=he.00g066600.m01-v1.0.a1;
JABWEG010000004.1	GenSAS_63493a1a2e90c-publish	CDS	962160	962237	.	-	0	ID=he.00g066600.m01.CDS11-v1.0.a1;Name=he.00g066600.m01.CDS11;Parent=he.00g066600.m01-v1.0.a1;
JABWEG010000004.1	GenSAS_63493a1a2e90c-publish	exon	962293	962490	.	-	.	ID=he.00g066600.m01.exon12-v1.0.a1;Name=he.00g066600.m01.exon12;Parent=he.00g066600.m01-v1.0.a1;
JABWEG010000004.1	GenSAS_63493a1a2e90c-publish	CDS	962293	962490	.	-	0	ID=he.00g066600.m01.CDS12-v1.0.a1;Name=he.00g066600.m01.CDS12;Parent=he.00g066600.m01-v1.0.a1;
JABWEG010000004.1	GenSAS_63493a1a2e90c-publish	exon	962549	962629	.	-	.	ID=he.00g066600.m01.exon13-v1.0.a1;Name=he.00g066600.m01.exon13;Parent=he.00g066600.m01-v1.0.a1;
JABWEG010000004.1	GenSAS_63493a1a2e90c-publish	CDS	962549	962629	.	-	0	ID=he.00g066600.m01.CDS13-v1.0.a1;Name=he.00g066600.m01.CDS13;Parent=he.00g066600.m01-v1.0.a1;
JABWEG010000004.1	GenSAS_63493a1a2e90c-publish	gene	963323	963642	.	+	.	ID=he.00g066610-v1.0.a1;Name=he.00g066610;
JABWEG010000004.1	GenSAS_63493a1a2e90c-publish	mRNA	963323	963642	7180.00	+	.	ID=he.00g066610.m01-v1.0.a1;Name=he.00g066610.m01;Parent=he.00g066610-v1.0.a1;
JABWEG010000004.1	GenSAS_63493a1a2e90c-publish	exon	963323	963393	.	+	.	ID=he.00g066610.m01.exon01-v1.0.a1;Name=he.00g066610.m01.exon01;Parent=he.00g066610.m01-v1.0.a1;
JABWEG010000004.1	GenSAS_63493a1a2e90c-publish	CDS	963323	963393	.	+	0	ID=he.00g066610.m01.CDS01-v1.0.a1;Name=he.00g066610.m01.CDS01;Parent=he.00g066610.m01-v1.0.a1;
JABWEG010000004.1	GenSAS_63493a1a2e90c-publish	exon	963453	963642	.	+	.	ID=he.00g066610.m01.exon02-v1.0.a1;Name=he.00g066610.m01.exon02;Parent=he.00g066610.m01-v1.0.a1;
JABWEG010000004.1	GenSAS_63493a1a2e90c-publish	CDS	963453	963642	.	+	2	ID=he.00g066610.m01.CDS02-v1.0.a1;Name=he.00g066610.m01.CDS02;Parent=he.00g066610.m01-v1.0.a1;
JABWEG010000004.1	GenSAS_63493a1a2e90c-publish	gene	965423	965956	.	-	.	ID=he.00g066620-v1.0.a1;Name=he.00g066620;
JABWEG010000004.1	GenSAS_63493a1a2e90c-publish	mRNA	965423	965956	5325.00	-	.	ID=he.00g066620.m01-v1.0.a1;Name=he.00g066620.m01;Parent=he.00g066620-v1.0.a1;
JABWEG010000004.1	GenSAS_63493a1a2e90c-publish	exon	965423	965484	.	-	.	ID=he.00g066620.m01.exon01-v1.0.a1;Name=he.00g066620.m01.exon01;Parent=he.00g066620.m01-v1.0.a1;
JABWEG010000004.1	GenSAS_63493a1a2e90c-publish	CDS	965423	965484	.	-	1	ID=he.00g066620.m01.CDS01-v1.0.a1;Name=he.00g066620.m01.CDS01;Parent=he.00g066620.m01-v1.0.a1;
JABWEG010000004.1	GenSAS_63493a1a2e90c-publish	exon	965536	965553	.	-	.	ID=he.00g066620.m01.exon02-v1.0.a1;Name=he.00g066620.m01.exon02;Parent=he.00g066620.m01-v1.0.a1;
JABWEG010000004.1	GenSAS_63493a1a2e90c-publish	CDS	965536	965553	.	-	1	ID=he.00g066620.m01.CDS02-v1.0.a1;Name=he.00g066620.m01.CDS02;Parent=he.00g066620.m01-v1.0.a1;
JABWEG010000004.1	GenSAS_63493a1a2e90c-publish	exon	965618	965703	.	-	.	ID=he.00g066620.m01.exon03-v1.0.a1;Name=he.00g066620.m01.exon03;Parent=he.00g066620.m01-v1.0.a1;
JABWEG010000004.1	GenSAS_63493a1a2e90c-publish	CDS	965618	965703	.	-	2	ID=he.00g066620.m01.CDS03-v1.0.a1;Name=he.00g066620.m01.CDS03;Parent=he.00g066620.m01-v1.0.a1;
JABWEG010000004.1	GenSAS_63493a1a2e90c-publish	exon	965760	965875	.	-	.	ID=he.00g066620.m01.exon04-v1.0.a1;Name=he.00g066620.m01.exon04;Parent=he.00g066620.m01-v1.0.a1;
JABWEG010000004.1	GenSAS_63493a1a2e90c-publish	CDS	965760	965875	.	-	0	ID=he.00g066620.m01.CDS04-v1.0.a1;Name=he.00g066620.m01.CDS04;Parent=he.00g066620.m01-v1.0.a1;
JABWEG010000004.1	GenSAS_63493a1a2e90c-publish	exon	965933	965956	.	-	.	ID=he.00g066620.m01.exon05-v1.0.a1;Name=he.00g066620.m01.exon05;Parent=he.00g066620.m01-v1.0.a1;
JABWEG010000004.1	GenSAS_63493a1a2e90c-publish	CDS	965933	965956	.	-	0	ID=he.00g066620.m01.CDS05-v1.0.a1;Name=he.00g066620.m01.CDS05;Parent=he.00g066620.m01-v1.0.a1;
JABWEG010000004.1	GenSAS_63493a1a2e90c-publish	gene	966214	967365	.	+	.	ID=he.00g066630-v1.0.a1;Name=he.00g066630;
JABWEG010000004.1	GenSAS_63493a1a2e90c-publish	mRNA	966214	967365	305730.00	+	.	ID=he.00g066630.m01-v1.0.a1;Name=he.00g066630.m01;Parent=he.00g066630-v1.0.a1;
JABWEG010000004.1	GenSAS_63493a1a2e90c-publish	exon	966214	966288	.	+	.	ID=he.00g066630.m01.exon01-v1.0.a1;Name=he.00g066630.m01.exon01;Parent=he.00g066630.m01-v1.0.a1;
JABWEG010000004.1	GenSAS_63493a1a2e90c-publish	CDS	966214	966288	.	+	0	ID=he.00g066630.m01.CDS01-v1.0.a1;Name=he.00g066630.m01.CDS01;Parent=he.00g066630.m01-v1.0.a1;
JABWEG010000004.1	GenSAS_63493a1a2e90c-publish	exon	966350	966365	.	+	.	ID=he.00g066630.m01.exon02-v1.0.a1;Name=he.00g066630.m01.exon02;Parent=he.00g066630.m01-v1.0.a1;
JABWEG010000004.1	GenSAS_63493a1a2e90c-publish	CDS	966350	966365	.	+	0	ID=he.00g066630.m01.CDS02-v1.0.a1;Name=he.00g066630.m01.CDS02;Parent=he.00g066630.m01-v1.0.a1;
JABWEG010000004.1	GenSAS_63493a1a2e90c-publish	exon	966420	966471	.	+	.	ID=he.00g066630.m01.exon03-v1.0.a1;Name=he.00g066630.m01.exon03;Parent=he.00g066630.m01-v1.0.a1;
JABWEG010000004.1	GenSAS_63493a1a2e90c-publish	CDS	966420	966471	.	+	1	ID=he.00g066630.m01.CDS03-v1.0.a1;Name=he.00g066630.m01.CDS03;Parent=he.00g066630.m01-v1.0.a1;
JABWEG010000004.1	GenSAS_63493a1a2e90c-publish	exon	966529	966872	.	+	.	ID=he.00g066630.m01.exon04-v1.0.a1;Name=he.00g066630.m01.exon04;Parent=he.00g066630.m01-v1.0.a1;
JABWEG010000004.1	GenSAS_63493a1a2e90c-publish	CDS	966529	966872	.	+	2	ID=he.00g066630.m01.CDS04-v1.0.a1;Name=he.00g066630.m01.CDS04;Parent=he.00g066630.m01-v1.0.a1;
JABWEG010000004.1	GenSAS_63493a1a2e90c-publish	exon	966932	967059	.	+	.	ID=he.00g066630.m01.exon05-v1.0.a1;Name=he.00g066630.m01.exon05;Parent=he.00g066630.m01-v1.0.a1;
JABWEG010000004.1	GenSAS_63493a1a2e90c-publish	CDS	966932	967059	.	+	1	ID=he.00g066630.m01.CDS05-v1.0.a1;Name=he.00g066630.m01.CDS05;Parent=he.00g066630.m01-v1.0.a1;
JABWEG010000004.1	GenSAS_63493a1a2e90c-publish	exon	967111	967156	.	+	.	ID=he.00g066630.m01.exon06-v1.0.a1;Name=he.00g066630.m01.exon06;Parent=he.00g066630.m01-v1.0.a1;
JABWEG010000004.1	GenSAS_63493a1a2e90c-publish	CDS	967111	967156	.	+	0	ID=he.00g066630.m01.CDS06-v1.0.a1;Name=he.00g066630.m01.CDS06;Parent=he.00g066630.m01-v1.0.a1;
JABWEG010000004.1	GenSAS_63493a1a2e90c-publish	exon	967211	967365	.	+	.	ID=he.00g066630.m01.exon07-v1.0.a1;Name=he.00g066630.m01.exon07;Parent=he.00g066630.m01-v1.0.a1;
JABWEG010000004.1	GenSAS_63493a1a2e90c-publish	CDS	967211	967365	.	+	1	ID=he.00g066630.m01.CDS07-v1.0.a1;Name=he.00g066630.m01.CDS07;Parent=he.00g066630.m01-v1.0.a1;
JABWEG010000004.1	GenSAS_63493a1a2e90c-publish	gene	968142	968928	.	-	.	ID=he.00g066640-v1.0.a1;Name=he.00g066640;
JABWEG010000004.1	GenSAS_63493a1a2e90c-publish	mRNA	968142	968928	7665.00	-	.	ID=he.00g066640.m01-v1.0.a1;Name=he.00g066640.m01;Parent=he.00g066640-v1.0.a1;
JABWEG010000004.1	GenSAS_63493a1a2e90c-publish	exon	968142	968144	.	-	.	ID=he.00g066640.m01.exon01-v1.0.a1;Name=he.00g066640.m01.exon01;Parent=he.00g066640.m01-v1.0.a1;
JABWEG010000004.1	GenSAS_63493a1a2e90c-publish	CDS	968142	968144	.	-	0	ID=he.00g066640.m01.CDS01-v1.0.a1;Name=he.00g066640.m01.CDS01;Parent=he.00g066640.m01-v1.0.a1;
JABWEG010000004.1	GenSAS_63493a1a2e90c-publish	exon	968183	968426	.	-	.	ID=he.00g066640.m01.exon02-v1.0.a1;Name=he.00g066640.m01.exon02;Parent=he.00g066640.m01-v1.0.a1;
JABWEG010000004.1	GenSAS_63493a1a2e90c-publish	CDS	968183	968426	.	-	2	ID=he.00g066640.m01.CDS02-v1.0.a1;Name=he.00g066640.m01.CDS02;Parent=he.00g066640.m01-v1.0.a1;
JABWEG010000004.1	GenSAS_63493a1a2e90c-publish	exon	968483	968928	.	-	.	ID=he.00g066640.m01.exon03-v1.0.a1;Name=he.00g066640.m01.exon03;Parent=he.00g066640.m01-v1.0.a1;
JABWEG010000004.1	GenSAS_63493a1a2e90c-publish	CDS	968483	968928	.	-	0	ID=he.00g066640.m01.CDS03-v1.0.a1;Name=he.00g066640.m01.CDS03;Parent=he.00g066640.m01-v1.0.a1;
JABWEG010000004.1	GenSAS_63493a1a2e90c-publish	gene	969221	971165	.	-	.	ID=he.00g066650-v1.0.a1;Name=he.00g066650;
JABWEG010000004.1	GenSAS_63493a1a2e90c-publish	mRNA	969221	971165	18710.00	-	.	ID=he.00g066650.m01-v1.0.a1;Name=he.00g066650.m01;Parent=he.00g066650-v1.0.a1;
JABWEG010000004.1	GenSAS_63493a1a2e90c-publish	exon	969221	969236	.	-	.	ID=he.00g066650.m01.exon01-v1.0.a1;Name=he.00g066650.m01.exon01;Parent=he.00g066650.m01-v1.0.a1;
JABWEG010000004.1	GenSAS_63493a1a2e90c-publish	CDS	969221	969236	.	-	2	ID=he.00g066650.m01.CDS01-v1.0.a1;Name=he.00g066650.m01.CDS01;Parent=he.00g066650.m01-v1.0.a1;
JABWEG010000004.1	GenSAS_63493a1a2e90c-publish	exon	969287	969339	.	-	.	ID=he.00g066650.m01.exon02-v1.0.a1;Name=he.00g066650.m01.exon02;Parent=he.00g066650.m01-v1.0.a1;
JABWEG010000004.1	GenSAS_63493a1a2e90c-publish	CDS	969287	969339	.	-	0	ID=he.00g066650.m01.CDS02-v1.0.a1;Name=he.00g066650.m01.CDS02;Parent=he.00g066650.m01-v1.0.a1;
JABWEG010000004.1	GenSAS_63493a1a2e90c-publish	exon	969369	969397	.	-	.	ID=he.00g066650.m01.exon03-v1.0.a1;Name=he.00g066650.m01.exon03;Parent=he.00g066650.m01-v1.0.a1;
JABWEG010000004.1	GenSAS_63493a1a2e90c-publish	CDS	969369	969397	.	-	1	ID=he.00g066650.m01.CDS03-v1.0.a1;Name=he.00g066650.m01.CDS03;Parent=he.00g066650.m01-v1.0.a1;
JABWEG010000004.1	GenSAS_63493a1a2e90c-publish	exon	969456	969627	.	-	.	ID=he.00g066650.m01.exon04-v1.0.a1;Name=he.00g066650.m01.exon04;Parent=he.00g066650.m01-v1.0.a1;
JABWEG010000004.1	GenSAS_63493a1a2e90c-publish	CDS	969456	969627	.	-	0	ID=he.00g066650.m01.CDS04-v1.0.a1;Name=he.00g066650.m01.CDS04;Parent=he.00g066650.m01-v1.0.a1;
JABWEG010000004.1	GenSAS_63493a1a2e90c-publish	exon	969684	969893	.	-	.	ID=he.00g066650.m01.exon05-v1.0.a1;Name=he.00g066650.m01.exon05;Parent=he.00g066650.m01-v1.0.a1;
JABWEG010000004.1	GenSAS_63493a1a2e90c-publish	CDS	969684	969893	.	-	0	ID=he.00g066650.m01.CDS05-v1.0.a1;Name=he.00g066650.m01.CDS05;Parent=he.00g066650.m01-v1.0.a1;
JABWEG010000004.1	GenSAS_63493a1a2e90c-publish	exon	969946	970337	.	-	.	ID=he.00g066650.m01.exon06-v1.0.a1;Name=he.00g066650.m01.exon06;Parent=he.00g066650.m01-v1.0.a1;
JABWEG010000004.1	GenSAS_63493a1a2e90c-publish	CDS	969946	970337	.	-	1	ID=he.00g066650.m01.CDS06-v1.0.a1;Name=he.00g066650.m01.CDS06;Parent=he.00g066650.m01-v1.0.a1;
JABWEG010000004.1	GenSAS_63493a1a2e90c-publish	exon	970389	970502	.	-	.	ID=he.00g066650.m01.exon07-v1.0.a1;Name=he.00g066650.m01.exon07;Parent=he.00g066650.m01-v1.0.a1;
JABWEG010000004.1	GenSAS_63493a1a2e90c-publish	CDS	970389	970502	.	-	1	ID=he.00g066650.m01.CDS07-v1.0.a1;Name=he.00g066650.m01.CDS07;Parent=he.00g066650.m01-v1.0.a1;
JABWEG010000004.1	GenSAS_63493a1a2e90c-publish	exon	970552	970651	.	-	.	ID=he.00g066650.m01.exon08-v1.0.a1;Name=he.00g066650.m01.exon08;Parent=he.00g066650.m01-v1.0.a1;
JABWEG010000004.1	GenSAS_63493a1a2e90c-publish	CDS	970552	970651	.	-	0	ID=he.00g066650.m01.CDS08-v1.0.a1;Name=he.00g066650.m01.CDS08;Parent=he.00g066650.m01-v1.0.a1;
JABWEG010000004.1	GenSAS_63493a1a2e90c-publish	exon	970701	970779	.	-	.	ID=he.00g066650.m01.exon09-v1.0.a1;Name=he.00g066650.m01.exon09;Parent=he.00g066650.m01-v1.0.a1;
JABWEG010000004.1	GenSAS_63493a1a2e90c-publish	CDS	970701	970779	.	-	2	ID=he.00g066650.m01.CDS09-v1.0.a1;Name=he.00g066650.m01.CDS09;Parent=he.00g066650.m01-v1.0.a1;
JABWEG010000004.1	GenSAS_63493a1a2e90c-publish	exon	970838	970847	.	-	.	ID=he.00g066650.m01.exon10-v1.0.a1;Name=he.00g066650.m01.exon10;Parent=he.00g066650.m01-v1.0.a1;
JABWEG010000004.1	GenSAS_63493a1a2e90c-publish	CDS	970838	970847	.	-	1	ID=he.00g066650.m01.CDS10-v1.0.a1;Name=he.00g066650.m01.CDS10;Parent=he.00g066650.m01-v1.0.a1;
JABWEG010000004.1	GenSAS_63493a1a2e90c-publish	exon	970910	971165	.	-	.	ID=he.00g066650.m01.exon11-v1.0.a1;Name=he.00g066650.m01.exon11;Parent=he.00g066650.m01-v1.0.a1;
JABWEG010000004.1	GenSAS_63493a1a2e90c-publish	CDS	970910	971165	.	-	0	ID=he.00g066650.m01.CDS11-v1.0.a1;Name=he.00g066650.m01.CDS11;Parent=he.00g066650.m01-v1.0.a1;
JABWEG010000004.1	GenSAS_63493a1a2e90c-publish	gene	971353	972637	.	+	.	ID=he.00g066660-v1.0.a1;Name=he.00g066660;
JABWEG010000004.1	GenSAS_63493a1a2e90c-publish	mRNA	971353	972637	56185.00	+	.	ID=he.00g066660.m01-v1.0.a1;Name=he.00g066660.m01;Parent=he.00g066660-v1.0.a1;
JABWEG010000004.1	GenSAS_63493a1a2e90c-publish	exon	971353	971480	.	+	.	ID=he.00g066660.m01.exon01-v1.0.a1;Name=he.00g066660.m01.exon01;Parent=he.00g066660.m01-v1.0.a1;
JABWEG010000004.1	GenSAS_63493a1a2e90c-publish	CDS	971353	971480	.	+	0	ID=he.00g066660.m01.CDS01-v1.0.a1;Name=he.00g066660.m01.CDS01;Parent=he.00g066660.m01-v1.0.a1;
JABWEG010000004.1	GenSAS_63493a1a2e90c-publish	exon	971594	971740	.	+	.	ID=he.00g066660.m01.exon02-v1.0.a1;Name=he.00g066660.m01.exon02;Parent=he.00g066660.m01-v1.0.a1;
JABWEG010000004.1	GenSAS_63493a1a2e90c-publish	CDS	971594	971740	.	+	2	ID=he.00g066660.m01.CDS02-v1.0.a1;Name=he.00g066660.m01.CDS02;Parent=he.00g066660.m01-v1.0.a1;
JABWEG010000004.1	GenSAS_63493a1a2e90c-publish	exon	971799	971938	.	+	.	ID=he.00g066660.m01.exon03-v1.0.a1;Name=he.00g066660.m01.exon03;Parent=he.00g066660.m01-v1.0.a1;
JABWEG010000004.1	GenSAS_63493a1a2e90c-publish	CDS	971799	971938	.	+	2	ID=he.00g066660.m01.CDS03-v1.0.a1;Name=he.00g066660.m01.CDS03;Parent=he.00g066660.m01-v1.0.a1;
JABWEG010000004.1	GenSAS_63493a1a2e90c-publish	exon	971995	972071	.	+	.	ID=he.00g066660.m01.exon04-v1.0.a1;Name=he.00g066660.m01.exon04;Parent=he.00g066660.m01-v1.0.a1;
JABWEG010000004.1	GenSAS_63493a1a2e90c-publish	CDS	971995	972071	.	+	1	ID=he.00g066660.m01.CDS04-v1.0.a1;Name=he.00g066660.m01.CDS04;Parent=he.00g066660.m01-v1.0.a1;
JABWEG010000004.1	GenSAS_63493a1a2e90c-publish	exon	972129	972193	.	+	.	ID=he.00g066660.m01.exon05-v1.0.a1;Name=he.00g066660.m01.exon05;Parent=he.00g066660.m01-v1.0.a1;
JABWEG010000004.1	GenSAS_63493a1a2e90c-publish	CDS	972129	972193	.	+	0	ID=he.00g066660.m01.CDS05-v1.0.a1;Name=he.00g066660.m01.CDS05;Parent=he.00g066660.m01-v1.0.a1;
JABWEG010000004.1	GenSAS_63493a1a2e90c-publish	exon	972253	972637	.	+	.	ID=he.00g066660.m01.exon06-v1.0.a1;Name=he.00g066660.m01.exon06;Parent=he.00g066660.m01-v1.0.a1;
JABWEG010000004.1	GenSAS_63493a1a2e90c-publish	CDS	972253	972637	.	+	2	ID=he.00g066660.m01.CDS06-v1.0.a1;Name=he.00g066660.m01.CDS06;Parent=he.00g066660.m01-v1.0.a1;
JABWEG010000004.1	GenSAS_63493a1a2e90c-publish	gene	974704	975457	.	-	.	ID=he.00g066670-v1.0.a1;Name=he.00g066670;
JABWEG010000004.1	GenSAS_63493a1a2e90c-publish	mRNA	974704	975457	7525.00	-	.	ID=he.00g066670.m01-v1.0.a1;Name=he.00g066670.m01;Parent=he.00g066670-v1.0.a1;
JABWEG010000004.1	GenSAS_63493a1a2e90c-publish	exon	974704	975016	.	-	.	ID=he.00g066670.m01.exon01-v1.0.a1;Name=he.00g066670.m01.exon01;Parent=he.00g066670.m01-v1.0.a1;
JABWEG010000004.1	GenSAS_63493a1a2e90c-publish	CDS	974704	975016	.	-	2	ID=he.00g066670.m01.CDS01-v1.0.a1;Name=he.00g066670.m01.CDS01;Parent=he.00g066670.m01-v1.0.a1;
JABWEG010000004.1	GenSAS_63493a1a2e90c-publish	exon	975073	975105	.	-	.	ID=he.00g066670.m01.exon02-v1.0.a1;Name=he.00g066670.m01.exon02;Parent=he.00g066670.m01-v1.0.a1;
JABWEG010000004.1	GenSAS_63493a1a2e90c-publish	CDS	975073	975105	.	-	2	ID=he.00g066670.m01.CDS02-v1.0.a1;Name=he.00g066670.m01.CDS02;Parent=he.00g066670.m01-v1.0.a1;
JABWEG010000004.1	GenSAS_63493a1a2e90c-publish	exon	975159	975386	.	-	.	ID=he.00g066670.m01.exon03-v1.0.a1;Name=he.00g066670.m01.exon03;Parent=he.00g066670.m01-v1.0.a1;
JABWEG010000004.1	GenSAS_63493a1a2e90c-publish	CDS	975159	975386	.	-	2	ID=he.00g066670.m01.CDS03-v1.0.a1;Name=he.00g066670.m01.CDS03;Parent=he.00g066670.m01-v1.0.a1;
JABWEG010000004.1	GenSAS_63493a1a2e90c-publish	exon	975441	975457	.	-	.	ID=he.00g066670.m01.exon04-v1.0.a1;Name=he.00g066670.m01.exon04;Parent=he.00g066670.m01-v1.0.a1;
JABWEG010000004.1	GenSAS_63493a1a2e90c-publish	CDS	975441	975457	.	-	0	ID=he.00g066670.m01.CDS04-v1.0.a1;Name=he.00g066670.m01.CDS04;Parent=he.00g066670.m01-v1.0.a1;
JABWEG010000004.1	GenSAS_63493a1a2e90c-publish	gene	975911	976820	.	-	.	ID=he.00g066680-v1.0.a1;Name=he.00g066680;
JABWEG010000004.1	GenSAS_63493a1a2e90c-publish	mRNA	975911	976820	7105.00	-	.	ID=he.00g066680.m01-v1.0.a1;Name=he.00g066680.m01;Parent=he.00g066680-v1.0.a1;
JABWEG010000004.1	GenSAS_63493a1a2e90c-publish	exon	975911	975919	.	-	.	ID=he.00g066680.m01.exon01-v1.0.a1;Name=he.00g066680.m01.exon01;Parent=he.00g066680.m01-v1.0.a1;
JABWEG010000004.1	GenSAS_63493a1a2e90c-publish	CDS	975911	975919	.	-	0	ID=he.00g066680.m01.CDS01-v1.0.a1;Name=he.00g066680.m01.CDS01;Parent=he.00g066680.m01-v1.0.a1;
JABWEG010000004.1	GenSAS_63493a1a2e90c-publish	exon	975973	976101	.	-	.	ID=he.00g066680.m01.exon02-v1.0.a1;Name=he.00g066680.m01.exon02;Parent=he.00g066680.m01-v1.0.a1;
JABWEG010000004.1	GenSAS_63493a1a2e90c-publish	CDS	975973	976101	.	-	0	ID=he.00g066680.m01.CDS02-v1.0.a1;Name=he.00g066680.m01.CDS02;Parent=he.00g066680.m01-v1.0.a1;
JABWEG010000004.1	GenSAS_63493a1a2e90c-publish	exon	976166	976249	.	-	.	ID=he.00g066680.m01.exon03-v1.0.a1;Name=he.00g066680.m01.exon03;Parent=he.00g066680.m01-v1.0.a1;
JABWEG010000004.1	GenSAS_63493a1a2e90c-publish	CDS	976166	976249	.	-	0	ID=he.00g066680.m01.CDS03-v1.0.a1;Name=he.00g066680.m01.CDS03;Parent=he.00g066680.m01-v1.0.a1;
JABWEG010000004.1	GenSAS_63493a1a2e90c-publish	exon	976298	976613	.	-	.	ID=he.00g066680.m01.exon04-v1.0.a1;Name=he.00g066680.m01.exon04;Parent=he.00g066680.m01-v1.0.a1;
JABWEG010000004.1	GenSAS_63493a1a2e90c-publish	CDS	976298	976613	.	-	2	ID=he.00g066680.m01.CDS04-v1.0.a1;Name=he.00g066680.m01.CDS04;Parent=he.00g066680.m01-v1.0.a1;
JABWEG010000004.1	GenSAS_63493a1a2e90c-publish	exon	976654	976820	.	-	.	ID=he.00g066680.m01.exon05-v1.0.a1;Name=he.00g066680.m01.exon05;Parent=he.00g066680.m01-v1.0.a1;
JABWEG010000004.1	GenSAS_63493a1a2e90c-publish	CDS	976654	976820	.	-	0	ID=he.00g066680.m01.CDS05-v1.0.a1;Name=he.00g066680.m01.CDS05;Parent=he.00g066680.m01-v1.0.a1;
JABWEG010000004.1	GenSAS_63493a1a2e90c-publish	gene	977243	979663	.	+	.	ID=he.00g066690-v1.0.a1;Name=he.00g066690;
JABWEG010000004.1	GenSAS_63493a1a2e90c-publish	mRNA	977243	979663	124585.00	+	.	ID=he.00g066690.m01-v1.0.a1;Name=he.00g066690.m01;Parent=he.00g066690-v1.0.a1;
JABWEG010000004.1	GenSAS_63493a1a2e90c-publish	exon	977243	978301	.	+	.	ID=he.00g066690.m01.exon01-v1.0.a1;Name=he.00g066690.m01.exon01;Parent=he.00g066690.m01-v1.0.a1;
JABWEG010000004.1	GenSAS_63493a1a2e90c-publish	CDS	977243	978301	.	+	0	ID=he.00g066690.m01.CDS01-v1.0.a1;Name=he.00g066690.m01.CDS01;Parent=he.00g066690.m01-v1.0.a1;
JABWEG010000004.1	GenSAS_63493a1a2e90c-publish	exon	978357	978529	.	+	.	ID=he.00g066690.m01.exon02-v1.0.a1;Name=he.00g066690.m01.exon02;Parent=he.00g066690.m01-v1.0.a1;
JABWEG010000004.1	GenSAS_63493a1a2e90c-publish	CDS	978357	978529	.	+	0	ID=he.00g066690.m01.CDS02-v1.0.a1;Name=he.00g066690.m01.CDS02;Parent=he.00g066690.m01-v1.0.a1;
JABWEG010000004.1	GenSAS_63493a1a2e90c-publish	exon	978592	979150	.	+	.	ID=he.00g066690.m01.exon03-v1.0.a1;Name=he.00g066690.m01.exon03;Parent=he.00g066690.m01-v1.0.a1;
JABWEG010000004.1	GenSAS_63493a1a2e90c-publish	CDS	978592	979150	.	+	2	ID=he.00g066690.m01.CDS03-v1.0.a1;Name=he.00g066690.m01.CDS03;Parent=he.00g066690.m01-v1.0.a1;
JABWEG010000004.1	GenSAS_63493a1a2e90c-publish	exon	979211	979663	.	+	.	ID=he.00g066690.m01.exon04-v1.0.a1;Name=he.00g066690.m01.exon04;Parent=he.00g066690.m01-v1.0.a1;
JABWEG010000004.1	GenSAS_63493a1a2e90c-publish	CDS	979211	979663	.	+	0	ID=he.00g066690.m01.CDS04-v1.0.a1;Name=he.00g066690.m01.CDS04;Parent=he.00g066690.m01-v1.0.a1;
JABWEG010000004.1	GenSAS_63493a1a2e90c-publish	gene	982751	984029	.	+	.	ID=he.00g066700-v1.0.a1;Name=he.00g066700;
JABWEG010000004.1	GenSAS_63493a1a2e90c-publish	mRNA	982751	984029	643895.00	+	.	ID=he.00g066700.m01-v1.0.a1;Name=he.00g066700.m01;Parent=he.00g066700-v1.0.a1;
JABWEG010000004.1	GenSAS_63493a1a2e90c-publish	exon	982751	982941	.	+	.	ID=he.00g066700.m01.exon01-v1.0.a1;Name=he.00g066700.m01.exon01;Parent=he.00g066700.m01-v1.0.a1;
JABWEG010000004.1	GenSAS_63493a1a2e90c-publish	CDS	982751	982941	.	+	0	ID=he.00g066700.m01.CDS01-v1.0.a1;Name=he.00g066700.m01.CDS01;Parent=he.00g066700.m01-v1.0.a1;
JABWEG010000004.1	GenSAS_63493a1a2e90c-publish	exon	983001	983057	.	+	.	ID=he.00g066700.m01.exon02-v1.0.a1;Name=he.00g066700.m01.exon02;Parent=he.00g066700.m01-v1.0.a1;
JABWEG010000004.1	GenSAS_63493a1a2e90c-publish	CDS	983001	983057	.	+	2	ID=he.00g066700.m01.CDS02-v1.0.a1;Name=he.00g066700.m01.CDS02;Parent=he.00g066700.m01-v1.0.a1;
JABWEG010000004.1	GenSAS_63493a1a2e90c-publish	exon	983122	983360	.	+	.	ID=he.00g066700.m01.exon03-v1.0.a1;Name=he.00g066700.m01.exon03;Parent=he.00g066700.m01-v1.0.a1;
JABWEG010000004.1	GenSAS_63493a1a2e90c-publish	CDS	983122	983360	.	+	2	ID=he.00g066700.m01.CDS03-v1.0.a1;Name=he.00g066700.m01.CDS03;Parent=he.00g066700.m01-v1.0.a1;
JABWEG010000004.1	GenSAS_63493a1a2e90c-publish	exon	983422	983456	.	+	.	ID=he.00g066700.m01.exon04-v1.0.a1;Name=he.00g066700.m01.exon04;Parent=he.00g066700.m01-v1.0.a1;
JABWEG010000004.1	GenSAS_63493a1a2e90c-publish	CDS	983422	983456	.	+	1	ID=he.00g066700.m01.CDS04-v1.0.a1;Name=he.00g066700.m01.CDS04;Parent=he.00g066700.m01-v1.0.a1;
JABWEG010000004.1	GenSAS_63493a1a2e90c-publish	exon	983514	983581	.	+	.	ID=he.00g066700.m01.exon05-v1.0.a1;Name=he.00g066700.m01.exon05;Parent=he.00g066700.m01-v1.0.a1;
JABWEG010000004.1	GenSAS_63493a1a2e90c-publish	CDS	983514	983581	.	+	0	ID=he.00g066700.m01.CDS05-v1.0.a1;Name=he.00g066700.m01.CDS05;Parent=he.00g066700.m01-v1.0.a1;
JABWEG010000004.1	GenSAS_63493a1a2e90c-publish	exon	983653	983857	.	+	.	ID=he.00g066700.m01.exon06-v1.0.a1;Name=he.00g066700.m01.exon06;Parent=he.00g066700.m01-v1.0.a1;
JABWEG010000004.1	GenSAS_63493a1a2e90c-publish	CDS	983653	983857	.	+	2	ID=he.00g066700.m01.CDS06-v1.0.a1;Name=he.00g066700.m01.CDS06;Parent=he.00g066700.m01-v1.0.a1;
JABWEG010000004.1	GenSAS_63493a1a2e90c-publish	exon	983909	983932	.	+	.	ID=he.00g066700.m01.exon07-v1.0.a1;Name=he.00g066700.m01.exon07;Parent=he.00g066700.m01-v1.0.a1;
JABWEG010000004.1	GenSAS_63493a1a2e90c-publish	CDS	983909	983932	.	+	0	ID=he.00g066700.m01.CDS07-v1.0.a1;Name=he.00g066700.m01.CDS07;Parent=he.00g066700.m01-v1.0.a1;
JABWEG010000004.1	GenSAS_63493a1a2e90c-publish	exon	983988	984029	.	+	.	ID=he.00g066700.m01.exon08-v1.0.a1;Name=he.00g066700.m01.exon08;Parent=he.00g066700.m01-v1.0.a1;
JABWEG010000004.1	GenSAS_63493a1a2e90c-publish	CDS	983988	984029	.	+	0	ID=he.00g066700.m01.CDS08-v1.0.a1;Name=he.00g066700.m01.CDS08;Parent=he.00g066700.m01-v1.0.a1;
JABWEG010000004.1	GenSAS_63493a1a2e90c-publish	gene	985528	986298	.	-	.	ID=he.00g066710-v1.0.a1;Name=he.00g066710;
JABWEG010000004.1	GenSAS_63493a1a2e90c-publish	mRNA	985528	986298	7695.00	-	.	ID=he.00g066710.m01-v1.0.a1;Name=he.00g066710.m01;Parent=he.00g066710-v1.0.a1;
JABWEG010000004.1	GenSAS_63493a1a2e90c-publish	exon	985528	985578	.	-	.	ID=he.00g066710.m01.exon01-v1.0.a1;Name=he.00g066710.m01.exon01;Parent=he.00g066710.m01-v1.0.a1;
JABWEG010000004.1	GenSAS_63493a1a2e90c-publish	CDS	985528	985578	.	-	0	ID=he.00g066710.m01.CDS01-v1.0.a1;Name=he.00g066710.m01.CDS01;Parent=he.00g066710.m01-v1.0.a1;
JABWEG010000004.1	GenSAS_63493a1a2e90c-publish	exon	985642	985791	.	-	.	ID=he.00g066710.m01.exon02-v1.0.a1;Name=he.00g066710.m01.exon02;Parent=he.00g066710.m01-v1.0.a1;
JABWEG010000004.1	GenSAS_63493a1a2e90c-publish	CDS	985642	985791	.	-	0	ID=he.00g066710.m01.CDS02-v1.0.a1;Name=he.00g066710.m01.CDS02;Parent=he.00g066710.m01-v1.0.a1;
JABWEG010000004.1	GenSAS_63493a1a2e90c-publish	exon	985843	985951	.	-	.	ID=he.00g066710.m01.exon03-v1.0.a1;Name=he.00g066710.m01.exon03;Parent=he.00g066710.m01-v1.0.a1;
JABWEG010000004.1	GenSAS_63493a1a2e90c-publish	CDS	985843	985951	.	-	2	ID=he.00g066710.m01.CDS03-v1.0.a1;Name=he.00g066710.m01.CDS03;Parent=he.00g066710.m01-v1.0.a1;
JABWEG010000004.1	GenSAS_63493a1a2e90c-publish	exon	986009	986298	.	-	.	ID=he.00g066710.m01.exon04-v1.0.a1;Name=he.00g066710.m01.exon04;Parent=he.00g066710.m01-v1.0.a1;
JABWEG010000004.1	GenSAS_63493a1a2e90c-publish	CDS	986009	986298	.	-	0	ID=he.00g066710.m01.CDS04-v1.0.a1;Name=he.00g066710.m01.CDS04;Parent=he.00g066710.m01-v1.0.a1;
JABWEG010000004.1	GenSAS_63493a1a2e90c-publish	gene	986871	988704	.	+	.	ID=he.00g066720-v1.0.a1;Name=he.00g066720;
JABWEG010000004.1	GenSAS_63493a1a2e90c-publish	mRNA	986871	988704	1147185.00	+	.	ID=he.00g066720.m01-v1.0.a1;Name=he.00g066720.m01;Parent=he.00g066720-v1.0.a1;
JABWEG010000004.1	GenSAS_63493a1a2e90c-publish	exon	986871	986924	.	+	.	ID=he.00g066720.m01.exon01-v1.0.a1;Name=he.00g066720.m01.exon01;Parent=he.00g066720.m01-v1.0.a1;
JABWEG010000004.1	GenSAS_63493a1a2e90c-publish	CDS	986871	986924	.	+	0	ID=he.00g066720.m01.CDS01-v1.0.a1;Name=he.00g066720.m01.CDS01;Parent=he.00g066720.m01-v1.0.a1;
JABWEG010000004.1	GenSAS_63493a1a2e90c-publish	exon	986988	987221	.	+	.	ID=he.00g066720.m01.exon02-v1.0.a1;Name=he.00g066720.m01.exon02;Parent=he.00g066720.m01-v1.0.a1;
JABWEG010000004.1	GenSAS_63493a1a2e90c-publish	CDS	986988	987221	.	+	0	ID=he.00g066720.m01.CDS02-v1.0.a1;Name=he.00g066720.m01.CDS02;Parent=he.00g066720.m01-v1.0.a1;
JABWEG010000004.1	GenSAS_63493a1a2e90c-publish	exon	987276	987361	.	+	.	ID=he.00g066720.m01.exon03-v1.0.a1;Name=he.00g066720.m01.exon03;Parent=he.00g066720.m01-v1.0.a1;
JABWEG010000004.1	GenSAS_63493a1a2e90c-publish	CDS	987276	987361	.	+	0	ID=he.00g066720.m01.CDS03-v1.0.a1;Name=he.00g066720.m01.CDS03;Parent=he.00g066720.m01-v1.0.a1;
JABWEG010000004.1	GenSAS_63493a1a2e90c-publish	exon	987416	987526	.	+	.	ID=he.00g066720.m01.exon04-v1.0.a1;Name=he.00g066720.m01.exon04;Parent=he.00g066720.m01-v1.0.a1;
JABWEG010000004.1	GenSAS_63493a1a2e90c-publish	CDS	987416	987526	.	+	2	ID=he.00g066720.m01.CDS04-v1.0.a1;Name=he.00g066720.m01.CDS04;Parent=he.00g066720.m01-v1.0.a1;
JABWEG010000004.1	GenSAS_63493a1a2e90c-publish	exon	987580	987665	.	+	.	ID=he.00g066720.m01.exon05-v1.0.a1;Name=he.00g066720.m01.exon05;Parent=he.00g066720.m01-v1.0.a1;
JABWEG010000004.1	GenSAS_63493a1a2e90c-publish	CDS	987580	987665	.	+	2	ID=he.00g066720.m01.CDS05-v1.0.a1;Name=he.00g066720.m01.CDS05;Parent=he.00g066720.m01-v1.0.a1;
JABWEG010000004.1	GenSAS_63493a1a2e90c-publish	exon	987718	987825	.	+	.	ID=he.00g066720.m01.exon06-v1.0.a1;Name=he.00g066720.m01.exon06;Parent=he.00g066720.m01-v1.0.a1;
JABWEG010000004.1	GenSAS_63493a1a2e90c-publish	CDS	987718	987825	.	+	1	ID=he.00g066720.m01.CDS06-v1.0.a1;Name=he.00g066720.m01.CDS06;Parent=he.00g066720.m01-v1.0.a1;
JABWEG010000004.1	GenSAS_63493a1a2e90c-publish	exon	987875	987929	.	+	.	ID=he.00g066720.m01.exon07-v1.0.a1;Name=he.00g066720.m01.exon07;Parent=he.00g066720.m01-v1.0.a1;
JABWEG010000004.1	GenSAS_63493a1a2e90c-publish	CDS	987875	987929	.	+	1	ID=he.00g066720.m01.CDS07-v1.0.a1;Name=he.00g066720.m01.CDS07;Parent=he.00g066720.m01-v1.0.a1;
JABWEG010000004.1	GenSAS_63493a1a2e90c-publish	exon	987988	988023	.	+	.	ID=he.00g066720.m01.exon08-v1.0.a1;Name=he.00g066720.m01.exon08;Parent=he.00g066720.m01-v1.0.a1;
JABWEG010000004.1	GenSAS_63493a1a2e90c-publish	CDS	987988	988023	.	+	2	ID=he.00g066720.m01.CDS08-v1.0.a1;Name=he.00g066720.m01.CDS08;Parent=he.00g066720.m01-v1.0.a1;
JABWEG010000004.1	GenSAS_63493a1a2e90c-publish	exon	988080	988152	.	+	.	ID=he.00g066720.m01.exon09-v1.0.a1;Name=he.00g066720.m01.exon09;Parent=he.00g066720.m01-v1.0.a1;
JABWEG010000004.1	GenSAS_63493a1a2e90c-publish	CDS	988080	988152	.	+	2	ID=he.00g066720.m01.CDS09-v1.0.a1;Name=he.00g066720.m01.CDS09;Parent=he.00g066720.m01-v1.0.a1;
JABWEG010000004.1	GenSAS_63493a1a2e90c-publish	exon	988208	988346	.	+	.	ID=he.00g066720.m01.exon10-v1.0.a1;Name=he.00g066720.m01.exon10;Parent=he.00g066720.m01-v1.0.a1;
JABWEG010000004.1	GenSAS_63493a1a2e90c-publish	CDS	988208	988346	.	+	0	ID=he.00g066720.m01.CDS10-v1.0.a1;Name=he.00g066720.m01.CDS10;Parent=he.00g066720.m01-v1.0.a1;
JABWEG010000004.1	GenSAS_63493a1a2e90c-publish	exon	988403	988596	.	+	.	ID=he.00g066720.m01.exon11-v1.0.a1;Name=he.00g066720.m01.exon11;Parent=he.00g066720.m01-v1.0.a1;
JABWEG010000004.1	GenSAS_63493a1a2e90c-publish	CDS	988403	988596	.	+	1	ID=he.00g066720.m01.CDS11-v1.0.a1;Name=he.00g066720.m01.CDS11;Parent=he.00g066720.m01-v1.0.a1;
JABWEG010000004.1	GenSAS_63493a1a2e90c-publish	exon	988651	988704	.	+	.	ID=he.00g066720.m01.exon12-v1.0.a1;Name=he.00g066720.m01.exon12;Parent=he.00g066720.m01-v1.0.a1;
JABWEG010000004.1	GenSAS_63493a1a2e90c-publish	CDS	988651	988704	.	+	0	ID=he.00g066720.m01.CDS12-v1.0.a1;Name=he.00g066720.m01.CDS12;Parent=he.00g066720.m01-v1.0.a1;
JABWEG010000004.1	GenSAS_63493a1a2e90c-publish	gene	988978	990911	.	+	.	ID=he.00g066730-v1.0.a1;Name=he.00g066730;
JABWEG010000004.1	GenSAS_63493a1a2e90c-publish	mRNA	988978	990911	4493375.00	+	.	ID=he.00g066730.m01-v1.0.a1;Name=he.00g066730.m01;Parent=he.00g066730-v1.0.a1;
JABWEG010000004.1	GenSAS_63493a1a2e90c-publish	exon	988978	988980	.	+	.	ID=he.00g066730.m01.exon01-v1.0.a1;Name=he.00g066730.m01.exon01;Parent=he.00g066730.m01-v1.0.a1;
JABWEG010000004.1	GenSAS_63493a1a2e90c-publish	CDS	988978	988980	.	+	0	ID=he.00g066730.m01.CDS01-v1.0.a1;Name=he.00g066730.m01.CDS01;Parent=he.00g066730.m01-v1.0.a1;
JABWEG010000004.1	GenSAS_63493a1a2e90c-publish	exon	989035	989074	.	+	.	ID=he.00g066730.m01.exon02-v1.0.a1;Name=he.00g066730.m01.exon02;Parent=he.00g066730.m01-v1.0.a1;
JABWEG010000004.1	GenSAS_63493a1a2e90c-publish	CDS	989035	989074	.	+	0	ID=he.00g066730.m01.CDS02-v1.0.a1;Name=he.00g066730.m01.CDS02;Parent=he.00g066730.m01-v1.0.a1;
JABWEG010000004.1	GenSAS_63493a1a2e90c-publish	exon	989134	989537	.	+	.	ID=he.00g066730.m01.exon03-v1.0.a1;Name=he.00g066730.m01.exon03;Parent=he.00g066730.m01-v1.0.a1;
JABWEG010000004.1	GenSAS_63493a1a2e90c-publish	CDS	989134	989537	.	+	1	ID=he.00g066730.m01.CDS03-v1.0.a1;Name=he.00g066730.m01.CDS03;Parent=he.00g066730.m01-v1.0.a1;
JABWEG010000004.1	GenSAS_63493a1a2e90c-publish	exon	989594	990006	.	+	.	ID=he.00g066730.m01.exon04-v1.0.a1;Name=he.00g066730.m01.exon04;Parent=he.00g066730.m01-v1.0.a1;
JABWEG010000004.1	GenSAS_63493a1a2e90c-publish	CDS	989594	990006	.	+	0	ID=he.00g066730.m01.CDS04-v1.0.a1;Name=he.00g066730.m01.CDS04;Parent=he.00g066730.m01-v1.0.a1;
JABWEG010000004.1	GenSAS_63493a1a2e90c-publish	exon	990057	990379	.	+	.	ID=he.00g066730.m01.exon05-v1.0.a1;Name=he.00g066730.m01.exon05;Parent=he.00g066730.m01-v1.0.a1;
JABWEG010000004.1	GenSAS_63493a1a2e90c-publish	CDS	990057	990379	.	+	2	ID=he.00g066730.m01.CDS05-v1.0.a1;Name=he.00g066730.m01.CDS05;Parent=he.00g066730.m01-v1.0.a1;
JABWEG010000004.1	GenSAS_63493a1a2e90c-publish	exon	990441	990552	.	+	.	ID=he.00g066730.m01.exon06-v1.0.a1;Name=he.00g066730.m01.exon06;Parent=he.00g066730.m01-v1.0.a1;
JABWEG010000004.1	GenSAS_63493a1a2e90c-publish	CDS	990441	990552	.	+	1	ID=he.00g066730.m01.CDS06-v1.0.a1;Name=he.00g066730.m01.CDS06;Parent=he.00g066730.m01-v1.0.a1;
JABWEG010000004.1	GenSAS_63493a1a2e90c-publish	exon	990617	990911	.	+	.	ID=he.00g066730.m01.exon07-v1.0.a1;Name=he.00g066730.m01.exon07;Parent=he.00g066730.m01-v1.0.a1;
JABWEG010000004.1	GenSAS_63493a1a2e90c-publish	CDS	990617	990911	.	+	2	ID=he.00g066730.m01.CDS07-v1.0.a1;Name=he.00g066730.m01.CDS07;Parent=he.00g066730.m01-v1.0.a1;
JABWEG010000004.1	GenSAS_63493a1a2e90c-publish	gene	991109	992593	.	-	.	ID=he.00g066740-v1.0.a1;Name=he.00g066740;
JABWEG010000004.1	GenSAS_63493a1a2e90c-publish	mRNA	991109	992593	14835.00	-	.	ID=he.00g066740.m01-v1.0.a1;Name=he.00g066740.m01;Parent=he.00g066740-v1.0.a1;
JABWEG010000004.1	GenSAS_63493a1a2e90c-publish	exon	991109	991701	.	-	.	ID=he.00g066740.m01.exon01-v1.0.a1;Name=he.00g066740.m01.exon01;Parent=he.00g066740.m01-v1.0.a1;
JABWEG010000004.1	GenSAS_63493a1a2e90c-publish	CDS	991109	991701	.	-	1	ID=he.00g066740.m01.CDS01-v1.0.a1;Name=he.00g066740.m01.CDS01;Parent=he.00g066740.m01-v1.0.a1;
JABWEG010000004.1	GenSAS_63493a1a2e90c-publish	exon	991757	991857	.	-	.	ID=he.00g066740.m01.exon02-v1.0.a1;Name=he.00g066740.m01.exon02;Parent=he.00g066740.m01-v1.0.a1;
JABWEG010000004.1	GenSAS_63493a1a2e90c-publish	CDS	991757	991857	.	-	2	ID=he.00g066740.m01.CDS02-v1.0.a1;Name=he.00g066740.m01.CDS02;Parent=he.00g066740.m01-v1.0.a1;
JABWEG010000004.1	GenSAS_63493a1a2e90c-publish	exon	991914	991975	.	-	.	ID=he.00g066740.m01.exon03-v1.0.a1;Name=he.00g066740.m01.exon03;Parent=he.00g066740.m01-v1.0.a1;
JABWEG010000004.1	GenSAS_63493a1a2e90c-publish	CDS	991914	991975	.	-	0	ID=he.00g066740.m01.CDS03-v1.0.a1;Name=he.00g066740.m01.CDS03;Parent=he.00g066740.m01-v1.0.a1;
JABWEG010000004.1	GenSAS_63493a1a2e90c-publish	exon	992029	992034	.	-	.	ID=he.00g066740.m01.exon04-v1.0.a1;Name=he.00g066740.m01.exon04;Parent=he.00g066740.m01-v1.0.a1;
JABWEG010000004.1	GenSAS_63493a1a2e90c-publish	CDS	992029	992034	.	-	0	ID=he.00g066740.m01.CDS04-v1.0.a1;Name=he.00g066740.m01.CDS04;Parent=he.00g066740.m01-v1.0.a1;
JABWEG010000004.1	GenSAS_63493a1a2e90c-publish	exon	992095	992167	.	-	.	ID=he.00g066740.m01.exon05-v1.0.a1;Name=he.00g066740.m01.exon05;Parent=he.00g066740.m01-v1.0.a1;
JABWEG010000004.1	GenSAS_63493a1a2e90c-publish	CDS	992095	992167	.	-	2	ID=he.00g066740.m01.CDS05-v1.0.a1;Name=he.00g066740.m01.CDS05;Parent=he.00g066740.m01-v1.0.a1;
JABWEG010000004.1	GenSAS_63493a1a2e90c-publish	exon	992221	992259	.	-	.	ID=he.00g066740.m01.exon06-v1.0.a1;Name=he.00g066740.m01.exon06;Parent=he.00g066740.m01-v1.0.a1;
JABWEG010000004.1	GenSAS_63493a1a2e90c-publish	CDS	992221	992259	.	-	2	ID=he.00g066740.m01.CDS06-v1.0.a1;Name=he.00g066740.m01.CDS06;Parent=he.00g066740.m01-v1.0.a1;
JABWEG010000004.1	GenSAS_63493a1a2e90c-publish	exon	992310	992593	.	-	.	ID=he.00g066740.m01.exon07-v1.0.a1;Name=he.00g066740.m01.exon07;Parent=he.00g066740.m01-v1.0.a1;
JABWEG010000004.1	GenSAS_63493a1a2e90c-publish	CDS	992310	992593	.	-	0	ID=he.00g066740.m01.CDS07-v1.0.a1;Name=he.00g066740.m01.CDS07;Parent=he.00g066740.m01-v1.0.a1;
JABWEG010000004.1	GenSAS_63493a1a2e90c-publish	gene	994410	994957	.	+	.	ID=he.00g066750-v1.0.a1;Name=he.00g066750;
JABWEG010000004.1	GenSAS_63493a1a2e90c-publish	mRNA	994410	994957	928975.00	+	.	ID=he.00g066750.m01-v1.0.a1;Name=he.00g066750.m01;Parent=he.00g066750-v1.0.a1;
JABWEG010000004.1	GenSAS_63493a1a2e90c-publish	exon	994410	994513	.	+	.	ID=he.00g066750.m01.exon01-v1.0.a1;Name=he.00g066750.m01.exon01;Parent=he.00g066750.m01-v1.0.a1;
JABWEG010000004.1	GenSAS_63493a1a2e90c-publish	CDS	994410	994513	.	+	0	ID=he.00g066750.m01.CDS01-v1.0.a1;Name=he.00g066750.m01.CDS01;Parent=he.00g066750.m01-v1.0.a1;
JABWEG010000004.1	GenSAS_63493a1a2e90c-publish	exon	994571	994681	.	+	.	ID=he.00g066750.m01.exon02-v1.0.a1;Name=he.00g066750.m01.exon02;Parent=he.00g066750.m01-v1.0.a1;
JABWEG010000004.1	GenSAS_63493a1a2e90c-publish	CDS	994571	994681	.	+	2	ID=he.00g066750.m01.CDS02-v1.0.a1;Name=he.00g066750.m01.CDS02;Parent=he.00g066750.m01-v1.0.a1;
JABWEG010000004.1	GenSAS_63493a1a2e90c-publish	exon	994732	994884	.	+	.	ID=he.00g066750.m01.exon03-v1.0.a1;Name=he.00g066750.m01.exon03;Parent=he.00g066750.m01-v1.0.a1;
JABWEG010000004.1	GenSAS_63493a1a2e90c-publish	CDS	994732	994884	.	+	2	ID=he.00g066750.m01.CDS03-v1.0.a1;Name=he.00g066750.m01.CDS03;Parent=he.00g066750.m01-v1.0.a1;
JABWEG010000004.1	GenSAS_63493a1a2e90c-publish	exon	994939	994957	.	+	.	ID=he.00g066750.m01.exon04-v1.0.a1;Name=he.00g066750.m01.exon04;Parent=he.00g066750.m01-v1.0.a1;
JABWEG010000004.1	GenSAS_63493a1a2e90c-publish	CDS	994939	994957	.	+	2	ID=he.00g066750.m01.CDS04-v1.0.a1;Name=he.00g066750.m01.CDS04;Parent=he.00g066750.m01-v1.0.a1;
JABWEG010000004.1	GenSAS_63493a1a2e90c-publish	gene	995351	998717	.	+	.	ID=he.00g066760-v1.0.a1;Name=he.00g066760;
JABWEG010000004.1	GenSAS_63493a1a2e90c-publish	mRNA	995351	998717	3496705.00	+	.	ID=he.00g066760.m01-v1.0.a1;Name=he.00g066760.m01;Parent=he.00g066760-v1.0.a1;
JABWEG010000004.1	GenSAS_63493a1a2e90c-publish	exon	995351	995725	.	+	.	ID=he.00g066760.m01.exon01-v1.0.a1;Name=he.00g066760.m01.exon01;Parent=he.00g066760.m01-v1.0.a1;
JABWEG010000004.1	GenSAS_63493a1a2e90c-publish	CDS	995351	995725	.	+	0	ID=he.00g066760.m01.CDS01-v1.0.a1;Name=he.00g066760.m01.CDS01;Parent=he.00g066760.m01-v1.0.a1;
JABWEG010000004.1	GenSAS_63493a1a2e90c-publish	exon	995786	996305	.	+	.	ID=he.00g066760.m01.exon02-v1.0.a1;Name=he.00g066760.m01.exon02;Parent=he.00g066760.m01-v1.0.a1;
JABWEG010000004.1	GenSAS_63493a1a2e90c-publish	CDS	995786	996305	.	+	0	ID=he.00g066760.m01.CDS02-v1.0.a1;Name=he.00g066760.m01.CDS02;Parent=he.00g066760.m01-v1.0.a1;
JABWEG010000004.1	GenSAS_63493a1a2e90c-publish	exon	996361	996590	.	+	.	ID=he.00g066760.m01.exon03-v1.0.a1;Name=he.00g066760.m01.exon03;Parent=he.00g066760.m01-v1.0.a1;
JABWEG010000004.1	GenSAS_63493a1a2e90c-publish	CDS	996361	996590	.	+	1	ID=he.00g066760.m01.CDS03-v1.0.a1;Name=he.00g066760.m01.CDS03;Parent=he.00g066760.m01-v1.0.a1;
JABWEG010000004.1	GenSAS_63493a1a2e90c-publish	exon	996641	996718	.	+	.	ID=he.00g066760.m01.exon04-v1.0.a1;Name=he.00g066760.m01.exon04;Parent=he.00g066760.m01-v1.0.a1;
JABWEG010000004.1	GenSAS_63493a1a2e90c-publish	CDS	996641	996718	.	+	0	ID=he.00g066760.m01.CDS04-v1.0.a1;Name=he.00g066760.m01.CDS04;Parent=he.00g066760.m01-v1.0.a1;
JABWEG010000004.1	GenSAS_63493a1a2e90c-publish	exon	996771	997562	.	+	.	ID=he.00g066760.m01.exon05-v1.0.a1;Name=he.00g066760.m01.exon05;Parent=he.00g066760.m01-v1.0.a1;
JABWEG010000004.1	GenSAS_63493a1a2e90c-publish	CDS	996771	997562	.	+	0	ID=he.00g066760.m01.CDS05-v1.0.a1;Name=he.00g066760.m01.CDS05;Parent=he.00g066760.m01-v1.0.a1;
JABWEG010000004.1	GenSAS_63493a1a2e90c-publish	exon	997612	998214	.	+	.	ID=he.00g066760.m01.exon06-v1.0.a1;Name=he.00g066760.m01.exon06;Parent=he.00g066760.m01-v1.0.a1;
JABWEG010000004.1	GenSAS_63493a1a2e90c-publish	CDS	997612	998214	.	+	0	ID=he.00g066760.m01.CDS06-v1.0.a1;Name=he.00g066760.m01.CDS06;Parent=he.00g066760.m01-v1.0.a1;
JABWEG010000004.1	GenSAS_63493a1a2e90c-publish	exon	998266	998622	.	+	.	ID=he.00g066760.m01.exon07-v1.0.a1;Name=he.00g066760.m01.exon07;Parent=he.00g066760.m01-v1.0.a1;
JABWEG010000004.1	GenSAS_63493a1a2e90c-publish	CDS	998266	998622	.	+	0	ID=he.00g066760.m01.CDS07-v1.0.a1;Name=he.00g066760.m01.CDS07;Parent=he.00g066760.m01-v1.0.a1;
JABWEG010000004.1	GenSAS_63493a1a2e90c-publish	exon	998679	998717	.	+	.	ID=he.00g066760.m01.exon08-v1.0.a1;Name=he.00g066760.m01.exon08;Parent=he.00g066760.m01-v1.0.a1;
JABWEG010000004.1	GenSAS_63493a1a2e90c-publish	CDS	998679	998717	.	+	0	ID=he.00g066760.m01.CDS08-v1.0.a1;Name=he.00g066760.m01.CDS08;Parent=he.00g066760.m01-v1.0.a1;
JABWEG010000004.1	GenSAS_63493a1a2e90c-publish	gene	998956	1001164	.	-	.	ID=he.00g066770-v1.0.a1;Name=he.00g066770;
JABWEG010000004.1	GenSAS_63493a1a2e90c-publish	mRNA	998956	1001164	21720.00	-	.	ID=he.00g066770.m01-v1.0.a1;Name=he.00g066770.m01;Parent=he.00g066770-v1.0.a1;
JABWEG010000004.1	GenSAS_63493a1a2e90c-publish	exon	998956	999438	.	-	.	ID=he.00g066770.m01.exon01-v1.0.a1;Name=he.00g066770.m01.exon01;Parent=he.00g066770.m01-v1.0.a1;
JABWEG010000004.1	GenSAS_63493a1a2e90c-publish	CDS	998956	999438	.	-	0	ID=he.00g066770.m01.CDS01-v1.0.a1;Name=he.00g066770.m01.CDS01;Parent=he.00g066770.m01-v1.0.a1;
JABWEG010000004.1	GenSAS_63493a1a2e90c-publish	exon	999497	999609	.	-	.	ID=he.00g066770.m01.exon02-v1.0.a1;Name=he.00g066770.m01.exon02;Parent=he.00g066770.m01-v1.0.a1;
JABWEG010000004.1	GenSAS_63493a1a2e90c-publish	CDS	999497	999609	.	-	1	ID=he.00g066770.m01.CDS02-v1.0.a1;Name=he.00g066770.m01.CDS02;Parent=he.00g066770.m01-v1.0.a1;
JABWEG010000004.1	GenSAS_63493a1a2e90c-publish	exon	999676	999791	.	-	.	ID=he.00g066770.m01.exon03-v1.0.a1;Name=he.00g066770.m01.exon03;Parent=he.00g066770.m01-v1.0.a1;
JABWEG010000004.1	GenSAS_63493a1a2e90c-publish	CDS	999676	999791	.	-	2	ID=he.00g066770.m01.CDS03-v1.0.a1;Name=he.00g066770.m01.CDS03;Parent=he.00g066770.m01-v1.0.a1;
JABWEG010000004.1	GenSAS_63493a1a2e90c-publish	exon	999845	1000196	.	-	.	ID=he.00g066770.m01.exon04-v1.0.a1;Name=he.00g066770.m01.exon04;Parent=he.00g066770.m01-v1.0.a1;
JABWEG010000004.1	GenSAS_63493a1a2e90c-publish	CDS	999845	1000196	.	-	1	ID=he.00g066770.m01.CDS04-v1.0.a1;Name=he.00g066770.m01.CDS04;Parent=he.00g066770.m01-v1.0.a1;
JABWEG010000004.1	GenSAS_63493a1a2e90c-publish	exon	1000250	1000370	.	-	.	ID=he.00g066770.m01.exon05-v1.0.a1;Name=he.00g066770.m01.exon05;Parent=he.00g066770.m01-v1.0.a1;
JABWEG010000004.1	GenSAS_63493a1a2e90c-publish	CDS	1000250	1000370	.	-	0	ID=he.00g066770.m01.CDS05-v1.0.a1;Name=he.00g066770.m01.CDS05;Parent=he.00g066770.m01-v1.0.a1;
JABWEG010000004.1	GenSAS_63493a1a2e90c-publish	exon	1000426	1000712	.	-	.	ID=he.00g066770.m01.exon06-v1.0.a1;Name=he.00g066770.m01.exon06;Parent=he.00g066770.m01-v1.0.a1;
JABWEG010000004.1	GenSAS_63493a1a2e90c-publish	CDS	1000426	1000712	.	-	1	ID=he.00g066770.m01.CDS06-v1.0.a1;Name=he.00g066770.m01.CDS06;Parent=he.00g066770.m01-v1.0.a1;
JABWEG010000004.1	GenSAS_63493a1a2e90c-publish	exon	1000778	1000814	.	-	.	ID=he.00g066770.m01.exon07-v1.0.a1;Name=he.00g066770.m01.exon07;Parent=he.00g066770.m01-v1.0.a1;
JABWEG010000004.1	GenSAS_63493a1a2e90c-publish	CDS	1000778	1000814	.	-	0	ID=he.00g066770.m01.CDS07-v1.0.a1;Name=he.00g066770.m01.CDS07;Parent=he.00g066770.m01-v1.0.a1;
JABWEG010000004.1	GenSAS_63493a1a2e90c-publish	exon	1000868	1000964	.	-	.	ID=he.00g066770.m01.exon08-v1.0.a1;Name=he.00g066770.m01.exon08;Parent=he.00g066770.m01-v1.0.a1;
JABWEG010000004.1	GenSAS_63493a1a2e90c-publish	CDS	1000868	1000964	.	-	2	ID=he.00g066770.m01.CDS08-v1.0.a1;Name=he.00g066770.m01.CDS08;Parent=he.00g066770.m01-v1.0.a1;
JABWEG010000004.1	GenSAS_63493a1a2e90c-publish	exon	1001022	1001164	.	-	.	ID=he.00g066770.m01.exon09-v1.0.a1;Name=he.00g066770.m01.exon09;Parent=he.00g066770.m01-v1.0.a1;
JABWEG010000004.1	GenSAS_63493a1a2e90c-publish	CDS	1001022	1001164	.	-	0	ID=he.00g066770.m01.CDS09-v1.0.a1;Name=he.00g066770.m01.CDS09;Parent=he.00g066770.m01-v1.0.a1;
JABWEG010000004.1	GenSAS_63493a1a2e90c-publish	gene	1002331	1002893	.	-	.	ID=he.00g066780-v1.0.a1;Name=he.00g066780;
JABWEG010000004.1	GenSAS_63493a1a2e90c-publish	mRNA	1002331	1002893	4695.00	-	.	ID=he.00g066780.m01-v1.0.a1;Name=he.00g066780.m01;Parent=he.00g066780-v1.0.a1;
JABWEG010000004.1	GenSAS_63493a1a2e90c-publish	exon	1002331	1002474	.	-	.	ID=he.00g066780.m01.exon01-v1.0.a1;Name=he.00g066780.m01.exon01;Parent=he.00g066780.m01-v1.0.a1;
JABWEG010000004.1	GenSAS_63493a1a2e90c-publish	CDS	1002331	1002474	.	-	0	ID=he.00g066780.m01.CDS01-v1.0.a1;Name=he.00g066780.m01.CDS01;Parent=he.00g066780.m01-v1.0.a1;
JABWEG010000004.1	GenSAS_63493a1a2e90c-publish	exon	1002525	1002548	.	-	.	ID=he.00g066780.m01.exon02-v1.0.a1;Name=he.00g066780.m01.exon02;Parent=he.00g066780.m01-v1.0.a1;
JABWEG010000004.1	GenSAS_63493a1a2e90c-publish	CDS	1002525	1002548	.	-	0	ID=he.00g066780.m01.CDS02-v1.0.a1;Name=he.00g066780.m01.CDS02;Parent=he.00g066780.m01-v1.0.a1;
JABWEG010000004.1	GenSAS_63493a1a2e90c-publish	exon	1002604	1002713	.	-	.	ID=he.00g066780.m01.exon03-v1.0.a1;Name=he.00g066780.m01.exon03;Parent=he.00g066780.m01-v1.0.a1;
JABWEG010000004.1	GenSAS_63493a1a2e90c-publish	CDS	1002604	1002713	.	-	1	ID=he.00g066780.m01.CDS03-v1.0.a1;Name=he.00g066780.m01.CDS03;Parent=he.00g066780.m01-v1.0.a1;
JABWEG010000004.1	GenSAS_63493a1a2e90c-publish	exon	1002764	1002893	.	-	.	ID=he.00g066780.m01.exon04-v1.0.a1;Name=he.00g066780.m01.exon04;Parent=he.00g066780.m01-v1.0.a1;
JABWEG010000004.1	GenSAS_63493a1a2e90c-publish	CDS	1002764	1002893	.	-	0	ID=he.00g066780.m01.CDS04-v1.0.a1;Name=he.00g066780.m01.CDS04;Parent=he.00g066780.m01-v1.0.a1;
JABWEG010000004.1	GenSAS_63493a1a2e90c-publish	gene	1004021	1004941	.	+	.	ID=he.00g066790-v1.0.a1;Name=he.00g066790;
JABWEG010000004.1	GenSAS_63493a1a2e90c-publish	mRNA	1004021	1004941	47285.00	+	.	ID=he.00g066790.m01-v1.0.a1;Name=he.00g066790.m01;Parent=he.00g066790-v1.0.a1;
JABWEG010000004.1	GenSAS_63493a1a2e90c-publish	exon	1004021	1004238	.	+	.	ID=he.00g066790.m01.exon01-v1.0.a1;Name=he.00g066790.m01.exon01;Parent=he.00g066790.m01-v1.0.a1;
JABWEG010000004.1	GenSAS_63493a1a2e90c-publish	CDS	1004021	1004238	.	+	0	ID=he.00g066790.m01.CDS01-v1.0.a1;Name=he.00g066790.m01.CDS01;Parent=he.00g066790.m01-v1.0.a1;
JABWEG010000004.1	GenSAS_63493a1a2e90c-publish	exon	1004297	1004325	.	+	.	ID=he.00g066790.m01.exon02-v1.0.a1;Name=he.00g066790.m01.exon02;Parent=he.00g066790.m01-v1.0.a1;
JABWEG010000004.1	GenSAS_63493a1a2e90c-publish	CDS	1004297	1004325	.	+	2	ID=he.00g066790.m01.CDS02-v1.0.a1;Name=he.00g066790.m01.CDS02;Parent=he.00g066790.m01-v1.0.a1;
JABWEG010000004.1	GenSAS_63493a1a2e90c-publish	exon	1004385	1004429	.	+	.	ID=he.00g066790.m01.exon03-v1.0.a1;Name=he.00g066790.m01.exon03;Parent=he.00g066790.m01-v1.0.a1;
JABWEG010000004.1	GenSAS_63493a1a2e90c-publish	CDS	1004385	1004429	.	+	1	ID=he.00g066790.m01.CDS03-v1.0.a1;Name=he.00g066790.m01.CDS03;Parent=he.00g066790.m01-v1.0.a1;
JABWEG010000004.1	GenSAS_63493a1a2e90c-publish	exon	1004486	1004534	.	+	.	ID=he.00g066790.m01.exon04-v1.0.a1;Name=he.00g066790.m01.exon04;Parent=he.00g066790.m01-v1.0.a1;
JABWEG010000004.1	GenSAS_63493a1a2e90c-publish	CDS	1004486	1004534	.	+	1	ID=he.00g066790.m01.CDS04-v1.0.a1;Name=he.00g066790.m01.CDS04;Parent=he.00g066790.m01-v1.0.a1;
JABWEG010000004.1	GenSAS_63493a1a2e90c-publish	exon	1004584	1004941	.	+	.	ID=he.00g066790.m01.exon05-v1.0.a1;Name=he.00g066790.m01.exon05;Parent=he.00g066790.m01-v1.0.a1;
JABWEG010000004.1	GenSAS_63493a1a2e90c-publish	CDS	1004584	1004941	.	+	2	ID=he.00g066790.m01.CDS05-v1.0.a1;Name=he.00g066790.m01.CDS05;Parent=he.00g066790.m01-v1.0.a1;
JABWEG010000004.1	GenSAS_63493a1a2e90c-publish	gene	1005133	1006233	.	-	.	ID=he.00g066800-v1.0.a1;Name=he.00g066800;
JABWEG010000004.1	GenSAS_63493a1a2e90c-publish	mRNA	1005133	1006233	10995.00	-	.	ID=he.00g066800.m01-v1.0.a1;Name=he.00g066800.m01;Parent=he.00g066800-v1.0.a1;
JABWEG010000004.1	GenSAS_63493a1a2e90c-publish	exon	1005133	1006233	.	-	.	ID=he.00g066800.m01.exon01-v1.0.a1;Name=he.00g066800.m01.exon01;Parent=he.00g066800.m01-v1.0.a1;
JABWEG010000004.1	GenSAS_63493a1a2e90c-publish	CDS	1005133	1006233	.	-	0	ID=he.00g066800.m01.CDS01-v1.0.a1;Name=he.00g066800.m01.CDS01;Parent=he.00g066800.m01-v1.0.a1;
JABWEG010000004.1	GenSAS_63493a1a2e90c-publish	gene	1007931	1010185	.	+	.	ID=he.00g066810-v1.0.a1;Name=he.00g066810;
JABWEG010000004.1	GenSAS_63493a1a2e90c-publish	mRNA	1007931	1010185	488310.00	+	.	ID=he.00g066810.m01-v1.0.a1;Name=he.00g066810.m01;Parent=he.00g066810-v1.0.a1;
JABWEG010000004.1	GenSAS_63493a1a2e90c-publish	exon	1007931	1008178	.	+	.	ID=he.00g066810.m01.exon01-v1.0.a1;Name=he.00g066810.m01.exon01;Parent=he.00g066810.m01-v1.0.a1;
JABWEG010000004.1	GenSAS_63493a1a2e90c-publish	CDS	1007931	1008178	.	+	0	ID=he.00g066810.m01.CDS01-v1.0.a1;Name=he.00g066810.m01.CDS01;Parent=he.00g066810.m01-v1.0.a1;
JABWEG010000004.1	GenSAS_63493a1a2e90c-publish	exon	1008297	1008528	.	+	.	ID=he.00g066810.m01.exon02-v1.0.a1;Name=he.00g066810.m01.exon02;Parent=he.00g066810.m01-v1.0.a1;
JABWEG010000004.1	GenSAS_63493a1a2e90c-publish	CDS	1008297	1008528	.	+	2	ID=he.00g066810.m01.CDS02-v1.0.a1;Name=he.00g066810.m01.CDS02;Parent=he.00g066810.m01-v1.0.a1;
JABWEG010000004.1	GenSAS_63493a1a2e90c-publish	exon	1008602	1008777	.	+	.	ID=he.00g066810.m01.exon03-v1.0.a1;Name=he.00g066810.m01.exon03;Parent=he.00g066810.m01-v1.0.a1;
JABWEG010000004.1	GenSAS_63493a1a2e90c-publish	CDS	1008602	1008777	.	+	0	ID=he.00g066810.m01.CDS03-v1.0.a1;Name=he.00g066810.m01.CDS03;Parent=he.00g066810.m01-v1.0.a1;
JABWEG010000004.1	GenSAS_63493a1a2e90c-publish	exon	1008824	1008926	.	+	.	ID=he.00g066810.m01.exon04-v1.0.a1;Name=he.00g066810.m01.exon04;Parent=he.00g066810.m01-v1.0.a1;
JABWEG010000004.1	GenSAS_63493a1a2e90c-publish	CDS	1008824	1008926	.	+	2	ID=he.00g066810.m01.CDS04-v1.0.a1;Name=he.00g066810.m01.CDS04;Parent=he.00g066810.m01-v1.0.a1;
JABWEG010000004.1	GenSAS_63493a1a2e90c-publish	exon	1008981	1009109	.	+	.	ID=he.00g066810.m01.exon05-v1.0.a1;Name=he.00g066810.m01.exon05;Parent=he.00g066810.m01-v1.0.a1;
JABWEG010000004.1	GenSAS_63493a1a2e90c-publish	CDS	1008981	1009109	.	+	0	ID=he.00g066810.m01.CDS05-v1.0.a1;Name=he.00g066810.m01.CDS05;Parent=he.00g066810.m01-v1.0.a1;
JABWEG010000004.1	GenSAS_63493a1a2e90c-publish	exon	1009166	1010185	.	+	.	ID=he.00g066810.m01.exon06-v1.0.a1;Name=he.00g066810.m01.exon06;Parent=he.00g066810.m01-v1.0.a1;
JABWEG010000004.1	GenSAS_63493a1a2e90c-publish	CDS	1009166	1010185	.	+	0	ID=he.00g066810.m01.CDS06-v1.0.a1;Name=he.00g066810.m01.CDS06;Parent=he.00g066810.m01-v1.0.a1;
JABWEG010000004.1	GenSAS_63493a1a2e90c-publish	gene	1010440	1011748	.	-	.	ID=he.00g066820-v1.0.a1;Name=he.00g066820;
JABWEG010000004.1	GenSAS_63493a1a2e90c-publish	mRNA	1010440	1011748	12940.00	-	.	ID=he.00g066820.m01-v1.0.a1;Name=he.00g066820.m01;Parent=he.00g066820-v1.0.a1;
JABWEG010000004.1	GenSAS_63493a1a2e90c-publish	exon	1010440	1010939	.	-	.	ID=he.00g066820.m01.exon01-v1.0.a1;Name=he.00g066820.m01.exon01;Parent=he.00g066820.m01-v1.0.a1;
JABWEG010000004.1	GenSAS_63493a1a2e90c-publish	CDS	1010440	1010939	.	-	1	ID=he.00g066820.m01.CDS01-v1.0.a1;Name=he.00g066820.m01.CDS01;Parent=he.00g066820.m01-v1.0.a1;
JABWEG010000004.1	GenSAS_63493a1a2e90c-publish	exon	1011166	1011280	.	-	.	ID=he.00g066820.m01.exon02-v1.0.a1;Name=he.00g066820.m01.exon02;Parent=he.00g066820.m01-v1.0.a1;
JABWEG010000004.1	GenSAS_63493a1a2e90c-publish	CDS	1011166	1011280	.	-	0	ID=he.00g066820.m01.CDS02-v1.0.a1;Name=he.00g066820.m01.CDS02;Parent=he.00g066820.m01-v1.0.a1;
JABWEG010000004.1	GenSAS_63493a1a2e90c-publish	exon	1011338	1011352	.	-	.	ID=he.00g066820.m01.exon03-v1.0.a1;Name=he.00g066820.m01.exon03;Parent=he.00g066820.m01-v1.0.a1;
JABWEG010000004.1	GenSAS_63493a1a2e90c-publish	CDS	1011338	1011352	.	-	0	ID=he.00g066820.m01.CDS03-v1.0.a1;Name=he.00g066820.m01.CDS03;Parent=he.00g066820.m01-v1.0.a1;
JABWEG010000004.1	GenSAS_63493a1a2e90c-publish	exon	1011405	1011504	.	-	.	ID=he.00g066820.m01.exon04-v1.0.a1;Name=he.00g066820.m01.exon04;Parent=he.00g066820.m01-v1.0.a1;
JABWEG010000004.1	GenSAS_63493a1a2e90c-publish	CDS	1011405	1011504	.	-	2	ID=he.00g066820.m01.CDS04-v1.0.a1;Name=he.00g066820.m01.CDS04;Parent=he.00g066820.m01-v1.0.a1;
JABWEG010000004.1	GenSAS_63493a1a2e90c-publish	exon	1011564	1011649	.	-	.	ID=he.00g066820.m01.exon05-v1.0.a1;Name=he.00g066820.m01.exon05;Parent=he.00g066820.m01-v1.0.a1;
JABWEG010000004.1	GenSAS_63493a1a2e90c-publish	CDS	1011564	1011649	.	-	0	ID=he.00g066820.m01.CDS05-v1.0.a1;Name=he.00g066820.m01.CDS05;Parent=he.00g066820.m01-v1.0.a1;
JABWEG010000004.1	GenSAS_63493a1a2e90c-publish	exon	1011704	1011748	.	-	.	ID=he.00g066820.m01.exon06-v1.0.a1;Name=he.00g066820.m01.exon06;Parent=he.00g066820.m01-v1.0.a1;
JABWEG010000004.1	GenSAS_63493a1a2e90c-publish	CDS	1011704	1011748	.	-	0	ID=he.00g066820.m01.CDS06-v1.0.a1;Name=he.00g066820.m01.CDS06;Parent=he.00g066820.m01-v1.0.a1;
JABWEG010000004.1	GenSAS_63493a1a2e90c-publish	gene	1012672	1014159	.	+	.	ID=he.00g066830-v1.0.a1;Name=he.00g066830;
JABWEG010000004.1	GenSAS_63493a1a2e90c-publish	mRNA	1012672	1014159	14865.00	+	.	ID=he.00g066830.m01-v1.0.a1;Name=he.00g066830.m01;Parent=he.00g066830-v1.0.a1;
JABWEG010000004.1	GenSAS_63493a1a2e90c-publish	exon	1012672	1012858	.	+	.	ID=he.00g066830.m01.exon01-v1.0.a1;Name=he.00g066830.m01.exon01;Parent=he.00g066830.m01-v1.0.a1;
JABWEG010000004.1	GenSAS_63493a1a2e90c-publish	CDS	1012672	1012858	.	+	0	ID=he.00g066830.m01.CDS01-v1.0.a1;Name=he.00g066830.m01.CDS01;Parent=he.00g066830.m01-v1.0.a1;
JABWEG010000004.1	GenSAS_63493a1a2e90c-publish	exon	1012917	1013333	.	+	.	ID=he.00g066830.m01.exon02-v1.0.a1;Name=he.00g066830.m01.exon02;Parent=he.00g066830.m01-v1.0.a1;
JABWEG010000004.1	GenSAS_63493a1a2e90c-publish	CDS	1012917	1013333	.	+	1	ID=he.00g066830.m01.CDS02-v1.0.a1;Name=he.00g066830.m01.CDS02;Parent=he.00g066830.m01-v1.0.a1;
JABWEG010000004.1	GenSAS_63493a1a2e90c-publish	exon	1013387	1014159	.	+	.	ID=he.00g066830.m01.exon03-v1.0.a1;Name=he.00g066830.m01.exon03;Parent=he.00g066830.m01-v1.0.a1;
JABWEG010000004.1	GenSAS_63493a1a2e90c-publish	CDS	1013387	1014159	.	+	1	ID=he.00g066830.m01.CDS03-v1.0.a1;Name=he.00g066830.m01.CDS03;Parent=he.00g066830.m01-v1.0.a1;
JABWEG010000004.1	GenSAS_63493a1a2e90c-publish	gene	1014355	1016137	.	-	.	ID=he.00g066840-v1.0.a1;Name=he.00g066840;
JABWEG010000004.1	GenSAS_63493a1a2e90c-publish	mRNA	1014355	1016137	17815.00	-	.	ID=he.00g066840.m01-v1.0.a1;Name=he.00g066840.m01;Parent=he.00g066840-v1.0.a1;
JABWEG010000004.1	GenSAS_63493a1a2e90c-publish	exon	1014355	1015536	.	-	.	ID=he.00g066840.m01.exon01-v1.0.a1;Name=he.00g066840.m01.exon01;Parent=he.00g066840.m01-v1.0.a1;
JABWEG010000004.1	GenSAS_63493a1a2e90c-publish	CDS	1014355	1015536	.	-	0	ID=he.00g066840.m01.CDS01-v1.0.a1;Name=he.00g066840.m01.CDS01;Parent=he.00g066840.m01-v1.0.a1;
JABWEG010000004.1	GenSAS_63493a1a2e90c-publish	exon	1015595	1015848	.	-	.	ID=he.00g066840.m01.exon02-v1.0.a1;Name=he.00g066840.m01.exon02;Parent=he.00g066840.m01-v1.0.a1;
JABWEG010000004.1	GenSAS_63493a1a2e90c-publish	CDS	1015595	1015848	.	-	1	ID=he.00g066840.m01.CDS02-v1.0.a1;Name=he.00g066840.m01.CDS02;Parent=he.00g066840.m01-v1.0.a1;
JABWEG010000004.1	GenSAS_63493a1a2e90c-publish	exon	1015906	1016137	.	-	.	ID=he.00g066840.m01.exon03-v1.0.a1;Name=he.00g066840.m01.exon03;Parent=he.00g066840.m01-v1.0.a1;
JABWEG010000004.1	GenSAS_63493a1a2e90c-publish	CDS	1015906	1016137	.	-	0	ID=he.00g066840.m01.CDS03-v1.0.a1;Name=he.00g066840.m01.CDS03;Parent=he.00g066840.m01-v1.0.a1;
JABWEG010000004.1	GenSAS_63493a1a2e90c-publish	gene	1016584	1018469	.	-	.	ID=he.00g066850-v1.0.a1;Name=he.00g066850;
JABWEG010000004.1	GenSAS_63493a1a2e90c-publish	mRNA	1016584	1018469	18170.00	-	.	ID=he.00g066850.m01-v1.0.a1;Name=he.00g066850.m01;Parent=he.00g066850-v1.0.a1;
JABWEG010000004.1	GenSAS_63493a1a2e90c-publish	exon	1016584	1017445	.	-	.	ID=he.00g066850.m01.exon01-v1.0.a1;Name=he.00g066850.m01.exon01;Parent=he.00g066850.m01-v1.0.a1;
JABWEG010000004.1	GenSAS_63493a1a2e90c-publish	CDS	1016584	1017445	.	-	2	ID=he.00g066850.m01.CDS01-v1.0.a1;Name=he.00g066850.m01.CDS01;Parent=he.00g066850.m01-v1.0.a1;
JABWEG010000004.1	GenSAS_63493a1a2e90c-publish	exon	1017497	1017759	.	-	.	ID=he.00g066850.m01.exon02-v1.0.a1;Name=he.00g066850.m01.exon02;Parent=he.00g066850.m01-v1.0.a1;
JABWEG010000004.1	GenSAS_63493a1a2e90c-publish	CDS	1017497	1017759	.	-	0	ID=he.00g066850.m01.CDS02-v1.0.a1;Name=he.00g066850.m01.CDS02;Parent=he.00g066850.m01-v1.0.a1;
JABWEG010000004.1	GenSAS_63493a1a2e90c-publish	exon	1017810	1018188	.	-	.	ID=he.00g066850.m01.exon03-v1.0.a1;Name=he.00g066850.m01.exon03;Parent=he.00g066850.m01-v1.0.a1;
JABWEG010000004.1	GenSAS_63493a1a2e90c-publish	CDS	1017810	1018188	.	-	2	ID=he.00g066850.m01.CDS03-v1.0.a1;Name=he.00g066850.m01.CDS03;Parent=he.00g066850.m01-v1.0.a1;
JABWEG010000004.1	GenSAS_63493a1a2e90c-publish	exon	1018237	1018469	.	-	.	ID=he.00g066850.m01.exon04-v1.0.a1;Name=he.00g066850.m01.exon04;Parent=he.00g066850.m01-v1.0.a1;
JABWEG010000004.1	GenSAS_63493a1a2e90c-publish	CDS	1018237	1018469	.	-	0	ID=he.00g066850.m01.CDS04-v1.0.a1;Name=he.00g066850.m01.CDS04;Parent=he.00g066850.m01-v1.0.a1;
JABWEG010000004.1	GenSAS_63493a1a2e90c-publish	gene	1018647	1019699	.	+	.	ID=he.00g066860-v1.0.a1;Name=he.00g066860;
JABWEG010000004.1	GenSAS_63493a1a2e90c-publish	mRNA	1018647	1019699	507015.00	+	.	ID=he.00g066860.m01-v1.0.a1;Name=he.00g066860.m01;Parent=he.00g066860-v1.0.a1;
JABWEG010000004.1	GenSAS_63493a1a2e90c-publish	exon	1018647	1019699	.	+	.	ID=he.00g066860.m01.exon01-v1.0.a1;Name=he.00g066860.m01.exon01;Parent=he.00g066860.m01-v1.0.a1;
JABWEG010000004.1	GenSAS_63493a1a2e90c-publish	CDS	1018647	1019699	.	+	0	ID=he.00g066860.m01.CDS01-v1.0.a1;Name=he.00g066860.m01.CDS01;Parent=he.00g066860.m01-v1.0.a1;
JABWEG010000004.1	GenSAS_63493a1a2e90c-publish	gene	1021756	1022027	.	-	.	ID=he.00g066870-v1.0.a1;Name=he.00g066870;
JABWEG010000004.1	GenSAS_63493a1a2e90c-publish	mRNA	1021756	1022027	2630.00	-	.	ID=he.00g066870.m01-v1.0.a1;Name=he.00g066870.m01;Parent=he.00g066870-v1.0.a1;
JABWEG010000004.1	GenSAS_63493a1a2e90c-publish	exon	1021756	1021911	.	-	.	ID=he.00g066870.m01.exon01-v1.0.a1;Name=he.00g066870.m01.exon01;Parent=he.00g066870.m01-v1.0.a1;
JABWEG010000004.1	GenSAS_63493a1a2e90c-publish	CDS	1021756	1021911	.	-	0	ID=he.00g066870.m01.CDS01-v1.0.a1;Name=he.00g066870.m01.CDS01;Parent=he.00g066870.m01-v1.0.a1;
JABWEG010000004.1	GenSAS_63493a1a2e90c-publish	exon	1021965	1022027	.	-	.	ID=he.00g066870.m01.exon02-v1.0.a1;Name=he.00g066870.m01.exon02;Parent=he.00g066870.m01-v1.0.a1;
JABWEG010000004.1	GenSAS_63493a1a2e90c-publish	CDS	1021965	1022027	.	-	0	ID=he.00g066870.m01.CDS02-v1.0.a1;Name=he.00g066870.m01.CDS02;Parent=he.00g066870.m01-v1.0.a1;
JABWEG010000004.1	GenSAS_63493a1a2e90c-publish	gene	1022704	1024441	.	+	.	ID=he.00g066880-v1.0.a1;Name=he.00g066880;
JABWEG010000004.1	GenSAS_63493a1a2e90c-publish	mRNA	1022704	1024441	5248465.00	+	.	ID=he.00g066880.m01-v1.0.a1;Name=he.00g066880.m01;Parent=he.00g066880-v1.0.a1;
JABWEG010000004.1	GenSAS_63493a1a2e90c-publish	exon	1022704	1022952	.	+	.	ID=he.00g066880.m01.exon01-v1.0.a1;Name=he.00g066880.m01.exon01;Parent=he.00g066880.m01-v1.0.a1;
JABWEG010000004.1	GenSAS_63493a1a2e90c-publish	CDS	1022704	1022952	.	+	0	ID=he.00g066880.m01.CDS01-v1.0.a1;Name=he.00g066880.m01.CDS01;Parent=he.00g066880.m01-v1.0.a1;
JABWEG010000004.1	GenSAS_63493a1a2e90c-publish	exon	1023008	1023803	.	+	.	ID=he.00g066880.m01.exon02-v1.0.a1;Name=he.00g066880.m01.exon02;Parent=he.00g066880.m01-v1.0.a1;
JABWEG010000004.1	GenSAS_63493a1a2e90c-publish	CDS	1023008	1023803	.	+	0	ID=he.00g066880.m01.CDS02-v1.0.a1;Name=he.00g066880.m01.CDS02;Parent=he.00g066880.m01-v1.0.a1;
JABWEG010000004.1	GenSAS_63493a1a2e90c-publish	exon	1023861	1024183	.	+	.	ID=he.00g066880.m01.exon03-v1.0.a1;Name=he.00g066880.m01.exon03;Parent=he.00g066880.m01-v1.0.a1;
JABWEG010000004.1	GenSAS_63493a1a2e90c-publish	CDS	1023861	1024183	.	+	1	ID=he.00g066880.m01.CDS03-v1.0.a1;Name=he.00g066880.m01.CDS03;Parent=he.00g066880.m01-v1.0.a1;
JABWEG010000004.1	GenSAS_63493a1a2e90c-publish	exon	1024241	1024441	.	+	.	ID=he.00g066880.m01.exon04-v1.0.a1;Name=he.00g066880.m01.exon04;Parent=he.00g066880.m01-v1.0.a1;
JABWEG010000004.1	GenSAS_63493a1a2e90c-publish	CDS	1024241	1024441	.	+	0	ID=he.00g066880.m01.CDS04-v1.0.a1;Name=he.00g066880.m01.CDS04;Parent=he.00g066880.m01-v1.0.a1;
JABWEG010000004.1	GenSAS_63493a1a2e90c-publish	gene	1024558	1028229	.	-	.	ID=he.00g066890-v1.0.a1;Name=he.00g066890;
JABWEG010000004.1	GenSAS_63493a1a2e90c-publish	mRNA	1024558	1028229	36410.00	-	.	ID=he.00g066890.m01-v1.0.a1;Name=he.00g066890.m01;Parent=he.00g066890-v1.0.a1;
JABWEG010000004.1	GenSAS_63493a1a2e90c-publish	exon	1024558	1024695	.	-	.	ID=he.00g066890.m01.exon01-v1.0.a1;Name=he.00g066890.m01.exon01;Parent=he.00g066890.m01-v1.0.a1;
JABWEG010000004.1	GenSAS_63493a1a2e90c-publish	CDS	1024558	1024695	.	-	0	ID=he.00g066890.m01.CDS01-v1.0.a1;Name=he.00g066890.m01.CDS01;Parent=he.00g066890.m01-v1.0.a1;
JABWEG010000004.1	GenSAS_63493a1a2e90c-publish	exon	1024747	1024920	.	-	.	ID=he.00g066890.m01.exon02-v1.0.a1;Name=he.00g066890.m01.exon02;Parent=he.00g066890.m01-v1.0.a1;
JABWEG010000004.1	GenSAS_63493a1a2e90c-publish	CDS	1024747	1024920	.	-	0	ID=he.00g066890.m01.CDS02-v1.0.a1;Name=he.00g066890.m01.CDS02;Parent=he.00g066890.m01-v1.0.a1;
JABWEG010000004.1	GenSAS_63493a1a2e90c-publish	exon	1024971	1025146	.	-	.	ID=he.00g066890.m01.exon03-v1.0.a1;Name=he.00g066890.m01.exon03;Parent=he.00g066890.m01-v1.0.a1;
JABWEG010000004.1	GenSAS_63493a1a2e90c-publish	CDS	1024971	1025146	.	-	1	ID=he.00g066890.m01.CDS03-v1.0.a1;Name=he.00g066890.m01.CDS03;Parent=he.00g066890.m01-v1.0.a1;
JABWEG010000004.1	GenSAS_63493a1a2e90c-publish	exon	1025201	1025324	.	-	.	ID=he.00g066890.m01.exon04-v1.0.a1;Name=he.00g066890.m01.exon04;Parent=he.00g066890.m01-v1.0.a1;
JABWEG010000004.1	GenSAS_63493a1a2e90c-publish	CDS	1025201	1025324	.	-	0	ID=he.00g066890.m01.CDS04-v1.0.a1;Name=he.00g066890.m01.CDS04;Parent=he.00g066890.m01-v1.0.a1;
JABWEG010000004.1	GenSAS_63493a1a2e90c-publish	exon	1025379	1025483	.	-	.	ID=he.00g066890.m01.exon05-v1.0.a1;Name=he.00g066890.m01.exon05;Parent=he.00g066890.m01-v1.0.a1;
JABWEG010000004.1	GenSAS_63493a1a2e90c-publish	CDS	1025379	1025483	.	-	0	ID=he.00g066890.m01.CDS05-v1.0.a1;Name=he.00g066890.m01.CDS05;Parent=he.00g066890.m01-v1.0.a1;
JABWEG010000004.1	GenSAS_63493a1a2e90c-publish	exon	1025543	1025731	.	-	.	ID=he.00g066890.m01.exon06-v1.0.a1;Name=he.00g066890.m01.exon06;Parent=he.00g066890.m01-v1.0.a1;
JABWEG010000004.1	GenSAS_63493a1a2e90c-publish	CDS	1025543	1025731	.	-	0	ID=he.00g066890.m01.CDS06-v1.0.a1;Name=he.00g066890.m01.CDS06;Parent=he.00g066890.m01-v1.0.a1;
JABWEG010000004.1	GenSAS_63493a1a2e90c-publish	exon	1025782	1026058	.	-	.	ID=he.00g066890.m01.exon07-v1.0.a1;Name=he.00g066890.m01.exon07;Parent=he.00g066890.m01-v1.0.a1;
JABWEG010000004.1	GenSAS_63493a1a2e90c-publish	CDS	1025782	1026058	.	-	2	ID=he.00g066890.m01.CDS07-v1.0.a1;Name=he.00g066890.m01.CDS07;Parent=he.00g066890.m01-v1.0.a1;
JABWEG010000004.1	GenSAS_63493a1a2e90c-publish	exon	1026110	1026418	.	-	.	ID=he.00g066890.m01.exon08-v1.0.a1;Name=he.00g066890.m01.exon08;Parent=he.00g066890.m01-v1.0.a1;
JABWEG010000004.1	GenSAS_63493a1a2e90c-publish	CDS	1026110	1026418	.	-	2	ID=he.00g066890.m01.CDS08-v1.0.a1;Name=he.00g066890.m01.CDS08;Parent=he.00g066890.m01-v1.0.a1;
JABWEG010000004.1	GenSAS_63493a1a2e90c-publish	exon	1026473	1026557	.	-	.	ID=he.00g066890.m01.exon09-v1.0.a1;Name=he.00g066890.m01.exon09;Parent=he.00g066890.m01-v1.0.a1;
JABWEG010000004.1	GenSAS_63493a1a2e90c-publish	CDS	1026473	1026557	.	-	1	ID=he.00g066890.m01.CDS09-v1.0.a1;Name=he.00g066890.m01.CDS09;Parent=he.00g066890.m01-v1.0.a1;
JABWEG010000004.1	GenSAS_63493a1a2e90c-publish	exon	1026607	1027870	.	-	.	ID=he.00g066890.m01.exon10-v1.0.a1;Name=he.00g066890.m01.exon10;Parent=he.00g066890.m01-v1.0.a1;
JABWEG010000004.1	GenSAS_63493a1a2e90c-publish	CDS	1026607	1027870	.	-	0	ID=he.00g066890.m01.CDS10-v1.0.a1;Name=he.00g066890.m01.CDS10;Parent=he.00g066890.m01-v1.0.a1;
JABWEG010000004.1	GenSAS_63493a1a2e90c-publish	exon	1027939	1028162	.	-	.	ID=he.00g066890.m01.exon11-v1.0.a1;Name=he.00g066890.m01.exon11;Parent=he.00g066890.m01-v1.0.a1;
JABWEG010000004.1	GenSAS_63493a1a2e90c-publish	CDS	1027939	1028162	.	-	1	ID=he.00g066890.m01.CDS11-v1.0.a1;Name=he.00g066890.m01.CDS11;Parent=he.00g066890.m01-v1.0.a1;
JABWEG010000004.1	GenSAS_63493a1a2e90c-publish	exon	1028217	1028229	.	-	.	ID=he.00g066890.m01.exon12-v1.0.a1;Name=he.00g066890.m01.exon12;Parent=he.00g066890.m01-v1.0.a1;
JABWEG010000004.1	GenSAS_63493a1a2e90c-publish	CDS	1028217	1028229	.	-	0	ID=he.00g066890.m01.CDS12-v1.0.a1;Name=he.00g066890.m01.CDS12;Parent=he.00g066890.m01-v1.0.a1;
JABWEG010000004.1	GenSAS_63493a1a2e90c-publish	gene	1029052	1031185	.	+	.	ID=he.00g066900-v1.0.a1;Name=he.00g066900;
JABWEG010000004.1	GenSAS_63493a1a2e90c-publish	mRNA	1029052	1031185	427070.00	+	.	ID=he.00g066900.m01-v1.0.a1;Name=he.00g066900.m01;Parent=he.00g066900-v1.0.a1;
JABWEG010000004.1	GenSAS_63493a1a2e90c-publish	exon	1029052	1029406	.	+	.	ID=he.00g066900.m01.exon01-v1.0.a1;Name=he.00g066900.m01.exon01;Parent=he.00g066900.m01-v1.0.a1;
JABWEG010000004.1	GenSAS_63493a1a2e90c-publish	CDS	1029052	1029406	.	+	0	ID=he.00g066900.m01.CDS01-v1.0.a1;Name=he.00g066900.m01.CDS01;Parent=he.00g066900.m01-v1.0.a1;
JABWEG010000004.1	GenSAS_63493a1a2e90c-publish	exon	1029460	1029527	.	+	.	ID=he.00g066900.m01.exon02-v1.0.a1;Name=he.00g066900.m01.exon02;Parent=he.00g066900.m01-v1.0.a1;
JABWEG010000004.1	GenSAS_63493a1a2e90c-publish	CDS	1029460	1029527	.	+	1	ID=he.00g066900.m01.CDS02-v1.0.a1;Name=he.00g066900.m01.CDS02;Parent=he.00g066900.m01-v1.0.a1;
JABWEG010000004.1	GenSAS_63493a1a2e90c-publish	exon	1029585	1029657	.	+	.	ID=he.00g066900.m01.exon03-v1.0.a1;Name=he.00g066900.m01.exon03;Parent=he.00g066900.m01-v1.0.a1;
JABWEG010000004.1	GenSAS_63493a1a2e90c-publish	CDS	1029585	1029657	.	+	0	ID=he.00g066900.m01.CDS03-v1.0.a1;Name=he.00g066900.m01.CDS03;Parent=he.00g066900.m01-v1.0.a1;
JABWEG010000004.1	GenSAS_63493a1a2e90c-publish	exon	1029713	1029783	.	+	.	ID=he.00g066900.m01.exon04-v1.0.a1;Name=he.00g066900.m01.exon04;Parent=he.00g066900.m01-v1.0.a1;
JABWEG010000004.1	GenSAS_63493a1a2e90c-publish	CDS	1029713	1029783	.	+	1	ID=he.00g066900.m01.CDS04-v1.0.a1;Name=he.00g066900.m01.CDS04;Parent=he.00g066900.m01-v1.0.a1;
JABWEG010000004.1	GenSAS_63493a1a2e90c-publish	exon	1029837	1029854	.	+	.	ID=he.00g066900.m01.exon05-v1.0.a1;Name=he.00g066900.m01.exon05;Parent=he.00g066900.m01-v1.0.a1;
JABWEG010000004.1	GenSAS_63493a1a2e90c-publish	CDS	1029837	1029854	.	+	0	ID=he.00g066900.m01.CDS05-v1.0.a1;Name=he.00g066900.m01.CDS05;Parent=he.00g066900.m01-v1.0.a1;
JABWEG010000004.1	GenSAS_63493a1a2e90c-publish	exon	1029906	1029953	.	+	.	ID=he.00g066900.m01.exon06-v1.0.a1;Name=he.00g066900.m01.exon06;Parent=he.00g066900.m01-v1.0.a1;
JABWEG010000004.1	GenSAS_63493a1a2e90c-publish	CDS	1029906	1029953	.	+	0	ID=he.00g066900.m01.CDS06-v1.0.a1;Name=he.00g066900.m01.CDS06;Parent=he.00g066900.m01-v1.0.a1;
JABWEG010000004.1	GenSAS_63493a1a2e90c-publish	exon	1030010	1030462	.	+	.	ID=he.00g066900.m01.exon07-v1.0.a1;Name=he.00g066900.m01.exon07;Parent=he.00g066900.m01-v1.0.a1;
JABWEG010000004.1	GenSAS_63493a1a2e90c-publish	CDS	1030010	1030462	.	+	0	ID=he.00g066900.m01.CDS07-v1.0.a1;Name=he.00g066900.m01.CDS07;Parent=he.00g066900.m01-v1.0.a1;
JABWEG010000004.1	GenSAS_63493a1a2e90c-publish	exon	1030515	1030573	.	+	.	ID=he.00g066900.m01.exon08-v1.0.a1;Name=he.00g066900.m01.exon08;Parent=he.00g066900.m01-v1.0.a1;
JABWEG010000004.1	GenSAS_63493a1a2e90c-publish	CDS	1030515	1030573	.	+	0	ID=he.00g066900.m01.CDS08-v1.0.a1;Name=he.00g066900.m01.CDS08;Parent=he.00g066900.m01-v1.0.a1;
JABWEG010000004.1	GenSAS_63493a1a2e90c-publish	exon	1030629	1030664	.	+	.	ID=he.00g066900.m01.exon09-v1.0.a1;Name=he.00g066900.m01.exon09;Parent=he.00g066900.m01-v1.0.a1;
JABWEG010000004.1	GenSAS_63493a1a2e90c-publish	CDS	1030629	1030664	.	+	2	ID=he.00g066900.m01.CDS09-v1.0.a1;Name=he.00g066900.m01.CDS09;Parent=he.00g066900.m01-v1.0.a1;
JABWEG010000004.1	GenSAS_63493a1a2e90c-publish	exon	1030718	1030889	.	+	.	ID=he.00g066900.m01.exon10-v1.0.a1;Name=he.00g066900.m01.exon10;Parent=he.00g066900.m01-v1.0.a1;
JABWEG010000004.1	GenSAS_63493a1a2e90c-publish	CDS	1030718	1030889	.	+	2	ID=he.00g066900.m01.CDS10-v1.0.a1;Name=he.00g066900.m01.CDS10;Parent=he.00g066900.m01-v1.0.a1;
JABWEG010000004.1	GenSAS_63493a1a2e90c-publish	exon	1030947	1031030	.	+	.	ID=he.00g066900.m01.exon11-v1.0.a1;Name=he.00g066900.m01.exon11;Parent=he.00g066900.m01-v1.0.a1;
JABWEG010000004.1	GenSAS_63493a1a2e90c-publish	CDS	1030947	1031030	.	+	0	ID=he.00g066900.m01.CDS11-v1.0.a1;Name=he.00g066900.m01.CDS11;Parent=he.00g066900.m01-v1.0.a1;
JABWEG010000004.1	GenSAS_63493a1a2e90c-publish	exon	1031084	1031185	.	+	.	ID=he.00g066900.m01.exon12-v1.0.a1;Name=he.00g066900.m01.exon12;Parent=he.00g066900.m01-v1.0.a1;
JABWEG010000004.1	GenSAS_63493a1a2e90c-publish	CDS	1031084	1031185	.	+	0	ID=he.00g066900.m01.CDS12-v1.0.a1;Name=he.00g066900.m01.CDS12;Parent=he.00g066900.m01-v1.0.a1;
JABWEG010000004.1	GenSAS_63493a1a2e90c-publish	gene	1031418	1032958	.	-	.	ID=he.00g066910-v1.0.a1;Name=he.00g066910;
JABWEG010000004.1	GenSAS_63493a1a2e90c-publish	mRNA	1031418	1032958	15395.00	-	.	ID=he.00g066910.m01-v1.0.a1;Name=he.00g066910.m01;Parent=he.00g066910-v1.0.a1;
JABWEG010000004.1	GenSAS_63493a1a2e90c-publish	exon	1031418	1032307	.	-	.	ID=he.00g066910.m01.exon01-v1.0.a1;Name=he.00g066910.m01.exon01;Parent=he.00g066910.m01-v1.0.a1;
JABWEG010000004.1	GenSAS_63493a1a2e90c-publish	CDS	1031418	1032307	.	-	1	ID=he.00g066910.m01.CDS01-v1.0.a1;Name=he.00g066910.m01.CDS01;Parent=he.00g066910.m01-v1.0.a1;
JABWEG010000004.1	GenSAS_63493a1a2e90c-publish	exon	1032361	1032958	.	-	.	ID=he.00g066910.m01.exon02-v1.0.a1;Name=he.00g066910.m01.exon02;Parent=he.00g066910.m01-v1.0.a1;
JABWEG010000004.1	GenSAS_63493a1a2e90c-publish	CDS	1032361	1032958	.	-	0	ID=he.00g066910.m01.CDS02-v1.0.a1;Name=he.00g066910.m01.CDS02;Parent=he.00g066910.m01-v1.0.a1;
JABWEG010000004.1	GenSAS_63493a1a2e90c-publish	gene	1034623	1036330	.	+	.	ID=he.00g066920-v1.0.a1;Name=he.00g066920;
JABWEG010000004.1	GenSAS_63493a1a2e90c-publish	mRNA	1034623	1036330	2606365.00	+	.	ID=he.00g066920.m01-v1.0.a1;Name=he.00g066920.m01;Parent=he.00g066920-v1.0.a1;
JABWEG010000004.1	GenSAS_63493a1a2e90c-publish	exon	1034623	1034793	.	+	.	ID=he.00g066920.m01.exon01-v1.0.a1;Name=he.00g066920.m01.exon01;Parent=he.00g066920.m01-v1.0.a1;
JABWEG010000004.1	GenSAS_63493a1a2e90c-publish	CDS	1034623	1034793	.	+	0	ID=he.00g066920.m01.CDS01-v1.0.a1;Name=he.00g066920.m01.CDS01;Parent=he.00g066920.m01-v1.0.a1;
JABWEG010000004.1	GenSAS_63493a1a2e90c-publish	exon	1034856	1035019	.	+	.	ID=he.00g066920.m01.exon02-v1.0.a1;Name=he.00g066920.m01.exon02;Parent=he.00g066920.m01-v1.0.a1;
JABWEG010000004.1	GenSAS_63493a1a2e90c-publish	CDS	1034856	1035019	.	+	0	ID=he.00g066920.m01.CDS02-v1.0.a1;Name=he.00g066920.m01.CDS02;Parent=he.00g066920.m01-v1.0.a1;
JABWEG010000004.1	GenSAS_63493a1a2e90c-publish	exon	1035139	1035306	.	+	.	ID=he.00g066920.m01.exon03-v1.0.a1;Name=he.00g066920.m01.exon03;Parent=he.00g066920.m01-v1.0.a1;
JABWEG010000004.1	GenSAS_63493a1a2e90c-publish	CDS	1035139	1035306	.	+	2	ID=he.00g066920.m01.CDS03-v1.0.a1;Name=he.00g066920.m01.CDS03;Parent=he.00g066920.m01-v1.0.a1;
JABWEG010000004.1	GenSAS_63493a1a2e90c-publish	exon	1035369	1035515	.	+	.	ID=he.00g066920.m01.exon04-v1.0.a1;Name=he.00g066920.m01.exon04;Parent=he.00g066920.m01-v1.0.a1;
JABWEG010000004.1	GenSAS_63493a1a2e90c-publish	CDS	1035369	1035515	.	+	2	ID=he.00g066920.m01.CDS04-v1.0.a1;Name=he.00g066920.m01.CDS04;Parent=he.00g066920.m01-v1.0.a1;
JABWEG010000004.1	GenSAS_63493a1a2e90c-publish	exon	1035566	1035640	.	+	.	ID=he.00g066920.m01.exon05-v1.0.a1;Name=he.00g066920.m01.exon05;Parent=he.00g066920.m01-v1.0.a1;
JABWEG010000004.1	GenSAS_63493a1a2e90c-publish	CDS	1035566	1035640	.	+	2	ID=he.00g066920.m01.CDS05-v1.0.a1;Name=he.00g066920.m01.CDS05;Parent=he.00g066920.m01-v1.0.a1;
JABWEG010000004.1	GenSAS_63493a1a2e90c-publish	exon	1035694	1035844	.	+	.	ID=he.00g066920.m01.exon06-v1.0.a1;Name=he.00g066920.m01.exon06;Parent=he.00g066920.m01-v1.0.a1;
JABWEG010000004.1	GenSAS_63493a1a2e90c-publish	CDS	1035694	1035844	.	+	2	ID=he.00g066920.m01.CDS06-v1.0.a1;Name=he.00g066920.m01.CDS06;Parent=he.00g066920.m01-v1.0.a1;
JABWEG010000004.1	GenSAS_63493a1a2e90c-publish	exon	1035905	1036330	.	+	.	ID=he.00g066920.m01.exon07-v1.0.a1;Name=he.00g066920.m01.exon07;Parent=he.00g066920.m01-v1.0.a1;
JABWEG010000004.1	GenSAS_63493a1a2e90c-publish	CDS	1035905	1036330	.	+	0	ID=he.00g066920.m01.CDS07-v1.0.a1;Name=he.00g066920.m01.CDS07;Parent=he.00g066920.m01-v1.0.a1;
JABWEG010000004.1	GenSAS_63493a1a2e90c-publish	gene	1036753	1037853	.	+	.	ID=he.00g066930-v1.0.a1;Name=he.00g066930;
JABWEG010000004.1	GenSAS_63493a1a2e90c-publish	mRNA	1036753	1037853	21945.00	+	.	ID=he.00g066930.m01-v1.0.a1;Name=he.00g066930.m01;Parent=he.00g066930-v1.0.a1;
JABWEG010000004.1	GenSAS_63493a1a2e90c-publish	exon	1036753	1037853	.	+	.	ID=he.00g066930.m01.exon01-v1.0.a1;Name=he.00g066930.m01.exon01;Parent=he.00g066930.m01-v1.0.a1;
JABWEG010000004.1	GenSAS_63493a1a2e90c-publish	CDS	1036753	1037853	.	+	0	ID=he.00g066930.m01.CDS01-v1.0.a1;Name=he.00g066930.m01.CDS01;Parent=he.00g066930.m01-v1.0.a1;
JABWEG010000004.1	GenSAS_63493a1a2e90c-publish	gene	1038506	1040771	.	+	.	ID=he.00g066940-v1.0.a1;Name=he.00g066940;
JABWEG010000004.1	GenSAS_63493a1a2e90c-publish	mRNA	1038506	1040771	1154855.00	+	.	ID=he.00g066940.m01-v1.0.a1;Name=he.00g066940.m01;Parent=he.00g066940-v1.0.a1;
JABWEG010000004.1	GenSAS_63493a1a2e90c-publish	exon	1038506	1038570	.	+	.	ID=he.00g066940.m01.exon01-v1.0.a1;Name=he.00g066940.m01.exon01;Parent=he.00g066940.m01-v1.0.a1;
JABWEG010000004.1	GenSAS_63493a1a2e90c-publish	CDS	1038506	1038570	.	+	0	ID=he.00g066940.m01.CDS01-v1.0.a1;Name=he.00g066940.m01.CDS01;Parent=he.00g066940.m01-v1.0.a1;
JABWEG010000004.1	GenSAS_63493a1a2e90c-publish	exon	1038627	1038636	.	+	.	ID=he.00g066940.m01.exon02-v1.0.a1;Name=he.00g066940.m01.exon02;Parent=he.00g066940.m01-v1.0.a1;
JABWEG010000004.1	GenSAS_63493a1a2e90c-publish	CDS	1038627	1038636	.	+	2	ID=he.00g066940.m01.CDS02-v1.0.a1;Name=he.00g066940.m01.CDS02;Parent=he.00g066940.m01-v1.0.a1;
JABWEG010000004.1	GenSAS_63493a1a2e90c-publish	exon	1038722	1038754	.	+	.	ID=he.00g066940.m01.exon03-v1.0.a1;Name=he.00g066940.m01.exon03;Parent=he.00g066940.m01-v1.0.a1;
JABWEG010000004.1	GenSAS_63493a1a2e90c-publish	CDS	1038722	1038754	.	+	0	ID=he.00g066940.m01.CDS03-v1.0.a1;Name=he.00g066940.m01.CDS03;Parent=he.00g066940.m01-v1.0.a1;
JABWEG010000004.1	GenSAS_63493a1a2e90c-publish	exon	1038811	1039053	.	+	.	ID=he.00g066940.m01.exon04-v1.0.a1;Name=he.00g066940.m01.exon04;Parent=he.00g066940.m01-v1.0.a1;
JABWEG010000004.1	GenSAS_63493a1a2e90c-publish	CDS	1038811	1039053	.	+	0	ID=he.00g066940.m01.CDS04-v1.0.a1;Name=he.00g066940.m01.CDS04;Parent=he.00g066940.m01-v1.0.a1;
JABWEG010000004.1	GenSAS_63493a1a2e90c-publish	exon	1039107	1039559	.	+	.	ID=he.00g066940.m01.exon05-v1.0.a1;Name=he.00g066940.m01.exon05;Parent=he.00g066940.m01-v1.0.a1;
JABWEG010000004.1	GenSAS_63493a1a2e90c-publish	CDS	1039107	1039559	.	+	0	ID=he.00g066940.m01.CDS05-v1.0.a1;Name=he.00g066940.m01.CDS05;Parent=he.00g066940.m01-v1.0.a1;
JABWEG010000004.1	GenSAS_63493a1a2e90c-publish	exon	1039611	1039817	.	+	.	ID=he.00g066940.m01.exon06-v1.0.a1;Name=he.00g066940.m01.exon06;Parent=he.00g066940.m01-v1.0.a1;
JABWEG010000004.1	GenSAS_63493a1a2e90c-publish	CDS	1039611	1039817	.	+	0	ID=he.00g066940.m01.CDS06-v1.0.a1;Name=he.00g066940.m01.CDS06;Parent=he.00g066940.m01-v1.0.a1;
JABWEG010000004.1	GenSAS_63493a1a2e90c-publish	exon	1039880	1039976	.	+	.	ID=he.00g066940.m01.exon07-v1.0.a1;Name=he.00g066940.m01.exon07;Parent=he.00g066940.m01-v1.0.a1;
JABWEG010000004.1	GenSAS_63493a1a2e90c-publish	CDS	1039880	1039976	.	+	0	ID=he.00g066940.m01.CDS07-v1.0.a1;Name=he.00g066940.m01.CDS07;Parent=he.00g066940.m01-v1.0.a1;
JABWEG010000004.1	GenSAS_63493a1a2e90c-publish	exon	1040032	1040245	.	+	.	ID=he.00g066940.m01.exon08-v1.0.a1;Name=he.00g066940.m01.exon08;Parent=he.00g066940.m01-v1.0.a1;
JABWEG010000004.1	GenSAS_63493a1a2e90c-publish	CDS	1040032	1040245	.	+	1	ID=he.00g066940.m01.CDS08-v1.0.a1;Name=he.00g066940.m01.CDS08;Parent=he.00g066940.m01-v1.0.a1;
JABWEG010000004.1	GenSAS_63493a1a2e90c-publish	exon	1040300	1040771	.	+	.	ID=he.00g066940.m01.exon09-v1.0.a1;Name=he.00g066940.m01.exon09;Parent=he.00g066940.m01-v1.0.a1;
JABWEG010000004.1	GenSAS_63493a1a2e90c-publish	CDS	1040300	1040771	.	+	2	ID=he.00g066940.m01.CDS09-v1.0.a1;Name=he.00g066940.m01.CDS09;Parent=he.00g066940.m01-v1.0.a1;
JABWEG010000004.1	GenSAS_63493a1a2e90c-publish	gene	1041822	1042699	.	+	.	ID=he.00g066950-v1.0.a1;Name=he.00g066950;
JABWEG010000004.1	GenSAS_63493a1a2e90c-publish	mRNA	1041822	1042699	1534115.00	+	.	ID=he.00g066950.m01-v1.0.a1;Name=he.00g066950.m01;Parent=he.00g066950-v1.0.a1;
JABWEG010000004.1	GenSAS_63493a1a2e90c-publish	exon	1041822	1041836	.	+	.	ID=he.00g066950.m01.exon01-v1.0.a1;Name=he.00g066950.m01.exon01;Parent=he.00g066950.m01-v1.0.a1;
JABWEG010000004.1	GenSAS_63493a1a2e90c-publish	CDS	1041822	1041836	.	+	0	ID=he.00g066950.m01.CDS01-v1.0.a1;Name=he.00g066950.m01.CDS01;Parent=he.00g066950.m01-v1.0.a1;
JABWEG010000004.1	GenSAS_63493a1a2e90c-publish	exon	1041895	1042111	.	+	.	ID=he.00g066950.m01.exon02-v1.0.a1;Name=he.00g066950.m01.exon02;Parent=he.00g066950.m01-v1.0.a1;
JABWEG010000004.1	GenSAS_63493a1a2e90c-publish	CDS	1041895	1042111	.	+	0	ID=he.00g066950.m01.CDS02-v1.0.a1;Name=he.00g066950.m01.CDS02;Parent=he.00g066950.m01-v1.0.a1;
JABWEG010000004.1	GenSAS_63493a1a2e90c-publish	exon	1042168	1042247	.	+	.	ID=he.00g066950.m01.exon03-v1.0.a1;Name=he.00g066950.m01.exon03;Parent=he.00g066950.m01-v1.0.a1;
JABWEG010000004.1	GenSAS_63493a1a2e90c-publish	CDS	1042168	1042247	.	+	1	ID=he.00g066950.m01.CDS03-v1.0.a1;Name=he.00g066950.m01.CDS03;Parent=he.00g066950.m01-v1.0.a1;
JABWEG010000004.1	GenSAS_63493a1a2e90c-publish	exon	1042301	1042699	.	+	.	ID=he.00g066950.m01.exon04-v1.0.a1;Name=he.00g066950.m01.exon04;Parent=he.00g066950.m01-v1.0.a1;
JABWEG010000004.1	GenSAS_63493a1a2e90c-publish	CDS	1042301	1042699	.	+	0	ID=he.00g066950.m01.CDS04-v1.0.a1;Name=he.00g066950.m01.CDS04;Parent=he.00g066950.m01-v1.0.a1;
JABWEG010000004.1	GenSAS_63493a1a2e90c-publish	gene	1043027	1043788	.	-	.	ID=he.00g066960-v1.0.a1;Name=he.00g066960;
JABWEG010000004.1	GenSAS_63493a1a2e90c-publish	mRNA	1043027	1043788	7605.00	-	.	ID=he.00g066960.m01-v1.0.a1;Name=he.00g066960.m01;Parent=he.00g066960-v1.0.a1;
JABWEG010000004.1	GenSAS_63493a1a2e90c-publish	exon	1043027	1043514	.	-	.	ID=he.00g066960.m01.exon01-v1.0.a1;Name=he.00g066960.m01.exon01;Parent=he.00g066960.m01-v1.0.a1;
JABWEG010000004.1	GenSAS_63493a1a2e90c-publish	CDS	1043027	1043514	.	-	1	ID=he.00g066960.m01.CDS01-v1.0.a1;Name=he.00g066960.m01.CDS01;Parent=he.00g066960.m01-v1.0.a1;
JABWEG010000004.1	GenSAS_63493a1a2e90c-publish	exon	1043572	1043788	.	-	.	ID=he.00g066960.m01.exon02-v1.0.a1;Name=he.00g066960.m01.exon02;Parent=he.00g066960.m01-v1.0.a1;
JABWEG010000004.1	GenSAS_63493a1a2e90c-publish	CDS	1043572	1043788	.	-	0	ID=he.00g066960.m01.CDS02-v1.0.a1;Name=he.00g066960.m01.CDS02;Parent=he.00g066960.m01-v1.0.a1;
JABWEG010000004.1	GenSAS_63493a1a2e90c-publish	gene	1044017	1045922	.	+	.	ID=he.00g066970-v1.0.a1;Name=he.00g066970;
JABWEG010000004.1	GenSAS_63493a1a2e90c-publish	mRNA	1044017	1045922	629265.00	+	.	ID=he.00g066970.m01-v1.0.a1;Name=he.00g066970.m01;Parent=he.00g066970-v1.0.a1;
JABWEG010000004.1	GenSAS_63493a1a2e90c-publish	exon	1044017	1044040	.	+	.	ID=he.00g066970.m01.exon01-v1.0.a1;Name=he.00g066970.m01.exon01;Parent=he.00g066970.m01-v1.0.a1;
JABWEG010000004.1	GenSAS_63493a1a2e90c-publish	CDS	1044017	1044040	.	+	0	ID=he.00g066970.m01.CDS01-v1.0.a1;Name=he.00g066970.m01.CDS01;Parent=he.00g066970.m01-v1.0.a1;
JABWEG010000004.1	GenSAS_63493a1a2e90c-publish	exon	1044093	1045301	.	+	.	ID=he.00g066970.m01.exon02-v1.0.a1;Name=he.00g066970.m01.exon02;Parent=he.00g066970.m01-v1.0.a1;
JABWEG010000004.1	GenSAS_63493a1a2e90c-publish	CDS	1044093	1045301	.	+	0	ID=he.00g066970.m01.CDS02-v1.0.a1;Name=he.00g066970.m01.CDS02;Parent=he.00g066970.m01-v1.0.a1;
JABWEG010000004.1	GenSAS_63493a1a2e90c-publish	exon	1045359	1045922	.	+	.	ID=he.00g066970.m01.exon03-v1.0.a1;Name=he.00g066970.m01.exon03;Parent=he.00g066970.m01-v1.0.a1;
JABWEG010000004.1	GenSAS_63493a1a2e90c-publish	CDS	1045359	1045922	.	+	0	ID=he.00g066970.m01.CDS03-v1.0.a1;Name=he.00g066970.m01.CDS03;Parent=he.00g066970.m01-v1.0.a1;
JABWEG010000004.1	GenSAS_63493a1a2e90c-publish	gene	1046235	1050922	.	-	.	ID=he.00g066980-v1.0.a1;Name=he.00g066980;
JABWEG010000004.1	GenSAS_63493a1a2e90c-publish	mRNA	1046235	1050922	46605.00	-	.	ID=he.00g066980.m01-v1.0.a1;Name=he.00g066980.m01;Parent=he.00g066980-v1.0.a1;
JABWEG010000004.1	GenSAS_63493a1a2e90c-publish	exon	1046235	1046273	.	-	.	ID=he.00g066980.m01.exon01-v1.0.a1;Name=he.00g066980.m01.exon01;Parent=he.00g066980.m01-v1.0.a1;
JABWEG010000004.1	GenSAS_63493a1a2e90c-publish	CDS	1046235	1046273	.	-	0	ID=he.00g066980.m01.CDS01-v1.0.a1;Name=he.00g066980.m01.CDS01;Parent=he.00g066980.m01-v1.0.a1;
JABWEG010000004.1	GenSAS_63493a1a2e90c-publish	exon	1046325	1047155	.	-	.	ID=he.00g066980.m01.exon02-v1.0.a1;Name=he.00g066980.m01.exon02;Parent=he.00g066980.m01-v1.0.a1;
JABWEG010000004.1	GenSAS_63493a1a2e90c-publish	CDS	1046325	1047155	.	-	0	ID=he.00g066980.m01.CDS02-v1.0.a1;Name=he.00g066980.m01.CDS02;Parent=he.00g066980.m01-v1.0.a1;
JABWEG010000004.1	GenSAS_63493a1a2e90c-publish	exon	1047215	1047428	.	-	.	ID=he.00g066980.m01.exon03-v1.0.a1;Name=he.00g066980.m01.exon03;Parent=he.00g066980.m01-v1.0.a1;
JABWEG010000004.1	GenSAS_63493a1a2e90c-publish	CDS	1047215	1047428	.	-	2	ID=he.00g066980.m01.CDS03-v1.0.a1;Name=he.00g066980.m01.CDS03;Parent=he.00g066980.m01-v1.0.a1;
JABWEG010000004.1	GenSAS_63493a1a2e90c-publish	exon	1047480	1047601	.	-	.	ID=he.00g066980.m01.exon04-v1.0.a1;Name=he.00g066980.m01.exon04;Parent=he.00g066980.m01-v1.0.a1;
JABWEG010000004.1	GenSAS_63493a1a2e90c-publish	CDS	1047480	1047601	.	-	0	ID=he.00g066980.m01.CDS04-v1.0.a1;Name=he.00g066980.m01.CDS04;Parent=he.00g066980.m01-v1.0.a1;
JABWEG010000004.1	GenSAS_63493a1a2e90c-publish	exon	1047654	1047782	.	-	.	ID=he.00g066980.m01.exon05-v1.0.a1;Name=he.00g066980.m01.exon05;Parent=he.00g066980.m01-v1.0.a1;
JABWEG010000004.1	GenSAS_63493a1a2e90c-publish	CDS	1047654	1047782	.	-	0	ID=he.00g066980.m01.CDS05-v1.0.a1;Name=he.00g066980.m01.CDS05;Parent=he.00g066980.m01-v1.0.a1;
JABWEG010000004.1	GenSAS_63493a1a2e90c-publish	exon	1047836	1047924	.	-	.	ID=he.00g066980.m01.exon06-v1.0.a1;Name=he.00g066980.m01.exon06;Parent=he.00g066980.m01-v1.0.a1;
JABWEG010000004.1	GenSAS_63493a1a2e90c-publish	CDS	1047836	1047924	.	-	1	ID=he.00g066980.m01.CDS06-v1.0.a1;Name=he.00g066980.m01.CDS06;Parent=he.00g066980.m01-v1.0.a1;
JABWEG010000004.1	GenSAS_63493a1a2e90c-publish	exon	1047974	1048280	.	-	.	ID=he.00g066980.m01.exon07-v1.0.a1;Name=he.00g066980.m01.exon07;Parent=he.00g066980.m01-v1.0.a1;
JABWEG010000004.1	GenSAS_63493a1a2e90c-publish	CDS	1047974	1048280	.	-	0	ID=he.00g066980.m01.CDS07-v1.0.a1;Name=he.00g066980.m01.CDS07;Parent=he.00g066980.m01-v1.0.a1;
JABWEG010000004.1	GenSAS_63493a1a2e90c-publish	exon	1048330	1048692	.	-	.	ID=he.00g066980.m01.exon08-v1.0.a1;Name=he.00g066980.m01.exon08;Parent=he.00g066980.m01-v1.0.a1;
JABWEG010000004.1	GenSAS_63493a1a2e90c-publish	CDS	1048330	1048692	.	-	0	ID=he.00g066980.m01.CDS08-v1.0.a1;Name=he.00g066980.m01.CDS08;Parent=he.00g066980.m01-v1.0.a1;
JABWEG010000004.1	GenSAS_63493a1a2e90c-publish	exon	1048749	1049252	.	-	.	ID=he.00g066980.m01.exon09-v1.0.a1;Name=he.00g066980.m01.exon09;Parent=he.00g066980.m01-v1.0.a1;
JABWEG010000004.1	GenSAS_63493a1a2e90c-publish	CDS	1048749	1049252	.	-	0	ID=he.00g066980.m01.CDS09-v1.0.a1;Name=he.00g066980.m01.CDS09;Parent=he.00g066980.m01-v1.0.a1;
JABWEG010000004.1	GenSAS_63493a1a2e90c-publish	exon	1049308	1049334	.	-	.	ID=he.00g066980.m01.exon10-v1.0.a1;Name=he.00g066980.m01.exon10;Parent=he.00g066980.m01-v1.0.a1;
JABWEG010000004.1	GenSAS_63493a1a2e90c-publish	CDS	1049308	1049334	.	-	0	ID=he.00g066980.m01.CDS10-v1.0.a1;Name=he.00g066980.m01.CDS10;Parent=he.00g066980.m01-v1.0.a1;
JABWEG010000004.1	GenSAS_63493a1a2e90c-publish	exon	1049385	1049777	.	-	.	ID=he.00g066980.m01.exon11-v1.0.a1;Name=he.00g066980.m01.exon11;Parent=he.00g066980.m01-v1.0.a1;
JABWEG010000004.1	GenSAS_63493a1a2e90c-publish	CDS	1049385	1049777	.	-	0	ID=he.00g066980.m01.CDS11-v1.0.a1;Name=he.00g066980.m01.CDS11;Parent=he.00g066980.m01-v1.0.a1;
JABWEG010000004.1	GenSAS_63493a1a2e90c-publish	exon	1049830	1049933	.	-	.	ID=he.00g066980.m01.exon12-v1.0.a1;Name=he.00g066980.m01.exon12;Parent=he.00g066980.m01-v1.0.a1;
JABWEG010000004.1	GenSAS_63493a1a2e90c-publish	CDS	1049830	1049933	.	-	1	ID=he.00g066980.m01.CDS12-v1.0.a1;Name=he.00g066980.m01.CDS12;Parent=he.00g066980.m01-v1.0.a1;
JABWEG010000004.1	GenSAS_63493a1a2e90c-publish	exon	1049983	1050145	.	-	.	ID=he.00g066980.m01.exon13-v1.0.a1;Name=he.00g066980.m01.exon13;Parent=he.00g066980.m01-v1.0.a1;
JABWEG010000004.1	GenSAS_63493a1a2e90c-publish	CDS	1049983	1050145	.	-	0	ID=he.00g066980.m01.CDS13-v1.0.a1;Name=he.00g066980.m01.CDS13;Parent=he.00g066980.m01-v1.0.a1;
JABWEG010000004.1	GenSAS_63493a1a2e90c-publish	exon	1050202	1050524	.	-	.	ID=he.00g066980.m01.exon14-v1.0.a1;Name=he.00g066980.m01.exon14;Parent=he.00g066980.m01-v1.0.a1;
JABWEG010000004.1	GenSAS_63493a1a2e90c-publish	CDS	1050202	1050524	.	-	1	ID=he.00g066980.m01.CDS14-v1.0.a1;Name=he.00g066980.m01.CDS14;Parent=he.00g066980.m01-v1.0.a1;
JABWEG010000004.1	GenSAS_63493a1a2e90c-publish	exon	1050576	1050744	.	-	.	ID=he.00g066980.m01.exon15-v1.0.a1;Name=he.00g066980.m01.exon15;Parent=he.00g066980.m01-v1.0.a1;
JABWEG010000004.1	GenSAS_63493a1a2e90c-publish	CDS	1050576	1050744	.	-	0	ID=he.00g066980.m01.CDS15-v1.0.a1;Name=he.00g066980.m01.CDS15;Parent=he.00g066980.m01-v1.0.a1;
JABWEG010000004.1	GenSAS_63493a1a2e90c-publish	exon	1050797	1050865	.	-	.	ID=he.00g066980.m01.exon16-v1.0.a1;Name=he.00g066980.m01.exon16;Parent=he.00g066980.m01-v1.0.a1;
JABWEG010000004.1	GenSAS_63493a1a2e90c-publish	CDS	1050797	1050865	.	-	0	ID=he.00g066980.m01.CDS16-v1.0.a1;Name=he.00g066980.m01.CDS16;Parent=he.00g066980.m01-v1.0.a1;
JABWEG010000004.1	GenSAS_63493a1a2e90c-publish	exon	1050920	1050922	.	-	.	ID=he.00g066980.m01.exon17-v1.0.a1;Name=he.00g066980.m01.exon17;Parent=he.00g066980.m01-v1.0.a1;
JABWEG010000004.1	GenSAS_63493a1a2e90c-publish	CDS	1050920	1050922	.	-	0	ID=he.00g066980.m01.CDS17-v1.0.a1;Name=he.00g066980.m01.CDS17;Parent=he.00g066980.m01-v1.0.a1;
JABWEG010000004.1	GenSAS_63493a1a2e90c-publish	gene	1051279	1053387	.	-	.	ID=he.00g066990-v1.0.a1;Name=he.00g066990;
JABWEG010000004.1	GenSAS_63493a1a2e90c-publish	mRNA	1051279	1053387	21075.00	-	.	ID=he.00g066990.m01-v1.0.a1;Name=he.00g066990.m01;Parent=he.00g066990-v1.0.a1;
JABWEG010000004.1	GenSAS_63493a1a2e90c-publish	exon	1051279	1053387	.	-	.	ID=he.00g066990.m01.exon01-v1.0.a1;Name=he.00g066990.m01.exon01;Parent=he.00g066990.m01-v1.0.a1;
JABWEG010000004.1	GenSAS_63493a1a2e90c-publish	CDS	1051279	1053387	.	-	0	ID=he.00g066990.m01.CDS01-v1.0.a1;Name=he.00g066990.m01.CDS01;Parent=he.00g066990.m01-v1.0.a1;
JABWEG010000004.1	GenSAS_63493a1a2e90c-publish	gene	1053611	1055293	.	+	.	ID=he.00g067000-v1.0.a1;Name=he.00g067000;
JABWEG010000004.1	GenSAS_63493a1a2e90c-publish	mRNA	1053611	1055293	447370.00	+	.	ID=he.00g067000.m01-v1.0.a1;Name=he.00g067000.m01;Parent=he.00g067000-v1.0.a1;
JABWEG010000004.1	GenSAS_63493a1a2e90c-publish	exon	1053611	1053732	.	+	.	ID=he.00g067000.m01.exon01-v1.0.a1;Name=he.00g067000.m01.exon01;Parent=he.00g067000.m01-v1.0.a1;
JABWEG010000004.1	GenSAS_63493a1a2e90c-publish	CDS	1053611	1053732	.	+	0	ID=he.00g067000.m01.CDS01-v1.0.a1;Name=he.00g067000.m01.CDS01;Parent=he.00g067000.m01-v1.0.a1;
JABWEG010000004.1	GenSAS_63493a1a2e90c-publish	exon	1053786	1053913	.	+	.	ID=he.00g067000.m01.exon02-v1.0.a1;Name=he.00g067000.m01.exon02;Parent=he.00g067000.m01-v1.0.a1;
JABWEG010000004.1	GenSAS_63493a1a2e90c-publish	CDS	1053786	1053913	.	+	2	ID=he.00g067000.m01.CDS02-v1.0.a1;Name=he.00g067000.m01.CDS02;Parent=he.00g067000.m01-v1.0.a1;
JABWEG010000004.1	GenSAS_63493a1a2e90c-publish	exon	1053967	1054070	.	+	.	ID=he.00g067000.m01.exon03-v1.0.a1;Name=he.00g067000.m01.exon03;Parent=he.00g067000.m01-v1.0.a1;
JABWEG010000004.1	GenSAS_63493a1a2e90c-publish	CDS	1053967	1054070	.	+	1	ID=he.00g067000.m01.CDS03-v1.0.a1;Name=he.00g067000.m01.CDS03;Parent=he.00g067000.m01-v1.0.a1;
JABWEG010000004.1	GenSAS_63493a1a2e90c-publish	exon	1054125	1054216	.	+	.	ID=he.00g067000.m01.exon04-v1.0.a1;Name=he.00g067000.m01.exon04;Parent=he.00g067000.m01-v1.0.a1;
JABWEG010000004.1	GenSAS_63493a1a2e90c-publish	CDS	1054125	1054216	.	+	0	ID=he.00g067000.m01.CDS04-v1.0.a1;Name=he.00g067000.m01.CDS04;Parent=he.00g067000.m01-v1.0.a1;
JABWEG010000004.1	GenSAS_63493a1a2e90c-publish	exon	1054264	1054472	.	+	.	ID=he.00g067000.m01.exon05-v1.0.a1;Name=he.00g067000.m01.exon05;Parent=he.00g067000.m01-v1.0.a1;
JABWEG010000004.1	GenSAS_63493a1a2e90c-publish	CDS	1054264	1054472	.	+	2	ID=he.00g067000.m01.CDS05-v1.0.a1;Name=he.00g067000.m01.CDS05;Parent=he.00g067000.m01-v1.0.a1;
JABWEG010000004.1	GenSAS_63493a1a2e90c-publish	exon	1054528	1054671	.	+	.	ID=he.00g067000.m01.exon06-v1.0.a1;Name=he.00g067000.m01.exon06;Parent=he.00g067000.m01-v1.0.a1;
JABWEG010000004.1	GenSAS_63493a1a2e90c-publish	CDS	1054528	1054671	.	+	1	ID=he.00g067000.m01.CDS06-v1.0.a1;Name=he.00g067000.m01.CDS06;Parent=he.00g067000.m01-v1.0.a1;
JABWEG010000004.1	GenSAS_63493a1a2e90c-publish	exon	1054729	1054864	.	+	.	ID=he.00g067000.m01.exon07-v1.0.a1;Name=he.00g067000.m01.exon07;Parent=he.00g067000.m01-v1.0.a1;
JABWEG010000004.1	GenSAS_63493a1a2e90c-publish	CDS	1054729	1054864	.	+	1	ID=he.00g067000.m01.CDS07-v1.0.a1;Name=he.00g067000.m01.CDS07;Parent=he.00g067000.m01-v1.0.a1;
JABWEG010000004.1	GenSAS_63493a1a2e90c-publish	exon	1054926	1055028	.	+	.	ID=he.00g067000.m01.exon08-v1.0.a1;Name=he.00g067000.m01.exon08;Parent=he.00g067000.m01-v1.0.a1;
JABWEG010000004.1	GenSAS_63493a1a2e90c-publish	CDS	1054926	1055028	.	+	2	ID=he.00g067000.m01.CDS08-v1.0.a1;Name=he.00g067000.m01.CDS08;Parent=he.00g067000.m01-v1.0.a1;
JABWEG010000004.1	GenSAS_63493a1a2e90c-publish	exon	1055079	1055165	.	+	.	ID=he.00g067000.m01.exon09-v1.0.a1;Name=he.00g067000.m01.exon09;Parent=he.00g067000.m01-v1.0.a1;
JABWEG010000004.1	GenSAS_63493a1a2e90c-publish	CDS	1055079	1055165	.	+	0	ID=he.00g067000.m01.CDS09-v1.0.a1;Name=he.00g067000.m01.CDS09;Parent=he.00g067000.m01-v1.0.a1;
JABWEG010000004.1	GenSAS_63493a1a2e90c-publish	exon	1055216	1055293	.	+	.	ID=he.00g067000.m01.exon10-v1.0.a1;Name=he.00g067000.m01.exon10;Parent=he.00g067000.m01-v1.0.a1;
JABWEG010000004.1	GenSAS_63493a1a2e90c-publish	CDS	1055216	1055293	.	+	0	ID=he.00g067000.m01.CDS10-v1.0.a1;Name=he.00g067000.m01.CDS10;Parent=he.00g067000.m01-v1.0.a1;
JABWEG010000004.1	GenSAS_63493a1a2e90c-publish	gene	1055593	1059770	.	-	.	ID=he.00g067010-v1.0.a1;Name=he.00g067010;
JABWEG010000004.1	GenSAS_63493a1a2e90c-publish	mRNA	1055593	1059770	41765.00	-	.	ID=he.00g067010.m01-v1.0.a1;Name=he.00g067010.m01;Parent=he.00g067010-v1.0.a1;
JABWEG010000004.1	GenSAS_63493a1a2e90c-publish	exon	1055593	1055628	.	-	.	ID=he.00g067010.m01.exon01-v1.0.a1;Name=he.00g067010.m01.exon01;Parent=he.00g067010.m01-v1.0.a1;
JABWEG010000004.1	GenSAS_63493a1a2e90c-publish	CDS	1055593	1055628	.	-	0	ID=he.00g067010.m01.CDS01-v1.0.a1;Name=he.00g067010.m01.CDS01;Parent=he.00g067010.m01-v1.0.a1;
JABWEG010000004.1	GenSAS_63493a1a2e90c-publish	exon	1055678	1055793	.	-	.	ID=he.00g067010.m01.exon02-v1.0.a1;Name=he.00g067010.m01.exon02;Parent=he.00g067010.m01-v1.0.a1;
JABWEG010000004.1	GenSAS_63493a1a2e90c-publish	CDS	1055678	1055793	.	-	1	ID=he.00g067010.m01.CDS02-v1.0.a1;Name=he.00g067010.m01.CDS02;Parent=he.00g067010.m01-v1.0.a1;
JABWEG010000004.1	GenSAS_63493a1a2e90c-publish	exon	1055847	1056028	.	-	.	ID=he.00g067010.m01.exon03-v1.0.a1;Name=he.00g067010.m01.exon03;Parent=he.00g067010.m01-v1.0.a1;
JABWEG010000004.1	GenSAS_63493a1a2e90c-publish	CDS	1055847	1056028	.	-	2	ID=he.00g067010.m01.CDS03-v1.0.a1;Name=he.00g067010.m01.CDS03;Parent=he.00g067010.m01-v1.0.a1;
JABWEG010000004.1	GenSAS_63493a1a2e90c-publish	exon	1056085	1056590	.	-	.	ID=he.00g067010.m01.exon04-v1.0.a1;Name=he.00g067010.m01.exon04;Parent=he.00g067010.m01-v1.0.a1;
JABWEG010000004.1	GenSAS_63493a1a2e90c-publish	CDS	1056085	1056590	.	-	0	ID=he.00g067010.m01.CDS04-v1.0.a1;Name=he.00g067010.m01.CDS04;Parent=he.00g067010.m01-v1.0.a1;
JABWEG010000004.1	GenSAS_63493a1a2e90c-publish	exon	1056641	1058278	.	-	.	ID=he.00g067010.m01.exon05-v1.0.a1;Name=he.00g067010.m01.exon05;Parent=he.00g067010.m01-v1.0.a1;
JABWEG010000004.1	GenSAS_63493a1a2e90c-publish	CDS	1056641	1058278	.	-	0	ID=he.00g067010.m01.CDS05-v1.0.a1;Name=he.00g067010.m01.CDS05;Parent=he.00g067010.m01-v1.0.a1;
JABWEG010000004.1	GenSAS_63493a1a2e90c-publish	exon	1058332	1058462	.	-	.	ID=he.00g067010.m01.exon06-v1.0.a1;Name=he.00g067010.m01.exon06;Parent=he.00g067010.m01-v1.0.a1;
JABWEG010000004.1	GenSAS_63493a1a2e90c-publish	CDS	1058332	1058462	.	-	1	ID=he.00g067010.m01.CDS06-v1.0.a1;Name=he.00g067010.m01.CDS06;Parent=he.00g067010.m01-v1.0.a1;
JABWEG010000004.1	GenSAS_63493a1a2e90c-publish	exon	1058516	1058742	.	-	.	ID=he.00g067010.m01.exon07-v1.0.a1;Name=he.00g067010.m01.exon07;Parent=he.00g067010.m01-v1.0.a1;
JABWEG010000004.1	GenSAS_63493a1a2e90c-publish	CDS	1058516	1058742	.	-	2	ID=he.00g067010.m01.CDS07-v1.0.a1;Name=he.00g067010.m01.CDS07;Parent=he.00g067010.m01-v1.0.a1;
JABWEG010000004.1	GenSAS_63493a1a2e90c-publish	exon	1058796	1058818	.	-	.	ID=he.00g067010.m01.exon08-v1.0.a1;Name=he.00g067010.m01.exon08;Parent=he.00g067010.m01-v1.0.a1;
JABWEG010000004.1	GenSAS_63493a1a2e90c-publish	CDS	1058796	1058818	.	-	0	ID=he.00g067010.m01.CDS08-v1.0.a1;Name=he.00g067010.m01.CDS08;Parent=he.00g067010.m01-v1.0.a1;
JABWEG010000004.1	GenSAS_63493a1a2e90c-publish	exon	1058874	1059770	.	-	.	ID=he.00g067010.m01.exon09-v1.0.a1;Name=he.00g067010.m01.exon09;Parent=he.00g067010.m01-v1.0.a1;
JABWEG010000004.1	GenSAS_63493a1a2e90c-publish	CDS	1058874	1059770	.	-	0	ID=he.00g067010.m01.CDS09-v1.0.a1;Name=he.00g067010.m01.CDS09;Parent=he.00g067010.m01-v1.0.a1;
JABWEG010000004.1	GenSAS_63493a1a2e90c-publish	gene	1060126	1061677	.	+	.	ID=he.00g067020-v1.0.a1;Name=he.00g067020;
JABWEG010000004.1	GenSAS_63493a1a2e90c-publish	mRNA	1060126	1061677	434365.00	+	.	ID=he.00g067020.m01-v1.0.a1;Name=he.00g067020.m01;Parent=he.00g067020-v1.0.a1;
JABWEG010000004.1	GenSAS_63493a1a2e90c-publish	exon	1060126	1060212	.	+	.	ID=he.00g067020.m01.exon01-v1.0.a1;Name=he.00g067020.m01.exon01;Parent=he.00g067020.m01-v1.0.a1;
JABWEG010000004.1	GenSAS_63493a1a2e90c-publish	CDS	1060126	1060212	.	+	0	ID=he.00g067020.m01.CDS01-v1.0.a1;Name=he.00g067020.m01.CDS01;Parent=he.00g067020.m01-v1.0.a1;
JABWEG010000004.1	GenSAS_63493a1a2e90c-publish	exon	1060263	1060427	.	+	.	ID=he.00g067020.m01.exon02-v1.0.a1;Name=he.00g067020.m01.exon02;Parent=he.00g067020.m01-v1.0.a1;
JABWEG010000004.1	GenSAS_63493a1a2e90c-publish	CDS	1060263	1060427	.	+	0	ID=he.00g067020.m01.CDS02-v1.0.a1;Name=he.00g067020.m01.CDS02;Parent=he.00g067020.m01-v1.0.a1;
JABWEG010000004.1	GenSAS_63493a1a2e90c-publish	exon	1060482	1060493	.	+	.	ID=he.00g067020.m01.exon03-v1.0.a1;Name=he.00g067020.m01.exon03;Parent=he.00g067020.m01-v1.0.a1;
JABWEG010000004.1	GenSAS_63493a1a2e90c-publish	CDS	1060482	1060493	.	+	0	ID=he.00g067020.m01.CDS03-v1.0.a1;Name=he.00g067020.m01.CDS03;Parent=he.00g067020.m01-v1.0.a1;
JABWEG010000004.1	GenSAS_63493a1a2e90c-publish	exon	1060547	1060571	.	+	.	ID=he.00g067020.m01.exon04-v1.0.a1;Name=he.00g067020.m01.exon04;Parent=he.00g067020.m01-v1.0.a1;
JABWEG010000004.1	GenSAS_63493a1a2e90c-publish	CDS	1060547	1060571	.	+	0	ID=he.00g067020.m01.CDS04-v1.0.a1;Name=he.00g067020.m01.CDS04;Parent=he.00g067020.m01-v1.0.a1;
JABWEG010000004.1	GenSAS_63493a1a2e90c-publish	exon	1060624	1060734	.	+	.	ID=he.00g067020.m01.exon05-v1.0.a1;Name=he.00g067020.m01.exon05;Parent=he.00g067020.m01-v1.0.a1;
JABWEG010000004.1	GenSAS_63493a1a2e90c-publish	CDS	1060624	1060734	.	+	1	ID=he.00g067020.m01.CDS05-v1.0.a1;Name=he.00g067020.m01.CDS05;Parent=he.00g067020.m01-v1.0.a1;
JABWEG010000004.1	GenSAS_63493a1a2e90c-publish	exon	1060784	1060827	.	+	.	ID=he.00g067020.m01.exon06-v1.0.a1;Name=he.00g067020.m01.exon06;Parent=he.00g067020.m01-v1.0.a1;
JABWEG010000004.1	GenSAS_63493a1a2e90c-publish	CDS	1060784	1060827	.	+	1	ID=he.00g067020.m01.CDS06-v1.0.a1;Name=he.00g067020.m01.CDS06;Parent=he.00g067020.m01-v1.0.a1;
JABWEG010000004.1	GenSAS_63493a1a2e90c-publish	exon	1060883	1061029	.	+	.	ID=he.00g067020.m01.exon07-v1.0.a1;Name=he.00g067020.m01.exon07;Parent=he.00g067020.m01-v1.0.a1;
JABWEG010000004.1	GenSAS_63493a1a2e90c-publish	CDS	1060883	1061029	.	+	0	ID=he.00g067020.m01.CDS07-v1.0.a1;Name=he.00g067020.m01.CDS07;Parent=he.00g067020.m01-v1.0.a1;
JABWEG010000004.1	GenSAS_63493a1a2e90c-publish	exon	1061080	1061193	.	+	.	ID=he.00g067020.m01.exon08-v1.0.a1;Name=he.00g067020.m01.exon08;Parent=he.00g067020.m01-v1.0.a1;
JABWEG010000004.1	GenSAS_63493a1a2e90c-publish	CDS	1061080	1061193	.	+	0	ID=he.00g067020.m01.CDS08-v1.0.a1;Name=he.00g067020.m01.CDS08;Parent=he.00g067020.m01-v1.0.a1;
JABWEG010000004.1	GenSAS_63493a1a2e90c-publish	exon	1061246	1061272	.	+	.	ID=he.00g067020.m01.exon09-v1.0.a1;Name=he.00g067020.m01.exon09;Parent=he.00g067020.m01-v1.0.a1;
JABWEG010000004.1	GenSAS_63493a1a2e90c-publish	CDS	1061246	1061272	.	+	0	ID=he.00g067020.m01.CDS09-v1.0.a1;Name=he.00g067020.m01.CDS09;Parent=he.00g067020.m01-v1.0.a1;
JABWEG010000004.1	GenSAS_63493a1a2e90c-publish	exon	1061326	1061458	.	+	.	ID=he.00g067020.m01.exon10-v1.0.a1;Name=he.00g067020.m01.exon10;Parent=he.00g067020.m01-v1.0.a1;
JABWEG010000004.1	GenSAS_63493a1a2e90c-publish	CDS	1061326	1061458	.	+	0	ID=he.00g067020.m01.CDS10-v1.0.a1;Name=he.00g067020.m01.CDS10;Parent=he.00g067020.m01-v1.0.a1;
JABWEG010000004.1	GenSAS_63493a1a2e90c-publish	exon	1061510	1061546	.	+	.	ID=he.00g067020.m01.exon11-v1.0.a1;Name=he.00g067020.m01.exon11;Parent=he.00g067020.m01-v1.0.a1;
JABWEG010000004.1	GenSAS_63493a1a2e90c-publish	CDS	1061510	1061546	.	+	1	ID=he.00g067020.m01.CDS11-v1.0.a1;Name=he.00g067020.m01.CDS11;Parent=he.00g067020.m01-v1.0.a1;
JABWEG010000004.1	GenSAS_63493a1a2e90c-publish	exon	1061605	1061677	.	+	.	ID=he.00g067020.m01.exon12-v1.0.a1;Name=he.00g067020.m01.exon12;Parent=he.00g067020.m01-v1.0.a1;
JABWEG010000004.1	GenSAS_63493a1a2e90c-publish	CDS	1061605	1061677	.	+	2	ID=he.00g067020.m01.CDS12-v1.0.a1;Name=he.00g067020.m01.CDS12;Parent=he.00g067020.m01-v1.0.a1;
JABWEG010000004.1	GenSAS_63493a1a2e90c-publish	gene	1062358	1064787	.	-	.	ID=he.00g067030-v1.0.a1;Name=he.00g067030;
JABWEG010000004.1	GenSAS_63493a1a2e90c-publish	mRNA	1062358	1064787	23355.00	-	.	ID=he.00g067030.m01-v1.0.a1;Name=he.00g067030.m01;Parent=he.00g067030-v1.0.a1;
JABWEG010000004.1	GenSAS_63493a1a2e90c-publish	exon	1062358	1062454	.	-	.	ID=he.00g067030.m01.exon01-v1.0.a1;Name=he.00g067030.m01.exon01;Parent=he.00g067030.m01-v1.0.a1;
JABWEG010000004.1	GenSAS_63493a1a2e90c-publish	CDS	1062358	1062454	.	-	2	ID=he.00g067030.m01.CDS01-v1.0.a1;Name=he.00g067030.m01.CDS01;Parent=he.00g067030.m01-v1.0.a1;
JABWEG010000004.1	GenSAS_63493a1a2e90c-publish	exon	1062519	1062645	.	-	.	ID=he.00g067030.m01.exon02-v1.0.a1;Name=he.00g067030.m01.exon02;Parent=he.00g067030.m01-v1.0.a1;
JABWEG010000004.1	GenSAS_63493a1a2e90c-publish	CDS	1062519	1062645	.	-	1	ID=he.00g067030.m01.CDS02-v1.0.a1;Name=he.00g067030.m01.CDS02;Parent=he.00g067030.m01-v1.0.a1;
JABWEG010000004.1	GenSAS_63493a1a2e90c-publish	exon	1062703	1062752	.	-	.	ID=he.00g067030.m01.exon03-v1.0.a1;Name=he.00g067030.m01.exon03;Parent=he.00g067030.m01-v1.0.a1;
JABWEG010000004.1	GenSAS_63493a1a2e90c-publish	CDS	1062703	1062752	.	-	2	ID=he.00g067030.m01.CDS03-v1.0.a1;Name=he.00g067030.m01.CDS03;Parent=he.00g067030.m01-v1.0.a1;
JABWEG010000004.1	GenSAS_63493a1a2e90c-publish	exon	1062939	1063047	.	-	.	ID=he.00g067030.m01.exon04-v1.0.a1;Name=he.00g067030.m01.exon04;Parent=he.00g067030.m01-v1.0.a1;
JABWEG010000004.1	GenSAS_63493a1a2e90c-publish	CDS	1062939	1063047	.	-	1	ID=he.00g067030.m01.CDS04-v1.0.a1;Name=he.00g067030.m01.CDS04;Parent=he.00g067030.m01-v1.0.a1;
JABWEG010000004.1	GenSAS_63493a1a2e90c-publish	exon	1063098	1063438	.	-	.	ID=he.00g067030.m01.exon05-v1.0.a1;Name=he.00g067030.m01.exon05;Parent=he.00g067030.m01-v1.0.a1;
JABWEG010000004.1	GenSAS_63493a1a2e90c-publish	CDS	1063098	1063438	.	-	2	ID=he.00g067030.m01.CDS05-v1.0.a1;Name=he.00g067030.m01.CDS05;Parent=he.00g067030.m01-v1.0.a1;
JABWEG010000004.1	GenSAS_63493a1a2e90c-publish	exon	1063491	1063711	.	-	.	ID=he.00g067030.m01.exon06-v1.0.a1;Name=he.00g067030.m01.exon06;Parent=he.00g067030.m01-v1.0.a1;
JABWEG010000004.1	GenSAS_63493a1a2e90c-publish	CDS	1063491	1063711	.	-	0	ID=he.00g067030.m01.CDS06-v1.0.a1;Name=he.00g067030.m01.CDS06;Parent=he.00g067030.m01-v1.0.a1;
JABWEG010000004.1	GenSAS_63493a1a2e90c-publish	exon	1063768	1063925	.	-	.	ID=he.00g067030.m01.exon07-v1.0.a1;Name=he.00g067030.m01.exon07;Parent=he.00g067030.m01-v1.0.a1;
JABWEG010000004.1	GenSAS_63493a1a2e90c-publish	CDS	1063768	1063925	.	-	1	ID=he.00g067030.m01.CDS07-v1.0.a1;Name=he.00g067030.m01.CDS07;Parent=he.00g067030.m01-v1.0.a1;
JABWEG010000004.1	GenSAS_63493a1a2e90c-publish	exon	1063978	1064160	.	-	.	ID=he.00g067030.m01.exon08-v1.0.a1;Name=he.00g067030.m01.exon08;Parent=he.00g067030.m01-v1.0.a1;
JABWEG010000004.1	GenSAS_63493a1a2e90c-publish	CDS	1063978	1064160	.	-	1	ID=he.00g067030.m01.CDS08-v1.0.a1;Name=he.00g067030.m01.CDS08;Parent=he.00g067030.m01-v1.0.a1;
JABWEG010000004.1	GenSAS_63493a1a2e90c-publish	exon	1064211	1064541	.	-	.	ID=he.00g067030.m01.exon09-v1.0.a1;Name=he.00g067030.m01.exon09;Parent=he.00g067030.m01-v1.0.a1;
JABWEG010000004.1	GenSAS_63493a1a2e90c-publish	CDS	1064211	1064541	.	-	0	ID=he.00g067030.m01.CDS09-v1.0.a1;Name=he.00g067030.m01.CDS09;Parent=he.00g067030.m01-v1.0.a1;
JABWEG010000004.1	GenSAS_63493a1a2e90c-publish	exon	1064593	1064787	.	-	.	ID=he.00g067030.m01.exon10-v1.0.a1;Name=he.00g067030.m01.exon10;Parent=he.00g067030.m01-v1.0.a1;
JABWEG010000004.1	GenSAS_63493a1a2e90c-publish	CDS	1064593	1064787	.	-	0	ID=he.00g067030.m01.CDS10-v1.0.a1;Name=he.00g067030.m01.CDS10;Parent=he.00g067030.m01-v1.0.a1;
JABWEG010000004.1	GenSAS_63493a1a2e90c-publish	gene	1065907	1067430	.	+	.	ID=he.00g067040-v1.0.a1;Name=he.00g067040;
JABWEG010000004.1	GenSAS_63493a1a2e90c-publish	mRNA	1065907	1067430	153035.00	+	.	ID=he.00g067040.m01-v1.0.a1;Name=he.00g067040.m01;Parent=he.00g067040-v1.0.a1;
JABWEG010000004.1	GenSAS_63493a1a2e90c-publish	exon	1065907	1065909	.	+	.	ID=he.00g067040.m01.exon01-v1.0.a1;Name=he.00g067040.m01.exon01;Parent=he.00g067040.m01-v1.0.a1;
JABWEG010000004.1	GenSAS_63493a1a2e90c-publish	CDS	1065907	1065909	.	+	0	ID=he.00g067040.m01.CDS01-v1.0.a1;Name=he.00g067040.m01.CDS01;Parent=he.00g067040.m01-v1.0.a1;
JABWEG010000004.1	GenSAS_63493a1a2e90c-publish	exon	1065964	1066011	.	+	.	ID=he.00g067040.m01.exon02-v1.0.a1;Name=he.00g067040.m01.exon02;Parent=he.00g067040.m01-v1.0.a1;
JABWEG010000004.1	GenSAS_63493a1a2e90c-publish	CDS	1065964	1066011	.	+	0	ID=he.00g067040.m01.CDS02-v1.0.a1;Name=he.00g067040.m01.CDS02;Parent=he.00g067040.m01-v1.0.a1;
JABWEG010000004.1	GenSAS_63493a1a2e90c-publish	exon	1066075	1066162	.	+	.	ID=he.00g067040.m01.exon03-v1.0.a1;Name=he.00g067040.m01.exon03;Parent=he.00g067040.m01-v1.0.a1;
JABWEG010000004.1	GenSAS_63493a1a2e90c-publish	CDS	1066075	1066162	.	+	0	ID=he.00g067040.m01.CDS03-v1.0.a1;Name=he.00g067040.m01.CDS03;Parent=he.00g067040.m01-v1.0.a1;
JABWEG010000004.1	GenSAS_63493a1a2e90c-publish	exon	1066221	1066315	.	+	.	ID=he.00g067040.m01.exon04-v1.0.a1;Name=he.00g067040.m01.exon04;Parent=he.00g067040.m01-v1.0.a1;
JABWEG010000004.1	GenSAS_63493a1a2e90c-publish	CDS	1066221	1066315	.	+	1	ID=he.00g067040.m01.CDS04-v1.0.a1;Name=he.00g067040.m01.CDS04;Parent=he.00g067040.m01-v1.0.a1;
JABWEG010000004.1	GenSAS_63493a1a2e90c-publish	exon	1066368	1066471	.	+	.	ID=he.00g067040.m01.exon05-v1.0.a1;Name=he.00g067040.m01.exon05;Parent=he.00g067040.m01-v1.0.a1;
JABWEG010000004.1	GenSAS_63493a1a2e90c-publish	CDS	1066368	1066471	.	+	0	ID=he.00g067040.m01.CDS05-v1.0.a1;Name=he.00g067040.m01.CDS05;Parent=he.00g067040.m01-v1.0.a1;
JABWEG010000004.1	GenSAS_63493a1a2e90c-publish	exon	1066533	1066708	.	+	.	ID=he.00g067040.m01.exon06-v1.0.a1;Name=he.00g067040.m01.exon06;Parent=he.00g067040.m01-v1.0.a1;
JABWEG010000004.1	GenSAS_63493a1a2e90c-publish	CDS	1066533	1066708	.	+	2	ID=he.00g067040.m01.CDS06-v1.0.a1;Name=he.00g067040.m01.CDS06;Parent=he.00g067040.m01-v1.0.a1;
JABWEG010000004.1	GenSAS_63493a1a2e90c-publish	exon	1066761	1066871	.	+	.	ID=he.00g067040.m01.exon07-v1.0.a1;Name=he.00g067040.m01.exon07;Parent=he.00g067040.m01-v1.0.a1;
JABWEG010000004.1	GenSAS_63493a1a2e90c-publish	CDS	1066761	1066871	.	+	1	ID=he.00g067040.m01.CDS07-v1.0.a1;Name=he.00g067040.m01.CDS07;Parent=he.00g067040.m01-v1.0.a1;
JABWEG010000004.1	GenSAS_63493a1a2e90c-publish	exon	1066922	1067093	.	+	.	ID=he.00g067040.m01.exon08-v1.0.a1;Name=he.00g067040.m01.exon08;Parent=he.00g067040.m01-v1.0.a1;
JABWEG010000004.1	GenSAS_63493a1a2e90c-publish	CDS	1066922	1067093	.	+	1	ID=he.00g067040.m01.CDS08-v1.0.a1;Name=he.00g067040.m01.CDS08;Parent=he.00g067040.m01-v1.0.a1;
JABWEG010000004.1	GenSAS_63493a1a2e90c-publish	exon	1067151	1067430	.	+	.	ID=he.00g067040.m01.exon09-v1.0.a1;Name=he.00g067040.m01.exon09;Parent=he.00g067040.m01-v1.0.a1;
JABWEG010000004.1	GenSAS_63493a1a2e90c-publish	CDS	1067151	1067430	.	+	2	ID=he.00g067040.m01.CDS09-v1.0.a1;Name=he.00g067040.m01.CDS09;Parent=he.00g067040.m01-v1.0.a1;
JABWEG010000004.1	GenSAS_63493a1a2e90c-publish	gene	1067809	1069513	.	-	.	ID=he.00g067050-v1.0.a1;Name=he.00g067050;
JABWEG010000004.1	GenSAS_63493a1a2e90c-publish	mRNA	1067809	1069513	17035.00	-	.	ID=he.00g067050.m01-v1.0.a1;Name=he.00g067050.m01;Parent=he.00g067050-v1.0.a1;
JABWEG010000004.1	GenSAS_63493a1a2e90c-publish	exon	1067809	1068045	.	-	.	ID=he.00g067050.m01.exon01-v1.0.a1;Name=he.00g067050.m01.exon01;Parent=he.00g067050.m01-v1.0.a1;
JABWEG010000004.1	GenSAS_63493a1a2e90c-publish	CDS	1067809	1068045	.	-	0	ID=he.00g067050.m01.CDS01-v1.0.a1;Name=he.00g067050.m01.CDS01;Parent=he.00g067050.m01-v1.0.a1;
JABWEG010000004.1	GenSAS_63493a1a2e90c-publish	exon	1068102	1068220	.	-	.	ID=he.00g067050.m01.exon02-v1.0.a1;Name=he.00g067050.m01.exon02;Parent=he.00g067050.m01-v1.0.a1;
JABWEG010000004.1	GenSAS_63493a1a2e90c-publish	CDS	1068102	1068220	.	-	1	ID=he.00g067050.m01.CDS02-v1.0.a1;Name=he.00g067050.m01.CDS02;Parent=he.00g067050.m01-v1.0.a1;
JABWEG010000004.1	GenSAS_63493a1a2e90c-publish	exon	1068272	1068405	.	-	.	ID=he.00g067050.m01.exon03-v1.0.a1;Name=he.00g067050.m01.exon03;Parent=he.00g067050.m01-v1.0.a1;
JABWEG010000004.1	GenSAS_63493a1a2e90c-publish	CDS	1068272	1068405	.	-	2	ID=he.00g067050.m01.CDS03-v1.0.a1;Name=he.00g067050.m01.CDS03;Parent=he.00g067050.m01-v1.0.a1;
JABWEG010000004.1	GenSAS_63493a1a2e90c-publish	exon	1068463	1068652	.	-	.	ID=he.00g067050.m01.exon04-v1.0.a1;Name=he.00g067050.m01.exon04;Parent=he.00g067050.m01-v1.0.a1;
JABWEG010000004.1	GenSAS_63493a1a2e90c-publish	CDS	1068463	1068652	.	-	1	ID=he.00g067050.m01.CDS04-v1.0.a1;Name=he.00g067050.m01.CDS04;Parent=he.00g067050.m01-v1.0.a1;
JABWEG010000004.1	GenSAS_63493a1a2e90c-publish	exon	1068718	1068743	.	-	.	ID=he.00g067050.m01.exon05-v1.0.a1;Name=he.00g067050.m01.exon05;Parent=he.00g067050.m01-v1.0.a1;
JABWEG010000004.1	GenSAS_63493a1a2e90c-publish	CDS	1068718	1068743	.	-	2	ID=he.00g067050.m01.CDS05-v1.0.a1;Name=he.00g067050.m01.CDS05;Parent=he.00g067050.m01-v1.0.a1;
JABWEG010000004.1	GenSAS_63493a1a2e90c-publish	exon	1068796	1068907	.	-	.	ID=he.00g067050.m01.exon06-v1.0.a1;Name=he.00g067050.m01.exon06;Parent=he.00g067050.m01-v1.0.a1;
JABWEG010000004.1	GenSAS_63493a1a2e90c-publish	CDS	1068796	1068907	.	-	1	ID=he.00g067050.m01.CDS06-v1.0.a1;Name=he.00g067050.m01.CDS06;Parent=he.00g067050.m01-v1.0.a1;
JABWEG010000004.1	GenSAS_63493a1a2e90c-publish	exon	1068966	1068996	.	-	.	ID=he.00g067050.m01.exon07-v1.0.a1;Name=he.00g067050.m01.exon07;Parent=he.00g067050.m01-v1.0.a1;
JABWEG010000004.1	GenSAS_63493a1a2e90c-publish	CDS	1068966	1068996	.	-	0	ID=he.00g067050.m01.CDS07-v1.0.a1;Name=he.00g067050.m01.CDS07;Parent=he.00g067050.m01-v1.0.a1;
JABWEG010000004.1	GenSAS_63493a1a2e90c-publish	exon	1069050	1069147	.	-	.	ID=he.00g067050.m01.exon08-v1.0.a1;Name=he.00g067050.m01.exon08;Parent=he.00g067050.m01-v1.0.a1;
JABWEG010000004.1	GenSAS_63493a1a2e90c-publish	CDS	1069050	1069147	.	-	1	ID=he.00g067050.m01.CDS08-v1.0.a1;Name=he.00g067050.m01.CDS08;Parent=he.00g067050.m01-v1.0.a1;
JABWEG010000004.1	GenSAS_63493a1a2e90c-publish	exon	1069213	1069513	.	-	.	ID=he.00g067050.m01.exon09-v1.0.a1;Name=he.00g067050.m01.exon09;Parent=he.00g067050.m01-v1.0.a1;
JABWEG010000004.1	GenSAS_63493a1a2e90c-publish	CDS	1069213	1069513	.	-	0	ID=he.00g067050.m01.CDS09-v1.0.a1;Name=he.00g067050.m01.CDS09;Parent=he.00g067050.m01-v1.0.a1;
JABWEG010000004.1	GenSAS_63493a1a2e90c-publish	gene	1070995	1075959	.	-	.	ID=he.00g067060-v1.0.a1;Name=he.00g067060;
JABWEG010000004.1	GenSAS_63493a1a2e90c-publish	mRNA	1070995	1075959	39705.00	-	.	ID=he.00g067060.m01-v1.0.a1;Name=he.00g067060.m01;Parent=he.00g067060-v1.0.a1;
JABWEG010000004.1	GenSAS_63493a1a2e90c-publish	exon	1070995	1071073	.	-	.	ID=he.00g067060.m01.exon01-v1.0.a1;Name=he.00g067060.m01.exon01;Parent=he.00g067060.m01-v1.0.a1;
JABWEG010000004.1	GenSAS_63493a1a2e90c-publish	CDS	1070995	1071073	.	-	2	ID=he.00g067060.m01.CDS01-v1.0.a1;Name=he.00g067060.m01.CDS01;Parent=he.00g067060.m01-v1.0.a1;
JABWEG010000004.1	GenSAS_63493a1a2e90c-publish	exon	1071133	1071478	.	-	.	ID=he.00g067060.m01.exon02-v1.0.a1;Name=he.00g067060.m01.exon02;Parent=he.00g067060.m01-v1.0.a1;
JABWEG010000004.1	GenSAS_63493a1a2e90c-publish	CDS	1071133	1071478	.	-	1	ID=he.00g067060.m01.CDS02-v1.0.a1;Name=he.00g067060.m01.CDS02;Parent=he.00g067060.m01-v1.0.a1;
JABWEG010000004.1	GenSAS_63493a1a2e90c-publish	exon	1071531	1071638	.	-	.	ID=he.00g067060.m01.exon03-v1.0.a1;Name=he.00g067060.m01.exon03;Parent=he.00g067060.m01-v1.0.a1;
JABWEG010000004.1	GenSAS_63493a1a2e90c-publish	CDS	1071531	1071638	.	-	1	ID=he.00g067060.m01.CDS03-v1.0.a1;Name=he.00g067060.m01.CDS03;Parent=he.00g067060.m01-v1.0.a1;
JABWEG010000004.1	GenSAS_63493a1a2e90c-publish	exon	1071705	1071921	.	-	.	ID=he.00g067060.m01.exon04-v1.0.a1;Name=he.00g067060.m01.exon04;Parent=he.00g067060.m01-v1.0.a1;
JABWEG010000004.1	GenSAS_63493a1a2e90c-publish	CDS	1071705	1071921	.	-	0	ID=he.00g067060.m01.CDS04-v1.0.a1;Name=he.00g067060.m01.CDS04;Parent=he.00g067060.m01-v1.0.a1;
JABWEG010000004.1	GenSAS_63493a1a2e90c-publish	exon	1071993	1072058	.	-	.	ID=he.00g067060.m01.exon05-v1.0.a1;Name=he.00g067060.m01.exon05;Parent=he.00g067060.m01-v1.0.a1;
JABWEG010000004.1	GenSAS_63493a1a2e90c-publish	CDS	1071993	1072058	.	-	0	ID=he.00g067060.m01.CDS05-v1.0.a1;Name=he.00g067060.m01.CDS05;Parent=he.00g067060.m01-v1.0.a1;
JABWEG010000004.1	GenSAS_63493a1a2e90c-publish	exon	1072111	1072150	.	-	.	ID=he.00g067060.m01.exon06-v1.0.a1;Name=he.00g067060.m01.exon06;Parent=he.00g067060.m01-v1.0.a1;
JABWEG010000004.1	GenSAS_63493a1a2e90c-publish	CDS	1072111	1072150	.	-	2	ID=he.00g067060.m01.CDS06-v1.0.a1;Name=he.00g067060.m01.CDS06;Parent=he.00g067060.m01-v1.0.a1;
JABWEG010000004.1	GenSAS_63493a1a2e90c-publish	exon	1072203	1072264	.	-	.	ID=he.00g067060.m01.exon07-v1.0.a1;Name=he.00g067060.m01.exon07;Parent=he.00g067060.m01-v1.0.a1;
JABWEG010000004.1	GenSAS_63493a1a2e90c-publish	CDS	1072203	1072264	.	-	0	ID=he.00g067060.m01.CDS07-v1.0.a1;Name=he.00g067060.m01.CDS07;Parent=he.00g067060.m01-v1.0.a1;
JABWEG010000004.1	GenSAS_63493a1a2e90c-publish	exon	1072334	1072418	.	-	.	ID=he.00g067060.m01.exon08-v1.0.a1;Name=he.00g067060.m01.exon08;Parent=he.00g067060.m01-v1.0.a1;
JABWEG010000004.1	GenSAS_63493a1a2e90c-publish	CDS	1072334	1072418	.	-	2	ID=he.00g067060.m01.CDS08-v1.0.a1;Name=he.00g067060.m01.CDS08;Parent=he.00g067060.m01-v1.0.a1;
JABWEG010000004.1	GenSAS_63493a1a2e90c-publish	exon	1072808	1072863	.	-	.	ID=he.00g067060.m01.exon09-v1.0.a1;Name=he.00g067060.m01.exon09;Parent=he.00g067060.m01-v1.0.a1;
JABWEG010000004.1	GenSAS_63493a1a2e90c-publish	CDS	1072808	1072863	.	-	0	ID=he.00g067060.m01.CDS09-v1.0.a1;Name=he.00g067060.m01.CDS09;Parent=he.00g067060.m01-v1.0.a1;
JABWEG010000004.1	GenSAS_63493a1a2e90c-publish	exon	1072914	1073224	.	-	.	ID=he.00g067060.m01.exon10-v1.0.a1;Name=he.00g067060.m01.exon10;Parent=he.00g067060.m01-v1.0.a1;
JABWEG010000004.1	GenSAS_63493a1a2e90c-publish	CDS	1072914	1073224	.	-	1	ID=he.00g067060.m01.CDS10-v1.0.a1;Name=he.00g067060.m01.CDS10;Parent=he.00g067060.m01-v1.0.a1;
JABWEG010000004.1	GenSAS_63493a1a2e90c-publish	exon	1074645	1075959	.	-	.	ID=he.00g067060.m01.exon11-v1.0.a1;Name=he.00g067060.m01.exon11;Parent=he.00g067060.m01-v1.0.a1;
JABWEG010000004.1	GenSAS_63493a1a2e90c-publish	CDS	1074645	1075959	.	-	0	ID=he.00g067060.m01.CDS11-v1.0.a1;Name=he.00g067060.m01.CDS11;Parent=he.00g067060.m01-v1.0.a1;
JABWEG010000004.1	GenSAS_63493a1a2e90c-publish	gene	1077472	1078116	.	-	.	ID=he.00g067070-v1.0.a1;Name=he.00g067070;
JABWEG010000004.1	GenSAS_63493a1a2e90c-publish	mRNA	1077472	1078116	6430.00	-	.	ID=he.00g067070.m01-v1.0.a1;Name=he.00g067070.m01;Parent=he.00g067070-v1.0.a1;
JABWEG010000004.1	GenSAS_63493a1a2e90c-publish	exon	1077472	1078116	.	-	.	ID=he.00g067070.m01.exon01-v1.0.a1;Name=he.00g067070.m01.exon01;Parent=he.00g067070.m01-v1.0.a1;
JABWEG010000004.1	GenSAS_63493a1a2e90c-publish	CDS	1077472	1078116	.	-	0	ID=he.00g067070.m01.CDS01-v1.0.a1;Name=he.00g067070.m01.CDS01;Parent=he.00g067070.m01-v1.0.a1;
JABWEG010000004.1	GenSAS_63493a1a2e90c-publish	gene	1080509	1082852	.	+	.	ID=he.00g067080-v1.0.a1;Name=he.00g067080;
JABWEG010000004.1	GenSAS_63493a1a2e90c-publish	mRNA	1080509	1082852	1118475.00	+	.	ID=he.00g067080.m01-v1.0.a1;Name=he.00g067080.m01;Parent=he.00g067080-v1.0.a1;
JABWEG010000004.1	GenSAS_63493a1a2e90c-publish	exon	1080509	1080641	.	+	.	ID=he.00g067080.m01.exon01-v1.0.a1;Name=he.00g067080.m01.exon01;Parent=he.00g067080.m01-v1.0.a1;
JABWEG010000004.1	GenSAS_63493a1a2e90c-publish	CDS	1080509	1080641	.	+	0	ID=he.00g067080.m01.CDS01-v1.0.a1;Name=he.00g067080.m01.CDS01;Parent=he.00g067080.m01-v1.0.a1;
JABWEG010000004.1	GenSAS_63493a1a2e90c-publish	exon	1080699	1080796	.	+	.	ID=he.00g067080.m01.exon02-v1.0.a1;Name=he.00g067080.m01.exon02;Parent=he.00g067080.m01-v1.0.a1;
JABWEG010000004.1	GenSAS_63493a1a2e90c-publish	CDS	1080699	1080796	.	+	1	ID=he.00g067080.m01.CDS02-v1.0.a1;Name=he.00g067080.m01.CDS02;Parent=he.00g067080.m01-v1.0.a1;
JABWEG010000004.1	GenSAS_63493a1a2e90c-publish	exon	1080847	1080938	.	+	.	ID=he.00g067080.m01.exon03-v1.0.a1;Name=he.00g067080.m01.exon03;Parent=he.00g067080.m01-v1.0.a1;
JABWEG010000004.1	GenSAS_63493a1a2e90c-publish	CDS	1080847	1080938	.	+	0	ID=he.00g067080.m01.CDS03-v1.0.a1;Name=he.00g067080.m01.CDS03;Parent=he.00g067080.m01-v1.0.a1;
JABWEG010000004.1	GenSAS_63493a1a2e90c-publish	exon	1080990	1081179	.	+	.	ID=he.00g067080.m01.exon04-v1.0.a1;Name=he.00g067080.m01.exon04;Parent=he.00g067080.m01-v1.0.a1;
JABWEG010000004.1	GenSAS_63493a1a2e90c-publish	CDS	1080990	1081179	.	+	2	ID=he.00g067080.m01.CDS04-v1.0.a1;Name=he.00g067080.m01.CDS04;Parent=he.00g067080.m01-v1.0.a1;
JABWEG010000004.1	GenSAS_63493a1a2e90c-publish	exon	1081232	1081404	.	+	.	ID=he.00g067080.m01.exon05-v1.0.a1;Name=he.00g067080.m01.exon05;Parent=he.00g067080.m01-v1.0.a1;
JABWEG010000004.1	GenSAS_63493a1a2e90c-publish	CDS	1081232	1081404	.	+	0	ID=he.00g067080.m01.CDS05-v1.0.a1;Name=he.00g067080.m01.CDS05;Parent=he.00g067080.m01-v1.0.a1;
JABWEG010000004.1	GenSAS_63493a1a2e90c-publish	exon	1081467	1081717	.	+	.	ID=he.00g067080.m01.exon06-v1.0.a1;Name=he.00g067080.m01.exon06;Parent=he.00g067080.m01-v1.0.a1;
JABWEG010000004.1	GenSAS_63493a1a2e90c-publish	CDS	1081467	1081717	.	+	2	ID=he.00g067080.m01.CDS06-v1.0.a1;Name=he.00g067080.m01.CDS06;Parent=he.00g067080.m01-v1.0.a1;
JABWEG010000004.1	GenSAS_63493a1a2e90c-publish	exon	1081773	1081839	.	+	.	ID=he.00g067080.m01.exon07-v1.0.a1;Name=he.00g067080.m01.exon07;Parent=he.00g067080.m01-v1.0.a1;
JABWEG010000004.1	GenSAS_63493a1a2e90c-publish	CDS	1081773	1081839	.	+	1	ID=he.00g067080.m01.CDS07-v1.0.a1;Name=he.00g067080.m01.CDS07;Parent=he.00g067080.m01-v1.0.a1;
JABWEG010000004.1	GenSAS_63493a1a2e90c-publish	exon	1081904	1082101	.	+	.	ID=he.00g067080.m01.exon08-v1.0.a1;Name=he.00g067080.m01.exon08;Parent=he.00g067080.m01-v1.0.a1;
JABWEG010000004.1	GenSAS_63493a1a2e90c-publish	CDS	1081904	1082101	.	+	2	ID=he.00g067080.m01.CDS08-v1.0.a1;Name=he.00g067080.m01.CDS08;Parent=he.00g067080.m01-v1.0.a1;
JABWEG010000004.1	GenSAS_63493a1a2e90c-publish	exon	1082156	1082185	.	+	.	ID=he.00g067080.m01.exon09-v1.0.a1;Name=he.00g067080.m01.exon09;Parent=he.00g067080.m01-v1.0.a1;
JABWEG010000004.1	GenSAS_63493a1a2e90c-publish	CDS	1082156	1082185	.	+	2	ID=he.00g067080.m01.CDS09-v1.0.a1;Name=he.00g067080.m01.CDS09;Parent=he.00g067080.m01-v1.0.a1;
JABWEG010000004.1	GenSAS_63493a1a2e90c-publish	exon	1082242	1082475	.	+	.	ID=he.00g067080.m01.exon10-v1.0.a1;Name=he.00g067080.m01.exon10;Parent=he.00g067080.m01-v1.0.a1;
JABWEG010000004.1	GenSAS_63493a1a2e90c-publish	CDS	1082242	1082475	.	+	2	ID=he.00g067080.m01.CDS10-v1.0.a1;Name=he.00g067080.m01.CDS10;Parent=he.00g067080.m01-v1.0.a1;
JABWEG010000004.1	GenSAS_63493a1a2e90c-publish	exon	1082529	1082561	.	+	.	ID=he.00g067080.m01.exon11-v1.0.a1;Name=he.00g067080.m01.exon11;Parent=he.00g067080.m01-v1.0.a1;
JABWEG010000004.1	GenSAS_63493a1a2e90c-publish	CDS	1082529	1082561	.	+	2	ID=he.00g067080.m01.CDS11-v1.0.a1;Name=he.00g067080.m01.CDS11;Parent=he.00g067080.m01-v1.0.a1;
JABWEG010000004.1	GenSAS_63493a1a2e90c-publish	exon	1082620	1082648	.	+	.	ID=he.00g067080.m01.exon12-v1.0.a1;Name=he.00g067080.m01.exon12;Parent=he.00g067080.m01-v1.0.a1;
JABWEG010000004.1	GenSAS_63493a1a2e90c-publish	CDS	1082620	1082648	.	+	2	ID=he.00g067080.m01.CDS12-v1.0.a1;Name=he.00g067080.m01.CDS12;Parent=he.00g067080.m01-v1.0.a1;
JABWEG010000004.1	GenSAS_63493a1a2e90c-publish	exon	1082701	1082852	.	+	.	ID=he.00g067080.m01.exon13-v1.0.a1;Name=he.00g067080.m01.exon13;Parent=he.00g067080.m01-v1.0.a1;
JABWEG010000004.1	GenSAS_63493a1a2e90c-publish	CDS	1082701	1082852	.	+	1	ID=he.00g067080.m01.CDS13-v1.0.a1;Name=he.00g067080.m01.CDS13;Parent=he.00g067080.m01-v1.0.a1;
JABWEG010000004.1	GenSAS_63493a1a2e90c-publish	gene	1083923	1084919	.	-	.	ID=he.00g067090-v1.0.a1;Name=he.00g067090;
JABWEG010000004.1	GenSAS_63493a1a2e90c-publish	mRNA	1083923	1084919	9955.00	-	.	ID=he.00g067090.m01-v1.0.a1;Name=he.00g067090.m01;Parent=he.00g067090-v1.0.a1;
JABWEG010000004.1	GenSAS_63493a1a2e90c-publish	exon	1083923	1084005	.	-	.	ID=he.00g067090.m01.exon01-v1.0.a1;Name=he.00g067090.m01.exon01;Parent=he.00g067090.m01-v1.0.a1;
JABWEG010000004.1	GenSAS_63493a1a2e90c-publish	CDS	1083923	1084005	.	-	1	ID=he.00g067090.m01.CDS01-v1.0.a1;Name=he.00g067090.m01.CDS01;Parent=he.00g067090.m01-v1.0.a1;
JABWEG010000004.1	GenSAS_63493a1a2e90c-publish	exon	1084064	1084919	.	-	.	ID=he.00g067090.m01.exon02-v1.0.a1;Name=he.00g067090.m01.exon02;Parent=he.00g067090.m01-v1.0.a1;
JABWEG010000004.1	GenSAS_63493a1a2e90c-publish	CDS	1084064	1084919	.	-	0	ID=he.00g067090.m01.CDS02-v1.0.a1;Name=he.00g067090.m01.CDS02;Parent=he.00g067090.m01-v1.0.a1;
JABWEG010000004.1	GenSAS_63493a1a2e90c-publish	gene	1087591	1089616	.	+	.	ID=he.00g067100-v1.0.a1;Name=he.00g067100;
JABWEG010000004.1	GenSAS_63493a1a2e90c-publish	mRNA	1087591	1089616	1333095.00	+	.	ID=he.00g067100.m01-v1.0.a1;Name=he.00g067100.m01;Parent=he.00g067100-v1.0.a1;
JABWEG010000004.1	GenSAS_63493a1a2e90c-publish	exon	1087591	1087854	.	+	.	ID=he.00g067100.m01.exon01-v1.0.a1;Name=he.00g067100.m01.exon01;Parent=he.00g067100.m01-v1.0.a1;
JABWEG010000004.1	GenSAS_63493a1a2e90c-publish	CDS	1087591	1087854	.	+	0	ID=he.00g067100.m01.CDS01-v1.0.a1;Name=he.00g067100.m01.CDS01;Parent=he.00g067100.m01-v1.0.a1;
JABWEG010000004.1	GenSAS_63493a1a2e90c-publish	exon	1087908	1088202	.	+	.	ID=he.00g067100.m01.exon02-v1.0.a1;Name=he.00g067100.m01.exon02;Parent=he.00g067100.m01-v1.0.a1;
JABWEG010000004.1	GenSAS_63493a1a2e90c-publish	CDS	1087908	1088202	.	+	0	ID=he.00g067100.m01.CDS02-v1.0.a1;Name=he.00g067100.m01.CDS02;Parent=he.00g067100.m01-v1.0.a1;
JABWEG010000004.1	GenSAS_63493a1a2e90c-publish	exon	1088257	1088375	.	+	.	ID=he.00g067100.m01.exon03-v1.0.a1;Name=he.00g067100.m01.exon03;Parent=he.00g067100.m01-v1.0.a1;
JABWEG010000004.1	GenSAS_63493a1a2e90c-publish	CDS	1088257	1088375	.	+	1	ID=he.00g067100.m01.CDS03-v1.0.a1;Name=he.00g067100.m01.CDS03;Parent=he.00g067100.m01-v1.0.a1;
JABWEG010000004.1	GenSAS_63493a1a2e90c-publish	exon	1088431	1088569	.	+	.	ID=he.00g067100.m01.exon04-v1.0.a1;Name=he.00g067100.m01.exon04;Parent=he.00g067100.m01-v1.0.a1;
JABWEG010000004.1	GenSAS_63493a1a2e90c-publish	CDS	1088431	1088569	.	+	0	ID=he.00g067100.m01.CDS04-v1.0.a1;Name=he.00g067100.m01.CDS04;Parent=he.00g067100.m01-v1.0.a1;
JABWEG010000004.1	GenSAS_63493a1a2e90c-publish	exon	1088623	1088844	.	+	.	ID=he.00g067100.m01.exon05-v1.0.a1;Name=he.00g067100.m01.exon05;Parent=he.00g067100.m01-v1.0.a1;
JABWEG010000004.1	GenSAS_63493a1a2e90c-publish	CDS	1088623	1088844	.	+	1	ID=he.00g067100.m01.CDS05-v1.0.a1;Name=he.00g067100.m01.CDS05;Parent=he.00g067100.m01-v1.0.a1;
JABWEG010000004.1	GenSAS_63493a1a2e90c-publish	exon	1088912	1089102	.	+	.	ID=he.00g067100.m01.exon06-v1.0.a1;Name=he.00g067100.m01.exon06;Parent=he.00g067100.m01-v1.0.a1;
JABWEG010000004.1	GenSAS_63493a1a2e90c-publish	CDS	1088912	1089102	.	+	1	ID=he.00g067100.m01.CDS06-v1.0.a1;Name=he.00g067100.m01.CDS06;Parent=he.00g067100.m01-v1.0.a1;
JABWEG010000004.1	GenSAS_63493a1a2e90c-publish	exon	1089155	1089505	.	+	.	ID=he.00g067100.m01.exon07-v1.0.a1;Name=he.00g067100.m01.exon07;Parent=he.00g067100.m01-v1.0.a1;
JABWEG010000004.1	GenSAS_63493a1a2e90c-publish	CDS	1089155	1089505	.	+	0	ID=he.00g067100.m01.CDS07-v1.0.a1;Name=he.00g067100.m01.CDS07;Parent=he.00g067100.m01-v1.0.a1;
JABWEG010000004.1	GenSAS_63493a1a2e90c-publish	exon	1089563	1089616	.	+	.	ID=he.00g067100.m01.exon08-v1.0.a1;Name=he.00g067100.m01.exon08;Parent=he.00g067100.m01-v1.0.a1;
JABWEG010000004.1	GenSAS_63493a1a2e90c-publish	CDS	1089563	1089616	.	+	0	ID=he.00g067100.m01.CDS08-v1.0.a1;Name=he.00g067100.m01.CDS08;Parent=he.00g067100.m01-v1.0.a1;
JABWEG010000004.1	GenSAS_63493a1a2e90c-publish	gene	1090982	1096117	.	+	.	ID=he.00g067110-v1.0.a1;Name=he.00g067110;
JABWEG010000004.1	GenSAS_63493a1a2e90c-publish	mRNA	1090982	1096117	808590.00	+	.	ID=he.00g067110.m01-v1.0.a1;Name=he.00g067110.m01;Parent=he.00g067110-v1.0.a1;
JABWEG010000004.1	GenSAS_63493a1a2e90c-publish	exon	1090982	1091060	.	+	.	ID=he.00g067110.m01.exon01-v1.0.a1;Name=he.00g067110.m01.exon01;Parent=he.00g067110.m01-v1.0.a1;
JABWEG010000004.1	GenSAS_63493a1a2e90c-publish	CDS	1090982	1091060	.	+	0	ID=he.00g067110.m01.CDS01-v1.0.a1;Name=he.00g067110.m01.CDS01;Parent=he.00g067110.m01-v1.0.a1;
JABWEG010000004.1	GenSAS_63493a1a2e90c-publish	exon	1091124	1091215	.	+	.	ID=he.00g067110.m01.exon02-v1.0.a1;Name=he.00g067110.m01.exon02;Parent=he.00g067110.m01-v1.0.a1;
JABWEG010000004.1	GenSAS_63493a1a2e90c-publish	CDS	1091124	1091215	.	+	1	ID=he.00g067110.m01.CDS02-v1.0.a1;Name=he.00g067110.m01.CDS02;Parent=he.00g067110.m01-v1.0.a1;
JABWEG010000004.1	GenSAS_63493a1a2e90c-publish	exon	1091268	1092178	.	+	.	ID=he.00g067110.m01.exon03-v1.0.a1;Name=he.00g067110.m01.exon03;Parent=he.00g067110.m01-v1.0.a1;
JABWEG010000004.1	GenSAS_63493a1a2e90c-publish	CDS	1091268	1092178	.	+	0	ID=he.00g067110.m01.CDS03-v1.0.a1;Name=he.00g067110.m01.CDS03;Parent=he.00g067110.m01-v1.0.a1;
JABWEG010000004.1	GenSAS_63493a1a2e90c-publish	exon	1092234	1094930	.	+	.	ID=he.00g067110.m01.exon04-v1.0.a1;Name=he.00g067110.m01.exon04;Parent=he.00g067110.m01-v1.0.a1;
JABWEG010000004.1	GenSAS_63493a1a2e90c-publish	CDS	1092234	1094930	.	+	2	ID=he.00g067110.m01.CDS04-v1.0.a1;Name=he.00g067110.m01.CDS04;Parent=he.00g067110.m01-v1.0.a1;
JABWEG010000004.1	GenSAS_63493a1a2e90c-publish	exon	1094987	1095262	.	+	.	ID=he.00g067110.m01.exon05-v1.0.a1;Name=he.00g067110.m01.exon05;Parent=he.00g067110.m01-v1.0.a1;
JABWEG010000004.1	GenSAS_63493a1a2e90c-publish	CDS	1094987	1095262	.	+	2	ID=he.00g067110.m01.CDS05-v1.0.a1;Name=he.00g067110.m01.CDS05;Parent=he.00g067110.m01-v1.0.a1;
JABWEG010000004.1	GenSAS_63493a1a2e90c-publish	exon	1095316	1096117	.	+	.	ID=he.00g067110.m01.exon06-v1.0.a1;Name=he.00g067110.m01.exon06;Parent=he.00g067110.m01-v1.0.a1;
JABWEG010000004.1	GenSAS_63493a1a2e90c-publish	CDS	1095316	1096117	.	+	2	ID=he.00g067110.m01.CDS06-v1.0.a1;Name=he.00g067110.m01.CDS06;Parent=he.00g067110.m01-v1.0.a1;
JABWEG010000004.1	GenSAS_63493a1a2e90c-publish	gene	1096657	1101120	.	+	.	ID=he.00g067120-v1.0.a1;Name=he.00g067120;
JABWEG010000004.1	GenSAS_63493a1a2e90c-publish	mRNA	1096657	1101120	741105.00	+	.	ID=he.00g067120.m01-v1.0.a1;Name=he.00g067120.m01;Parent=he.00g067120-v1.0.a1;
JABWEG010000004.1	GenSAS_63493a1a2e90c-publish	exon	1096657	1096816	.	+	.	ID=he.00g067120.m01.exon01-v1.0.a1;Name=he.00g067120.m01.exon01;Parent=he.00g067120.m01-v1.0.a1;
JABWEG010000004.1	GenSAS_63493a1a2e90c-publish	CDS	1096657	1096816	.	+	0	ID=he.00g067120.m01.CDS01-v1.0.a1;Name=he.00g067120.m01.CDS01;Parent=he.00g067120.m01-v1.0.a1;
JABWEG010000004.1	GenSAS_63493a1a2e90c-publish	exon	1096871	1096996	.	+	.	ID=he.00g067120.m01.exon02-v1.0.a1;Name=he.00g067120.m01.exon02;Parent=he.00g067120.m01-v1.0.a1;
JABWEG010000004.1	GenSAS_63493a1a2e90c-publish	CDS	1096871	1096996	.	+	1	ID=he.00g067120.m01.CDS02-v1.0.a1;Name=he.00g067120.m01.CDS02;Parent=he.00g067120.m01-v1.0.a1;
JABWEG010000004.1	GenSAS_63493a1a2e90c-publish	exon	1097054	1097141	.	+	.	ID=he.00g067120.m01.exon03-v1.0.a1;Name=he.00g067120.m01.exon03;Parent=he.00g067120.m01-v1.0.a1;
JABWEG010000004.1	GenSAS_63493a1a2e90c-publish	CDS	1097054	1097141	.	+	1	ID=he.00g067120.m01.CDS03-v1.0.a1;Name=he.00g067120.m01.CDS03;Parent=he.00g067120.m01-v1.0.a1;
JABWEG010000004.1	GenSAS_63493a1a2e90c-publish	exon	1097204	1097234	.	+	.	ID=he.00g067120.m01.exon04-v1.0.a1;Name=he.00g067120.m01.exon04;Parent=he.00g067120.m01-v1.0.a1;
JABWEG010000004.1	GenSAS_63493a1a2e90c-publish	CDS	1097204	1097234	.	+	2	ID=he.00g067120.m01.CDS04-v1.0.a1;Name=he.00g067120.m01.CDS04;Parent=he.00g067120.m01-v1.0.a1;
JABWEG010000004.1	GenSAS_63493a1a2e90c-publish	exon	1097298	1097443	.	+	.	ID=he.00g067120.m01.exon05-v1.0.a1;Name=he.00g067120.m01.exon05;Parent=he.00g067120.m01-v1.0.a1;
JABWEG010000004.1	GenSAS_63493a1a2e90c-publish	CDS	1097298	1097443	.	+	0	ID=he.00g067120.m01.CDS05-v1.0.a1;Name=he.00g067120.m01.CDS05;Parent=he.00g067120.m01-v1.0.a1;
JABWEG010000004.1	GenSAS_63493a1a2e90c-publish	exon	1097492	1097556	.	+	.	ID=he.00g067120.m01.exon06-v1.0.a1;Name=he.00g067120.m01.exon06;Parent=he.00g067120.m01-v1.0.a1;
JABWEG010000004.1	GenSAS_63493a1a2e90c-publish	CDS	1097492	1097556	.	+	2	ID=he.00g067120.m01.CDS06-v1.0.a1;Name=he.00g067120.m01.CDS06;Parent=he.00g067120.m01-v1.0.a1;
JABWEG010000004.1	GenSAS_63493a1a2e90c-publish	exon	1097606	1097628	.	+	.	ID=he.00g067120.m01.exon07-v1.0.a1;Name=he.00g067120.m01.exon07;Parent=he.00g067120.m01-v1.0.a1;
JABWEG010000004.1	GenSAS_63493a1a2e90c-publish	CDS	1097606	1097628	.	+	1	ID=he.00g067120.m01.CDS07-v1.0.a1;Name=he.00g067120.m01.CDS07;Parent=he.00g067120.m01-v1.0.a1;
JABWEG010000004.1	GenSAS_63493a1a2e90c-publish	exon	1097684	1097761	.	+	.	ID=he.00g067120.m01.exon08-v1.0.a1;Name=he.00g067120.m01.exon08;Parent=he.00g067120.m01-v1.0.a1;
JABWEG010000004.1	GenSAS_63493a1a2e90c-publish	CDS	1097684	1097761	.	+	0	ID=he.00g067120.m01.CDS08-v1.0.a1;Name=he.00g067120.m01.CDS08;Parent=he.00g067120.m01-v1.0.a1;
JABWEG010000004.1	GenSAS_63493a1a2e90c-publish	exon	1097818	1098777	.	+	.	ID=he.00g067120.m01.exon09-v1.0.a1;Name=he.00g067120.m01.exon09;Parent=he.00g067120.m01-v1.0.a1;
JABWEG010000004.1	GenSAS_63493a1a2e90c-publish	CDS	1097818	1098777	.	+	0	ID=he.00g067120.m01.CDS09-v1.0.a1;Name=he.00g067120.m01.CDS09;Parent=he.00g067120.m01-v1.0.a1;
JABWEG010000004.1	GenSAS_63493a1a2e90c-publish	exon	1098831	1099287	.	+	.	ID=he.00g067120.m01.exon10-v1.0.a1;Name=he.00g067120.m01.exon10;Parent=he.00g067120.m01-v1.0.a1;
JABWEG010000004.1	GenSAS_63493a1a2e90c-publish	CDS	1098831	1099287	.	+	0	ID=he.00g067120.m01.CDS10-v1.0.a1;Name=he.00g067120.m01.CDS10;Parent=he.00g067120.m01-v1.0.a1;
JABWEG010000004.1	GenSAS_63493a1a2e90c-publish	exon	1099342	1100082	.	+	.	ID=he.00g067120.m01.exon11-v1.0.a1;Name=he.00g067120.m01.exon11;Parent=he.00g067120.m01-v1.0.a1;
JABWEG010000004.1	GenSAS_63493a1a2e90c-publish	CDS	1099342	1100082	.	+	1	ID=he.00g067120.m01.CDS11-v1.0.a1;Name=he.00g067120.m01.CDS11;Parent=he.00g067120.m01-v1.0.a1;
JABWEG010000004.1	GenSAS_63493a1a2e90c-publish	exon	1100141	1100246	.	+	.	ID=he.00g067120.m01.exon12-v1.0.a1;Name=he.00g067120.m01.exon12;Parent=he.00g067120.m01-v1.0.a1;
JABWEG010000004.1	GenSAS_63493a1a2e90c-publish	CDS	1100141	1100246	.	+	1	ID=he.00g067120.m01.CDS12-v1.0.a1;Name=he.00g067120.m01.CDS12;Parent=he.00g067120.m01-v1.0.a1;
JABWEG010000004.1	GenSAS_63493a1a2e90c-publish	exon	1100317	1100654	.	+	.	ID=he.00g067120.m01.exon13-v1.0.a1;Name=he.00g067120.m01.exon13;Parent=he.00g067120.m01-v1.0.a1;
JABWEG010000004.1	GenSAS_63493a1a2e90c-publish	CDS	1100317	1100654	.	+	2	ID=he.00g067120.m01.CDS13-v1.0.a1;Name=he.00g067120.m01.CDS13;Parent=he.00g067120.m01-v1.0.a1;
JABWEG010000004.1	GenSAS_63493a1a2e90c-publish	exon	1100717	1100882	.	+	.	ID=he.00g067120.m01.exon14-v1.0.a1;Name=he.00g067120.m01.exon14;Parent=he.00g067120.m01-v1.0.a1;
JABWEG010000004.1	GenSAS_63493a1a2e90c-publish	CDS	1100717	1100882	.	+	1	ID=he.00g067120.m01.CDS14-v1.0.a1;Name=he.00g067120.m01.CDS14;Parent=he.00g067120.m01-v1.0.a1;
JABWEG010000004.1	GenSAS_63493a1a2e90c-publish	exon	1100942	1101011	.	+	.	ID=he.00g067120.m01.exon15-v1.0.a1;Name=he.00g067120.m01.exon15;Parent=he.00g067120.m01-v1.0.a1;
JABWEG010000004.1	GenSAS_63493a1a2e90c-publish	CDS	1100942	1101011	.	+	2	ID=he.00g067120.m01.CDS15-v1.0.a1;Name=he.00g067120.m01.CDS15;Parent=he.00g067120.m01-v1.0.a1;
JABWEG010000004.1	GenSAS_63493a1a2e90c-publish	exon	1101070	1101120	.	+	.	ID=he.00g067120.m01.exon16-v1.0.a1;Name=he.00g067120.m01.exon16;Parent=he.00g067120.m01-v1.0.a1;
JABWEG010000004.1	GenSAS_63493a1a2e90c-publish	CDS	1101070	1101120	.	+	0	ID=he.00g067120.m01.CDS16-v1.0.a1;Name=he.00g067120.m01.CDS16;Parent=he.00g067120.m01-v1.0.a1;
JABWEG010000004.1	GenSAS_63493a1a2e90c-publish	gene	1101313	1102236	.	-	.	ID=he.00g067130-v1.0.a1;Name=he.00g067130;
JABWEG010000004.1	GenSAS_63493a1a2e90c-publish	mRNA	1101313	1102236	9225.00	-	.	ID=he.00g067130.m01-v1.0.a1;Name=he.00g067130.m01;Parent=he.00g067130-v1.0.a1;
JABWEG010000004.1	GenSAS_63493a1a2e90c-publish	exon	1101313	1101932	.	-	.	ID=he.00g067130.m01.exon01-v1.0.a1;Name=he.00g067130.m01.exon01;Parent=he.00g067130.m01-v1.0.a1;
JABWEG010000004.1	GenSAS_63493a1a2e90c-publish	CDS	1101313	1101932	.	-	1	ID=he.00g067130.m01.CDS01-v1.0.a1;Name=he.00g067130.m01.CDS01;Parent=he.00g067130.m01-v1.0.a1;
JABWEG010000004.1	GenSAS_63493a1a2e90c-publish	exon	1101993	1102236	.	-	.	ID=he.00g067130.m01.exon02-v1.0.a1;Name=he.00g067130.m01.exon02;Parent=he.00g067130.m01-v1.0.a1;
JABWEG010000004.1	GenSAS_63493a1a2e90c-publish	CDS	1101993	1102236	.	-	0	ID=he.00g067130.m01.CDS02-v1.0.a1;Name=he.00g067130.m01.CDS02;Parent=he.00g067130.m01-v1.0.a1;
JABWEG010000004.1	GenSAS_63493a1a2e90c-publish	gene	1103072	1103625	.	+	.	ID=he.00g067140-v1.0.a1;Name=he.00g067140;
JABWEG010000004.1	GenSAS_63493a1a2e90c-publish	mRNA	1103072	1103625	5525.00	+	.	ID=he.00g067140.m01-v1.0.a1;Name=he.00g067140.m01;Parent=he.00g067140-v1.0.a1;
JABWEG010000004.1	GenSAS_63493a1a2e90c-publish	exon	1103072	1103318	.	+	.	ID=he.00g067140.m01.exon01-v1.0.a1;Name=he.00g067140.m01.exon01;Parent=he.00g067140.m01-v1.0.a1;
JABWEG010000004.1	GenSAS_63493a1a2e90c-publish	CDS	1103072	1103318	.	+	0	ID=he.00g067140.m01.CDS01-v1.0.a1;Name=he.00g067140.m01.CDS01;Parent=he.00g067140.m01-v1.0.a1;
JABWEG010000004.1	GenSAS_63493a1a2e90c-publish	exon	1103375	1103450	.	+	.	ID=he.00g067140.m01.exon02-v1.0.a1;Name=he.00g067140.m01.exon02;Parent=he.00g067140.m01-v1.0.a1;
JABWEG010000004.1	GenSAS_63493a1a2e90c-publish	CDS	1103375	1103450	.	+	1	ID=he.00g067140.m01.CDS02-v1.0.a1;Name=he.00g067140.m01.CDS02;Parent=he.00g067140.m01-v1.0.a1;
JABWEG010000004.1	GenSAS_63493a1a2e90c-publish	exon	1103511	1103625	.	+	.	ID=he.00g067140.m01.exon03-v1.0.a1;Name=he.00g067140.m01.exon03;Parent=he.00g067140.m01-v1.0.a1;
JABWEG010000004.1	GenSAS_63493a1a2e90c-publish	CDS	1103511	1103625	.	+	2	ID=he.00g067140.m01.CDS03-v1.0.a1;Name=he.00g067140.m01.CDS03;Parent=he.00g067140.m01-v1.0.a1;
JABWEG010000004.1	GenSAS_63493a1a2e90c-publish	gene	1103765	1104523	.	-	.	ID=he.00g067150-v1.0.a1;Name=he.00g067150;
JABWEG010000004.1	GenSAS_63493a1a2e90c-publish	mRNA	1103765	1104523	7575.00	-	.	ID=he.00g067150.m01-v1.0.a1;Name=he.00g067150.m01;Parent=he.00g067150-v1.0.a1;
JABWEG010000004.1	GenSAS_63493a1a2e90c-publish	exon	1103765	1103956	.	-	.	ID=he.00g067150.m01.exon01-v1.0.a1;Name=he.00g067150.m01.exon01;Parent=he.00g067150.m01-v1.0.a1;
JABWEG010000004.1	GenSAS_63493a1a2e90c-publish	CDS	1103765	1103956	.	-	0	ID=he.00g067150.m01.CDS01-v1.0.a1;Name=he.00g067150.m01.CDS01;Parent=he.00g067150.m01-v1.0.a1;
JABWEG010000004.1	GenSAS_63493a1a2e90c-publish	exon	1104015	1104143	.	-	.	ID=he.00g067150.m01.exon02-v1.0.a1;Name=he.00g067150.m01.exon02;Parent=he.00g067150.m01-v1.0.a1;
JABWEG010000004.1	GenSAS_63493a1a2e90c-publish	CDS	1104015	1104143	.	-	0	ID=he.00g067150.m01.CDS02-v1.0.a1;Name=he.00g067150.m01.CDS02;Parent=he.00g067150.m01-v1.0.a1;
JABWEG010000004.1	GenSAS_63493a1a2e90c-publish	exon	1104204	1104305	.	-	.	ID=he.00g067150.m01.exon03-v1.0.a1;Name=he.00g067150.m01.exon03;Parent=he.00g067150.m01-v1.0.a1;
JABWEG010000004.1	GenSAS_63493a1a2e90c-publish	CDS	1104204	1104305	.	-	0	ID=he.00g067150.m01.CDS03-v1.0.a1;Name=he.00g067150.m01.CDS03;Parent=he.00g067150.m01-v1.0.a1;
JABWEG010000004.1	GenSAS_63493a1a2e90c-publish	exon	1104374	1104523	.	-	.	ID=he.00g067150.m01.exon04-v1.0.a1;Name=he.00g067150.m01.exon04;Parent=he.00g067150.m01-v1.0.a1;
JABWEG010000004.1	GenSAS_63493a1a2e90c-publish	CDS	1104374	1104523	.	-	0	ID=he.00g067150.m01.CDS04-v1.0.a1;Name=he.00g067150.m01.CDS04;Parent=he.00g067150.m01-v1.0.a1;
JABWEG010000004.1	GenSAS_63493a1a2e90c-publish	gene	1104917	1105951	.	-	.	ID=he.00g067160-v1.0.a1;Name=he.00g067160;
JABWEG010000004.1	GenSAS_63493a1a2e90c-publish	mRNA	1104917	1105951	10335.00	-	.	ID=he.00g067160.m01-v1.0.a1;Name=he.00g067160.m01;Parent=he.00g067160-v1.0.a1;
JABWEG010000004.1	GenSAS_63493a1a2e90c-publish	exon	1104917	1105556	.	-	.	ID=he.00g067160.m01.exon01-v1.0.a1;Name=he.00g067160.m01.exon01;Parent=he.00g067160.m01-v1.0.a1;
JABWEG010000004.1	GenSAS_63493a1a2e90c-publish	CDS	1104917	1105556	.	-	2	ID=he.00g067160.m01.CDS01-v1.0.a1;Name=he.00g067160.m01.CDS01;Parent=he.00g067160.m01-v1.0.a1;
JABWEG010000004.1	GenSAS_63493a1a2e90c-publish	exon	1105614	1105807	.	-	.	ID=he.00g067160.m01.exon02-v1.0.a1;Name=he.00g067160.m01.exon02;Parent=he.00g067160.m01-v1.0.a1;
JABWEG010000004.1	GenSAS_63493a1a2e90c-publish	CDS	1105614	1105807	.	-	0	ID=he.00g067160.m01.CDS02-v1.0.a1;Name=he.00g067160.m01.CDS02;Parent=he.00g067160.m01-v1.0.a1;
JABWEG010000004.1	GenSAS_63493a1a2e90c-publish	exon	1105865	1105951	.	-	.	ID=he.00g067160.m01.exon03-v1.0.a1;Name=he.00g067160.m01.exon03;Parent=he.00g067160.m01-v1.0.a1;
JABWEG010000004.1	GenSAS_63493a1a2e90c-publish	CDS	1105865	1105951	.	-	0	ID=he.00g067160.m01.CDS03-v1.0.a1;Name=he.00g067160.m01.CDS03;Parent=he.00g067160.m01-v1.0.a1;
JABWEG010000004.1	GenSAS_63493a1a2e90c-publish	gene	1106714	1107223	.	+	.	ID=he.00g067170-v1.0.a1;Name=he.00g067170;
JABWEG010000004.1	GenSAS_63493a1a2e90c-publish	mRNA	1106714	1107223	124215.00	+	.	ID=he.00g067170.m01-v1.0.a1;Name=he.00g067170.m01;Parent=he.00g067170-v1.0.a1;
JABWEG010000004.1	GenSAS_63493a1a2e90c-publish	exon	1106714	1106899	.	+	.	ID=he.00g067170.m01.exon01-v1.0.a1;Name=he.00g067170.m01.exon01;Parent=he.00g067170.m01-v1.0.a1;
JABWEG010000004.1	GenSAS_63493a1a2e90c-publish	CDS	1106714	1106899	.	+	0	ID=he.00g067170.m01.CDS01-v1.0.a1;Name=he.00g067170.m01.CDS01;Parent=he.00g067170.m01-v1.0.a1;
JABWEG010000004.1	GenSAS_63493a1a2e90c-publish	exon	1106959	1107093	.	+	.	ID=he.00g067170.m01.exon02-v1.0.a1;Name=he.00g067170.m01.exon02;Parent=he.00g067170.m01-v1.0.a1;
JABWEG010000004.1	GenSAS_63493a1a2e90c-publish	CDS	1106959	1107093	.	+	0	ID=he.00g067170.m01.CDS02-v1.0.a1;Name=he.00g067170.m01.CDS02;Parent=he.00g067170.m01-v1.0.a1;
JABWEG010000004.1	GenSAS_63493a1a2e90c-publish	exon	1107158	1107223	.	+	.	ID=he.00g067170.m01.exon03-v1.0.a1;Name=he.00g067170.m01.exon03;Parent=he.00g067170.m01-v1.0.a1;
JABWEG010000004.1	GenSAS_63493a1a2e90c-publish	CDS	1107158	1107223	.	+	0	ID=he.00g067170.m01.CDS03-v1.0.a1;Name=he.00g067170.m01.CDS03;Parent=he.00g067170.m01-v1.0.a1;
JABWEG010000004.1	GenSAS_63493a1a2e90c-publish	gene	1107881	1109162	.	-	.	ID=he.00g067180-v1.0.a1;Name=he.00g067180;
JABWEG010000004.1	GenSAS_63493a1a2e90c-publish	mRNA	1107881	1109162	12805.00	-	.	ID=he.00g067180.m01-v1.0.a1;Name=he.00g067180.m01;Parent=he.00g067180-v1.0.a1;
JABWEG010000004.1	GenSAS_63493a1a2e90c-publish	exon	1107881	1108267	.	-	.	ID=he.00g067180.m01.exon01-v1.0.a1;Name=he.00g067180.m01.exon01;Parent=he.00g067180.m01-v1.0.a1;
JABWEG010000004.1	GenSAS_63493a1a2e90c-publish	CDS	1107881	1108267	.	-	0	ID=he.00g067180.m01.CDS01-v1.0.a1;Name=he.00g067180.m01.CDS01;Parent=he.00g067180.m01-v1.0.a1;
JABWEG010000004.1	GenSAS_63493a1a2e90c-publish	exon	1108331	1108857	.	-	.	ID=he.00g067180.m01.exon02-v1.0.a1;Name=he.00g067180.m01.exon02;Parent=he.00g067180.m01-v1.0.a1;
JABWEG010000004.1	GenSAS_63493a1a2e90c-publish	CDS	1108331	1108857	.	-	1	ID=he.00g067180.m01.CDS02-v1.0.a1;Name=he.00g067180.m01.CDS02;Parent=he.00g067180.m01-v1.0.a1;
JABWEG010000004.1	GenSAS_63493a1a2e90c-publish	exon	1108961	1109162	.	-	.	ID=he.00g067180.m01.exon03-v1.0.a1;Name=he.00g067180.m01.exon03;Parent=he.00g067180.m01-v1.0.a1;
JABWEG010000004.1	GenSAS_63493a1a2e90c-publish	CDS	1108961	1109162	.	-	0	ID=he.00g067180.m01.CDS03-v1.0.a1;Name=he.00g067180.m01.CDS03;Parent=he.00g067180.m01-v1.0.a1;
JABWEG010000004.1	GenSAS_63493a1a2e90c-publish	gene	1109635	1111708	.	+	.	ID=he.00g067190-v1.0.a1;Name=he.00g067190;
JABWEG010000004.1	GenSAS_63493a1a2e90c-publish	mRNA	1109635	1111708	2228735.00	+	.	ID=he.00g067190.m01-v1.0.a1;Name=he.00g067190.m01;Parent=he.00g067190-v1.0.a1;
JABWEG010000004.1	GenSAS_63493a1a2e90c-publish	exon	1109635	1109798	.	+	.	ID=he.00g067190.m01.exon01-v1.0.a1;Name=he.00g067190.m01.exon01;Parent=he.00g067190.m01-v1.0.a1;
JABWEG010000004.1	GenSAS_63493a1a2e90c-publish	CDS	1109635	1109798	.	+	0	ID=he.00g067190.m01.CDS01-v1.0.a1;Name=he.00g067190.m01.CDS01;Parent=he.00g067190.m01-v1.0.a1;
JABWEG010000004.1	GenSAS_63493a1a2e90c-publish	exon	1109924	1110015	.	+	.	ID=he.00g067190.m01.exon02-v1.0.a1;Name=he.00g067190.m01.exon02;Parent=he.00g067190.m01-v1.0.a1;
JABWEG010000004.1	GenSAS_63493a1a2e90c-publish	CDS	1109924	1110015	.	+	2	ID=he.00g067190.m01.CDS02-v1.0.a1;Name=he.00g067190.m01.CDS02;Parent=he.00g067190.m01-v1.0.a1;
JABWEG010000004.1	GenSAS_63493a1a2e90c-publish	exon	1110147	1110242	.	+	.	ID=he.00g067190.m01.exon03-v1.0.a1;Name=he.00g067190.m01.exon03;Parent=he.00g067190.m01-v1.0.a1;
JABWEG010000004.1	GenSAS_63493a1a2e90c-publish	CDS	1110147	1110242	.	+	1	ID=he.00g067190.m01.CDS03-v1.0.a1;Name=he.00g067190.m01.CDS03;Parent=he.00g067190.m01-v1.0.a1;
JABWEG010000004.1	GenSAS_63493a1a2e90c-publish	exon	1110297	1110374	.	+	.	ID=he.00g067190.m01.exon04-v1.0.a1;Name=he.00g067190.m01.exon04;Parent=he.00g067190.m01-v1.0.a1;
JABWEG010000004.1	GenSAS_63493a1a2e90c-publish	CDS	1110297	1110374	.	+	1	ID=he.00g067190.m01.CDS04-v1.0.a1;Name=he.00g067190.m01.CDS04;Parent=he.00g067190.m01-v1.0.a1;
JABWEG010000004.1	GenSAS_63493a1a2e90c-publish	exon	1110432	1110496	.	+	.	ID=he.00g067190.m01.exon05-v1.0.a1;Name=he.00g067190.m01.exon05;Parent=he.00g067190.m01-v1.0.a1;
JABWEG010000004.1	GenSAS_63493a1a2e90c-publish	CDS	1110432	1110496	.	+	1	ID=he.00g067190.m01.CDS05-v1.0.a1;Name=he.00g067190.m01.CDS05;Parent=he.00g067190.m01-v1.0.a1;
JABWEG010000004.1	GenSAS_63493a1a2e90c-publish	exon	1110558	1110668	.	+	.	ID=he.00g067190.m01.exon06-v1.0.a1;Name=he.00g067190.m01.exon06;Parent=he.00g067190.m01-v1.0.a1;
JABWEG010000004.1	GenSAS_63493a1a2e90c-publish	CDS	1110558	1110668	.	+	0	ID=he.00g067190.m01.CDS06-v1.0.a1;Name=he.00g067190.m01.CDS06;Parent=he.00g067190.m01-v1.0.a1;
JABWEG010000004.1	GenSAS_63493a1a2e90c-publish	exon	1110719	1110955	.	+	.	ID=he.00g067190.m01.exon07-v1.0.a1;Name=he.00g067190.m01.exon07;Parent=he.00g067190.m01-v1.0.a1;
JABWEG010000004.1	GenSAS_63493a1a2e90c-publish	CDS	1110719	1110955	.	+	0	ID=he.00g067190.m01.CDS07-v1.0.a1;Name=he.00g067190.m01.CDS07;Parent=he.00g067190.m01-v1.0.a1;
JABWEG010000004.1	GenSAS_63493a1a2e90c-publish	exon	1111018	1111440	.	+	.	ID=he.00g067190.m01.exon08-v1.0.a1;Name=he.00g067190.m01.exon08;Parent=he.00g067190.m01-v1.0.a1;
JABWEG010000004.1	GenSAS_63493a1a2e90c-publish	CDS	1111018	1111440	.	+	0	ID=he.00g067190.m01.CDS08-v1.0.a1;Name=he.00g067190.m01.CDS08;Parent=he.00g067190.m01-v1.0.a1;
JABWEG010000004.1	GenSAS_63493a1a2e90c-publish	exon	1111544	1111708	.	+	.	ID=he.00g067190.m01.exon09-v1.0.a1;Name=he.00g067190.m01.exon09;Parent=he.00g067190.m01-v1.0.a1;
JABWEG010000004.1	GenSAS_63493a1a2e90c-publish	CDS	1111544	1111708	.	+	0	ID=he.00g067190.m01.CDS09-v1.0.a1;Name=he.00g067190.m01.CDS09;Parent=he.00g067190.m01-v1.0.a1;
JABWEG010000004.1	GenSAS_63493a1a2e90c-publish	gene	1112239	1115428	.	+	.	ID=he.00g067200-v1.0.a1;Name=he.00g067200;
JABWEG010000004.1	GenSAS_63493a1a2e90c-publish	mRNA	1112239	1115428	2661810.00	+	.	ID=he.00g067200.m01-v1.0.a1;Name=he.00g067200.m01;Parent=he.00g067200-v1.0.a1;
JABWEG010000004.1	GenSAS_63493a1a2e90c-publish	exon	1112239	1112429	.	+	.	ID=he.00g067200.m01.exon01-v1.0.a1;Name=he.00g067200.m01.exon01;Parent=he.00g067200.m01-v1.0.a1;
JABWEG010000004.1	GenSAS_63493a1a2e90c-publish	CDS	1112239	1112429	.	+	0	ID=he.00g067200.m01.CDS01-v1.0.a1;Name=he.00g067200.m01.CDS01;Parent=he.00g067200.m01-v1.0.a1;
JABWEG010000004.1	GenSAS_63493a1a2e90c-publish	exon	1112483	1112686	.	+	.	ID=he.00g067200.m01.exon02-v1.0.a1;Name=he.00g067200.m01.exon02;Parent=he.00g067200.m01-v1.0.a1;
JABWEG010000004.1	GenSAS_63493a1a2e90c-publish	CDS	1112483	1112686	.	+	2	ID=he.00g067200.m01.CDS02-v1.0.a1;Name=he.00g067200.m01.CDS02;Parent=he.00g067200.m01-v1.0.a1;
JABWEG010000004.1	GenSAS_63493a1a2e90c-publish	exon	1112741	1112830	.	+	.	ID=he.00g067200.m01.exon03-v1.0.a1;Name=he.00g067200.m01.exon03;Parent=he.00g067200.m01-v1.0.a1;
JABWEG010000004.1	GenSAS_63493a1a2e90c-publish	CDS	1112741	1112830	.	+	2	ID=he.00g067200.m01.CDS03-v1.0.a1;Name=he.00g067200.m01.CDS03;Parent=he.00g067200.m01-v1.0.a1;
JABWEG010000004.1	GenSAS_63493a1a2e90c-publish	exon	1112886	1112938	.	+	.	ID=he.00g067200.m01.exon04-v1.0.a1;Name=he.00g067200.m01.exon04;Parent=he.00g067200.m01-v1.0.a1;
JABWEG010000004.1	GenSAS_63493a1a2e90c-publish	CDS	1112886	1112938	.	+	2	ID=he.00g067200.m01.CDS04-v1.0.a1;Name=he.00g067200.m01.CDS04;Parent=he.00g067200.m01-v1.0.a1;
JABWEG010000004.1	GenSAS_63493a1a2e90c-publish	exon	1112994	1113115	.	+	.	ID=he.00g067200.m01.exon05-v1.0.a1;Name=he.00g067200.m01.exon05;Parent=he.00g067200.m01-v1.0.a1;
JABWEG010000004.1	GenSAS_63493a1a2e90c-publish	CDS	1112994	1113115	.	+	1	ID=he.00g067200.m01.CDS05-v1.0.a1;Name=he.00g067200.m01.CDS05;Parent=he.00g067200.m01-v1.0.a1;
JABWEG010000004.1	GenSAS_63493a1a2e90c-publish	exon	1113169	1113289	.	+	.	ID=he.00g067200.m01.exon06-v1.0.a1;Name=he.00g067200.m01.exon06;Parent=he.00g067200.m01-v1.0.a1;
JABWEG010000004.1	GenSAS_63493a1a2e90c-publish	CDS	1113169	1113289	.	+	0	ID=he.00g067200.m01.CDS06-v1.0.a1;Name=he.00g067200.m01.CDS06;Parent=he.00g067200.m01-v1.0.a1;
JABWEG010000004.1	GenSAS_63493a1a2e90c-publish	exon	1113349	1113367	.	+	.	ID=he.00g067200.m01.exon07-v1.0.a1;Name=he.00g067200.m01.exon07;Parent=he.00g067200.m01-v1.0.a1;
JABWEG010000004.1	GenSAS_63493a1a2e90c-publish	CDS	1113349	1113367	.	+	1	ID=he.00g067200.m01.CDS07-v1.0.a1;Name=he.00g067200.m01.CDS07;Parent=he.00g067200.m01-v1.0.a1;
JABWEG010000004.1	GenSAS_63493a1a2e90c-publish	exon	1113423	1113721	.	+	.	ID=he.00g067200.m01.exon08-v1.0.a1;Name=he.00g067200.m01.exon08;Parent=he.00g067200.m01-v1.0.a1;
JABWEG010000004.1	GenSAS_63493a1a2e90c-publish	CDS	1113423	1113721	.	+	2	ID=he.00g067200.m01.CDS08-v1.0.a1;Name=he.00g067200.m01.CDS08;Parent=he.00g067200.m01-v1.0.a1;
JABWEG010000004.1	GenSAS_63493a1a2e90c-publish	exon	1113777	1113824	.	+	.	ID=he.00g067200.m01.exon09-v1.0.a1;Name=he.00g067200.m01.exon09;Parent=he.00g067200.m01-v1.0.a1;
JABWEG010000004.1	GenSAS_63493a1a2e90c-publish	CDS	1113777	1113824	.	+	1	ID=he.00g067200.m01.CDS09-v1.0.a1;Name=he.00g067200.m01.CDS09;Parent=he.00g067200.m01-v1.0.a1;
JABWEG010000004.1	GenSAS_63493a1a2e90c-publish	exon	1113998	1114152	.	+	.	ID=he.00g067200.m01.exon10-v1.0.a1;Name=he.00g067200.m01.exon10;Parent=he.00g067200.m01-v1.0.a1;
JABWEG010000004.1	GenSAS_63493a1a2e90c-publish	CDS	1113998	1114152	.	+	1	ID=he.00g067200.m01.CDS10-v1.0.a1;Name=he.00g067200.m01.CDS10;Parent=he.00g067200.m01-v1.0.a1;
JABWEG010000004.1	GenSAS_63493a1a2e90c-publish	exon	1114210	1114344	.	+	.	ID=he.00g067200.m01.exon11-v1.0.a1;Name=he.00g067200.m01.exon11;Parent=he.00g067200.m01-v1.0.a1;
JABWEG010000004.1	GenSAS_63493a1a2e90c-publish	CDS	1114210	1114344	.	+	0	ID=he.00g067200.m01.CDS11-v1.0.a1;Name=he.00g067200.m01.CDS11;Parent=he.00g067200.m01-v1.0.a1;
JABWEG010000004.1	GenSAS_63493a1a2e90c-publish	exon	1114398	1114675	.	+	.	ID=he.00g067200.m01.exon12-v1.0.a1;Name=he.00g067200.m01.exon12;Parent=he.00g067200.m01-v1.0.a1;
JABWEG010000004.1	GenSAS_63493a1a2e90c-publish	CDS	1114398	1114675	.	+	0	ID=he.00g067200.m01.CDS12-v1.0.a1;Name=he.00g067200.m01.CDS12;Parent=he.00g067200.m01-v1.0.a1;
JABWEG010000004.1	GenSAS_63493a1a2e90c-publish	exon	1114811	1114845	.	+	.	ID=he.00g067200.m01.exon13-v1.0.a1;Name=he.00g067200.m01.exon13;Parent=he.00g067200.m01-v1.0.a1;
JABWEG010000004.1	GenSAS_63493a1a2e90c-publish	CDS	1114811	1114845	.	+	2	ID=he.00g067200.m01.CDS13-v1.0.a1;Name=he.00g067200.m01.CDS13;Parent=he.00g067200.m01-v1.0.a1;
JABWEG010000004.1	GenSAS_63493a1a2e90c-publish	exon	1114895	1114978	.	+	.	ID=he.00g067200.m01.exon14-v1.0.a1;Name=he.00g067200.m01.exon14;Parent=he.00g067200.m01-v1.0.a1;
JABWEG010000004.1	GenSAS_63493a1a2e90c-publish	CDS	1114895	1114978	.	+	1	ID=he.00g067200.m01.CDS14-v1.0.a1;Name=he.00g067200.m01.CDS14;Parent=he.00g067200.m01-v1.0.a1;
JABWEG010000004.1	GenSAS_63493a1a2e90c-publish	exon	1115030	1115136	.	+	.	ID=he.00g067200.m01.exon15-v1.0.a1;Name=he.00g067200.m01.exon15;Parent=he.00g067200.m01-v1.0.a1;
JABWEG010000004.1	GenSAS_63493a1a2e90c-publish	CDS	1115030	1115136	.	+	1	ID=he.00g067200.m01.CDS15-v1.0.a1;Name=he.00g067200.m01.CDS15;Parent=he.00g067200.m01-v1.0.a1;
JABWEG010000004.1	GenSAS_63493a1a2e90c-publish	exon	1115207	1115215	.	+	.	ID=he.00g067200.m01.exon16-v1.0.a1;Name=he.00g067200.m01.exon16;Parent=he.00g067200.m01-v1.0.a1;
JABWEG010000004.1	GenSAS_63493a1a2e90c-publish	CDS	1115207	1115215	.	+	0	ID=he.00g067200.m01.CDS16-v1.0.a1;Name=he.00g067200.m01.CDS16;Parent=he.00g067200.m01-v1.0.a1;
JABWEG010000004.1	GenSAS_63493a1a2e90c-publish	exon	1115276	1115428	.	+	.	ID=he.00g067200.m01.exon17-v1.0.a1;Name=he.00g067200.m01.exon17;Parent=he.00g067200.m01-v1.0.a1;
JABWEG010000004.1	GenSAS_63493a1a2e90c-publish	CDS	1115276	1115428	.	+	0	ID=he.00g067200.m01.CDS17-v1.0.a1;Name=he.00g067200.m01.CDS17;Parent=he.00g067200.m01-v1.0.a1;
JABWEG010000004.1	GenSAS_63493a1a2e90c-publish	gene	1118763	1119345	.	+	.	ID=he.00g067210-v1.0.a1;Name=he.00g067210;
JABWEG010000004.1	GenSAS_63493a1a2e90c-publish	mRNA	1118763	1119345	12065.00	+	.	ID=he.00g067210.m01-v1.0.a1;Name=he.00g067210.m01;Parent=he.00g067210-v1.0.a1;
JABWEG010000004.1	GenSAS_63493a1a2e90c-publish	exon	1118763	1118933	.	+	.	ID=he.00g067210.m01.exon01-v1.0.a1;Name=he.00g067210.m01.exon01;Parent=he.00g067210.m01-v1.0.a1;
JABWEG010000004.1	GenSAS_63493a1a2e90c-publish	CDS	1118763	1118933	.	+	0	ID=he.00g067210.m01.CDS01-v1.0.a1;Name=he.00g067210.m01.CDS01;Parent=he.00g067210.m01-v1.0.a1;
JABWEG010000004.1	GenSAS_63493a1a2e90c-publish	exon	1118977	1119068	.	+	.	ID=he.00g067210.m01.exon02-v1.0.a1;Name=he.00g067210.m01.exon02;Parent=he.00g067210.m01-v1.0.a1;
JABWEG010000004.1	GenSAS_63493a1a2e90c-publish	CDS	1118977	1119068	.	+	0	ID=he.00g067210.m01.CDS02-v1.0.a1;Name=he.00g067210.m01.CDS02;Parent=he.00g067210.m01-v1.0.a1;
JABWEG010000004.1	GenSAS_63493a1a2e90c-publish	exon	1119136	1119214	.	+	.	ID=he.00g067210.m01.exon03-v1.0.a1;Name=he.00g067210.m01.exon03;Parent=he.00g067210.m01-v1.0.a1;
JABWEG010000004.1	GenSAS_63493a1a2e90c-publish	CDS	1119136	1119214	.	+	2	ID=he.00g067210.m01.CDS03-v1.0.a1;Name=he.00g067210.m01.CDS03;Parent=he.00g067210.m01-v1.0.a1;
JABWEG010000004.1	GenSAS_63493a1a2e90c-publish	exon	1119277	1119345	.	+	.	ID=he.00g067210.m01.exon04-v1.0.a1;Name=he.00g067210.m01.exon04;Parent=he.00g067210.m01-v1.0.a1;
JABWEG010000004.1	GenSAS_63493a1a2e90c-publish	CDS	1119277	1119345	.	+	0	ID=he.00g067210.m01.CDS04-v1.0.a1;Name=he.00g067210.m01.CDS04;Parent=he.00g067210.m01-v1.0.a1;
JABWEG010000004.1	GenSAS_63493a1a2e90c-publish	gene	1121838	1123064	.	+	.	ID=he.00g067220-v1.0.a1;Name=he.00g067220;
JABWEG010000004.1	GenSAS_63493a1a2e90c-publish	mRNA	1121838	1123064	175935.00	+	.	ID=he.00g067220.m01-v1.0.a1;Name=he.00g067220.m01;Parent=he.00g067220-v1.0.a1;
JABWEG010000004.1	GenSAS_63493a1a2e90c-publish	exon	1121838	1122539	.	+	.	ID=he.00g067220.m01.exon01-v1.0.a1;Name=he.00g067220.m01.exon01;Parent=he.00g067220.m01-v1.0.a1;
JABWEG010000004.1	GenSAS_63493a1a2e90c-publish	CDS	1121838	1122539	.	+	0	ID=he.00g067220.m01.CDS01-v1.0.a1;Name=he.00g067220.m01.CDS01;Parent=he.00g067220.m01-v1.0.a1;
JABWEG010000004.1	GenSAS_63493a1a2e90c-publish	exon	1122609	1122826	.	+	.	ID=he.00g067220.m01.exon02-v1.0.a1;Name=he.00g067220.m01.exon02;Parent=he.00g067220.m01-v1.0.a1;
JABWEG010000004.1	GenSAS_63493a1a2e90c-publish	CDS	1122609	1122826	.	+	0	ID=he.00g067220.m01.CDS02-v1.0.a1;Name=he.00g067220.m01.CDS02;Parent=he.00g067220.m01-v1.0.a1;
JABWEG010000004.1	GenSAS_63493a1a2e90c-publish	exon	1122890	1123064	.	+	.	ID=he.00g067220.m01.exon03-v1.0.a1;Name=he.00g067220.m01.exon03;Parent=he.00g067220.m01-v1.0.a1;
JABWEG010000004.1	GenSAS_63493a1a2e90c-publish	CDS	1122890	1123064	.	+	2	ID=he.00g067220.m01.CDS03-v1.0.a1;Name=he.00g067220.m01.CDS03;Parent=he.00g067220.m01-v1.0.a1;
JABWEG010000004.1	GenSAS_63493a1a2e90c-publish	gene	1123731	1124294	.	-	.	ID=he.00g067230-v1.0.a1;Name=he.00g067230;
JABWEG010000004.1	GenSAS_63493a1a2e90c-publish	mRNA	1123731	1124294	5625.00	-	.	ID=he.00g067230.m01-v1.0.a1;Name=he.00g067230.m01;Parent=he.00g067230-v1.0.a1;
JABWEG010000004.1	GenSAS_63493a1a2e90c-publish	exon	1123731	1124294	.	-	.	ID=he.00g067230.m01.exon01-v1.0.a1;Name=he.00g067230.m01.exon01;Parent=he.00g067230.m01-v1.0.a1;
JABWEG010000004.1	GenSAS_63493a1a2e90c-publish	CDS	1123731	1124294	.	-	0	ID=he.00g067230.m01.CDS01-v1.0.a1;Name=he.00g067230.m01.CDS01;Parent=he.00g067230.m01-v1.0.a1;
JABWEG010000004.1	GenSAS_63493a1a2e90c-publish	gene	1124971	1125696	.	-	.	ID=he.00g067240-v1.0.a1;Name=he.00g067240;
JABWEG010000004.1	GenSAS_63493a1a2e90c-publish	mRNA	1124971	1125696	7245.00	-	.	ID=he.00g067240.m01-v1.0.a1;Name=he.00g067240.m01;Parent=he.00g067240-v1.0.a1;
JABWEG010000004.1	GenSAS_63493a1a2e90c-publish	exon	1124971	1125032	.	-	.	ID=he.00g067240.m01.exon01-v1.0.a1;Name=he.00g067240.m01.exon01;Parent=he.00g067240.m01-v1.0.a1;
JABWEG010000004.1	GenSAS_63493a1a2e90c-publish	CDS	1124971	1125032	.	-	1	ID=he.00g067240.m01.CDS01-v1.0.a1;Name=he.00g067240.m01.CDS01;Parent=he.00g067240.m01-v1.0.a1;
JABWEG010000004.1	GenSAS_63493a1a2e90c-publish	exon	1125088	1125314	.	-	.	ID=he.00g067240.m01.exon02-v1.0.a1;Name=he.00g067240.m01.exon02;Parent=he.00g067240.m01-v1.0.a1;
JABWEG010000004.1	GenSAS_63493a1a2e90c-publish	CDS	1125088	1125314	.	-	2	ID=he.00g067240.m01.CDS02-v1.0.a1;Name=he.00g067240.m01.CDS02;Parent=he.00g067240.m01-v1.0.a1;
JABWEG010000004.1	GenSAS_63493a1a2e90c-publish	exon	1125366	1125486	.	-	.	ID=he.00g067240.m01.exon03-v1.0.a1;Name=he.00g067240.m01.exon03;Parent=he.00g067240.m01-v1.0.a1;
JABWEG010000004.1	GenSAS_63493a1a2e90c-publish	CDS	1125366	1125486	.	-	1	ID=he.00g067240.m01.CDS03-v1.0.a1;Name=he.00g067240.m01.CDS03;Parent=he.00g067240.m01-v1.0.a1;
JABWEG010000004.1	GenSAS_63493a1a2e90c-publish	exon	1125540	1125696	.	-	.	ID=he.00g067240.m01.exon04-v1.0.a1;Name=he.00g067240.m01.exon04;Parent=he.00g067240.m01-v1.0.a1;
JABWEG010000004.1	GenSAS_63493a1a2e90c-publish	CDS	1125540	1125696	.	-	0	ID=he.00g067240.m01.CDS04-v1.0.a1;Name=he.00g067240.m01.CDS04;Parent=he.00g067240.m01-v1.0.a1;
JABWEG010000004.1	GenSAS_63493a1a2e90c-publish	gene	1129075	1130249	.	+	.	ID=he.00g067250-v1.0.a1;Name=he.00g067250;
JABWEG010000004.1	GenSAS_63493a1a2e90c-publish	mRNA	1129075	1130249	1197685.00	+	.	ID=he.00g067250.m01-v1.0.a1;Name=he.00g067250.m01;Parent=he.00g067250-v1.0.a1;
JABWEG010000004.1	GenSAS_63493a1a2e90c-publish	exon	1129075	1129107	.	+	.	ID=he.00g067250.m01.exon01-v1.0.a1;Name=he.00g067250.m01.exon01;Parent=he.00g067250.m01-v1.0.a1;
JABWEG010000004.1	GenSAS_63493a1a2e90c-publish	CDS	1129075	1129107	.	+	0	ID=he.00g067250.m01.CDS01-v1.0.a1;Name=he.00g067250.m01.CDS01;Parent=he.00g067250.m01-v1.0.a1;
JABWEG010000004.1	GenSAS_63493a1a2e90c-publish	exon	1129164	1129266	.	+	.	ID=he.00g067250.m01.exon02-v1.0.a1;Name=he.00g067250.m01.exon02;Parent=he.00g067250.m01-v1.0.a1;
JABWEG010000004.1	GenSAS_63493a1a2e90c-publish	CDS	1129164	1129266	.	+	0	ID=he.00g067250.m01.CDS02-v1.0.a1;Name=he.00g067250.m01.CDS02;Parent=he.00g067250.m01-v1.0.a1;
JABWEG010000004.1	GenSAS_63493a1a2e90c-publish	exon	1129317	1129362	.	+	.	ID=he.00g067250.m01.exon03-v1.0.a1;Name=he.00g067250.m01.exon03;Parent=he.00g067250.m01-v1.0.a1;
JABWEG010000004.1	GenSAS_63493a1a2e90c-publish	CDS	1129317	1129362	.	+	1	ID=he.00g067250.m01.CDS03-v1.0.a1;Name=he.00g067250.m01.CDS03;Parent=he.00g067250.m01-v1.0.a1;
JABWEG010000004.1	GenSAS_63493a1a2e90c-publish	exon	1129418	1129512	.	+	.	ID=he.00g067250.m01.exon04-v1.0.a1;Name=he.00g067250.m01.exon04;Parent=he.00g067250.m01-v1.0.a1;
JABWEG010000004.1	GenSAS_63493a1a2e90c-publish	CDS	1129418	1129512	.	+	2	ID=he.00g067250.m01.CDS04-v1.0.a1;Name=he.00g067250.m01.CDS04;Parent=he.00g067250.m01-v1.0.a1;
JABWEG010000004.1	GenSAS_63493a1a2e90c-publish	exon	1129562	1129629	.	+	.	ID=he.00g067250.m01.exon05-v1.0.a1;Name=he.00g067250.m01.exon05;Parent=he.00g067250.m01-v1.0.a1;
JABWEG010000004.1	GenSAS_63493a1a2e90c-publish	CDS	1129562	1129629	.	+	1	ID=he.00g067250.m01.CDS05-v1.0.a1;Name=he.00g067250.m01.CDS05;Parent=he.00g067250.m01-v1.0.a1;
JABWEG010000004.1	GenSAS_63493a1a2e90c-publish	exon	1129682	1129851	.	+	.	ID=he.00g067250.m01.exon06-v1.0.a1;Name=he.00g067250.m01.exon06;Parent=he.00g067250.m01-v1.0.a1;
JABWEG010000004.1	GenSAS_63493a1a2e90c-publish	CDS	1129682	1129851	.	+	0	ID=he.00g067250.m01.CDS06-v1.0.a1;Name=he.00g067250.m01.CDS06;Parent=he.00g067250.m01-v1.0.a1;
JABWEG010000004.1	GenSAS_63493a1a2e90c-publish	exon	1129903	1130004	.	+	.	ID=he.00g067250.m01.exon07-v1.0.a1;Name=he.00g067250.m01.exon07;Parent=he.00g067250.m01-v1.0.a1;
JABWEG010000004.1	GenSAS_63493a1a2e90c-publish	CDS	1129903	1130004	.	+	2	ID=he.00g067250.m01.CDS07-v1.0.a1;Name=he.00g067250.m01.CDS07;Parent=he.00g067250.m01-v1.0.a1;
JABWEG010000004.1	GenSAS_63493a1a2e90c-publish	exon	1130056	1130128	.	+	.	ID=he.00g067250.m01.exon08-v1.0.a1;Name=he.00g067250.m01.exon08;Parent=he.00g067250.m01-v1.0.a1;
JABWEG010000004.1	GenSAS_63493a1a2e90c-publish	CDS	1130056	1130128	.	+	2	ID=he.00g067250.m01.CDS08-v1.0.a1;Name=he.00g067250.m01.CDS08;Parent=he.00g067250.m01-v1.0.a1;
JABWEG010000004.1	GenSAS_63493a1a2e90c-publish	exon	1130181	1130249	.	+	.	ID=he.00g067250.m01.exon09-v1.0.a1;Name=he.00g067250.m01.exon09;Parent=he.00g067250.m01-v1.0.a1;
JABWEG010000004.1	GenSAS_63493a1a2e90c-publish	CDS	1130181	1130249	.	+	0	ID=he.00g067250.m01.CDS09-v1.0.a1;Name=he.00g067250.m01.CDS09;Parent=he.00g067250.m01-v1.0.a1;
JABWEG010000004.1	GenSAS_63493a1a2e90c-publish	gene	1130658	1135242	.	+	.	ID=he.00g067260-v1.0.a1;Name=he.00g067260;
JABWEG010000004.1	GenSAS_63493a1a2e90c-publish	mRNA	1130658	1135242	1895025.00	+	.	ID=he.00g067260.m01-v1.0.a1;Name=he.00g067260.m01;Parent=he.00g067260-v1.0.a1;
JABWEG010000004.1	GenSAS_63493a1a2e90c-publish	exon	1130658	1130855	.	+	.	ID=he.00g067260.m01.exon01-v1.0.a1;Name=he.00g067260.m01.exon01;Parent=he.00g067260.m01-v1.0.a1;
JABWEG010000004.1	GenSAS_63493a1a2e90c-publish	CDS	1130658	1130855	.	+	0	ID=he.00g067260.m01.CDS01-v1.0.a1;Name=he.00g067260.m01.CDS01;Parent=he.00g067260.m01-v1.0.a1;
JABWEG010000004.1	GenSAS_63493a1a2e90c-publish	exon	1130916	1131110	.	+	.	ID=he.00g067260.m01.exon02-v1.0.a1;Name=he.00g067260.m01.exon02;Parent=he.00g067260.m01-v1.0.a1;
JABWEG010000004.1	GenSAS_63493a1a2e90c-publish	CDS	1130916	1131110	.	+	0	ID=he.00g067260.m01.CDS02-v1.0.a1;Name=he.00g067260.m01.CDS02;Parent=he.00g067260.m01-v1.0.a1;
JABWEG010000004.1	GenSAS_63493a1a2e90c-publish	exon	1131176	1131306	.	+	.	ID=he.00g067260.m01.exon03-v1.0.a1;Name=he.00g067260.m01.exon03;Parent=he.00g067260.m01-v1.0.a1;
JABWEG010000004.1	GenSAS_63493a1a2e90c-publish	CDS	1131176	1131306	.	+	0	ID=he.00g067260.m01.CDS03-v1.0.a1;Name=he.00g067260.m01.CDS03;Parent=he.00g067260.m01-v1.0.a1;
JABWEG010000004.1	GenSAS_63493a1a2e90c-publish	exon	1131362	1131447	.	+	.	ID=he.00g067260.m01.exon04-v1.0.a1;Name=he.00g067260.m01.exon04;Parent=he.00g067260.m01-v1.0.a1;
JABWEG010000004.1	GenSAS_63493a1a2e90c-publish	CDS	1131362	1131447	.	+	2	ID=he.00g067260.m01.CDS04-v1.0.a1;Name=he.00g067260.m01.CDS04;Parent=he.00g067260.m01-v1.0.a1;
JABWEG010000004.1	GenSAS_63493a1a2e90c-publish	exon	1131498	1131634	.	+	.	ID=he.00g067260.m01.exon05-v1.0.a1;Name=he.00g067260.m01.exon05;Parent=he.00g067260.m01-v1.0.a1;
JABWEG010000004.1	GenSAS_63493a1a2e90c-publish	CDS	1131498	1131634	.	+	1	ID=he.00g067260.m01.CDS05-v1.0.a1;Name=he.00g067260.m01.CDS05;Parent=he.00g067260.m01-v1.0.a1;
JABWEG010000004.1	GenSAS_63493a1a2e90c-publish	exon	1131682	1131857	.	+	.	ID=he.00g067260.m01.exon06-v1.0.a1;Name=he.00g067260.m01.exon06;Parent=he.00g067260.m01-v1.0.a1;
JABWEG010000004.1	GenSAS_63493a1a2e90c-publish	CDS	1131682	1131857	.	+	0	ID=he.00g067260.m01.CDS06-v1.0.a1;Name=he.00g067260.m01.CDS06;Parent=he.00g067260.m01-v1.0.a1;
JABWEG010000004.1	GenSAS_63493a1a2e90c-publish	exon	1131906	1132001	.	+	.	ID=he.00g067260.m01.exon07-v1.0.a1;Name=he.00g067260.m01.exon07;Parent=he.00g067260.m01-v1.0.a1;
JABWEG010000004.1	GenSAS_63493a1a2e90c-publish	CDS	1131906	1132001	.	+	2	ID=he.00g067260.m01.CDS07-v1.0.a1;Name=he.00g067260.m01.CDS07;Parent=he.00g067260.m01-v1.0.a1;
JABWEG010000004.1	GenSAS_63493a1a2e90c-publish	exon	1132051	1132136	.	+	.	ID=he.00g067260.m01.exon08-v1.0.a1;Name=he.00g067260.m01.exon08;Parent=he.00g067260.m01-v1.0.a1;
JABWEG010000004.1	GenSAS_63493a1a2e90c-publish	CDS	1132051	1132136	.	+	2	ID=he.00g067260.m01.CDS08-v1.0.a1;Name=he.00g067260.m01.CDS08;Parent=he.00g067260.m01-v1.0.a1;
JABWEG010000004.1	GenSAS_63493a1a2e90c-publish	exon	1132191	1132226	.	+	.	ID=he.00g067260.m01.exon09-v1.0.a1;Name=he.00g067260.m01.exon09;Parent=he.00g067260.m01-v1.0.a1;
JABWEG010000004.1	GenSAS_63493a1a2e90c-publish	CDS	1132191	1132226	.	+	1	ID=he.00g067260.m01.CDS09-v1.0.a1;Name=he.00g067260.m01.CDS09;Parent=he.00g067260.m01-v1.0.a1;
JABWEG010000004.1	GenSAS_63493a1a2e90c-publish	exon	1132281	1132537	.	+	.	ID=he.00g067260.m01.exon10-v1.0.a1;Name=he.00g067260.m01.exon10;Parent=he.00g067260.m01-v1.0.a1;
JABWEG010000004.1	GenSAS_63493a1a2e90c-publish	CDS	1132281	1132537	.	+	1	ID=he.00g067260.m01.CDS10-v1.0.a1;Name=he.00g067260.m01.CDS10;Parent=he.00g067260.m01-v1.0.a1;
JABWEG010000004.1	GenSAS_63493a1a2e90c-publish	exon	1132595	1132612	.	+	.	ID=he.00g067260.m01.exon11-v1.0.a1;Name=he.00g067260.m01.exon11;Parent=he.00g067260.m01-v1.0.a1;
JABWEG010000004.1	GenSAS_63493a1a2e90c-publish	CDS	1132595	1132612	.	+	0	ID=he.00g067260.m01.CDS11-v1.0.a1;Name=he.00g067260.m01.CDS11;Parent=he.00g067260.m01-v1.0.a1;
JABWEG010000004.1	GenSAS_63493a1a2e90c-publish	exon	1132666	1132702	.	+	.	ID=he.00g067260.m01.exon12-v1.0.a1;Name=he.00g067260.m01.exon12;Parent=he.00g067260.m01-v1.0.a1;
JABWEG010000004.1	GenSAS_63493a1a2e90c-publish	CDS	1132666	1132702	.	+	0	ID=he.00g067260.m01.CDS12-v1.0.a1;Name=he.00g067260.m01.CDS12;Parent=he.00g067260.m01-v1.0.a1;
JABWEG010000004.1	GenSAS_63493a1a2e90c-publish	exon	1132760	1132856	.	+	.	ID=he.00g067260.m01.exon13-v1.0.a1;Name=he.00g067260.m01.exon13;Parent=he.00g067260.m01-v1.0.a1;
JABWEG010000004.1	GenSAS_63493a1a2e90c-publish	CDS	1132760	1132856	.	+	1	ID=he.00g067260.m01.CDS13-v1.0.a1;Name=he.00g067260.m01.CDS13;Parent=he.00g067260.m01-v1.0.a1;
JABWEG010000004.1	GenSAS_63493a1a2e90c-publish	exon	1132910	1133074	.	+	.	ID=he.00g067260.m01.exon14-v1.0.a1;Name=he.00g067260.m01.exon14;Parent=he.00g067260.m01-v1.0.a1;
JABWEG010000004.1	GenSAS_63493a1a2e90c-publish	CDS	1132910	1133074	.	+	2	ID=he.00g067260.m01.CDS14-v1.0.a1;Name=he.00g067260.m01.CDS14;Parent=he.00g067260.m01-v1.0.a1;
JABWEG010000004.1	GenSAS_63493a1a2e90c-publish	exon	1133138	1133181	.	+	.	ID=he.00g067260.m01.exon15-v1.0.a1;Name=he.00g067260.m01.exon15;Parent=he.00g067260.m01-v1.0.a1;
JABWEG010000004.1	GenSAS_63493a1a2e90c-publish	CDS	1133138	1133181	.	+	2	ID=he.00g067260.m01.CDS15-v1.0.a1;Name=he.00g067260.m01.CDS15;Parent=he.00g067260.m01-v1.0.a1;
JABWEG010000004.1	GenSAS_63493a1a2e90c-publish	exon	1133240	1133329	.	+	.	ID=he.00g067260.m01.exon16-v1.0.a1;Name=he.00g067260.m01.exon16;Parent=he.00g067260.m01-v1.0.a1;
JABWEG010000004.1	GenSAS_63493a1a2e90c-publish	CDS	1133240	1133329	.	+	1	ID=he.00g067260.m01.CDS16-v1.0.a1;Name=he.00g067260.m01.CDS16;Parent=he.00g067260.m01-v1.0.a1;
JABWEG010000004.1	GenSAS_63493a1a2e90c-publish	exon	1133380	1133434	.	+	.	ID=he.00g067260.m01.exon17-v1.0.a1;Name=he.00g067260.m01.exon17;Parent=he.00g067260.m01-v1.0.a1;
JABWEG010000004.1	GenSAS_63493a1a2e90c-publish	CDS	1133380	1133434	.	+	1	ID=he.00g067260.m01.CDS17-v1.0.a1;Name=he.00g067260.m01.CDS17;Parent=he.00g067260.m01-v1.0.a1;
JABWEG010000004.1	GenSAS_63493a1a2e90c-publish	exon	1133492	1133528	.	+	.	ID=he.00g067260.m01.exon18-v1.0.a1;Name=he.00g067260.m01.exon18;Parent=he.00g067260.m01-v1.0.a1;
JABWEG010000004.1	GenSAS_63493a1a2e90c-publish	CDS	1133492	1133528	.	+	2	ID=he.00g067260.m01.CDS18-v1.0.a1;Name=he.00g067260.m01.CDS18;Parent=he.00g067260.m01-v1.0.a1;
JABWEG010000004.1	GenSAS_63493a1a2e90c-publish	exon	1133582	1133676	.	+	.	ID=he.00g067260.m01.exon19-v1.0.a1;Name=he.00g067260.m01.exon19;Parent=he.00g067260.m01-v1.0.a1;
JABWEG010000004.1	GenSAS_63493a1a2e90c-publish	CDS	1133582	1133676	.	+	0	ID=he.00g067260.m01.CDS19-v1.0.a1;Name=he.00g067260.m01.CDS19;Parent=he.00g067260.m01-v1.0.a1;
JABWEG010000004.1	GenSAS_63493a1a2e90c-publish	exon	1133739	1133774	.	+	.	ID=he.00g067260.m01.exon20-v1.0.a1;Name=he.00g067260.m01.exon20;Parent=he.00g067260.m01-v1.0.a1;
JABWEG010000004.1	GenSAS_63493a1a2e90c-publish	CDS	1133739	1133774	.	+	2	ID=he.00g067260.m01.CDS20-v1.0.a1;Name=he.00g067260.m01.CDS20;Parent=he.00g067260.m01-v1.0.a1;
JABWEG010000004.1	GenSAS_63493a1a2e90c-publish	exon	1133832	1133914	.	+	.	ID=he.00g067260.m01.exon21-v1.0.a1;Name=he.00g067260.m01.exon21;Parent=he.00g067260.m01-v1.0.a1;
JABWEG010000004.1	GenSAS_63493a1a2e90c-publish	CDS	1133832	1133914	.	+	2	ID=he.00g067260.m01.CDS21-v1.0.a1;Name=he.00g067260.m01.CDS21;Parent=he.00g067260.m01-v1.0.a1;
JABWEG010000004.1	GenSAS_63493a1a2e90c-publish	exon	1133964	1134066	.	+	.	ID=he.00g067260.m01.exon22-v1.0.a1;Name=he.00g067260.m01.exon22;Parent=he.00g067260.m01-v1.0.a1;
JABWEG010000004.1	GenSAS_63493a1a2e90c-publish	CDS	1133964	1134066	.	+	1	ID=he.00g067260.m01.CDS22-v1.0.a1;Name=he.00g067260.m01.CDS22;Parent=he.00g067260.m01-v1.0.a1;
JABWEG010000004.1	GenSAS_63493a1a2e90c-publish	exon	1134125	1134482	.	+	.	ID=he.00g067260.m01.exon23-v1.0.a1;Name=he.00g067260.m01.exon23;Parent=he.00g067260.m01-v1.0.a1;
JABWEG010000004.1	GenSAS_63493a1a2e90c-publish	CDS	1134125	1134482	.	+	2	ID=he.00g067260.m01.CDS23-v1.0.a1;Name=he.00g067260.m01.CDS23;Parent=he.00g067260.m01-v1.0.a1;
JABWEG010000004.1	GenSAS_63493a1a2e90c-publish	exon	1134539	1134568	.	+	.	ID=he.00g067260.m01.exon24-v1.0.a1;Name=he.00g067260.m01.exon24;Parent=he.00g067260.m01-v1.0.a1;
JABWEG010000004.1	GenSAS_63493a1a2e90c-publish	CDS	1134539	1134568	.	+	0	ID=he.00g067260.m01.CDS24-v1.0.a1;Name=he.00g067260.m01.CDS24;Parent=he.00g067260.m01-v1.0.a1;
JABWEG010000004.1	GenSAS_63493a1a2e90c-publish	exon	1134628	1134704	.	+	.	ID=he.00g067260.m01.exon25-v1.0.a1;Name=he.00g067260.m01.exon25;Parent=he.00g067260.m01-v1.0.a1;
JABWEG010000004.1	GenSAS_63493a1a2e90c-publish	CDS	1134628	1134704	.	+	0	ID=he.00g067260.m01.CDS25-v1.0.a1;Name=he.00g067260.m01.CDS25;Parent=he.00g067260.m01-v1.0.a1;
JABWEG010000004.1	GenSAS_63493a1a2e90c-publish	exon	1134759	1134845	.	+	.	ID=he.00g067260.m01.exon26-v1.0.a1;Name=he.00g067260.m01.exon26;Parent=he.00g067260.m01-v1.0.a1;
JABWEG010000004.1	GenSAS_63493a1a2e90c-publish	CDS	1134759	1134845	.	+	2	ID=he.00g067260.m01.CDS26-v1.0.a1;Name=he.00g067260.m01.CDS26;Parent=he.00g067260.m01-v1.0.a1;
JABWEG010000004.1	GenSAS_63493a1a2e90c-publish	exon	1134912	1135046	.	+	.	ID=he.00g067260.m01.exon27-v1.0.a1;Name=he.00g067260.m01.exon27;Parent=he.00g067260.m01-v1.0.a1;
JABWEG010000004.1	GenSAS_63493a1a2e90c-publish	CDS	1134912	1135046	.	+	2	ID=he.00g067260.m01.CDS27-v1.0.a1;Name=he.00g067260.m01.CDS27;Parent=he.00g067260.m01-v1.0.a1;
JABWEG010000004.1	GenSAS_63493a1a2e90c-publish	exon	1135096	1135172	.	+	.	ID=he.00g067260.m01.exon28-v1.0.a1;Name=he.00g067260.m01.exon28;Parent=he.00g067260.m01-v1.0.a1;
JABWEG010000004.1	GenSAS_63493a1a2e90c-publish	CDS	1135096	1135172	.	+	2	ID=he.00g067260.m01.CDS28-v1.0.a1;Name=he.00g067260.m01.CDS28;Parent=he.00g067260.m01-v1.0.a1;
JABWEG010000004.1	GenSAS_63493a1a2e90c-publish	exon	1135229	1135242	.	+	.	ID=he.00g067260.m01.exon29-v1.0.a1;Name=he.00g067260.m01.exon29;Parent=he.00g067260.m01-v1.0.a1;
JABWEG010000004.1	GenSAS_63493a1a2e90c-publish	CDS	1135229	1135242	.	+	1	ID=he.00g067260.m01.CDS29-v1.0.a1;Name=he.00g067260.m01.CDS29;Parent=he.00g067260.m01-v1.0.a1;
JABWEG010000004.1	GenSAS_63493a1a2e90c-publish	gene	1135523	1136404	.	-	.	ID=he.00g067270-v1.0.a1;Name=he.00g067270;
JABWEG010000004.1	GenSAS_63493a1a2e90c-publish	mRNA	1135523	1136404	8805.00	-	.	ID=he.00g067270.m01-v1.0.a1;Name=he.00g067270.m01;Parent=he.00g067270-v1.0.a1;
JABWEG010000004.1	GenSAS_63493a1a2e90c-publish	exon	1135523	1135675	.	-	.	ID=he.00g067270.m01.exon01-v1.0.a1;Name=he.00g067270.m01.exon01;Parent=he.00g067270.m01-v1.0.a1;
JABWEG010000004.1	GenSAS_63493a1a2e90c-publish	CDS	1135523	1135675	.	-	0	ID=he.00g067270.m01.CDS01-v1.0.a1;Name=he.00g067270.m01.CDS01;Parent=he.00g067270.m01-v1.0.a1;
JABWEG010000004.1	GenSAS_63493a1a2e90c-publish	exon	1135729	1136112	.	-	.	ID=he.00g067270.m01.exon02-v1.0.a1;Name=he.00g067270.m01.exon02;Parent=he.00g067270.m01-v1.0.a1;
JABWEG010000004.1	GenSAS_63493a1a2e90c-publish	CDS	1135729	1136112	.	-	0	ID=he.00g067270.m01.CDS02-v1.0.a1;Name=he.00g067270.m01.CDS02;Parent=he.00g067270.m01-v1.0.a1;
JABWEG010000004.1	GenSAS_63493a1a2e90c-publish	exon	1136167	1136280	.	-	.	ID=he.00g067270.m01.exon03-v1.0.a1;Name=he.00g067270.m01.exon03;Parent=he.00g067270.m01-v1.0.a1;
JABWEG010000004.1	GenSAS_63493a1a2e90c-publish	CDS	1136167	1136280	.	-	0	ID=he.00g067270.m01.CDS03-v1.0.a1;Name=he.00g067270.m01.CDS03;Parent=he.00g067270.m01-v1.0.a1;
JABWEG010000004.1	GenSAS_63493a1a2e90c-publish	exon	1136339	1136346	.	-	.	ID=he.00g067270.m01.exon04-v1.0.a1;Name=he.00g067270.m01.exon04;Parent=he.00g067270.m01-v1.0.a1;
JABWEG010000004.1	GenSAS_63493a1a2e90c-publish	CDS	1136339	1136346	.	-	1	ID=he.00g067270.m01.CDS04-v1.0.a1;Name=he.00g067270.m01.CDS04;Parent=he.00g067270.m01-v1.0.a1;
JABWEG010000004.1	GenSAS_63493a1a2e90c-publish	exon	1136401	1136404	.	-	.	ID=he.00g067270.m01.exon05-v1.0.a1;Name=he.00g067270.m01.exon05;Parent=he.00g067270.m01-v1.0.a1;
JABWEG010000004.1	GenSAS_63493a1a2e90c-publish	CDS	1136401	1136404	.	-	0	ID=he.00g067270.m01.CDS05-v1.0.a1;Name=he.00g067270.m01.CDS05;Parent=he.00g067270.m01-v1.0.a1;
JABWEG010000004.1	GenSAS_63493a1a2e90c-publish	gene	1136704	1141875	.	+	.	ID=he.00g067280-v1.0.a1;Name=he.00g067280;
JABWEG010000004.1	GenSAS_63493a1a2e90c-publish	mRNA	1136704	1141875	9455785.00	+	.	ID=he.00g067280.m01-v1.0.a1;Name=he.00g067280.m01;Parent=he.00g067280-v1.0.a1;
JABWEG010000004.1	GenSAS_63493a1a2e90c-publish	exon	1136704	1136946	.	+	.	ID=he.00g067280.m01.exon01-v1.0.a1;Name=he.00g067280.m01.exon01;Parent=he.00g067280.m01-v1.0.a1;
JABWEG010000004.1	GenSAS_63493a1a2e90c-publish	CDS	1136704	1136946	.	+	0	ID=he.00g067280.m01.CDS01-v1.0.a1;Name=he.00g067280.m01.CDS01;Parent=he.00g067280.m01-v1.0.a1;
JABWEG010000004.1	GenSAS_63493a1a2e90c-publish	exon	1136998	1137120	.	+	.	ID=he.00g067280.m01.exon02-v1.0.a1;Name=he.00g067280.m01.exon02;Parent=he.00g067280.m01-v1.0.a1;
JABWEG010000004.1	GenSAS_63493a1a2e90c-publish	CDS	1136998	1137120	.	+	0	ID=he.00g067280.m01.CDS02-v1.0.a1;Name=he.00g067280.m01.CDS02;Parent=he.00g067280.m01-v1.0.a1;
JABWEG010000004.1	GenSAS_63493a1a2e90c-publish	exon	1137169	1137585	.	+	.	ID=he.00g067280.m01.exon03-v1.0.a1;Name=he.00g067280.m01.exon03;Parent=he.00g067280.m01-v1.0.a1;
JABWEG010000004.1	GenSAS_63493a1a2e90c-publish	CDS	1137169	1137585	.	+	0	ID=he.00g067280.m01.CDS03-v1.0.a1;Name=he.00g067280.m01.CDS03;Parent=he.00g067280.m01-v1.0.a1;
JABWEG010000004.1	GenSAS_63493a1a2e90c-publish	exon	1137635	1137859	.	+	.	ID=he.00g067280.m01.exon04-v1.0.a1;Name=he.00g067280.m01.exon04;Parent=he.00g067280.m01-v1.0.a1;
JABWEG010000004.1	GenSAS_63493a1a2e90c-publish	CDS	1137635	1137859	.	+	0	ID=he.00g067280.m01.CDS04-v1.0.a1;Name=he.00g067280.m01.CDS04;Parent=he.00g067280.m01-v1.0.a1;
JABWEG010000004.1	GenSAS_63493a1a2e90c-publish	exon	1137912	1138328	.	+	.	ID=he.00g067280.m01.exon05-v1.0.a1;Name=he.00g067280.m01.exon05;Parent=he.00g067280.m01-v1.0.a1;
JABWEG010000004.1	GenSAS_63493a1a2e90c-publish	CDS	1137912	1138328	.	+	0	ID=he.00g067280.m01.CDS05-v1.0.a1;Name=he.00g067280.m01.CDS05;Parent=he.00g067280.m01-v1.0.a1;
JABWEG010000004.1	GenSAS_63493a1a2e90c-publish	exon	1138382	1138723	.	+	.	ID=he.00g067280.m01.exon06-v1.0.a1;Name=he.00g067280.m01.exon06;Parent=he.00g067280.m01-v1.0.a1;
JABWEG010000004.1	GenSAS_63493a1a2e90c-publish	CDS	1138382	1138723	.	+	0	ID=he.00g067280.m01.CDS06-v1.0.a1;Name=he.00g067280.m01.CDS06;Parent=he.00g067280.m01-v1.0.a1;
JABWEG010000004.1	GenSAS_63493a1a2e90c-publish	exon	1138778	1138983	.	+	.	ID=he.00g067280.m01.exon07-v1.0.a1;Name=he.00g067280.m01.exon07;Parent=he.00g067280.m01-v1.0.a1;
JABWEG010000004.1	GenSAS_63493a1a2e90c-publish	CDS	1138778	1138983	.	+	0	ID=he.00g067280.m01.CDS07-v1.0.a1;Name=he.00g067280.m01.CDS07;Parent=he.00g067280.m01-v1.0.a1;
JABWEG010000004.1	GenSAS_63493a1a2e90c-publish	exon	1139043	1139880	.	+	.	ID=he.00g067280.m01.exon08-v1.0.a1;Name=he.00g067280.m01.exon08;Parent=he.00g067280.m01-v1.0.a1;
JABWEG010000004.1	GenSAS_63493a1a2e90c-publish	CDS	1139043	1139880	.	+	2	ID=he.00g067280.m01.CDS08-v1.0.a1;Name=he.00g067280.m01.CDS08;Parent=he.00g067280.m01-v1.0.a1;
JABWEG010000004.1	GenSAS_63493a1a2e90c-publish	exon	1139933	1139994	.	+	.	ID=he.00g067280.m01.exon09-v1.0.a1;Name=he.00g067280.m01.exon09;Parent=he.00g067280.m01-v1.0.a1;
JABWEG010000004.1	GenSAS_63493a1a2e90c-publish	CDS	1139933	1139994	.	+	0	ID=he.00g067280.m01.CDS09-v1.0.a1;Name=he.00g067280.m01.CDS09;Parent=he.00g067280.m01-v1.0.a1;
JABWEG010000004.1	GenSAS_63493a1a2e90c-publish	exon	1140050	1140245	.	+	.	ID=he.00g067280.m01.exon10-v1.0.a1;Name=he.00g067280.m01.exon10;Parent=he.00g067280.m01-v1.0.a1;
JABWEG010000004.1	GenSAS_63493a1a2e90c-publish	CDS	1140050	1140245	.	+	2	ID=he.00g067280.m01.CDS10-v1.0.a1;Name=he.00g067280.m01.CDS10;Parent=he.00g067280.m01-v1.0.a1;
JABWEG010000004.1	GenSAS_63493a1a2e90c-publish	exon	1140298	1141167	.	+	.	ID=he.00g067280.m01.exon11-v1.0.a1;Name=he.00g067280.m01.exon11;Parent=he.00g067280.m01-v1.0.a1;
JABWEG010000004.1	GenSAS_63493a1a2e90c-publish	CDS	1140298	1141167	.	+	0	ID=he.00g067280.m01.CDS11-v1.0.a1;Name=he.00g067280.m01.CDS11;Parent=he.00g067280.m01-v1.0.a1;
JABWEG010000004.1	GenSAS_63493a1a2e90c-publish	exon	1141221	1141374	.	+	.	ID=he.00g067280.m01.exon12-v1.0.a1;Name=he.00g067280.m01.exon12;Parent=he.00g067280.m01-v1.0.a1;
JABWEG010000004.1	GenSAS_63493a1a2e90c-publish	CDS	1141221	1141374	.	+	0	ID=he.00g067280.m01.CDS12-v1.0.a1;Name=he.00g067280.m01.CDS12;Parent=he.00g067280.m01-v1.0.a1;
JABWEG010000004.1	GenSAS_63493a1a2e90c-publish	exon	1141430	1141595	.	+	.	ID=he.00g067280.m01.exon13-v1.0.a1;Name=he.00g067280.m01.exon13;Parent=he.00g067280.m01-v1.0.a1;
JABWEG010000004.1	GenSAS_63493a1a2e90c-publish	CDS	1141430	1141595	.	+	1	ID=he.00g067280.m01.CDS13-v1.0.a1;Name=he.00g067280.m01.CDS13;Parent=he.00g067280.m01-v1.0.a1;
JABWEG010000004.1	GenSAS_63493a1a2e90c-publish	exon	1141651	1141701	.	+	.	ID=he.00g067280.m01.exon14-v1.0.a1;Name=he.00g067280.m01.exon14;Parent=he.00g067280.m01-v1.0.a1;
JABWEG010000004.1	GenSAS_63493a1a2e90c-publish	CDS	1141651	1141701	.	+	2	ID=he.00g067280.m01.CDS14-v1.0.a1;Name=he.00g067280.m01.CDS14;Parent=he.00g067280.m01-v1.0.a1;
JABWEG010000004.1	GenSAS_63493a1a2e90c-publish	exon	1141755	1141875	.	+	.	ID=he.00g067280.m01.exon15-v1.0.a1;Name=he.00g067280.m01.exon15;Parent=he.00g067280.m01-v1.0.a1;
JABWEG010000004.1	GenSAS_63493a1a2e90c-publish	CDS	1141755	1141875	.	+	2	ID=he.00g067280.m01.CDS15-v1.0.a1;Name=he.00g067280.m01.CDS15;Parent=he.00g067280.m01-v1.0.a1;
JABWEG010000004.1	GenSAS_63493a1a2e90c-publish	gene	1142107	1146816	.	-	.	ID=he.00g067290-v1.0.a1;Name=he.00g067290;
JABWEG010000004.1	GenSAS_63493a1a2e90c-publish	mRNA	1142107	1146816	47045.00	-	.	ID=he.00g067290.m01-v1.0.a1;Name=he.00g067290.m01;Parent=he.00g067290-v1.0.a1;
JABWEG010000004.1	GenSAS_63493a1a2e90c-publish	exon	1142107	1142839	.	-	.	ID=he.00g067290.m01.exon01-v1.0.a1;Name=he.00g067290.m01.exon01;Parent=he.00g067290.m01-v1.0.a1;
JABWEG010000004.1	GenSAS_63493a1a2e90c-publish	CDS	1142107	1142839	.	-	2	ID=he.00g067290.m01.CDS01-v1.0.a1;Name=he.00g067290.m01.CDS01;Parent=he.00g067290.m01-v1.0.a1;
JABWEG010000004.1	GenSAS_63493a1a2e90c-publish	exon	1142890	1144388	.	-	.	ID=he.00g067290.m01.exon02-v1.0.a1;Name=he.00g067290.m01.exon02;Parent=he.00g067290.m01-v1.0.a1;
JABWEG010000004.1	GenSAS_63493a1a2e90c-publish	CDS	1142890	1144388	.	-	0	ID=he.00g067290.m01.CDS02-v1.0.a1;Name=he.00g067290.m01.CDS02;Parent=he.00g067290.m01-v1.0.a1;
JABWEG010000004.1	GenSAS_63493a1a2e90c-publish	exon	1144455	1145257	.	-	.	ID=he.00g067290.m01.exon03-v1.0.a1;Name=he.00g067290.m01.exon03;Parent=he.00g067290.m01-v1.0.a1;
JABWEG010000004.1	GenSAS_63493a1a2e90c-publish	CDS	1144455	1145257	.	-	1	ID=he.00g067290.m01.CDS03-v1.0.a1;Name=he.00g067290.m01.CDS03;Parent=he.00g067290.m01-v1.0.a1;
JABWEG010000004.1	GenSAS_63493a1a2e90c-publish	exon	1145308	1145466	.	-	.	ID=he.00g067290.m01.exon04-v1.0.a1;Name=he.00g067290.m01.exon04;Parent=he.00g067290.m01-v1.0.a1;
JABWEG010000004.1	GenSAS_63493a1a2e90c-publish	CDS	1145308	1145466	.	-	1	ID=he.00g067290.m01.CDS04-v1.0.a1;Name=he.00g067290.m01.CDS04;Parent=he.00g067290.m01-v1.0.a1;
JABWEG010000004.1	GenSAS_63493a1a2e90c-publish	exon	1145522	1145733	.	-	.	ID=he.00g067290.m01.exon05-v1.0.a1;Name=he.00g067290.m01.exon05;Parent=he.00g067290.m01-v1.0.a1;
JABWEG010000004.1	GenSAS_63493a1a2e90c-publish	CDS	1145522	1145733	.	-	2	ID=he.00g067290.m01.CDS05-v1.0.a1;Name=he.00g067290.m01.CDS05;Parent=he.00g067290.m01-v1.0.a1;
JABWEG010000004.1	GenSAS_63493a1a2e90c-publish	exon	1145791	1145896	.	-	.	ID=he.00g067290.m01.exon06-v1.0.a1;Name=he.00g067290.m01.exon06;Parent=he.00g067290.m01-v1.0.a1;
JABWEG010000004.1	GenSAS_63493a1a2e90c-publish	CDS	1145791	1145896	.	-	1	ID=he.00g067290.m01.CDS06-v1.0.a1;Name=he.00g067290.m01.CDS06;Parent=he.00g067290.m01-v1.0.a1;
JABWEG010000004.1	GenSAS_63493a1a2e90c-publish	exon	1145952	1146107	.	-	.	ID=he.00g067290.m01.exon07-v1.0.a1;Name=he.00g067290.m01.exon07;Parent=he.00g067290.m01-v1.0.a1;
JABWEG010000004.1	GenSAS_63493a1a2e90c-publish	CDS	1145952	1146107	.	-	1	ID=he.00g067290.m01.CDS07-v1.0.a1;Name=he.00g067290.m01.CDS07;Parent=he.00g067290.m01-v1.0.a1;
JABWEG010000004.1	GenSAS_63493a1a2e90c-publish	exon	1146159	1146816	.	-	.	ID=he.00g067290.m01.exon08-v1.0.a1;Name=he.00g067290.m01.exon08;Parent=he.00g067290.m01-v1.0.a1;
JABWEG010000004.1	GenSAS_63493a1a2e90c-publish	CDS	1146159	1146816	.	-	0	ID=he.00g067290.m01.CDS08-v1.0.a1;Name=he.00g067290.m01.CDS08;Parent=he.00g067290.m01-v1.0.a1;
JABWEG010000004.1	GenSAS_63493a1a2e90c-publish	gene	1149723	1150763	.	-	.	ID=he.00g067300-v1.0.a1;Name=he.00g067300;
JABWEG010000004.1	GenSAS_63493a1a2e90c-publish	mRNA	1149723	1150763	10395.00	-	.	ID=he.00g067300.m01-v1.0.a1;Name=he.00g067300.m01;Parent=he.00g067300-v1.0.a1;
JABWEG010000004.1	GenSAS_63493a1a2e90c-publish	exon	1149723	1150763	.	-	.	ID=he.00g067300.m01.exon01-v1.0.a1;Name=he.00g067300.m01.exon01;Parent=he.00g067300.m01-v1.0.a1;
JABWEG010000004.1	GenSAS_63493a1a2e90c-publish	CDS	1149723	1150763	.	-	0	ID=he.00g067300.m01.CDS01-v1.0.a1;Name=he.00g067300.m01.CDS01;Parent=he.00g067300.m01-v1.0.a1;
JABWEG010000004.1	GenSAS_63493a1a2e90c-publish	gene	1151244	1153621	.	-	.	ID=he.00g067310-v1.0.a1;Name=he.00g067310;
JABWEG010000004.1	GenSAS_63493a1a2e90c-publish	mRNA	1151244	1153621	23765.00	-	.	ID=he.00g067310.m01-v1.0.a1;Name=he.00g067310.m01;Parent=he.00g067310-v1.0.a1;
JABWEG010000004.1	GenSAS_63493a1a2e90c-publish	exon	1151244	1151795	.	-	.	ID=he.00g067310.m01.exon01-v1.0.a1;Name=he.00g067310.m01.exon01;Parent=he.00g067310.m01-v1.0.a1;
JABWEG010000004.1	GenSAS_63493a1a2e90c-publish	CDS	1151244	1151795	.	-	0	ID=he.00g067310.m01.CDS01-v1.0.a1;Name=he.00g067310.m01.CDS01;Parent=he.00g067310.m01-v1.0.a1;
JABWEG010000004.1	GenSAS_63493a1a2e90c-publish	exon	1151852	1151924	.	-	.	ID=he.00g067310.m01.exon02-v1.0.a1;Name=he.00g067310.m01.exon02;Parent=he.00g067310.m01-v1.0.a1;
JABWEG010000004.1	GenSAS_63493a1a2e90c-publish	CDS	1151852	1151924	.	-	2	ID=he.00g067310.m01.CDS02-v1.0.a1;Name=he.00g067310.m01.CDS02;Parent=he.00g067310.m01-v1.0.a1;
JABWEG010000004.1	GenSAS_63493a1a2e90c-publish	exon	1151976	1152292	.	-	.	ID=he.00g067310.m01.exon03-v1.0.a1;Name=he.00g067310.m01.exon03;Parent=he.00g067310.m01-v1.0.a1;
JABWEG010000004.1	GenSAS_63493a1a2e90c-publish	CDS	1151976	1152292	.	-	0	ID=he.00g067310.m01.CDS03-v1.0.a1;Name=he.00g067310.m01.CDS03;Parent=he.00g067310.m01-v1.0.a1;
JABWEG010000004.1	GenSAS_63493a1a2e90c-publish	exon	1152347	1152357	.	-	.	ID=he.00g067310.m01.exon04-v1.0.a1;Name=he.00g067310.m01.exon04;Parent=he.00g067310.m01-v1.0.a1;
JABWEG010000004.1	GenSAS_63493a1a2e90c-publish	CDS	1152347	1152357	.	-	1	ID=he.00g067310.m01.CDS04-v1.0.a1;Name=he.00g067310.m01.CDS04;Parent=he.00g067310.m01-v1.0.a1;
JABWEG010000004.1	GenSAS_63493a1a2e90c-publish	exon	1152407	1152652	.	-	.	ID=he.00g067310.m01.exon05-v1.0.a1;Name=he.00g067310.m01.exon05;Parent=he.00g067310.m01-v1.0.a1;
JABWEG010000004.1	GenSAS_63493a1a2e90c-publish	CDS	1152407	1152652	.	-	1	ID=he.00g067310.m01.CDS05-v1.0.a1;Name=he.00g067310.m01.CDS05;Parent=he.00g067310.m01-v1.0.a1;
JABWEG010000004.1	GenSAS_63493a1a2e90c-publish	exon	1152709	1153621	.	-	.	ID=he.00g067310.m01.exon06-v1.0.a1;Name=he.00g067310.m01.exon06;Parent=he.00g067310.m01-v1.0.a1;
JABWEG010000004.1	GenSAS_63493a1a2e90c-publish	CDS	1152709	1153621	.	-	0	ID=he.00g067310.m01.CDS06-v1.0.a1;Name=he.00g067310.m01.CDS06;Parent=he.00g067310.m01-v1.0.a1;
JABWEG010000004.1	GenSAS_63493a1a2e90c-publish	gene	1157626	1159832	.	-	.	ID=he.00g067320-v1.0.a1;Name=he.00g067320;
JABWEG010000004.1	GenSAS_63493a1a2e90c-publish	mRNA	1157626	1159832	21510.00	-	.	ID=he.00g067320.m01-v1.0.a1;Name=he.00g067320.m01;Parent=he.00g067320-v1.0.a1;
JABWEG010000004.1	GenSAS_63493a1a2e90c-publish	exon	1157626	1158924	.	-	.	ID=he.00g067320.m01.exon01-v1.0.a1;Name=he.00g067320.m01.exon01;Parent=he.00g067320.m01-v1.0.a1;
JABWEG010000004.1	GenSAS_63493a1a2e90c-publish	CDS	1157626	1158924	.	-	0	ID=he.00g067320.m01.CDS01-v1.0.a1;Name=he.00g067320.m01.CDS01;Parent=he.00g067320.m01-v1.0.a1;
JABWEG010000004.1	GenSAS_63493a1a2e90c-publish	exon	1158981	1159832	.	-	.	ID=he.00g067320.m01.exon02-v1.0.a1;Name=he.00g067320.m01.exon02;Parent=he.00g067320.m01-v1.0.a1;
JABWEG010000004.1	GenSAS_63493a1a2e90c-publish	CDS	1158981	1159832	.	-	0	ID=he.00g067320.m01.CDS02-v1.0.a1;Name=he.00g067320.m01.CDS02;Parent=he.00g067320.m01-v1.0.a1;
JABWEG010000004.1	GenSAS_63493a1a2e90c-publish	gene	1160391	1162146	.	+	.	ID=he.00g067330-v1.0.a1;Name=he.00g067330;
JABWEG010000004.1	GenSAS_63493a1a2e90c-publish	mRNA	1160391	1162146	413435.00	+	.	ID=he.00g067330.m01-v1.0.a1;Name=he.00g067330.m01;Parent=he.00g067330-v1.0.a1;
JABWEG010000004.1	GenSAS_63493a1a2e90c-publish	exon	1160391	1160502	.	+	.	ID=he.00g067330.m01.exon01-v1.0.a1;Name=he.00g067330.m01.exon01;Parent=he.00g067330.m01-v1.0.a1;
JABWEG010000004.1	GenSAS_63493a1a2e90c-publish	CDS	1160391	1160502	.	+	0	ID=he.00g067330.m01.CDS01-v1.0.a1;Name=he.00g067330.m01.CDS01;Parent=he.00g067330.m01-v1.0.a1;
JABWEG010000004.1	GenSAS_63493a1a2e90c-publish	exon	1160564	1162146	.	+	.	ID=he.00g067330.m01.exon02-v1.0.a1;Name=he.00g067330.m01.exon02;Parent=he.00g067330.m01-v1.0.a1;
JABWEG010000004.1	GenSAS_63493a1a2e90c-publish	CDS	1160564	1162146	.	+	1	ID=he.00g067330.m01.CDS02-v1.0.a1;Name=he.00g067330.m01.CDS02;Parent=he.00g067330.m01-v1.0.a1;
JABWEG010000004.1	GenSAS_63493a1a2e90c-publish	gene	1162816	1167277	.	+	.	ID=he.00g067340-v1.0.a1;Name=he.00g067340;
JABWEG010000004.1	GenSAS_63493a1a2e90c-publish	mRNA	1162816	1167277	3092330.00	+	.	ID=he.00g067340.m01-v1.0.a1;Name=he.00g067340.m01;Parent=he.00g067340-v1.0.a1;
JABWEG010000004.1	GenSAS_63493a1a2e90c-publish	exon	1162816	1163043	.	+	.	ID=he.00g067340.m01.exon01-v1.0.a1;Name=he.00g067340.m01.exon01;Parent=he.00g067340.m01-v1.0.a1;
JABWEG010000004.1	GenSAS_63493a1a2e90c-publish	CDS	1162816	1163043	.	+	0	ID=he.00g067340.m01.CDS01-v1.0.a1;Name=he.00g067340.m01.CDS01;Parent=he.00g067340.m01-v1.0.a1;
JABWEG010000004.1	GenSAS_63493a1a2e90c-publish	exon	1163097	1165139	.	+	.	ID=he.00g067340.m01.exon02-v1.0.a1;Name=he.00g067340.m01.exon02;Parent=he.00g067340.m01-v1.0.a1;
JABWEG010000004.1	GenSAS_63493a1a2e90c-publish	CDS	1163097	1165139	.	+	0	ID=he.00g067340.m01.CDS02-v1.0.a1;Name=he.00g067340.m01.CDS02;Parent=he.00g067340.m01-v1.0.a1;
JABWEG010000004.1	GenSAS_63493a1a2e90c-publish	exon	1165213	1165572	.	+	.	ID=he.00g067340.m01.exon03-v1.0.a1;Name=he.00g067340.m01.exon03;Parent=he.00g067340.m01-v1.0.a1;
JABWEG010000004.1	GenSAS_63493a1a2e90c-publish	CDS	1165213	1165572	.	+	0	ID=he.00g067340.m01.CDS03-v1.0.a1;Name=he.00g067340.m01.CDS03;Parent=he.00g067340.m01-v1.0.a1;
JABWEG010000004.1	GenSAS_63493a1a2e90c-publish	exon	1165625	1165684	.	+	.	ID=he.00g067340.m01.exon04-v1.0.a1;Name=he.00g067340.m01.exon04;Parent=he.00g067340.m01-v1.0.a1;
JABWEG010000004.1	GenSAS_63493a1a2e90c-publish	CDS	1165625	1165684	.	+	0	ID=he.00g067340.m01.CDS04-v1.0.a1;Name=he.00g067340.m01.CDS04;Parent=he.00g067340.m01-v1.0.a1;
JABWEG010000004.1	GenSAS_63493a1a2e90c-publish	exon	1165741	1165986	.	+	.	ID=he.00g067340.m01.exon05-v1.0.a1;Name=he.00g067340.m01.exon05;Parent=he.00g067340.m01-v1.0.a1;
JABWEG010000004.1	GenSAS_63493a1a2e90c-publish	CDS	1165741	1165986	.	+	0	ID=he.00g067340.m01.CDS05-v1.0.a1;Name=he.00g067340.m01.CDS05;Parent=he.00g067340.m01-v1.0.a1;
JABWEG010000004.1	GenSAS_63493a1a2e90c-publish	exon	1166036	1166383	.	+	.	ID=he.00g067340.m01.exon06-v1.0.a1;Name=he.00g067340.m01.exon06;Parent=he.00g067340.m01-v1.0.a1;
JABWEG010000004.1	GenSAS_63493a1a2e90c-publish	CDS	1166036	1166383	.	+	0	ID=he.00g067340.m01.CDS06-v1.0.a1;Name=he.00g067340.m01.CDS06;Parent=he.00g067340.m01-v1.0.a1;
JABWEG010000004.1	GenSAS_63493a1a2e90c-publish	exon	1166438	1166575	.	+	.	ID=he.00g067340.m01.exon07-v1.0.a1;Name=he.00g067340.m01.exon07;Parent=he.00g067340.m01-v1.0.a1;
JABWEG010000004.1	GenSAS_63493a1a2e90c-publish	CDS	1166438	1166575	.	+	0	ID=he.00g067340.m01.CDS07-v1.0.a1;Name=he.00g067340.m01.CDS07;Parent=he.00g067340.m01-v1.0.a1;
JABWEG010000004.1	GenSAS_63493a1a2e90c-publish	exon	1166626	1166738	.	+	.	ID=he.00g067340.m01.exon08-v1.0.a1;Name=he.00g067340.m01.exon08;Parent=he.00g067340.m01-v1.0.a1;
JABWEG010000004.1	GenSAS_63493a1a2e90c-publish	CDS	1166626	1166738	.	+	0	ID=he.00g067340.m01.CDS08-v1.0.a1;Name=he.00g067340.m01.CDS08;Parent=he.00g067340.m01-v1.0.a1;
JABWEG010000004.1	GenSAS_63493a1a2e90c-publish	exon	1166790	1166931	.	+	.	ID=he.00g067340.m01.exon09-v1.0.a1;Name=he.00g067340.m01.exon09;Parent=he.00g067340.m01-v1.0.a1;
JABWEG010000004.1	GenSAS_63493a1a2e90c-publish	CDS	1166790	1166931	.	+	2	ID=he.00g067340.m01.CDS09-v1.0.a1;Name=he.00g067340.m01.CDS09;Parent=he.00g067340.m01-v1.0.a1;
JABWEG010000004.1	GenSAS_63493a1a2e90c-publish	exon	1166984	1167277	.	+	.	ID=he.00g067340.m01.exon10-v1.0.a1;Name=he.00g067340.m01.exon10;Parent=he.00g067340.m01-v1.0.a1;
JABWEG010000004.1	GenSAS_63493a1a2e90c-publish	CDS	1166984	1167277	.	+	0	ID=he.00g067340.m01.CDS10-v1.0.a1;Name=he.00g067340.m01.CDS10;Parent=he.00g067340.m01-v1.0.a1;
JABWEG010000004.1	GenSAS_63493a1a2e90c-publish	gene	1167372	1171476	.	-	.	ID=he.00g067350-v1.0.a1;Name=he.00g067350;
JABWEG010000004.1	GenSAS_63493a1a2e90c-publish	mRNA	1167372	1171476	36205.00	-	.	ID=he.00g067350.m01-v1.0.a1;Name=he.00g067350.m01;Parent=he.00g067350-v1.0.a1;
JABWEG010000004.1	GenSAS_63493a1a2e90c-publish	exon	1167372	1167840	.	-	.	ID=he.00g067350.m01.exon01-v1.0.a1;Name=he.00g067350.m01.exon01;Parent=he.00g067350.m01-v1.0.a1;
JABWEG010000004.1	GenSAS_63493a1a2e90c-publish	CDS	1167372	1167840	.	-	2	ID=he.00g067350.m01.CDS01-v1.0.a1;Name=he.00g067350.m01.CDS01;Parent=he.00g067350.m01-v1.0.a1;
JABWEG010000004.1	GenSAS_63493a1a2e90c-publish	exon	1167899	1168226	.	-	.	ID=he.00g067350.m01.exon02-v1.0.a1;Name=he.00g067350.m01.exon02;Parent=he.00g067350.m01-v1.0.a1;
JABWEG010000004.1	GenSAS_63493a1a2e90c-publish	CDS	1167899	1168226	.	-	1	ID=he.00g067350.m01.CDS02-v1.0.a1;Name=he.00g067350.m01.CDS02;Parent=he.00g067350.m01-v1.0.a1;
JABWEG010000004.1	GenSAS_63493a1a2e90c-publish	exon	1168796	1168877	.	-	.	ID=he.00g067350.m01.exon03-v1.0.a1;Name=he.00g067350.m01.exon03;Parent=he.00g067350.m01-v1.0.a1;
JABWEG010000004.1	GenSAS_63493a1a2e90c-publish	CDS	1168796	1168877	.	-	0	ID=he.00g067350.m01.CDS03-v1.0.a1;Name=he.00g067350.m01.CDS03;Parent=he.00g067350.m01-v1.0.a1;
JABWEG010000004.1	GenSAS_63493a1a2e90c-publish	exon	1168939	1169154	.	-	.	ID=he.00g067350.m01.exon04-v1.0.a1;Name=he.00g067350.m01.exon04;Parent=he.00g067350.m01-v1.0.a1;
JABWEG010000004.1	GenSAS_63493a1a2e90c-publish	CDS	1168939	1169154	.	-	0	ID=he.00g067350.m01.CDS04-v1.0.a1;Name=he.00g067350.m01.CDS04;Parent=he.00g067350.m01-v1.0.a1;
JABWEG010000004.1	GenSAS_63493a1a2e90c-publish	exon	1169208	1169277	.	-	.	ID=he.00g067350.m01.exon05-v1.0.a1;Name=he.00g067350.m01.exon05;Parent=he.00g067350.m01-v1.0.a1;
JABWEG010000004.1	GenSAS_63493a1a2e90c-publish	CDS	1169208	1169277	.	-	2	ID=he.00g067350.m01.CDS05-v1.0.a1;Name=he.00g067350.m01.CDS05;Parent=he.00g067350.m01-v1.0.a1;
JABWEG010000004.1	GenSAS_63493a1a2e90c-publish	exon	1169328	1169351	.	-	.	ID=he.00g067350.m01.exon06-v1.0.a1;Name=he.00g067350.m01.exon06;Parent=he.00g067350.m01-v1.0.a1;
JABWEG010000004.1	GenSAS_63493a1a2e90c-publish	CDS	1169328	1169351	.	-	2	ID=he.00g067350.m01.CDS06-v1.0.a1;Name=he.00g067350.m01.CDS06;Parent=he.00g067350.m01-v1.0.a1;
JABWEG010000004.1	GenSAS_63493a1a2e90c-publish	exon	1169410	1169792	.	-	.	ID=he.00g067350.m01.exon07-v1.0.a1;Name=he.00g067350.m01.exon07;Parent=he.00g067350.m01-v1.0.a1;
JABWEG010000004.1	GenSAS_63493a1a2e90c-publish	CDS	1169410	1169792	.	-	0	ID=he.00g067350.m01.CDS07-v1.0.a1;Name=he.00g067350.m01.CDS07;Parent=he.00g067350.m01-v1.0.a1;
JABWEG010000004.1	GenSAS_63493a1a2e90c-publish	exon	1169844	1169877	.	-	.	ID=he.00g067350.m01.exon08-v1.0.a1;Name=he.00g067350.m01.exon08;Parent=he.00g067350.m01-v1.0.a1;
JABWEG010000004.1	GenSAS_63493a1a2e90c-publish	CDS	1169844	1169877	.	-	2	ID=he.00g067350.m01.CDS08-v1.0.a1;Name=he.00g067350.m01.CDS08;Parent=he.00g067350.m01-v1.0.a1;
JABWEG010000004.1	GenSAS_63493a1a2e90c-publish	exon	1170158	1170248	.	-	.	ID=he.00g067350.m01.exon09-v1.0.a1;Name=he.00g067350.m01.exon09;Parent=he.00g067350.m01-v1.0.a1;
JABWEG010000004.1	GenSAS_63493a1a2e90c-publish	CDS	1170158	1170248	.	-	1	ID=he.00g067350.m01.CDS09-v1.0.a1;Name=he.00g067350.m01.CDS09;Parent=he.00g067350.m01-v1.0.a1;
JABWEG010000004.1	GenSAS_63493a1a2e90c-publish	exon	1170302	1170410	.	-	.	ID=he.00g067350.m01.exon10-v1.0.a1;Name=he.00g067350.m01.exon10;Parent=he.00g067350.m01-v1.0.a1;
JABWEG010000004.1	GenSAS_63493a1a2e90c-publish	CDS	1170302	1170410	.	-	0	ID=he.00g067350.m01.CDS10-v1.0.a1;Name=he.00g067350.m01.CDS10;Parent=he.00g067350.m01-v1.0.a1;
JABWEG010000004.1	GenSAS_63493a1a2e90c-publish	exon	1170475	1170796	.	-	.	ID=he.00g067350.m01.exon11-v1.0.a1;Name=he.00g067350.m01.exon11;Parent=he.00g067350.m01-v1.0.a1;
JABWEG010000004.1	GenSAS_63493a1a2e90c-publish	CDS	1170475	1170796	.	-	2	ID=he.00g067350.m01.CDS11-v1.0.a1;Name=he.00g067350.m01.CDS11;Parent=he.00g067350.m01-v1.0.a1;
JABWEG010000004.1	GenSAS_63493a1a2e90c-publish	exon	1170854	1170902	.	-	.	ID=he.00g067350.m01.exon12-v1.0.a1;Name=he.00g067350.m01.exon12;Parent=he.00g067350.m01-v1.0.a1;
JABWEG010000004.1	GenSAS_63493a1a2e90c-publish	CDS	1170854	1170902	.	-	1	ID=he.00g067350.m01.CDS12-v1.0.a1;Name=he.00g067350.m01.CDS12;Parent=he.00g067350.m01-v1.0.a1;
JABWEG010000004.1	GenSAS_63493a1a2e90c-publish	exon	1170965	1170991	.	-	.	ID=he.00g067350.m01.exon13-v1.0.a1;Name=he.00g067350.m01.exon13;Parent=he.00g067350.m01-v1.0.a1;
JABWEG010000004.1	GenSAS_63493a1a2e90c-publish	CDS	1170965	1170991	.	-	1	ID=he.00g067350.m01.CDS13-v1.0.a1;Name=he.00g067350.m01.CDS13;Parent=he.00g067350.m01-v1.0.a1;
JABWEG010000004.1	GenSAS_63493a1a2e90c-publish	exon	1171043	1171057	.	-	.	ID=he.00g067350.m01.exon14-v1.0.a1;Name=he.00g067350.m01.exon14;Parent=he.00g067350.m01-v1.0.a1;
JABWEG010000004.1	GenSAS_63493a1a2e90c-publish	CDS	1171043	1171057	.	-	1	ID=he.00g067350.m01.CDS14-v1.0.a1;Name=he.00g067350.m01.CDS14;Parent=he.00g067350.m01-v1.0.a1;
JABWEG010000004.1	GenSAS_63493a1a2e90c-publish	exon	1171116	1171170	.	-	.	ID=he.00g067350.m01.exon15-v1.0.a1;Name=he.00g067350.m01.exon15;Parent=he.00g067350.m01-v1.0.a1;
JABWEG010000004.1	GenSAS_63493a1a2e90c-publish	CDS	1171116	1171170	.	-	0	ID=he.00g067350.m01.CDS15-v1.0.a1;Name=he.00g067350.m01.CDS15;Parent=he.00g067350.m01-v1.0.a1;
JABWEG010000004.1	GenSAS_63493a1a2e90c-publish	exon	1171306	1171476	.	-	.	ID=he.00g067350.m01.exon16-v1.0.a1;Name=he.00g067350.m01.exon16;Parent=he.00g067350.m01-v1.0.a1;
JABWEG010000004.1	GenSAS_63493a1a2e90c-publish	CDS	1171306	1171476	.	-	0	ID=he.00g067350.m01.CDS16-v1.0.a1;Name=he.00g067350.m01.CDS16;Parent=he.00g067350.m01-v1.0.a1;
JABWEG010000004.1	GenSAS_63493a1a2e90c-publish	gene	1172301	1173021	.	-	.	ID=he.00g067360-v1.0.a1;Name=he.00g067360;
JABWEG010000004.1	GenSAS_63493a1a2e90c-publish	mRNA	1172301	1173021	7195.00	-	.	ID=he.00g067360.m01-v1.0.a1;Name=he.00g067360.m01;Parent=he.00g067360-v1.0.a1;
JABWEG010000004.1	GenSAS_63493a1a2e90c-publish	exon	1172301	1172801	.	-	.	ID=he.00g067360.m01.exon01-v1.0.a1;Name=he.00g067360.m01.exon01;Parent=he.00g067360.m01-v1.0.a1;
JABWEG010000004.1	GenSAS_63493a1a2e90c-publish	CDS	1172301	1172801	.	-	0	ID=he.00g067360.m01.CDS01-v1.0.a1;Name=he.00g067360.m01.CDS01;Parent=he.00g067360.m01-v1.0.a1;
JABWEG010000004.1	GenSAS_63493a1a2e90c-publish	exon	1172854	1173021	.	-	.	ID=he.00g067360.m01.exon02-v1.0.a1;Name=he.00g067360.m01.exon02;Parent=he.00g067360.m01-v1.0.a1;
JABWEG010000004.1	GenSAS_63493a1a2e90c-publish	CDS	1172854	1173021	.	-	0	ID=he.00g067360.m01.CDS02-v1.0.a1;Name=he.00g067360.m01.CDS02;Parent=he.00g067360.m01-v1.0.a1;
JABWEG010000004.1	GenSAS_63493a1a2e90c-publish	gene	1173238	1173889	.	+	.	ID=he.00g067370-v1.0.a1;Name=he.00g067370;
JABWEG010000004.1	GenSAS_63493a1a2e90c-publish	mRNA	1173238	1173889	178565.00	+	.	ID=he.00g067370.m01-v1.0.a1;Name=he.00g067370.m01;Parent=he.00g067370-v1.0.a1;
JABWEG010000004.1	GenSAS_63493a1a2e90c-publish	exon	1173238	1173495	.	+	.	ID=he.00g067370.m01.exon01-v1.0.a1;Name=he.00g067370.m01.exon01;Parent=he.00g067370.m01-v1.0.a1;
JABWEG010000004.1	GenSAS_63493a1a2e90c-publish	CDS	1173238	1173495	.	+	0	ID=he.00g067370.m01.CDS01-v1.0.a1;Name=he.00g067370.m01.CDS01;Parent=he.00g067370.m01-v1.0.a1;
JABWEG010000004.1	GenSAS_63493a1a2e90c-publish	exon	1173561	1173630	.	+	.	ID=he.00g067370.m01.exon02-v1.0.a1;Name=he.00g067370.m01.exon02;Parent=he.00g067370.m01-v1.0.a1;
JABWEG010000004.1	GenSAS_63493a1a2e90c-publish	CDS	1173561	1173630	.	+	0	ID=he.00g067370.m01.CDS02-v1.0.a1;Name=he.00g067370.m01.CDS02;Parent=he.00g067370.m01-v1.0.a1;
JABWEG010000004.1	GenSAS_63493a1a2e90c-publish	exon	1173690	1173889	.	+	.	ID=he.00g067370.m01.exon03-v1.0.a1;Name=he.00g067370.m01.exon03;Parent=he.00g067370.m01-v1.0.a1;
JABWEG010000004.1	GenSAS_63493a1a2e90c-publish	CDS	1173690	1173889	.	+	1	ID=he.00g067370.m01.CDS03-v1.0.a1;Name=he.00g067370.m01.CDS03;Parent=he.00g067370.m01-v1.0.a1;
JABWEG010000004.1	GenSAS_63493a1a2e90c-publish	gene	1174834	1176659	.	+	.	ID=he.00g067380-v1.0.a1;Name=he.00g067380;
JABWEG010000004.1	GenSAS_63493a1a2e90c-publish	mRNA	1174834	1176659	492535.00	+	.	ID=he.00g067380.m01-v1.0.a1;Name=he.00g067380.m01;Parent=he.00g067380-v1.0.a1;
JABWEG010000004.1	GenSAS_63493a1a2e90c-publish	exon	1174834	1175953	.	+	.	ID=he.00g067380.m01.exon01-v1.0.a1;Name=he.00g067380.m01.exon01;Parent=he.00g067380.m01-v1.0.a1;
JABWEG010000004.1	GenSAS_63493a1a2e90c-publish	CDS	1174834	1175953	.	+	0	ID=he.00g067380.m01.CDS01-v1.0.a1;Name=he.00g067380.m01.CDS01;Parent=he.00g067380.m01-v1.0.a1;
JABWEG010000004.1	GenSAS_63493a1a2e90c-publish	exon	1176007	1176659	.	+	.	ID=he.00g067380.m01.exon02-v1.0.a1;Name=he.00g067380.m01.exon02;Parent=he.00g067380.m01-v1.0.a1;
JABWEG010000004.1	GenSAS_63493a1a2e90c-publish	CDS	1176007	1176659	.	+	1	ID=he.00g067380.m01.CDS02-v1.0.a1;Name=he.00g067380.m01.CDS02;Parent=he.00g067380.m01-v1.0.a1;
JABWEG010000004.1	GenSAS_63493a1a2e90c-publish	gene	1176968	1180917	.	+	.	ID=he.00g067390-v1.0.a1;Name=he.00g067390;
JABWEG010000004.1	GenSAS_63493a1a2e90c-publish	mRNA	1176968	1180917	194950.00	+	.	ID=he.00g067390.m01-v1.0.a1;Name=he.00g067390.m01;Parent=he.00g067390-v1.0.a1;
JABWEG010000004.1	GenSAS_63493a1a2e90c-publish	exon	1176968	1177030	.	+	.	ID=he.00g067390.m01.exon01-v1.0.a1;Name=he.00g067390.m01.exon01;Parent=he.00g067390.m01-v1.0.a1;
JABWEG010000004.1	GenSAS_63493a1a2e90c-publish	CDS	1176968	1177030	.	+	0	ID=he.00g067390.m01.CDS01-v1.0.a1;Name=he.00g067390.m01.CDS01;Parent=he.00g067390.m01-v1.0.a1;
JABWEG010000004.1	GenSAS_63493a1a2e90c-publish	exon	1177710	1179923	.	+	.	ID=he.00g067390.m01.exon02-v1.0.a1;Name=he.00g067390.m01.exon02;Parent=he.00g067390.m01-v1.0.a1;
JABWEG010000004.1	GenSAS_63493a1a2e90c-publish	CDS	1177710	1179923	.	+	0	ID=he.00g067390.m01.CDS02-v1.0.a1;Name=he.00g067390.m01.CDS02;Parent=he.00g067390.m01-v1.0.a1;
JABWEG010000004.1	GenSAS_63493a1a2e90c-publish	exon	1179982	1180087	.	+	.	ID=he.00g067390.m01.exon03-v1.0.a1;Name=he.00g067390.m01.exon03;Parent=he.00g067390.m01-v1.0.a1;
JABWEG010000004.1	GenSAS_63493a1a2e90c-publish	CDS	1179982	1180087	.	+	0	ID=he.00g067390.m01.CDS03-v1.0.a1;Name=he.00g067390.m01.CDS03;Parent=he.00g067390.m01-v1.0.a1;
JABWEG010000004.1	GenSAS_63493a1a2e90c-publish	exon	1180139	1180170	.	+	.	ID=he.00g067390.m01.exon04-v1.0.a1;Name=he.00g067390.m01.exon04;Parent=he.00g067390.m01-v1.0.a1;
JABWEG010000004.1	GenSAS_63493a1a2e90c-publish	CDS	1180139	1180170	.	+	1	ID=he.00g067390.m01.CDS04-v1.0.a1;Name=he.00g067390.m01.CDS04;Parent=he.00g067390.m01-v1.0.a1;
JABWEG010000004.1	GenSAS_63493a1a2e90c-publish	exon	1180233	1180415	.	+	.	ID=he.00g067390.m01.exon05-v1.0.a1;Name=he.00g067390.m01.exon05;Parent=he.00g067390.m01-v1.0.a1;
JABWEG010000004.1	GenSAS_63493a1a2e90c-publish	CDS	1180233	1180415	.	+	0	ID=he.00g067390.m01.CDS05-v1.0.a1;Name=he.00g067390.m01.CDS05;Parent=he.00g067390.m01-v1.0.a1;
JABWEG010000004.1	GenSAS_63493a1a2e90c-publish	exon	1180468	1180590	.	+	.	ID=he.00g067390.m01.exon06-v1.0.a1;Name=he.00g067390.m01.exon06;Parent=he.00g067390.m01-v1.0.a1;
JABWEG010000004.1	GenSAS_63493a1a2e90c-publish	CDS	1180468	1180590	.	+	0	ID=he.00g067390.m01.CDS06-v1.0.a1;Name=he.00g067390.m01.CDS06;Parent=he.00g067390.m01-v1.0.a1;
JABWEG010000004.1	GenSAS_63493a1a2e90c-publish	exon	1180642	1180917	.	+	.	ID=he.00g067390.m01.exon07-v1.0.a1;Name=he.00g067390.m01.exon07;Parent=he.00g067390.m01-v1.0.a1;
JABWEG010000004.1	GenSAS_63493a1a2e90c-publish	CDS	1180642	1180917	.	+	0	ID=he.00g067390.m01.CDS07-v1.0.a1;Name=he.00g067390.m01.CDS07;Parent=he.00g067390.m01-v1.0.a1;
JABWEG010000004.1	GenSAS_63493a1a2e90c-publish	gene	1181350	1184844	.	-	.	ID=he.00g067400-v1.0.a1;Name=he.00g067400;
JABWEG010000004.1	GenSAS_63493a1a2e90c-publish	mRNA	1181350	1184844	34935.00	-	.	ID=he.00g067400.m01-v1.0.a1;Name=he.00g067400.m01;Parent=he.00g067400-v1.0.a1;
JABWEG010000004.1	GenSAS_63493a1a2e90c-publish	exon	1181350	1182072	.	-	.	ID=he.00g067400.m01.exon01-v1.0.a1;Name=he.00g067400.m01.exon01;Parent=he.00g067400.m01-v1.0.a1;
JABWEG010000004.1	GenSAS_63493a1a2e90c-publish	CDS	1181350	1182072	.	-	0	ID=he.00g067400.m01.CDS01-v1.0.a1;Name=he.00g067400.m01.CDS01;Parent=he.00g067400.m01-v1.0.a1;
JABWEG010000004.1	GenSAS_63493a1a2e90c-publish	exon	1182125	1183915	.	-	.	ID=he.00g067400.m01.exon02-v1.0.a1;Name=he.00g067400.m01.exon02;Parent=he.00g067400.m01-v1.0.a1;
JABWEG010000004.1	GenSAS_63493a1a2e90c-publish	CDS	1182125	1183915	.	-	0	ID=he.00g067400.m01.CDS02-v1.0.a1;Name=he.00g067400.m01.CDS02;Parent=he.00g067400.m01-v1.0.a1;
JABWEG010000004.1	GenSAS_63493a1a2e90c-publish	exon	1183969	1184709	.	-	.	ID=he.00g067400.m01.exon03-v1.0.a1;Name=he.00g067400.m01.exon03;Parent=he.00g067400.m01-v1.0.a1;
JABWEG010000004.1	GenSAS_63493a1a2e90c-publish	CDS	1183969	1184709	.	-	0	ID=he.00g067400.m01.CDS03-v1.0.a1;Name=he.00g067400.m01.CDS03;Parent=he.00g067400.m01-v1.0.a1;
JABWEG010000004.1	GenSAS_63493a1a2e90c-publish	exon	1184797	1184844	.	-	.	ID=he.00g067400.m01.exon04-v1.0.a1;Name=he.00g067400.m01.exon04;Parent=he.00g067400.m01-v1.0.a1;
JABWEG010000004.1	GenSAS_63493a1a2e90c-publish	CDS	1184797	1184844	.	-	0	ID=he.00g067400.m01.CDS04-v1.0.a1;Name=he.00g067400.m01.CDS04;Parent=he.00g067400.m01-v1.0.a1;
JABWEG010000004.1	GenSAS_63493a1a2e90c-publish	gene	1185808	1188634	.	+	.	ID=he.00g067410-v1.0.a1;Name=he.00g067410;
JABWEG010000004.1	GenSAS_63493a1a2e90c-publish	mRNA	1185808	1188634	7200785.00	+	.	ID=he.00g067410.m01-v1.0.a1;Name=he.00g067410.m01;Parent=he.00g067410-v1.0.a1;
JABWEG010000004.1	GenSAS_63493a1a2e90c-publish	exon	1185808	1186008	.	+	.	ID=he.00g067410.m01.exon01-v1.0.a1;Name=he.00g067410.m01.exon01;Parent=he.00g067410.m01-v1.0.a1;
JABWEG010000004.1	GenSAS_63493a1a2e90c-publish	CDS	1185808	1186008	.	+	0	ID=he.00g067410.m01.CDS01-v1.0.a1;Name=he.00g067410.m01.CDS01;Parent=he.00g067410.m01-v1.0.a1;
JABWEG010000004.1	GenSAS_63493a1a2e90c-publish	exon	1186057	1186123	.	+	.	ID=he.00g067410.m01.exon02-v1.0.a1;Name=he.00g067410.m01.exon02;Parent=he.00g067410.m01-v1.0.a1;
JABWEG010000004.1	GenSAS_63493a1a2e90c-publish	CDS	1186057	1186123	.	+	0	ID=he.00g067410.m01.CDS02-v1.0.a1;Name=he.00g067410.m01.CDS02;Parent=he.00g067410.m01-v1.0.a1;
JABWEG010000004.1	GenSAS_63493a1a2e90c-publish	exon	1186180	1186467	.	+	.	ID=he.00g067410.m01.exon03-v1.0.a1;Name=he.00g067410.m01.exon03;Parent=he.00g067410.m01-v1.0.a1;
JABWEG010000004.1	GenSAS_63493a1a2e90c-publish	CDS	1186180	1186467	.	+	1	ID=he.00g067410.m01.CDS03-v1.0.a1;Name=he.00g067410.m01.CDS03;Parent=he.00g067410.m01-v1.0.a1;
JABWEG010000004.1	GenSAS_63493a1a2e90c-publish	exon	1186518	1186763	.	+	.	ID=he.00g067410.m01.exon04-v1.0.a1;Name=he.00g067410.m01.exon04;Parent=he.00g067410.m01-v1.0.a1;
JABWEG010000004.1	GenSAS_63493a1a2e90c-publish	CDS	1186518	1186763	.	+	1	ID=he.00g067410.m01.CDS04-v1.0.a1;Name=he.00g067410.m01.CDS04;Parent=he.00g067410.m01-v1.0.a1;
JABWEG010000004.1	GenSAS_63493a1a2e90c-publish	exon	1186814	1186965	.	+	.	ID=he.00g067410.m01.exon05-v1.0.a1;Name=he.00g067410.m01.exon05;Parent=he.00g067410.m01-v1.0.a1;
JABWEG010000004.1	GenSAS_63493a1a2e90c-publish	CDS	1186814	1186965	.	+	1	ID=he.00g067410.m01.CDS05-v1.0.a1;Name=he.00g067410.m01.CDS05;Parent=he.00g067410.m01-v1.0.a1;
JABWEG010000004.1	GenSAS_63493a1a2e90c-publish	exon	1187018	1187156	.	+	.	ID=he.00g067410.m01.exon06-v1.0.a1;Name=he.00g067410.m01.exon06;Parent=he.00g067410.m01-v1.0.a1;
JABWEG010000004.1	GenSAS_63493a1a2e90c-publish	CDS	1187018	1187156	.	+	0	ID=he.00g067410.m01.CDS06-v1.0.a1;Name=he.00g067410.m01.CDS06;Parent=he.00g067410.m01-v1.0.a1;
JABWEG010000004.1	GenSAS_63493a1a2e90c-publish	exon	1187214	1187394	.	+	.	ID=he.00g067410.m01.exon07-v1.0.a1;Name=he.00g067410.m01.exon07;Parent=he.00g067410.m01-v1.0.a1;
JABWEG010000004.1	GenSAS_63493a1a2e90c-publish	CDS	1187214	1187394	.	+	1	ID=he.00g067410.m01.CDS07-v1.0.a1;Name=he.00g067410.m01.CDS07;Parent=he.00g067410.m01-v1.0.a1;
JABWEG010000004.1	GenSAS_63493a1a2e90c-publish	exon	1187446	1187711	.	+	.	ID=he.00g067410.m01.exon08-v1.0.a1;Name=he.00g067410.m01.exon08;Parent=he.00g067410.m01-v1.0.a1;
JABWEG010000004.1	GenSAS_63493a1a2e90c-publish	CDS	1187446	1187711	.	+	2	ID=he.00g067410.m01.CDS08-v1.0.a1;Name=he.00g067410.m01.CDS08;Parent=he.00g067410.m01-v1.0.a1;
JABWEG010000004.1	GenSAS_63493a1a2e90c-publish	exon	1187774	1187977	.	+	.	ID=he.00g067410.m01.exon09-v1.0.a1;Name=he.00g067410.m01.exon09;Parent=he.00g067410.m01-v1.0.a1;
JABWEG010000004.1	GenSAS_63493a1a2e90c-publish	CDS	1187774	1187977	.	+	1	ID=he.00g067410.m01.CDS09-v1.0.a1;Name=he.00g067410.m01.CDS09;Parent=he.00g067410.m01-v1.0.a1;
JABWEG010000004.1	GenSAS_63493a1a2e90c-publish	exon	1188030	1188634	.	+	.	ID=he.00g067410.m01.exon10-v1.0.a1;Name=he.00g067410.m01.exon10;Parent=he.00g067410.m01-v1.0.a1;
JABWEG010000004.1	GenSAS_63493a1a2e90c-publish	CDS	1188030	1188634	.	+	1	ID=he.00g067410.m01.CDS10-v1.0.a1;Name=he.00g067410.m01.CDS10;Parent=he.00g067410.m01-v1.0.a1;
JABWEG010000004.1	GenSAS_63493a1a2e90c-publish	gene	1189146	1191382	.	-	.	ID=he.00g067420-v1.0.a1;Name=he.00g067420;
JABWEG010000004.1	GenSAS_63493a1a2e90c-publish	mRNA	1189146	1191382	22355.00	-	.	ID=he.00g067420.m01-v1.0.a1;Name=he.00g067420.m01;Parent=he.00g067420-v1.0.a1;
JABWEG010000004.1	GenSAS_63493a1a2e90c-publish	exon	1189146	1189280	.	-	.	ID=he.00g067420.m01.exon01-v1.0.a1;Name=he.00g067420.m01.exon01;Parent=he.00g067420.m01-v1.0.a1;
JABWEG010000004.1	GenSAS_63493a1a2e90c-publish	CDS	1189146	1189280	.	-	0	ID=he.00g067420.m01.CDS01-v1.0.a1;Name=he.00g067420.m01.CDS01;Parent=he.00g067420.m01-v1.0.a1;
JABWEG010000004.1	GenSAS_63493a1a2e90c-publish	exon	1189339	1189698	.	-	.	ID=he.00g067420.m01.exon02-v1.0.a1;Name=he.00g067420.m01.exon02;Parent=he.00g067420.m01-v1.0.a1;
JABWEG010000004.1	GenSAS_63493a1a2e90c-publish	CDS	1189339	1189698	.	-	0	ID=he.00g067420.m01.CDS02-v1.0.a1;Name=he.00g067420.m01.CDS02;Parent=he.00g067420.m01-v1.0.a1;
JABWEG010000004.1	GenSAS_63493a1a2e90c-publish	exon	1189749	1189896	.	-	.	ID=he.00g067420.m01.exon03-v1.0.a1;Name=he.00g067420.m01.exon03;Parent=he.00g067420.m01-v1.0.a1;
JABWEG010000004.1	GenSAS_63493a1a2e90c-publish	CDS	1189749	1189896	.	-	2	ID=he.00g067420.m01.CDS03-v1.0.a1;Name=he.00g067420.m01.CDS03;Parent=he.00g067420.m01-v1.0.a1;
JABWEG010000004.1	GenSAS_63493a1a2e90c-publish	exon	1189956	1191057	.	-	.	ID=he.00g067420.m01.exon04-v1.0.a1;Name=he.00g067420.m01.exon04;Parent=he.00g067420.m01-v1.0.a1;
JABWEG010000004.1	GenSAS_63493a1a2e90c-publish	CDS	1189956	1191057	.	-	1	ID=he.00g067420.m01.CDS04-v1.0.a1;Name=he.00g067420.m01.CDS04;Parent=he.00g067420.m01-v1.0.a1;
JABWEG010000004.1	GenSAS_63493a1a2e90c-publish	exon	1191113	1191190	.	-	.	ID=he.00g067420.m01.exon05-v1.0.a1;Name=he.00g067420.m01.exon05;Parent=he.00g067420.m01-v1.0.a1;
JABWEG010000004.1	GenSAS_63493a1a2e90c-publish	CDS	1191113	1191190	.	-	1	ID=he.00g067420.m01.CDS05-v1.0.a1;Name=he.00g067420.m01.CDS05;Parent=he.00g067420.m01-v1.0.a1;
JABWEG010000004.1	GenSAS_63493a1a2e90c-publish	exon	1191286	1191382	.	-	.	ID=he.00g067420.m01.exon06-v1.0.a1;Name=he.00g067420.m01.exon06;Parent=he.00g067420.m01-v1.0.a1;
JABWEG010000004.1	GenSAS_63493a1a2e90c-publish	CDS	1191286	1191382	.	-	0	ID=he.00g067420.m01.CDS06-v1.0.a1;Name=he.00g067420.m01.CDS06;Parent=he.00g067420.m01-v1.0.a1;
JABWEG010000004.1	GenSAS_63493a1a2e90c-publish	gene	1191728	1193203	.	-	.	ID=he.00g067430-v1.0.a1;Name=he.00g067430;
JABWEG010000004.1	GenSAS_63493a1a2e90c-publish	mRNA	1191728	1193203	14415.00	-	.	ID=he.00g067430.m01-v1.0.a1;Name=he.00g067430.m01;Parent=he.00g067430-v1.0.a1;
JABWEG010000004.1	GenSAS_63493a1a2e90c-publish	exon	1191728	1191852	.	-	.	ID=he.00g067430.m01.exon01-v1.0.a1;Name=he.00g067430.m01.exon01;Parent=he.00g067430.m01-v1.0.a1;
JABWEG010000004.1	GenSAS_63493a1a2e90c-publish	CDS	1191728	1191852	.	-	1	ID=he.00g067430.m01.CDS01-v1.0.a1;Name=he.00g067430.m01.CDS01;Parent=he.00g067430.m01-v1.0.a1;
JABWEG010000004.1	GenSAS_63493a1a2e90c-publish	exon	1191910	1191931	.	-	.	ID=he.00g067430.m01.exon02-v1.0.a1;Name=he.00g067430.m01.exon02;Parent=he.00g067430.m01-v1.0.a1;
JABWEG010000004.1	GenSAS_63493a1a2e90c-publish	CDS	1191910	1191931	.	-	0	ID=he.00g067430.m01.CDS02-v1.0.a1;Name=he.00g067430.m01.CDS02;Parent=he.00g067430.m01-v1.0.a1;
JABWEG010000004.1	GenSAS_63493a1a2e90c-publish	exon	1191990	1192155	.	-	.	ID=he.00g067430.m01.exon03-v1.0.a1;Name=he.00g067430.m01.exon03;Parent=he.00g067430.m01-v1.0.a1;
JABWEG010000004.1	GenSAS_63493a1a2e90c-publish	CDS	1191990	1192155	.	-	2	ID=he.00g067430.m01.CDS03-v1.0.a1;Name=he.00g067430.m01.CDS03;Parent=he.00g067430.m01-v1.0.a1;
JABWEG010000004.1	GenSAS_63493a1a2e90c-publish	exon	1192222	1192267	.	-	.	ID=he.00g067430.m01.exon04-v1.0.a1;Name=he.00g067430.m01.exon04;Parent=he.00g067430.m01-v1.0.a1;
JABWEG010000004.1	GenSAS_63493a1a2e90c-publish	CDS	1192222	1192267	.	-	1	ID=he.00g067430.m01.CDS04-v1.0.a1;Name=he.00g067430.m01.CDS04;Parent=he.00g067430.m01-v1.0.a1;
JABWEG010000004.1	GenSAS_63493a1a2e90c-publish	exon	1192321	1192433	.	-	.	ID=he.00g067430.m01.exon05-v1.0.a1;Name=he.00g067430.m01.exon05;Parent=he.00g067430.m01-v1.0.a1;
JABWEG010000004.1	GenSAS_63493a1a2e90c-publish	CDS	1192321	1192433	.	-	2	ID=he.00g067430.m01.CDS05-v1.0.a1;Name=he.00g067430.m01.CDS05;Parent=he.00g067430.m01-v1.0.a1;
JABWEG010000004.1	GenSAS_63493a1a2e90c-publish	exon	1192483	1192579	.	-	.	ID=he.00g067430.m01.exon06-v1.0.a1;Name=he.00g067430.m01.exon06;Parent=he.00g067430.m01-v1.0.a1;
JABWEG010000004.1	GenSAS_63493a1a2e90c-publish	CDS	1192483	1192579	.	-	1	ID=he.00g067430.m01.CDS06-v1.0.a1;Name=he.00g067430.m01.CDS06;Parent=he.00g067430.m01-v1.0.a1;
JABWEG010000004.1	GenSAS_63493a1a2e90c-publish	exon	1192628	1192652	.	-	.	ID=he.00g067430.m01.exon07-v1.0.a1;Name=he.00g067430.m01.exon07;Parent=he.00g067430.m01-v1.0.a1;
JABWEG010000004.1	GenSAS_63493a1a2e90c-publish	CDS	1192628	1192652	.	-	0	ID=he.00g067430.m01.CDS07-v1.0.a1;Name=he.00g067430.m01.CDS07;Parent=he.00g067430.m01-v1.0.a1;
JABWEG010000004.1	GenSAS_63493a1a2e90c-publish	exon	1192705	1192861	.	-	.	ID=he.00g067430.m01.exon08-v1.0.a1;Name=he.00g067430.m01.exon08;Parent=he.00g067430.m01-v1.0.a1;
JABWEG010000004.1	GenSAS_63493a1a2e90c-publish	CDS	1192705	1192861	.	-	2	ID=he.00g067430.m01.CDS08-v1.0.a1;Name=he.00g067430.m01.CDS08;Parent=he.00g067430.m01-v1.0.a1;
JABWEG010000004.1	GenSAS_63493a1a2e90c-publish	exon	1192911	1193203	.	-	.	ID=he.00g067430.m01.exon09-v1.0.a1;Name=he.00g067430.m01.exon09;Parent=he.00g067430.m01-v1.0.a1;
JABWEG010000004.1	GenSAS_63493a1a2e90c-publish	CDS	1192911	1193203	.	-	0	ID=he.00g067430.m01.CDS09-v1.0.a1;Name=he.00g067430.m01.CDS09;Parent=he.00g067430.m01-v1.0.a1;
JABWEG010000004.1	GenSAS_63493a1a2e90c-publish	gene	1193782	1195154	.	+	.	ID=he.00g067440-v1.0.a1;Name=he.00g067440;
JABWEG010000004.1	GenSAS_63493a1a2e90c-publish	mRNA	1193782	1195154	1224275.00	+	.	ID=he.00g067440.m01-v1.0.a1;Name=he.00g067440.m01;Parent=he.00g067440-v1.0.a1;
JABWEG010000004.1	GenSAS_63493a1a2e90c-publish	exon	1193782	1193992	.	+	.	ID=he.00g067440.m01.exon01-v1.0.a1;Name=he.00g067440.m01.exon01;Parent=he.00g067440.m01-v1.0.a1;
JABWEG010000004.1	GenSAS_63493a1a2e90c-publish	CDS	1193782	1193992	.	+	0	ID=he.00g067440.m01.CDS01-v1.0.a1;Name=he.00g067440.m01.CDS01;Parent=he.00g067440.m01-v1.0.a1;
JABWEG010000004.1	GenSAS_63493a1a2e90c-publish	exon	1194051	1194097	.	+	.	ID=he.00g067440.m01.exon02-v1.0.a1;Name=he.00g067440.m01.exon02;Parent=he.00g067440.m01-v1.0.a1;
JABWEG010000004.1	GenSAS_63493a1a2e90c-publish	CDS	1194051	1194097	.	+	1	ID=he.00g067440.m01.CDS02-v1.0.a1;Name=he.00g067440.m01.CDS02;Parent=he.00g067440.m01-v1.0.a1;
JABWEG010000004.1	GenSAS_63493a1a2e90c-publish	exon	1194155	1194370	.	+	.	ID=he.00g067440.m01.exon03-v1.0.a1;Name=he.00g067440.m01.exon03;Parent=he.00g067440.m01-v1.0.a1;
JABWEG010000004.1	GenSAS_63493a1a2e90c-publish	CDS	1194155	1194370	.	+	0	ID=he.00g067440.m01.CDS03-v1.0.a1;Name=he.00g067440.m01.CDS03;Parent=he.00g067440.m01-v1.0.a1;
JABWEG010000004.1	GenSAS_63493a1a2e90c-publish	exon	1194431	1194506	.	+	.	ID=he.00g067440.m01.exon04-v1.0.a1;Name=he.00g067440.m01.exon04;Parent=he.00g067440.m01-v1.0.a1;
JABWEG010000004.1	GenSAS_63493a1a2e90c-publish	CDS	1194431	1194506	.	+	0	ID=he.00g067440.m01.CDS04-v1.0.a1;Name=he.00g067440.m01.CDS04;Parent=he.00g067440.m01-v1.0.a1;
JABWEG010000004.1	GenSAS_63493a1a2e90c-publish	exon	1194565	1194761	.	+	.	ID=he.00g067440.m01.exon05-v1.0.a1;Name=he.00g067440.m01.exon05;Parent=he.00g067440.m01-v1.0.a1;
JABWEG010000004.1	GenSAS_63493a1a2e90c-publish	CDS	1194565	1194761	.	+	1	ID=he.00g067440.m01.CDS05-v1.0.a1;Name=he.00g067440.m01.CDS05;Parent=he.00g067440.m01-v1.0.a1;
JABWEG010000004.1	GenSAS_63493a1a2e90c-publish	exon	1194822	1195073	.	+	.	ID=he.00g067440.m01.exon06-v1.0.a1;Name=he.00g067440.m01.exon06;Parent=he.00g067440.m01-v1.0.a1;
JABWEG010000004.1	GenSAS_63493a1a2e90c-publish	CDS	1194822	1195073	.	+	0	ID=he.00g067440.m01.CDS06-v1.0.a1;Name=he.00g067440.m01.CDS06;Parent=he.00g067440.m01-v1.0.a1;
JABWEG010000004.1	GenSAS_63493a1a2e90c-publish	exon	1195128	1195154	.	+	.	ID=he.00g067440.m01.exon07-v1.0.a1;Name=he.00g067440.m01.exon07;Parent=he.00g067440.m01-v1.0.a1;
JABWEG010000004.1	GenSAS_63493a1a2e90c-publish	CDS	1195128	1195154	.	+	0	ID=he.00g067440.m01.CDS07-v1.0.a1;Name=he.00g067440.m01.CDS07;Parent=he.00g067440.m01-v1.0.a1;
JABWEG010000004.1	GenSAS_63493a1a2e90c-publish	gene	1195338	1196520	.	-	.	ID=he.00g067450-v1.0.a1;Name=he.00g067450;
JABWEG010000004.1	GenSAS_63493a1a2e90c-publish	mRNA	1195338	1196520	11815.00	-	.	ID=he.00g067450.m01-v1.0.a1;Name=he.00g067450.m01;Parent=he.00g067450-v1.0.a1;
JABWEG010000004.1	GenSAS_63493a1a2e90c-publish	exon	1195338	1195562	.	-	.	ID=he.00g067450.m01.exon01-v1.0.a1;Name=he.00g067450.m01.exon01;Parent=he.00g067450.m01-v1.0.a1;
JABWEG010000004.1	GenSAS_63493a1a2e90c-publish	CDS	1195338	1195562	.	-	0	ID=he.00g067450.m01.CDS01-v1.0.a1;Name=he.00g067450.m01.CDS01;Parent=he.00g067450.m01-v1.0.a1;
JABWEG010000004.1	GenSAS_63493a1a2e90c-publish	exon	1195615	1195862	.	-	.	ID=he.00g067450.m01.exon02-v1.0.a1;Name=he.00g067450.m01.exon02;Parent=he.00g067450.m01-v1.0.a1;
JABWEG010000004.1	GenSAS_63493a1a2e90c-publish	CDS	1195615	1195862	.	-	1	ID=he.00g067450.m01.CDS02-v1.0.a1;Name=he.00g067450.m01.CDS02;Parent=he.00g067450.m01-v1.0.a1;
JABWEG010000004.1	GenSAS_63493a1a2e90c-publish	exon	1195912	1195968	.	-	.	ID=he.00g067450.m01.exon03-v1.0.a1;Name=he.00g067450.m01.exon03;Parent=he.00g067450.m01-v1.0.a1;
JABWEG010000004.1	GenSAS_63493a1a2e90c-publish	CDS	1195912	1195968	.	-	1	ID=he.00g067450.m01.CDS03-v1.0.a1;Name=he.00g067450.m01.CDS03;Parent=he.00g067450.m01-v1.0.a1;
JABWEG010000004.1	GenSAS_63493a1a2e90c-publish	exon	1196022	1196520	.	-	.	ID=he.00g067450.m01.exon04-v1.0.a1;Name=he.00g067450.m01.exon04;Parent=he.00g067450.m01-v1.0.a1;
JABWEG010000004.1	GenSAS_63493a1a2e90c-publish	CDS	1196022	1196520	.	-	0	ID=he.00g067450.m01.CDS04-v1.0.a1;Name=he.00g067450.m01.CDS04;Parent=he.00g067450.m01-v1.0.a1;
JABWEG010000004.1	GenSAS_63493a1a2e90c-publish	gene	1196986	1198467	.	-	.	ID=he.00g067460-v1.0.a1;Name=he.00g067460;
JABWEG010000004.1	GenSAS_63493a1a2e90c-publish	mRNA	1196986	1198467	14805.00	-	.	ID=he.00g067460.m01-v1.0.a1;Name=he.00g067460.m01;Parent=he.00g067460-v1.0.a1;
JABWEG010000004.1	GenSAS_63493a1a2e90c-publish	exon	1196986	1197362	.	-	.	ID=he.00g067460.m01.exon01-v1.0.a1;Name=he.00g067460.m01.exon01;Parent=he.00g067460.m01-v1.0.a1;
JABWEG010000004.1	GenSAS_63493a1a2e90c-publish	CDS	1196986	1197362	.	-	1	ID=he.00g067460.m01.CDS01-v1.0.a1;Name=he.00g067460.m01.CDS01;Parent=he.00g067460.m01-v1.0.a1;
JABWEG010000004.1	GenSAS_63493a1a2e90c-publish	exon	1197421	1197523	.	-	.	ID=he.00g067460.m01.exon02-v1.0.a1;Name=he.00g067460.m01.exon02;Parent=he.00g067460.m01-v1.0.a1;
JABWEG010000004.1	GenSAS_63493a1a2e90c-publish	CDS	1197421	1197523	.	-	0	ID=he.00g067460.m01.CDS02-v1.0.a1;Name=he.00g067460.m01.CDS02;Parent=he.00g067460.m01-v1.0.a1;
JABWEG010000004.1	GenSAS_63493a1a2e90c-publish	exon	1197579	1197947	.	-	.	ID=he.00g067460.m01.exon03-v1.0.a1;Name=he.00g067460.m01.exon03;Parent=he.00g067460.m01-v1.0.a1;
JABWEG010000004.1	GenSAS_63493a1a2e90c-publish	CDS	1197579	1197947	.	-	0	ID=he.00g067460.m01.CDS03-v1.0.a1;Name=he.00g067460.m01.CDS03;Parent=he.00g067460.m01-v1.0.a1;
JABWEG010000004.1	GenSAS_63493a1a2e90c-publish	exon	1198003	1198467	.	-	.	ID=he.00g067460.m01.exon04-v1.0.a1;Name=he.00g067460.m01.exon04;Parent=he.00g067460.m01-v1.0.a1;
JABWEG010000004.1	GenSAS_63493a1a2e90c-publish	CDS	1198003	1198467	.	-	0	ID=he.00g067460.m01.CDS04-v1.0.a1;Name=he.00g067460.m01.CDS04;Parent=he.00g067460.m01-v1.0.a1;
JABWEG010000004.1	GenSAS_63493a1a2e90c-publish	gene	1198708	1199496	.	-	.	ID=he.00g067470-v1.0.a1;Name=he.00g067470;
JABWEG010000004.1	GenSAS_63493a1a2e90c-publish	mRNA	1198708	1199496	7875.00	-	.	ID=he.00g067470.m01-v1.0.a1;Name=he.00g067470.m01;Parent=he.00g067470-v1.0.a1;
JABWEG010000004.1	GenSAS_63493a1a2e90c-publish	exon	1198708	1198763	.	-	.	ID=he.00g067470.m01.exon01-v1.0.a1;Name=he.00g067470.m01.exon01;Parent=he.00g067470.m01-v1.0.a1;
JABWEG010000004.1	GenSAS_63493a1a2e90c-publish	CDS	1198708	1198763	.	-	1	ID=he.00g067470.m01.CDS01-v1.0.a1;Name=he.00g067470.m01.CDS01;Parent=he.00g067470.m01-v1.0.a1;
JABWEG010000004.1	GenSAS_63493a1a2e90c-publish	exon	1198818	1198854	.	-	.	ID=he.00g067470.m01.exon02-v1.0.a1;Name=he.00g067470.m01.exon02;Parent=he.00g067470.m01-v1.0.a1;
JABWEG010000004.1	GenSAS_63493a1a2e90c-publish	CDS	1198818	1198854	.	-	0	ID=he.00g067470.m01.CDS02-v1.0.a1;Name=he.00g067470.m01.CDS02;Parent=he.00g067470.m01-v1.0.a1;
JABWEG010000004.1	GenSAS_63493a1a2e90c-publish	exon	1198920	1199031	.	-	.	ID=he.00g067470.m01.exon03-v1.0.a1;Name=he.00g067470.m01.exon03;Parent=he.00g067470.m01-v1.0.a1;
JABWEG010000004.1	GenSAS_63493a1a2e90c-publish	CDS	1198920	1199031	.	-	2	ID=he.00g067470.m01.CDS03-v1.0.a1;Name=he.00g067470.m01.CDS03;Parent=he.00g067470.m01-v1.0.a1;
JABWEG010000004.1	GenSAS_63493a1a2e90c-publish	exon	1199086	1199131	.	-	.	ID=he.00g067470.m01.exon04-v1.0.a1;Name=he.00g067470.m01.exon04;Parent=he.00g067470.m01-v1.0.a1;
JABWEG010000004.1	GenSAS_63493a1a2e90c-publish	CDS	1199086	1199131	.	-	1	ID=he.00g067470.m01.CDS04-v1.0.a1;Name=he.00g067470.m01.CDS04;Parent=he.00g067470.m01-v1.0.a1;
JABWEG010000004.1	GenSAS_63493a1a2e90c-publish	exon	1199188	1199250	.	-	.	ID=he.00g067470.m01.exon05-v1.0.a1;Name=he.00g067470.m01.exon05;Parent=he.00g067470.m01-v1.0.a1;
JABWEG010000004.1	GenSAS_63493a1a2e90c-publish	CDS	1199188	1199250	.	-	1	ID=he.00g067470.m01.CDS05-v1.0.a1;Name=he.00g067470.m01.CDS05;Parent=he.00g067470.m01-v1.0.a1;
JABWEG010000004.1	GenSAS_63493a1a2e90c-publish	exon	1199304	1199410	.	-	.	ID=he.00g067470.m01.exon06-v1.0.a1;Name=he.00g067470.m01.exon06;Parent=he.00g067470.m01-v1.0.a1;
JABWEG010000004.1	GenSAS_63493a1a2e90c-publish	CDS	1199304	1199410	.	-	2	ID=he.00g067470.m01.CDS06-v1.0.a1;Name=he.00g067470.m01.CDS06;Parent=he.00g067470.m01-v1.0.a1;
JABWEG010000004.1	GenSAS_63493a1a2e90c-publish	exon	1199471	1199496	.	-	.	ID=he.00g067470.m01.exon07-v1.0.a1;Name=he.00g067470.m01.exon07;Parent=he.00g067470.m01-v1.0.a1;
JABWEG010000004.1	GenSAS_63493a1a2e90c-publish	CDS	1199471	1199496	.	-	0	ID=he.00g067470.m01.CDS07-v1.0.a1;Name=he.00g067470.m01.CDS07;Parent=he.00g067470.m01-v1.0.a1;
JABWEG010000004.1	GenSAS_63493a1a2e90c-publish	gene	1199765	1201461	.	+	.	ID=he.00g067480-v1.0.a1;Name=he.00g067480;
JABWEG010000004.1	GenSAS_63493a1a2e90c-publish	mRNA	1199765	1201461	4038575.00	+	.	ID=he.00g067480.m01-v1.0.a1;Name=he.00g067480.m01;Parent=he.00g067480-v1.0.a1;
JABWEG010000004.1	GenSAS_63493a1a2e90c-publish	exon	1199765	1199933	.	+	.	ID=he.00g067480.m01.exon01-v1.0.a1;Name=he.00g067480.m01.exon01;Parent=he.00g067480.m01-v1.0.a1;
JABWEG010000004.1	GenSAS_63493a1a2e90c-publish	CDS	1199765	1199933	.	+	0	ID=he.00g067480.m01.CDS01-v1.0.a1;Name=he.00g067480.m01.CDS01;Parent=he.00g067480.m01-v1.0.a1;
JABWEG010000004.1	GenSAS_63493a1a2e90c-publish	exon	1199991	1200317	.	+	.	ID=he.00g067480.m01.exon02-v1.0.a1;Name=he.00g067480.m01.exon02;Parent=he.00g067480.m01-v1.0.a1;
JABWEG010000004.1	GenSAS_63493a1a2e90c-publish	CDS	1199991	1200317	.	+	1	ID=he.00g067480.m01.CDS02-v1.0.a1;Name=he.00g067480.m01.CDS02;Parent=he.00g067480.m01-v1.0.a1;
JABWEG010000004.1	GenSAS_63493a1a2e90c-publish	exon	1200368	1201064	.	+	.	ID=he.00g067480.m01.exon03-v1.0.a1;Name=he.00g067480.m01.exon03;Parent=he.00g067480.m01-v1.0.a1;
JABWEG010000004.1	GenSAS_63493a1a2e90c-publish	CDS	1200368	1201064	.	+	1	ID=he.00g067480.m01.CDS03-v1.0.a1;Name=he.00g067480.m01.CDS03;Parent=he.00g067480.m01-v1.0.a1;
JABWEG010000004.1	GenSAS_63493a1a2e90c-publish	exon	1201125	1201461	.	+	.	ID=he.00g067480.m01.exon04-v1.0.a1;Name=he.00g067480.m01.exon04;Parent=he.00g067480.m01-v1.0.a1;
JABWEG010000004.1	GenSAS_63493a1a2e90c-publish	CDS	1201125	1201461	.	+	2	ID=he.00g067480.m01.CDS04-v1.0.a1;Name=he.00g067480.m01.CDS04;Parent=he.00g067480.m01-v1.0.a1;
JABWEG010000004.1	GenSAS_63493a1a2e90c-publish	gene	1201580	1202871	.	-	.	ID=he.00g067490-v1.0.a1;Name=he.00g067490;
JABWEG010000004.1	GenSAS_63493a1a2e90c-publish	mRNA	1201580	1202871	11780.00	-	.	ID=he.00g067490.m01-v1.0.a1;Name=he.00g067490.m01;Parent=he.00g067490-v1.0.a1;
JABWEG010000004.1	GenSAS_63493a1a2e90c-publish	exon	1201580	1201621	.	-	.	ID=he.00g067490.m01.exon01-v1.0.a1;Name=he.00g067490.m01.exon01;Parent=he.00g067490.m01-v1.0.a1;
JABWEG010000004.1	GenSAS_63493a1a2e90c-publish	CDS	1201580	1201621	.	-	0	ID=he.00g067490.m01.CDS01-v1.0.a1;Name=he.00g067490.m01.CDS01;Parent=he.00g067490.m01-v1.0.a1;
JABWEG010000004.1	GenSAS_63493a1a2e90c-publish	exon	1201673	1201786	.	-	.	ID=he.00g067490.m01.exon02-v1.0.a1;Name=he.00g067490.m01.exon02;Parent=he.00g067490.m01-v1.0.a1;
JABWEG010000004.1	GenSAS_63493a1a2e90c-publish	CDS	1201673	1201786	.	-	0	ID=he.00g067490.m01.CDS02-v1.0.a1;Name=he.00g067490.m01.CDS02;Parent=he.00g067490.m01-v1.0.a1;
JABWEG010000004.1	GenSAS_63493a1a2e90c-publish	exon	1201837	1201967	.	-	.	ID=he.00g067490.m01.exon03-v1.0.a1;Name=he.00g067490.m01.exon03;Parent=he.00g067490.m01-v1.0.a1;
JABWEG010000004.1	GenSAS_63493a1a2e90c-publish	CDS	1201837	1201967	.	-	1	ID=he.00g067490.m01.CDS03-v1.0.a1;Name=he.00g067490.m01.CDS03;Parent=he.00g067490.m01-v1.0.a1;
JABWEG010000004.1	GenSAS_63493a1a2e90c-publish	exon	1202018	1202035	.	-	.	ID=he.00g067490.m01.exon04-v1.0.a1;Name=he.00g067490.m01.exon04;Parent=he.00g067490.m01-v1.0.a1;
JABWEG010000004.1	GenSAS_63493a1a2e90c-publish	CDS	1202018	1202035	.	-	1	ID=he.00g067490.m01.CDS04-v1.0.a1;Name=he.00g067490.m01.CDS04;Parent=he.00g067490.m01-v1.0.a1;
JABWEG010000004.1	GenSAS_63493a1a2e90c-publish	exon	1202098	1202111	.	-	.	ID=he.00g067490.m01.exon05-v1.0.a1;Name=he.00g067490.m01.exon05;Parent=he.00g067490.m01-v1.0.a1;
JABWEG010000004.1	GenSAS_63493a1a2e90c-publish	CDS	1202098	1202111	.	-	2	ID=he.00g067490.m01.CDS05-v1.0.a1;Name=he.00g067490.m01.CDS05;Parent=he.00g067490.m01-v1.0.a1;
JABWEG010000004.1	GenSAS_63493a1a2e90c-publish	exon	1202165	1202173	.	-	.	ID=he.00g067490.m01.exon06-v1.0.a1;Name=he.00g067490.m01.exon06;Parent=he.00g067490.m01-v1.0.a1;
JABWEG010000004.1	GenSAS_63493a1a2e90c-publish	CDS	1202165	1202173	.	-	2	ID=he.00g067490.m01.CDS06-v1.0.a1;Name=he.00g067490.m01.CDS06;Parent=he.00g067490.m01-v1.0.a1;
JABWEG010000004.1	GenSAS_63493a1a2e90c-publish	exon	1202229	1202266	.	-	.	ID=he.00g067490.m01.exon07-v1.0.a1;Name=he.00g067490.m01.exon07;Parent=he.00g067490.m01-v1.0.a1;
JABWEG010000004.1	GenSAS_63493a1a2e90c-publish	CDS	1202229	1202266	.	-	0	ID=he.00g067490.m01.CDS07-v1.0.a1;Name=he.00g067490.m01.CDS07;Parent=he.00g067490.m01-v1.0.a1;
JABWEG010000004.1	GenSAS_63493a1a2e90c-publish	exon	1202319	1202598	.	-	.	ID=he.00g067490.m01.exon08-v1.0.a1;Name=he.00g067490.m01.exon08;Parent=he.00g067490.m01-v1.0.a1;
JABWEG010000004.1	GenSAS_63493a1a2e90c-publish	CDS	1202319	1202598	.	-	2	ID=he.00g067490.m01.CDS08-v1.0.a1;Name=he.00g067490.m01.CDS08;Parent=he.00g067490.m01-v1.0.a1;
JABWEG010000004.1	GenSAS_63493a1a2e90c-publish	exon	1202648	1202652	.	-	.	ID=he.00g067490.m01.exon09-v1.0.a1;Name=he.00g067490.m01.exon09;Parent=he.00g067490.m01-v1.0.a1;
JABWEG010000004.1	GenSAS_63493a1a2e90c-publish	CDS	1202648	1202652	.	-	0	ID=he.00g067490.m01.CDS09-v1.0.a1;Name=he.00g067490.m01.CDS09;Parent=he.00g067490.m01-v1.0.a1;
JABWEG010000004.1	GenSAS_63493a1a2e90c-publish	exon	1202713	1202775	.	-	.	ID=he.00g067490.m01.exon10-v1.0.a1;Name=he.00g067490.m01.exon10;Parent=he.00g067490.m01-v1.0.a1;
JABWEG010000004.1	GenSAS_63493a1a2e90c-publish	CDS	1202713	1202775	.	-	0	ID=he.00g067490.m01.CDS10-v1.0.a1;Name=he.00g067490.m01.CDS10;Parent=he.00g067490.m01-v1.0.a1;
JABWEG010000004.1	GenSAS_63493a1a2e90c-publish	exon	1202824	1202871	.	-	.	ID=he.00g067490.m01.exon11-v1.0.a1;Name=he.00g067490.m01.exon11;Parent=he.00g067490.m01-v1.0.a1;
JABWEG010000004.1	GenSAS_63493a1a2e90c-publish	CDS	1202824	1202871	.	-	0	ID=he.00g067490.m01.CDS11-v1.0.a1;Name=he.00g067490.m01.CDS11;Parent=he.00g067490.m01-v1.0.a1;
JABWEG010000004.1	GenSAS_63493a1a2e90c-publish	gene	1203228	1207137	.	+	.	ID=he.00g067500-v1.0.a1;Name=he.00g067500;
JABWEG010000004.1	GenSAS_63493a1a2e90c-publish	mRNA	1203228	1207137	4005170.00	+	.	ID=he.00g067500.m01-v1.0.a1;Name=he.00g067500.m01;Parent=he.00g067500-v1.0.a1;
JABWEG010000004.1	GenSAS_63493a1a2e90c-publish	exon	1203228	1203230	.	+	.	ID=he.00g067500.m01.exon01-v1.0.a1;Name=he.00g067500.m01.exon01;Parent=he.00g067500.m01-v1.0.a1;
JABWEG010000004.1	GenSAS_63493a1a2e90c-publish	CDS	1203228	1203230	.	+	0	ID=he.00g067500.m01.CDS01-v1.0.a1;Name=he.00g067500.m01.CDS01;Parent=he.00g067500.m01-v1.0.a1;
JABWEG010000004.1	GenSAS_63493a1a2e90c-publish	exon	1203285	1203726	.	+	.	ID=he.00g067500.m01.exon02-v1.0.a1;Name=he.00g067500.m01.exon02;Parent=he.00g067500.m01-v1.0.a1;
JABWEG010000004.1	GenSAS_63493a1a2e90c-publish	CDS	1203285	1203726	.	+	0	ID=he.00g067500.m01.CDS02-v1.0.a1;Name=he.00g067500.m01.CDS02;Parent=he.00g067500.m01-v1.0.a1;
JABWEG010000004.1	GenSAS_63493a1a2e90c-publish	exon	1203783	1203928	.	+	.	ID=he.00g067500.m01.exon03-v1.0.a1;Name=he.00g067500.m01.exon03;Parent=he.00g067500.m01-v1.0.a1;
JABWEG010000004.1	GenSAS_63493a1a2e90c-publish	CDS	1203783	1203928	.	+	1	ID=he.00g067500.m01.CDS03-v1.0.a1;Name=he.00g067500.m01.CDS03;Parent=he.00g067500.m01-v1.0.a1;
JABWEG010000004.1	GenSAS_63493a1a2e90c-publish	exon	1203977	1204256	.	+	.	ID=he.00g067500.m01.exon04-v1.0.a1;Name=he.00g067500.m01.exon04;Parent=he.00g067500.m01-v1.0.a1;
JABWEG010000004.1	GenSAS_63493a1a2e90c-publish	CDS	1203977	1204256	.	+	0	ID=he.00g067500.m01.CDS04-v1.0.a1;Name=he.00g067500.m01.CDS04;Parent=he.00g067500.m01-v1.0.a1;
JABWEG010000004.1	GenSAS_63493a1a2e90c-publish	exon	1204305	1204477	.	+	.	ID=he.00g067500.m01.exon05-v1.0.a1;Name=he.00g067500.m01.exon05;Parent=he.00g067500.m01-v1.0.a1;
JABWEG010000004.1	GenSAS_63493a1a2e90c-publish	CDS	1204305	1204477	.	+	1	ID=he.00g067500.m01.CDS05-v1.0.a1;Name=he.00g067500.m01.CDS05;Parent=he.00g067500.m01-v1.0.a1;
JABWEG010000004.1	GenSAS_63493a1a2e90c-publish	exon	1204536	1204760	.	+	.	ID=he.00g067500.m01.exon06-v1.0.a1;Name=he.00g067500.m01.exon06;Parent=he.00g067500.m01-v1.0.a1;
JABWEG010000004.1	GenSAS_63493a1a2e90c-publish	CDS	1204536	1204760	.	+	0	ID=he.00g067500.m01.CDS06-v1.0.a1;Name=he.00g067500.m01.CDS06;Parent=he.00g067500.m01-v1.0.a1;
JABWEG010000004.1	GenSAS_63493a1a2e90c-publish	exon	1204812	1204907	.	+	.	ID=he.00g067500.m01.exon07-v1.0.a1;Name=he.00g067500.m01.exon07;Parent=he.00g067500.m01-v1.0.a1;
JABWEG010000004.1	GenSAS_63493a1a2e90c-publish	CDS	1204812	1204907	.	+	0	ID=he.00g067500.m01.CDS07-v1.0.a1;Name=he.00g067500.m01.CDS07;Parent=he.00g067500.m01-v1.0.a1;
JABWEG010000004.1	GenSAS_63493a1a2e90c-publish	exon	1204962	1205125	.	+	.	ID=he.00g067500.m01.exon08-v1.0.a1;Name=he.00g067500.m01.exon08;Parent=he.00g067500.m01-v1.0.a1;
JABWEG010000004.1	GenSAS_63493a1a2e90c-publish	CDS	1204962	1205125	.	+	0	ID=he.00g067500.m01.CDS08-v1.0.a1;Name=he.00g067500.m01.CDS08;Parent=he.00g067500.m01-v1.0.a1;
JABWEG010000004.1	GenSAS_63493a1a2e90c-publish	exon	1205175	1205424	.	+	.	ID=he.00g067500.m01.exon09-v1.0.a1;Name=he.00g067500.m01.exon09;Parent=he.00g067500.m01-v1.0.a1;
JABWEG010000004.1	GenSAS_63493a1a2e90c-publish	CDS	1205175	1205424	.	+	2	ID=he.00g067500.m01.CDS09-v1.0.a1;Name=he.00g067500.m01.CDS09;Parent=he.00g067500.m01-v1.0.a1;
JABWEG010000004.1	GenSAS_63493a1a2e90c-publish	exon	1205477	1205879	.	+	.	ID=he.00g067500.m01.exon10-v1.0.a1;Name=he.00g067500.m01.exon10;Parent=he.00g067500.m01-v1.0.a1;
JABWEG010000004.1	GenSAS_63493a1a2e90c-publish	CDS	1205477	1205879	.	+	0	ID=he.00g067500.m01.CDS10-v1.0.a1;Name=he.00g067500.m01.CDS10;Parent=he.00g067500.m01-v1.0.a1;
JABWEG010000004.1	GenSAS_63493a1a2e90c-publish	exon	1205937	1206301	.	+	.	ID=he.00g067500.m01.exon11-v1.0.a1;Name=he.00g067500.m01.exon11;Parent=he.00g067500.m01-v1.0.a1;
JABWEG010000004.1	GenSAS_63493a1a2e90c-publish	CDS	1205937	1206301	.	+	1	ID=he.00g067500.m01.CDS11-v1.0.a1;Name=he.00g067500.m01.CDS11;Parent=he.00g067500.m01-v1.0.a1;
JABWEG010000004.1	GenSAS_63493a1a2e90c-publish	exon	1206353	1206504	.	+	.	ID=he.00g067500.m01.exon12-v1.0.a1;Name=he.00g067500.m01.exon12;Parent=he.00g067500.m01-v1.0.a1;
JABWEG010000004.1	GenSAS_63493a1a2e90c-publish	CDS	1206353	1206504	.	+	0	ID=he.00g067500.m01.CDS12-v1.0.a1;Name=he.00g067500.m01.CDS12;Parent=he.00g067500.m01-v1.0.a1;
JABWEG010000004.1	GenSAS_63493a1a2e90c-publish	exon	1206564	1206690	.	+	.	ID=he.00g067500.m01.exon13-v1.0.a1;Name=he.00g067500.m01.exon13;Parent=he.00g067500.m01-v1.0.a1;
JABWEG010000004.1	GenSAS_63493a1a2e90c-publish	CDS	1206564	1206690	.	+	2	ID=he.00g067500.m01.CDS13-v1.0.a1;Name=he.00g067500.m01.CDS13;Parent=he.00g067500.m01-v1.0.a1;
JABWEG010000004.1	GenSAS_63493a1a2e90c-publish	exon	1206748	1207137	.	+	.	ID=he.00g067500.m01.exon14-v1.0.a1;Name=he.00g067500.m01.exon14;Parent=he.00g067500.m01-v1.0.a1;
JABWEG010000004.1	GenSAS_63493a1a2e90c-publish	CDS	1206748	1207137	.	+	0	ID=he.00g067500.m01.CDS14-v1.0.a1;Name=he.00g067500.m01.CDS14;Parent=he.00g067500.m01-v1.0.a1;
JABWEG010000004.1	GenSAS_63493a1a2e90c-publish	gene	1207817	1210261	.	-	.	ID=he.00g067510-v1.0.a1;Name=he.00g067510;
JABWEG010000004.1	GenSAS_63493a1a2e90c-publish	mRNA	1207817	1210261	23320.00	-	.	ID=he.00g067510.m01-v1.0.a1;Name=he.00g067510.m01;Parent=he.00g067510-v1.0.a1;
JABWEG010000004.1	GenSAS_63493a1a2e90c-publish	exon	1207817	1209156	.	-	.	ID=he.00g067510.m01.exon01-v1.0.a1;Name=he.00g067510.m01.exon01;Parent=he.00g067510.m01-v1.0.a1;
JABWEG010000004.1	GenSAS_63493a1a2e90c-publish	CDS	1207817	1209156	.	-	1	ID=he.00g067510.m01.CDS01-v1.0.a1;Name=he.00g067510.m01.CDS01;Parent=he.00g067510.m01-v1.0.a1;
JABWEG010000004.1	GenSAS_63493a1a2e90c-publish	exon	1209221	1209469	.	-	.	ID=he.00g067510.m01.exon02-v1.0.a1;Name=he.00g067510.m01.exon02;Parent=he.00g067510.m01-v1.0.a1;
JABWEG010000004.1	GenSAS_63493a1a2e90c-publish	CDS	1209221	1209469	.	-	1	ID=he.00g067510.m01.CDS02-v1.0.a1;Name=he.00g067510.m01.CDS02;Parent=he.00g067510.m01-v1.0.a1;
JABWEG010000004.1	GenSAS_63493a1a2e90c-publish	exon	1209532	1209763	.	-	.	ID=he.00g067510.m01.exon03-v1.0.a1;Name=he.00g067510.m01.exon03;Parent=he.00g067510.m01-v1.0.a1;
JABWEG010000004.1	GenSAS_63493a1a2e90c-publish	CDS	1209532	1209763	.	-	0	ID=he.00g067510.m01.CDS03-v1.0.a1;Name=he.00g067510.m01.CDS03;Parent=he.00g067510.m01-v1.0.a1;
JABWEG010000004.1	GenSAS_63493a1a2e90c-publish	exon	1209811	1209842	.	-	.	ID=he.00g067510.m01.exon04-v1.0.a1;Name=he.00g067510.m01.exon04;Parent=he.00g067510.m01-v1.0.a1;
JABWEG010000004.1	GenSAS_63493a1a2e90c-publish	CDS	1209811	1209842	.	-	1	ID=he.00g067510.m01.CDS04-v1.0.a1;Name=he.00g067510.m01.CDS04;Parent=he.00g067510.m01-v1.0.a1;
JABWEG010000004.1	GenSAS_63493a1a2e90c-publish	exon	1209991	1210261	.	-	.	ID=he.00g067510.m01.exon05-v1.0.a1;Name=he.00g067510.m01.exon05;Parent=he.00g067510.m01-v1.0.a1;
JABWEG010000004.1	GenSAS_63493a1a2e90c-publish	CDS	1209991	1210261	.	-	0	ID=he.00g067510.m01.CDS05-v1.0.a1;Name=he.00g067510.m01.CDS05;Parent=he.00g067510.m01-v1.0.a1;
JABWEG010000004.1	GenSAS_63493a1a2e90c-publish	gene	1216045	1216695	.	-	.	ID=he.00g067520-v1.0.a1;Name=he.00g067520;
JABWEG010000004.1	GenSAS_63493a1a2e90c-publish	mRNA	1216045	1216695	6495.00	-	.	ID=he.00g067520.m01-v1.0.a1;Name=he.00g067520.m01;Parent=he.00g067520-v1.0.a1;
JABWEG010000004.1	GenSAS_63493a1a2e90c-publish	exon	1216045	1216695	.	-	.	ID=he.00g067520.m01.exon01-v1.0.a1;Name=he.00g067520.m01.exon01;Parent=he.00g067520.m01-v1.0.a1;
JABWEG010000004.1	GenSAS_63493a1a2e90c-publish	CDS	1216045	1216695	.	-	0	ID=he.00g067520.m01.CDS01-v1.0.a1;Name=he.00g067520.m01.CDS01;Parent=he.00g067520.m01-v1.0.a1;
JABWEG010000004.1	GenSAS_63493a1a2e90c-publish	gene	1217428	1218186	.	-	.	ID=he.00g067530-v1.0.a1;Name=he.00g067530;
JABWEG010000004.1	GenSAS_63493a1a2e90c-publish	mRNA	1217428	1218186	7575.00	-	.	ID=he.00g067530.m01-v1.0.a1;Name=he.00g067530.m01;Parent=he.00g067530-v1.0.a1;
JABWEG010000004.1	GenSAS_63493a1a2e90c-publish	exon	1217428	1217960	.	-	.	ID=he.00g067530.m01.exon01-v1.0.a1;Name=he.00g067530.m01.exon01;Parent=he.00g067530.m01-v1.0.a1;
JABWEG010000004.1	GenSAS_63493a1a2e90c-publish	CDS	1217428	1217960	.	-	1	ID=he.00g067530.m01.CDS01-v1.0.a1;Name=he.00g067530.m01.CDS01;Parent=he.00g067530.m01-v1.0.a1;
JABWEG010000004.1	GenSAS_63493a1a2e90c-publish	exon	1218015	1218089	.	-	.	ID=he.00g067530.m01.exon02-v1.0.a1;Name=he.00g067530.m01.exon02;Parent=he.00g067530.m01-v1.0.a1;
JABWEG010000004.1	GenSAS_63493a1a2e90c-publish	CDS	1218015	1218089	.	-	1	ID=he.00g067530.m01.CDS02-v1.0.a1;Name=he.00g067530.m01.CDS02;Parent=he.00g067530.m01-v1.0.a1;
JABWEG010000004.1	GenSAS_63493a1a2e90c-publish	exon	1218138	1218186	.	-	.	ID=he.00g067530.m01.exon03-v1.0.a1;Name=he.00g067530.m01.exon03;Parent=he.00g067530.m01-v1.0.a1;
JABWEG010000004.1	GenSAS_63493a1a2e90c-publish	CDS	1218138	1218186	.	-	0	ID=he.00g067530.m01.CDS03-v1.0.a1;Name=he.00g067530.m01.CDS03;Parent=he.00g067530.m01-v1.0.a1;
JABWEG010000004.1	GenSAS_63493a1a2e90c-publish	gene	1221519	1222654	.	+	.	ID=he.00g067540-v1.0.a1;Name=he.00g067540;
JABWEG010000004.1	GenSAS_63493a1a2e90c-publish	mRNA	1221519	1222654	223915.00	+	.	ID=he.00g067540.m01-v1.0.a1;Name=he.00g067540.m01;Parent=he.00g067540-v1.0.a1;
JABWEG010000004.1	GenSAS_63493a1a2e90c-publish	exon	1221519	1221695	.	+	.	ID=he.00g067540.m01.exon01-v1.0.a1;Name=he.00g067540.m01.exon01;Parent=he.00g067540.m01-v1.0.a1;
JABWEG010000004.1	GenSAS_63493a1a2e90c-publish	CDS	1221519	1221695	.	+	0	ID=he.00g067540.m01.CDS01-v1.0.a1;Name=he.00g067540.m01.CDS01;Parent=he.00g067540.m01-v1.0.a1;
JABWEG010000004.1	GenSAS_63493a1a2e90c-publish	exon	1221750	1221790	.	+	.	ID=he.00g067540.m01.exon02-v1.0.a1;Name=he.00g067540.m01.exon02;Parent=he.00g067540.m01-v1.0.a1;
JABWEG010000004.1	GenSAS_63493a1a2e90c-publish	CDS	1221750	1221790	.	+	0	ID=he.00g067540.m01.CDS02-v1.0.a1;Name=he.00g067540.m01.CDS02;Parent=he.00g067540.m01-v1.0.a1;
JABWEG010000004.1	GenSAS_63493a1a2e90c-publish	exon	1221850	1221941	.	+	.	ID=he.00g067540.m01.exon03-v1.0.a1;Name=he.00g067540.m01.exon03;Parent=he.00g067540.m01-v1.0.a1;
JABWEG010000004.1	GenSAS_63493a1a2e90c-publish	CDS	1221850	1221941	.	+	2	ID=he.00g067540.m01.CDS03-v1.0.a1;Name=he.00g067540.m01.CDS03;Parent=he.00g067540.m01-v1.0.a1;
JABWEG010000004.1	GenSAS_63493a1a2e90c-publish	exon	1221990	1222064	.	+	.	ID=he.00g067540.m01.exon04-v1.0.a1;Name=he.00g067540.m01.exon04;Parent=he.00g067540.m01-v1.0.a1;
JABWEG010000004.1	GenSAS_63493a1a2e90c-publish	CDS	1221990	1222064	.	+	1	ID=he.00g067540.m01.CDS04-v1.0.a1;Name=he.00g067540.m01.CDS04;Parent=he.00g067540.m01-v1.0.a1;
JABWEG010000004.1	GenSAS_63493a1a2e90c-publish	exon	1222122	1222654	.	+	.	ID=he.00g067540.m01.exon05-v1.0.a1;Name=he.00g067540.m01.exon05;Parent=he.00g067540.m01-v1.0.a1;
JABWEG010000004.1	GenSAS_63493a1a2e90c-publish	CDS	1222122	1222654	.	+	1	ID=he.00g067540.m01.CDS05-v1.0.a1;Name=he.00g067540.m01.CDS05;Parent=he.00g067540.m01-v1.0.a1;
JABWEG010000004.1	GenSAS_63493a1a2e90c-publish	gene	1223131	1224266	.	+	.	ID=he.00g067550-v1.0.a1;Name=he.00g067550;
JABWEG010000004.1	GenSAS_63493a1a2e90c-publish	mRNA	1223131	1224266	55815.00	+	.	ID=he.00g067550.m01-v1.0.a1;Name=he.00g067550.m01;Parent=he.00g067550-v1.0.a1;
JABWEG010000004.1	GenSAS_63493a1a2e90c-publish	exon	1223131	1223307	.	+	.	ID=he.00g067550.m01.exon01-v1.0.a1;Name=he.00g067550.m01.exon01;Parent=he.00g067550.m01-v1.0.a1;
JABWEG010000004.1	GenSAS_63493a1a2e90c-publish	CDS	1223131	1223307	.	+	0	ID=he.00g067550.m01.CDS01-v1.0.a1;Name=he.00g067550.m01.CDS01;Parent=he.00g067550.m01-v1.0.a1;
JABWEG010000004.1	GenSAS_63493a1a2e90c-publish	exon	1223366	1223406	.	+	.	ID=he.00g067550.m01.exon02-v1.0.a1;Name=he.00g067550.m01.exon02;Parent=he.00g067550.m01-v1.0.a1;
JABWEG010000004.1	GenSAS_63493a1a2e90c-publish	CDS	1223366	1223406	.	+	0	ID=he.00g067550.m01.CDS02-v1.0.a1;Name=he.00g067550.m01.CDS02;Parent=he.00g067550.m01-v1.0.a1;
JABWEG010000004.1	GenSAS_63493a1a2e90c-publish	exon	1223463	1223554	.	+	.	ID=he.00g067550.m01.exon03-v1.0.a1;Name=he.00g067550.m01.exon03;Parent=he.00g067550.m01-v1.0.a1;
JABWEG010000004.1	GenSAS_63493a1a2e90c-publish	CDS	1223463	1223554	.	+	2	ID=he.00g067550.m01.CDS03-v1.0.a1;Name=he.00g067550.m01.CDS03;Parent=he.00g067550.m01-v1.0.a1;
JABWEG010000004.1	GenSAS_63493a1a2e90c-publish	exon	1223603	1223677	.	+	.	ID=he.00g067550.m01.exon04-v1.0.a1;Name=he.00g067550.m01.exon04;Parent=he.00g067550.m01-v1.0.a1;
JABWEG010000004.1	GenSAS_63493a1a2e90c-publish	CDS	1223603	1223677	.	+	1	ID=he.00g067550.m01.CDS04-v1.0.a1;Name=he.00g067550.m01.CDS04;Parent=he.00g067550.m01-v1.0.a1;
JABWEG010000004.1	GenSAS_63493a1a2e90c-publish	exon	1223734	1224266	.	+	.	ID=he.00g067550.m01.exon05-v1.0.a1;Name=he.00g067550.m01.exon05;Parent=he.00g067550.m01-v1.0.a1;
JABWEG010000004.1	GenSAS_63493a1a2e90c-publish	CDS	1223734	1224266	.	+	1	ID=he.00g067550.m01.CDS05-v1.0.a1;Name=he.00g067550.m01.CDS05;Parent=he.00g067550.m01-v1.0.a1;
JABWEG010000004.1	GenSAS_63493a1a2e90c-publish	gene	1224608	1226264	.	+	.	ID=he.00g067560-v1.0.a1;Name=he.00g067560;
JABWEG010000004.1	GenSAS_63493a1a2e90c-publish	mRNA	1224608	1226264	4725545.00	+	.	ID=he.00g067560.m01-v1.0.a1;Name=he.00g067560.m01;Parent=he.00g067560-v1.0.a1;
JABWEG010000004.1	GenSAS_63493a1a2e90c-publish	exon	1224608	1224816	.	+	.	ID=he.00g067560.m01.exon01-v1.0.a1;Name=he.00g067560.m01.exon01;Parent=he.00g067560.m01-v1.0.a1;
JABWEG010000004.1	GenSAS_63493a1a2e90c-publish	CDS	1224608	1224816	.	+	0	ID=he.00g067560.m01.CDS01-v1.0.a1;Name=he.00g067560.m01.CDS01;Parent=he.00g067560.m01-v1.0.a1;
JABWEG010000004.1	GenSAS_63493a1a2e90c-publish	exon	1224873	1225095	.	+	.	ID=he.00g067560.m01.exon02-v1.0.a1;Name=he.00g067560.m01.exon02;Parent=he.00g067560.m01-v1.0.a1;
JABWEG010000004.1	GenSAS_63493a1a2e90c-publish	CDS	1224873	1225095	.	+	2	ID=he.00g067560.m01.CDS02-v1.0.a1;Name=he.00g067560.m01.CDS02;Parent=he.00g067560.m01-v1.0.a1;
JABWEG010000004.1	GenSAS_63493a1a2e90c-publish	exon	1225147	1225218	.	+	.	ID=he.00g067560.m01.exon03-v1.0.a1;Name=he.00g067560.m01.exon03;Parent=he.00g067560.m01-v1.0.a1;
JABWEG010000004.1	GenSAS_63493a1a2e90c-publish	CDS	1225147	1225218	.	+	0	ID=he.00g067560.m01.CDS03-v1.0.a1;Name=he.00g067560.m01.CDS03;Parent=he.00g067560.m01-v1.0.a1;
JABWEG010000004.1	GenSAS_63493a1a2e90c-publish	exon	1225272	1225325	.	+	.	ID=he.00g067560.m01.exon04-v1.0.a1;Name=he.00g067560.m01.exon04;Parent=he.00g067560.m01-v1.0.a1;
JABWEG010000004.1	GenSAS_63493a1a2e90c-publish	CDS	1225272	1225325	.	+	0	ID=he.00g067560.m01.CDS04-v1.0.a1;Name=he.00g067560.m01.CDS04;Parent=he.00g067560.m01-v1.0.a1;
JABWEG010000004.1	GenSAS_63493a1a2e90c-publish	exon	1225384	1226052	.	+	.	ID=he.00g067560.m01.exon05-v1.0.a1;Name=he.00g067560.m01.exon05;Parent=he.00g067560.m01-v1.0.a1;
JABWEG010000004.1	GenSAS_63493a1a2e90c-publish	CDS	1225384	1226052	.	+	0	ID=he.00g067560.m01.CDS05-v1.0.a1;Name=he.00g067560.m01.CDS05;Parent=he.00g067560.m01-v1.0.a1;
JABWEG010000004.1	GenSAS_63493a1a2e90c-publish	exon	1226106	1226264	.	+	.	ID=he.00g067560.m01.exon06-v1.0.a1;Name=he.00g067560.m01.exon06;Parent=he.00g067560.m01-v1.0.a1;
JABWEG010000004.1	GenSAS_63493a1a2e90c-publish	CDS	1226106	1226264	.	+	0	ID=he.00g067560.m01.CDS06-v1.0.a1;Name=he.00g067560.m01.CDS06;Parent=he.00g067560.m01-v1.0.a1;
JABWEG010000004.1	GenSAS_63493a1a2e90c-publish	gene	1226643	1228026	.	+	.	ID=he.00g067570-v1.0.a1;Name=he.00g067570;
JABWEG010000004.1	GenSAS_63493a1a2e90c-publish	mRNA	1226643	1228026	291405.00	+	.	ID=he.00g067570.m01-v1.0.a1;Name=he.00g067570.m01;Parent=he.00g067570-v1.0.a1;
JABWEG010000004.1	GenSAS_63493a1a2e90c-publish	exon	1226643	1226922	.	+	.	ID=he.00g067570.m01.exon01-v1.0.a1;Name=he.00g067570.m01.exon01;Parent=he.00g067570.m01-v1.0.a1;
JABWEG010000004.1	GenSAS_63493a1a2e90c-publish	CDS	1226643	1226922	.	+	0	ID=he.00g067570.m01.CDS01-v1.0.a1;Name=he.00g067570.m01.CDS01;Parent=he.00g067570.m01-v1.0.a1;
JABWEG010000004.1	GenSAS_63493a1a2e90c-publish	exon	1226973	1227374	.	+	.	ID=he.00g067570.m01.exon02-v1.0.a1;Name=he.00g067570.m01.exon02;Parent=he.00g067570.m01-v1.0.a1;
JABWEG010000004.1	GenSAS_63493a1a2e90c-publish	CDS	1226973	1227374	.	+	1	ID=he.00g067570.m01.CDS02-v1.0.a1;Name=he.00g067570.m01.CDS02;Parent=he.00g067570.m01-v1.0.a1;
JABWEG010000004.1	GenSAS_63493a1a2e90c-publish	exon	1227423	1227857	.	+	.	ID=he.00g067570.m01.exon03-v1.0.a1;Name=he.00g067570.m01.exon03;Parent=he.00g067570.m01-v1.0.a1;
JABWEG010000004.1	GenSAS_63493a1a2e90c-publish	CDS	1227423	1227857	.	+	1	ID=he.00g067570.m01.CDS03-v1.0.a1;Name=he.00g067570.m01.CDS03;Parent=he.00g067570.m01-v1.0.a1;
JABWEG010000004.1	GenSAS_63493a1a2e90c-publish	exon	1227911	1228026	.	+	.	ID=he.00g067570.m01.exon04-v1.0.a1;Name=he.00g067570.m01.exon04;Parent=he.00g067570.m01-v1.0.a1;
JABWEG010000004.1	GenSAS_63493a1a2e90c-publish	CDS	1227911	1228026	.	+	1	ID=he.00g067570.m01.CDS04-v1.0.a1;Name=he.00g067570.m01.CDS04;Parent=he.00g067570.m01-v1.0.a1;
JABWEG010000004.1	GenSAS_63493a1a2e90c-publish	gene	1228248	1228977	.	-	.	ID=he.00g067580-v1.0.a1;Name=he.00g067580;
JABWEG010000004.1	GenSAS_63493a1a2e90c-publish	mRNA	1228248	1228977	7285.00	-	.	ID=he.00g067580.m01-v1.0.a1;Name=he.00g067580.m01;Parent=he.00g067580-v1.0.a1;
JABWEG010000004.1	GenSAS_63493a1a2e90c-publish	exon	1228248	1228364	.	-	.	ID=he.00g067580.m01.exon01-v1.0.a1;Name=he.00g067580.m01.exon01;Parent=he.00g067580.m01-v1.0.a1;
JABWEG010000004.1	GenSAS_63493a1a2e90c-publish	CDS	1228248	1228364	.	-	0	ID=he.00g067580.m01.CDS01-v1.0.a1;Name=he.00g067580.m01.CDS01;Parent=he.00g067580.m01-v1.0.a1;
JABWEG010000004.1	GenSAS_63493a1a2e90c-publish	exon	1228424	1228704	.	-	.	ID=he.00g067580.m01.exon02-v1.0.a1;Name=he.00g067580.m01.exon02;Parent=he.00g067580.m01-v1.0.a1;
JABWEG010000004.1	GenSAS_63493a1a2e90c-publish	CDS	1228424	1228704	.	-	1	ID=he.00g067580.m01.CDS02-v1.0.a1;Name=he.00g067580.m01.CDS02;Parent=he.00g067580.m01-v1.0.a1;
JABWEG010000004.1	GenSAS_63493a1a2e90c-publish	exon	1228764	1228977	.	-	.	ID=he.00g067580.m01.exon03-v1.0.a1;Name=he.00g067580.m01.exon03;Parent=he.00g067580.m01-v1.0.a1;
JABWEG010000004.1	GenSAS_63493a1a2e90c-publish	CDS	1228764	1228977	.	-	0	ID=he.00g067580.m01.CDS03-v1.0.a1;Name=he.00g067580.m01.CDS03;Parent=he.00g067580.m01-v1.0.a1;
JABWEG010000004.1	GenSAS_63493a1a2e90c-publish	gene	1229415	1230545	.	-	.	ID=he.00g067590-v1.0.a1;Name=he.00g067590;
JABWEG010000004.1	GenSAS_63493a1a2e90c-publish	mRNA	1229415	1230545	11295.00	-	.	ID=he.00g067590.m01-v1.0.a1;Name=he.00g067590.m01;Parent=he.00g067590-v1.0.a1;
JABWEG010000004.1	GenSAS_63493a1a2e90c-publish	exon	1229415	1229950	.	-	.	ID=he.00g067590.m01.exon01-v1.0.a1;Name=he.00g067590.m01.exon01;Parent=he.00g067590.m01-v1.0.a1;
JABWEG010000004.1	GenSAS_63493a1a2e90c-publish	CDS	1229415	1229950	.	-	1	ID=he.00g067590.m01.CDS01-v1.0.a1;Name=he.00g067590.m01.CDS01;Parent=he.00g067590.m01-v1.0.a1;
JABWEG010000004.1	GenSAS_63493a1a2e90c-publish	exon	1230007	1230081	.	-	.	ID=he.00g067590.m01.exon02-v1.0.a1;Name=he.00g067590.m01.exon02;Parent=he.00g067590.m01-v1.0.a1;
JABWEG010000004.1	GenSAS_63493a1a2e90c-publish	CDS	1230007	1230081	.	-	1	ID=he.00g067590.m01.CDS02-v1.0.a1;Name=he.00g067590.m01.CDS02;Parent=he.00g067590.m01-v1.0.a1;
JABWEG010000004.1	GenSAS_63493a1a2e90c-publish	exon	1230129	1230220	.	-	.	ID=he.00g067590.m01.exon03-v1.0.a1;Name=he.00g067590.m01.exon03;Parent=he.00g067590.m01-v1.0.a1;
JABWEG010000004.1	GenSAS_63493a1a2e90c-publish	CDS	1230129	1230220	.	-	2	ID=he.00g067590.m01.CDS03-v1.0.a1;Name=he.00g067590.m01.CDS03;Parent=he.00g067590.m01-v1.0.a1;
JABWEG010000004.1	GenSAS_63493a1a2e90c-publish	exon	1230273	1230313	.	-	.	ID=he.00g067590.m01.exon04-v1.0.a1;Name=he.00g067590.m01.exon04;Parent=he.00g067590.m01-v1.0.a1;
JABWEG010000004.1	GenSAS_63493a1a2e90c-publish	CDS	1230273	1230313	.	-	0	ID=he.00g067590.m01.CDS04-v1.0.a1;Name=he.00g067590.m01.CDS04;Parent=he.00g067590.m01-v1.0.a1;
JABWEG010000004.1	GenSAS_63493a1a2e90c-publish	exon	1230369	1230545	.	-	.	ID=he.00g067590.m01.exon05-v1.0.a1;Name=he.00g067590.m01.exon05;Parent=he.00g067590.m01-v1.0.a1;
JABWEG010000004.1	GenSAS_63493a1a2e90c-publish	CDS	1230369	1230545	.	-	0	ID=he.00g067590.m01.CDS05-v1.0.a1;Name=he.00g067590.m01.CDS05;Parent=he.00g067590.m01-v1.0.a1;
JABWEG010000004.1	GenSAS_63493a1a2e90c-publish	gene	1231069	1232076	.	-	.	ID=he.00g067600-v1.0.a1;Name=he.00g067600;
JABWEG010000004.1	GenSAS_63493a1a2e90c-publish	mRNA	1231069	1232076	10065.00	-	.	ID=he.00g067600.m01-v1.0.a1;Name=he.00g067600.m01;Parent=he.00g067600-v1.0.a1;
JABWEG010000004.1	GenSAS_63493a1a2e90c-publish	exon	1231069	1231498	.	-	.	ID=he.00g067600.m01.exon01-v1.0.a1;Name=he.00g067600.m01.exon01;Parent=he.00g067600.m01-v1.0.a1;
JABWEG010000004.1	GenSAS_63493a1a2e90c-publish	CDS	1231069	1231498	.	-	2	ID=he.00g067600.m01.CDS01-v1.0.a1;Name=he.00g067600.m01.CDS01;Parent=he.00g067600.m01-v1.0.a1;
JABWEG010000004.1	GenSAS_63493a1a2e90c-publish	exon	1231546	1231696	.	-	.	ID=he.00g067600.m01.exon02-v1.0.a1;Name=he.00g067600.m01.exon02;Parent=he.00g067600.m01-v1.0.a1;
JABWEG010000004.1	GenSAS_63493a1a2e90c-publish	CDS	1231546	1231696	.	-	1	ID=he.00g067600.m01.CDS02-v1.0.a1;Name=he.00g067600.m01.CDS02;Parent=he.00g067600.m01-v1.0.a1;
JABWEG010000004.1	GenSAS_63493a1a2e90c-publish	exon	1231754	1231959	.	-	.	ID=he.00g067600.m01.exon03-v1.0.a1;Name=he.00g067600.m01.exon03;Parent=he.00g067600.m01-v1.0.a1;
JABWEG010000004.1	GenSAS_63493a1a2e90c-publish	CDS	1231754	1231959	.	-	2	ID=he.00g067600.m01.CDS03-v1.0.a1;Name=he.00g067600.m01.CDS03;Parent=he.00g067600.m01-v1.0.a1;
JABWEG010000004.1	GenSAS_63493a1a2e90c-publish	exon	1232018	1232076	.	-	.	ID=he.00g067600.m01.exon04-v1.0.a1;Name=he.00g067600.m01.exon04;Parent=he.00g067600.m01-v1.0.a1;
JABWEG010000004.1	GenSAS_63493a1a2e90c-publish	CDS	1232018	1232076	.	-	0	ID=he.00g067600.m01.CDS04-v1.0.a1;Name=he.00g067600.m01.CDS04;Parent=he.00g067600.m01-v1.0.a1;
JABWEG010000004.1	GenSAS_63493a1a2e90c-publish	gene	1232584	1235566	.	+	.	ID=he.00g067610-v1.0.a1;Name=he.00g067610;
JABWEG010000004.1	GenSAS_63493a1a2e90c-publish	mRNA	1232584	1235566	777120.00	+	.	ID=he.00g067610.m01-v1.0.a1;Name=he.00g067610.m01;Parent=he.00g067610-v1.0.a1;
JABWEG010000004.1	GenSAS_63493a1a2e90c-publish	exon	1232584	1232694	.	+	.	ID=he.00g067610.m01.exon01-v1.0.a1;Name=he.00g067610.m01.exon01;Parent=he.00g067610.m01-v1.0.a1;
JABWEG010000004.1	GenSAS_63493a1a2e90c-publish	CDS	1232584	1232694	.	+	0	ID=he.00g067610.m01.CDS01-v1.0.a1;Name=he.00g067610.m01.CDS01;Parent=he.00g067610.m01-v1.0.a1;
JABWEG010000004.1	GenSAS_63493a1a2e90c-publish	exon	1232746	1232818	.	+	.	ID=he.00g067610.m01.exon02-v1.0.a1;Name=he.00g067610.m01.exon02;Parent=he.00g067610.m01-v1.0.a1;
JABWEG010000004.1	GenSAS_63493a1a2e90c-publish	CDS	1232746	1232818	.	+	0	ID=he.00g067610.m01.CDS02-v1.0.a1;Name=he.00g067610.m01.CDS02;Parent=he.00g067610.m01-v1.0.a1;
JABWEG010000004.1	GenSAS_63493a1a2e90c-publish	exon	1232877	1232900	.	+	.	ID=he.00g067610.m01.exon03-v1.0.a1;Name=he.00g067610.m01.exon03;Parent=he.00g067610.m01-v1.0.a1;
JABWEG010000004.1	GenSAS_63493a1a2e90c-publish	CDS	1232877	1232900	.	+	1	ID=he.00g067610.m01.CDS03-v1.0.a1;Name=he.00g067610.m01.CDS03;Parent=he.00g067610.m01-v1.0.a1;
JABWEG010000004.1	GenSAS_63493a1a2e90c-publish	exon	1232954	1233085	.	+	.	ID=he.00g067610.m01.exon04-v1.0.a1;Name=he.00g067610.m01.exon04;Parent=he.00g067610.m01-v1.0.a1;
JABWEG010000004.1	GenSAS_63493a1a2e90c-publish	CDS	1232954	1233085	.	+	1	ID=he.00g067610.m01.CDS04-v1.0.a1;Name=he.00g067610.m01.CDS04;Parent=he.00g067610.m01-v1.0.a1;
JABWEG010000004.1	GenSAS_63493a1a2e90c-publish	exon	1233146	1233178	.	+	.	ID=he.00g067610.m01.exon05-v1.0.a1;Name=he.00g067610.m01.exon05;Parent=he.00g067610.m01-v1.0.a1;
JABWEG010000004.1	GenSAS_63493a1a2e90c-publish	CDS	1233146	1233178	.	+	1	ID=he.00g067610.m01.CDS05-v1.0.a1;Name=he.00g067610.m01.CDS05;Parent=he.00g067610.m01-v1.0.a1;
JABWEG010000004.1	GenSAS_63493a1a2e90c-publish	exon	1233235	1233456	.	+	.	ID=he.00g067610.m01.exon06-v1.0.a1;Name=he.00g067610.m01.exon06;Parent=he.00g067610.m01-v1.0.a1;
JABWEG010000004.1	GenSAS_63493a1a2e90c-publish	CDS	1233235	1233456	.	+	1	ID=he.00g067610.m01.CDS06-v1.0.a1;Name=he.00g067610.m01.CDS06;Parent=he.00g067610.m01-v1.0.a1;
JABWEG010000004.1	GenSAS_63493a1a2e90c-publish	exon	1233520	1233779	.	+	.	ID=he.00g067610.m01.exon07-v1.0.a1;Name=he.00g067610.m01.exon07;Parent=he.00g067610.m01-v1.0.a1;
JABWEG010000004.1	GenSAS_63493a1a2e90c-publish	CDS	1233520	1233779	.	+	1	ID=he.00g067610.m01.CDS07-v1.0.a1;Name=he.00g067610.m01.CDS07;Parent=he.00g067610.m01-v1.0.a1;
JABWEG010000004.1	GenSAS_63493a1a2e90c-publish	exon	1233832	1233909	.	+	.	ID=he.00g067610.m01.exon08-v1.0.a1;Name=he.00g067610.m01.exon08;Parent=he.00g067610.m01-v1.0.a1;
JABWEG010000004.1	GenSAS_63493a1a2e90c-publish	CDS	1233832	1233909	.	+	0	ID=he.00g067610.m01.CDS08-v1.0.a1;Name=he.00g067610.m01.CDS08;Parent=he.00g067610.m01-v1.0.a1;
JABWEG010000004.1	GenSAS_63493a1a2e90c-publish	exon	1234337	1234774	.	+	.	ID=he.00g067610.m01.exon09-v1.0.a1;Name=he.00g067610.m01.exon09;Parent=he.00g067610.m01-v1.0.a1;
JABWEG010000004.1	GenSAS_63493a1a2e90c-publish	CDS	1234337	1234774	.	+	0	ID=he.00g067610.m01.CDS09-v1.0.a1;Name=he.00g067610.m01.CDS09;Parent=he.00g067610.m01-v1.0.a1;
JABWEG010000004.1	GenSAS_63493a1a2e90c-publish	exon	1234824	1234896	.	+	.	ID=he.00g067610.m01.exon10-v1.0.a1;Name=he.00g067610.m01.exon10;Parent=he.00g067610.m01-v1.0.a1;
JABWEG010000004.1	GenSAS_63493a1a2e90c-publish	CDS	1234824	1234896	.	+	0	ID=he.00g067610.m01.CDS10-v1.0.a1;Name=he.00g067610.m01.CDS10;Parent=he.00g067610.m01-v1.0.a1;
JABWEG010000004.1	GenSAS_63493a1a2e90c-publish	exon	1234950	1235566	.	+	.	ID=he.00g067610.m01.exon11-v1.0.a1;Name=he.00g067610.m01.exon11;Parent=he.00g067610.m01-v1.0.a1;
JABWEG010000004.1	GenSAS_63493a1a2e90c-publish	CDS	1234950	1235566	.	+	1	ID=he.00g067610.m01.CDS11-v1.0.a1;Name=he.00g067610.m01.CDS11;Parent=he.00g067610.m01-v1.0.a1;
JABWEG010000004.1	GenSAS_63493a1a2e90c-publish	gene	1235913	1236692	.	+	.	ID=he.00g067620-v1.0.a1;Name=he.00g067620;
JABWEG010000004.1	GenSAS_63493a1a2e90c-publish	mRNA	1235913	1236692	2219645.00	+	.	ID=he.00g067620.m01-v1.0.a1;Name=he.00g067620.m01;Parent=he.00g067620-v1.0.a1;
JABWEG010000004.1	GenSAS_63493a1a2e90c-publish	exon	1235913	1236692	.	+	.	ID=he.00g067620.m01.exon01-v1.0.a1;Name=he.00g067620.m01.exon01;Parent=he.00g067620.m01-v1.0.a1;
JABWEG010000004.1	GenSAS_63493a1a2e90c-publish	CDS	1235913	1236692	.	+	0	ID=he.00g067620.m01.CDS01-v1.0.a1;Name=he.00g067620.m01.CDS01;Parent=he.00g067620.m01-v1.0.a1;
JABWEG010000004.1	GenSAS_63493a1a2e90c-publish	gene	1237176	1238369	.	+	.	ID=he.00g067630-v1.0.a1;Name=he.00g067630;
JABWEG010000004.1	GenSAS_63493a1a2e90c-publish	mRNA	1237176	1238369	1352865.00	+	.	ID=he.00g067630.m01-v1.0.a1;Name=he.00g067630.m01;Parent=he.00g067630-v1.0.a1;
JABWEG010000004.1	GenSAS_63493a1a2e90c-publish	exon	1237176	1237508	.	+	.	ID=he.00g067630.m01.exon01-v1.0.a1;Name=he.00g067630.m01.exon01;Parent=he.00g067630.m01-v1.0.a1;
JABWEG010000004.1	GenSAS_63493a1a2e90c-publish	CDS	1237176	1237508	.	+	0	ID=he.00g067630.m01.CDS01-v1.0.a1;Name=he.00g067630.m01.CDS01;Parent=he.00g067630.m01-v1.0.a1;
JABWEG010000004.1	GenSAS_63493a1a2e90c-publish	exon	1237563	1237779	.	+	.	ID=he.00g067630.m01.exon02-v1.0.a1;Name=he.00g067630.m01.exon02;Parent=he.00g067630.m01-v1.0.a1;
JABWEG010000004.1	GenSAS_63493a1a2e90c-publish	CDS	1237563	1237779	.	+	0	ID=he.00g067630.m01.CDS02-v1.0.a1;Name=he.00g067630.m01.CDS02;Parent=he.00g067630.m01-v1.0.a1;
JABWEG010000004.1	GenSAS_63493a1a2e90c-publish	exon	1237829	1238031	.	+	.	ID=he.00g067630.m01.exon03-v1.0.a1;Name=he.00g067630.m01.exon03;Parent=he.00g067630.m01-v1.0.a1;
JABWEG010000004.1	GenSAS_63493a1a2e90c-publish	CDS	1237829	1238031	.	+	1	ID=he.00g067630.m01.CDS03-v1.0.a1;Name=he.00g067630.m01.CDS03;Parent=he.00g067630.m01-v1.0.a1;
JABWEG010000004.1	GenSAS_63493a1a2e90c-publish	exon	1238082	1238369	.	+	.	ID=he.00g067630.m01.exon04-v1.0.a1;Name=he.00g067630.m01.exon04;Parent=he.00g067630.m01-v1.0.a1;
JABWEG010000004.1	GenSAS_63493a1a2e90c-publish	CDS	1238082	1238369	.	+	0	ID=he.00g067630.m01.CDS04-v1.0.a1;Name=he.00g067630.m01.CDS04;Parent=he.00g067630.m01-v1.0.a1;
JABWEG010000004.1	GenSAS_63493a1a2e90c-publish	gene	1238657	1240596	.	+	.	ID=he.00g067640-v1.0.a1;Name=he.00g067640;
JABWEG010000004.1	GenSAS_63493a1a2e90c-publish	mRNA	1238657	1240596	338550.00	+	.	ID=he.00g067640.m01-v1.0.a1;Name=he.00g067640.m01;Parent=he.00g067640-v1.0.a1;
JABWEG010000004.1	GenSAS_63493a1a2e90c-publish	exon	1238657	1238716	.	+	.	ID=he.00g067640.m01.exon01-v1.0.a1;Name=he.00g067640.m01.exon01;Parent=he.00g067640.m01-v1.0.a1;
JABWEG010000004.1	GenSAS_63493a1a2e90c-publish	CDS	1238657	1238716	.	+	0	ID=he.00g067640.m01.CDS01-v1.0.a1;Name=he.00g067640.m01.CDS01;Parent=he.00g067640.m01-v1.0.a1;
JABWEG010000004.1	GenSAS_63493a1a2e90c-publish	exon	1238782	1238846	.	+	.	ID=he.00g067640.m01.exon02-v1.0.a1;Name=he.00g067640.m01.exon02;Parent=he.00g067640.m01-v1.0.a1;
JABWEG010000004.1	GenSAS_63493a1a2e90c-publish	CDS	1238782	1238846	.	+	0	ID=he.00g067640.m01.CDS02-v1.0.a1;Name=he.00g067640.m01.CDS02;Parent=he.00g067640.m01-v1.0.a1;
JABWEG010000004.1	GenSAS_63493a1a2e90c-publish	exon	1238905	1238946	.	+	.	ID=he.00g067640.m01.exon03-v1.0.a1;Name=he.00g067640.m01.exon03;Parent=he.00g067640.m01-v1.0.a1;
JABWEG010000004.1	GenSAS_63493a1a2e90c-publish	CDS	1238905	1238946	.	+	2	ID=he.00g067640.m01.CDS03-v1.0.a1;Name=he.00g067640.m01.CDS03;Parent=he.00g067640.m01-v1.0.a1;
JABWEG010000004.1	GenSAS_63493a1a2e90c-publish	exon	1239000	1239075	.	+	.	ID=he.00g067640.m01.exon04-v1.0.a1;Name=he.00g067640.m01.exon04;Parent=he.00g067640.m01-v1.0.a1;
JABWEG010000004.1	GenSAS_63493a1a2e90c-publish	CDS	1239000	1239075	.	+	2	ID=he.00g067640.m01.CDS04-v1.0.a1;Name=he.00g067640.m01.CDS04;Parent=he.00g067640.m01-v1.0.a1;
JABWEG010000004.1	GenSAS_63493a1a2e90c-publish	exon	1239144	1239719	.	+	.	ID=he.00g067640.m01.exon05-v1.0.a1;Name=he.00g067640.m01.exon05;Parent=he.00g067640.m01-v1.0.a1;
JABWEG010000004.1	GenSAS_63493a1a2e90c-publish	CDS	1239144	1239719	.	+	0	ID=he.00g067640.m01.CDS05-v1.0.a1;Name=he.00g067640.m01.CDS05;Parent=he.00g067640.m01-v1.0.a1;
JABWEG010000004.1	GenSAS_63493a1a2e90c-publish	exon	1239769	1239870	.	+	.	ID=he.00g067640.m01.exon06-v1.0.a1;Name=he.00g067640.m01.exon06;Parent=he.00g067640.m01-v1.0.a1;
JABWEG010000004.1	GenSAS_63493a1a2e90c-publish	CDS	1239769	1239870	.	+	0	ID=he.00g067640.m01.CDS06-v1.0.a1;Name=he.00g067640.m01.CDS06;Parent=he.00g067640.m01-v1.0.a1;
JABWEG010000004.1	GenSAS_63493a1a2e90c-publish	exon	1239920	1240000	.	+	.	ID=he.00g067640.m01.exon07-v1.0.a1;Name=he.00g067640.m01.exon07;Parent=he.00g067640.m01-v1.0.a1;
JABWEG010000004.1	GenSAS_63493a1a2e90c-publish	CDS	1239920	1240000	.	+	0	ID=he.00g067640.m01.CDS07-v1.0.a1;Name=he.00g067640.m01.CDS07;Parent=he.00g067640.m01-v1.0.a1;
JABWEG010000004.1	GenSAS_63493a1a2e90c-publish	exon	1240054	1240295	.	+	.	ID=he.00g067640.m01.exon08-v1.0.a1;Name=he.00g067640.m01.exon08;Parent=he.00g067640.m01-v1.0.a1;
JABWEG010000004.1	GenSAS_63493a1a2e90c-publish	CDS	1240054	1240295	.	+	0	ID=he.00g067640.m01.CDS08-v1.0.a1;Name=he.00g067640.m01.CDS08;Parent=he.00g067640.m01-v1.0.a1;
JABWEG010000004.1	GenSAS_63493a1a2e90c-publish	exon	1240347	1240596	.	+	.	ID=he.00g067640.m01.exon09-v1.0.a1;Name=he.00g067640.m01.exon09;Parent=he.00g067640.m01-v1.0.a1;
JABWEG010000004.1	GenSAS_63493a1a2e90c-publish	CDS	1240347	1240596	.	+	2	ID=he.00g067640.m01.CDS09-v1.0.a1;Name=he.00g067640.m01.CDS09;Parent=he.00g067640.m01-v1.0.a1;
JABWEG010000004.1	GenSAS_63493a1a2e90c-publish	gene	1241190	1241776	.	+	.	ID=he.00g067650-v1.0.a1;Name=he.00g067650;
JABWEG010000004.1	GenSAS_63493a1a2e90c-publish	mRNA	1241190	1241776	552595.00	+	.	ID=he.00g067650.m01-v1.0.a1;Name=he.00g067650.m01;Parent=he.00g067650-v1.0.a1;
JABWEG010000004.1	GenSAS_63493a1a2e90c-publish	exon	1241190	1241341	.	+	.	ID=he.00g067650.m01.exon01-v1.0.a1;Name=he.00g067650.m01.exon01;Parent=he.00g067650.m01-v1.0.a1;
JABWEG010000004.1	GenSAS_63493a1a2e90c-publish	CDS	1241190	1241341	.	+	0	ID=he.00g067650.m01.CDS01-v1.0.a1;Name=he.00g067650.m01.CDS01;Parent=he.00g067650.m01-v1.0.a1;
JABWEG010000004.1	GenSAS_63493a1a2e90c-publish	exon	1241402	1241621	.	+	.	ID=he.00g067650.m01.exon02-v1.0.a1;Name=he.00g067650.m01.exon02;Parent=he.00g067650.m01-v1.0.a1;
JABWEG010000004.1	GenSAS_63493a1a2e90c-publish	CDS	1241402	1241621	.	+	2	ID=he.00g067650.m01.CDS02-v1.0.a1;Name=he.00g067650.m01.CDS02;Parent=he.00g067650.m01-v1.0.a1;
JABWEG010000004.1	GenSAS_63493a1a2e90c-publish	exon	1241678	1241776	.	+	.	ID=he.00g067650.m01.exon03-v1.0.a1;Name=he.00g067650.m01.exon03;Parent=he.00g067650.m01-v1.0.a1;
JABWEG010000004.1	GenSAS_63493a1a2e90c-publish	CDS	1241678	1241776	.	+	0	ID=he.00g067650.m01.CDS03-v1.0.a1;Name=he.00g067650.m01.CDS03;Parent=he.00g067650.m01-v1.0.a1;
JABWEG010000004.1	GenSAS_63493a1a2e90c-publish	gene	1242031	1243629	.	-	.	ID=he.00g067660-v1.0.a1;Name=he.00g067660;
JABWEG010000004.1	GenSAS_63493a1a2e90c-publish	mRNA	1242031	1243629	15975.00	-	.	ID=he.00g067660.m01-v1.0.a1;Name=he.00g067660.m01;Parent=he.00g067660-v1.0.a1;
JABWEG010000004.1	GenSAS_63493a1a2e90c-publish	exon	1242031	1242409	.	-	.	ID=he.00g067660.m01.exon01-v1.0.a1;Name=he.00g067660.m01.exon01;Parent=he.00g067660.m01-v1.0.a1;
JABWEG010000004.1	GenSAS_63493a1a2e90c-publish	CDS	1242031	1242409	.	-	2	ID=he.00g067660.m01.CDS01-v1.0.a1;Name=he.00g067660.m01.CDS01;Parent=he.00g067660.m01-v1.0.a1;
JABWEG010000004.1	GenSAS_63493a1a2e90c-publish	exon	1242467	1243508	.	-	.	ID=he.00g067660.m01.exon02-v1.0.a1;Name=he.00g067660.m01.exon02;Parent=he.00g067660.m01-v1.0.a1;
JABWEG010000004.1	GenSAS_63493a1a2e90c-publish	CDS	1242467	1243508	.	-	1	ID=he.00g067660.m01.CDS02-v1.0.a1;Name=he.00g067660.m01.CDS02;Parent=he.00g067660.m01-v1.0.a1;
JABWEG010000004.1	GenSAS_63493a1a2e90c-publish	exon	1243560	1243629	.	-	.	ID=he.00g067660.m01.exon03-v1.0.a1;Name=he.00g067660.m01.exon03;Parent=he.00g067660.m01-v1.0.a1;
JABWEG010000004.1	GenSAS_63493a1a2e90c-publish	CDS	1243560	1243629	.	-	0	ID=he.00g067660.m01.CDS03-v1.0.a1;Name=he.00g067660.m01.CDS03;Parent=he.00g067660.m01-v1.0.a1;
JABWEG010000004.1	GenSAS_63493a1a2e90c-publish	gene	1243674	1245122	.	+	.	ID=he.00g067670-v1.0.a1;Name=he.00g067670;
JABWEG010000004.1	GenSAS_63493a1a2e90c-publish	mRNA	1243674	1245122	3612735.00	+	.	ID=he.00g067670.m01-v1.0.a1;Name=he.00g067670.m01;Parent=he.00g067670-v1.0.a1;
JABWEG010000004.1	GenSAS_63493a1a2e90c-publish	exon	1243674	1243741	.	+	.	ID=he.00g067670.m01.exon01-v1.0.a1;Name=he.00g067670.m01.exon01;Parent=he.00g067670.m01-v1.0.a1;
JABWEG010000004.1	GenSAS_63493a1a2e90c-publish	CDS	1243674	1243741	.	+	0	ID=he.00g067670.m01.CDS01-v1.0.a1;Name=he.00g067670.m01.CDS01;Parent=he.00g067670.m01-v1.0.a1;
JABWEG010000004.1	GenSAS_63493a1a2e90c-publish	exon	1243791	1243902	.	+	.	ID=he.00g067670.m01.exon02-v1.0.a1;Name=he.00g067670.m01.exon02;Parent=he.00g067670.m01-v1.0.a1;
JABWEG010000004.1	GenSAS_63493a1a2e90c-publish	CDS	1243791	1243902	.	+	2	ID=he.00g067670.m01.CDS02-v1.0.a1;Name=he.00g067670.m01.CDS02;Parent=he.00g067670.m01-v1.0.a1;
JABWEG010000004.1	GenSAS_63493a1a2e90c-publish	exon	1243955	1244061	.	+	.	ID=he.00g067670.m01.exon03-v1.0.a1;Name=he.00g067670.m01.exon03;Parent=he.00g067670.m01-v1.0.a1;
JABWEG010000004.1	GenSAS_63493a1a2e90c-publish	CDS	1243955	1244061	.	+	0	ID=he.00g067670.m01.CDS03-v1.0.a1;Name=he.00g067670.m01.CDS03;Parent=he.00g067670.m01-v1.0.a1;
JABWEG010000004.1	GenSAS_63493a1a2e90c-publish	exon	1244119	1244220	.	+	.	ID=he.00g067670.m01.exon04-v1.0.a1;Name=he.00g067670.m01.exon04;Parent=he.00g067670.m01-v1.0.a1;
JABWEG010000004.1	GenSAS_63493a1a2e90c-publish	CDS	1244119	1244220	.	+	2	ID=he.00g067670.m01.CDS04-v1.0.a1;Name=he.00g067670.m01.CDS04;Parent=he.00g067670.m01-v1.0.a1;
JABWEG010000004.1	GenSAS_63493a1a2e90c-publish	exon	1244270	1244465	.	+	.	ID=he.00g067670.m01.exon05-v1.0.a1;Name=he.00g067670.m01.exon05;Parent=he.00g067670.m01-v1.0.a1;
JABWEG010000004.1	GenSAS_63493a1a2e90c-publish	CDS	1244270	1244465	.	+	2	ID=he.00g067670.m01.CDS05-v1.0.a1;Name=he.00g067670.m01.CDS05;Parent=he.00g067670.m01-v1.0.a1;
JABWEG010000004.1	GenSAS_63493a1a2e90c-publish	exon	1244519	1244811	.	+	.	ID=he.00g067670.m01.exon06-v1.0.a1;Name=he.00g067670.m01.exon06;Parent=he.00g067670.m01-v1.0.a1;
JABWEG010000004.1	GenSAS_63493a1a2e90c-publish	CDS	1244519	1244811	.	+	0	ID=he.00g067670.m01.CDS06-v1.0.a1;Name=he.00g067670.m01.CDS06;Parent=he.00g067670.m01-v1.0.a1;
JABWEG010000004.1	GenSAS_63493a1a2e90c-publish	exon	1244864	1244897	.	+	.	ID=he.00g067670.m01.exon07-v1.0.a1;Name=he.00g067670.m01.exon07;Parent=he.00g067670.m01-v1.0.a1;
JABWEG010000004.1	GenSAS_63493a1a2e90c-publish	CDS	1244864	1244897	.	+	2	ID=he.00g067670.m01.CDS07-v1.0.a1;Name=he.00g067670.m01.CDS07;Parent=he.00g067670.m01-v1.0.a1;
JABWEG010000004.1	GenSAS_63493a1a2e90c-publish	exon	1244956	1245042	.	+	.	ID=he.00g067670.m01.exon08-v1.0.a1;Name=he.00g067670.m01.exon08;Parent=he.00g067670.m01-v1.0.a1;
JABWEG010000004.1	GenSAS_63493a1a2e90c-publish	CDS	1244956	1245042	.	+	0	ID=he.00g067670.m01.CDS08-v1.0.a1;Name=he.00g067670.m01.CDS08;Parent=he.00g067670.m01-v1.0.a1;
JABWEG010000004.1	GenSAS_63493a1a2e90c-publish	exon	1245093	1245122	.	+	.	ID=he.00g067670.m01.exon09-v1.0.a1;Name=he.00g067670.m01.exon09;Parent=he.00g067670.m01-v1.0.a1;
JABWEG010000004.1	GenSAS_63493a1a2e90c-publish	CDS	1245093	1245122	.	+	0	ID=he.00g067670.m01.CDS09-v1.0.a1;Name=he.00g067670.m01.CDS09;Parent=he.00g067670.m01-v1.0.a1;
JABWEG010000004.1	GenSAS_63493a1a2e90c-publish	gene	1245382	1246343	.	+	.	ID=he.00g067680-v1.0.a1;Name=he.00g067680;
JABWEG010000004.1	GenSAS_63493a1a2e90c-publish	mRNA	1245382	1246343	6573405.00	+	.	ID=he.00g067680.m01-v1.0.a1;Name=he.00g067680.m01;Parent=he.00g067680-v1.0.a1;
JABWEG010000004.1	GenSAS_63493a1a2e90c-publish	exon	1245382	1245808	.	+	.	ID=he.00g067680.m01.exon01-v1.0.a1;Name=he.00g067680.m01.exon01;Parent=he.00g067680.m01-v1.0.a1;
JABWEG010000004.1	GenSAS_63493a1a2e90c-publish	CDS	1245382	1245808	.	+	0	ID=he.00g067680.m01.CDS01-v1.0.a1;Name=he.00g067680.m01.CDS01;Parent=he.00g067680.m01-v1.0.a1;
JABWEG010000004.1	GenSAS_63493a1a2e90c-publish	exon	1245862	1246343	.	+	.	ID=he.00g067680.m01.exon02-v1.0.a1;Name=he.00g067680.m01.exon02;Parent=he.00g067680.m01-v1.0.a1;
JABWEG010000004.1	GenSAS_63493a1a2e90c-publish	CDS	1245862	1246343	.	+	1	ID=he.00g067680.m01.CDS02-v1.0.a1;Name=he.00g067680.m01.CDS02;Parent=he.00g067680.m01-v1.0.a1;
JABWEG010000004.1	GenSAS_63493a1a2e90c-publish	gene	1247278	1248911	.	+	.	ID=he.00g067690-v1.0.a1;Name=he.00g067690;
JABWEG010000004.1	GenSAS_63493a1a2e90c-publish	mRNA	1247278	1248911	239170.00	+	.	ID=he.00g067690.m01-v1.0.a1;Name=he.00g067690.m01;Parent=he.00g067690-v1.0.a1;
JABWEG010000004.1	GenSAS_63493a1a2e90c-publish	exon	1247278	1247389	.	+	.	ID=he.00g067690.m01.exon01-v1.0.a1;Name=he.00g067690.m01.exon01;Parent=he.00g067690.m01-v1.0.a1;
JABWEG010000004.1	GenSAS_63493a1a2e90c-publish	CDS	1247278	1247389	.	+	0	ID=he.00g067690.m01.CDS01-v1.0.a1;Name=he.00g067690.m01.CDS01;Parent=he.00g067690.m01-v1.0.a1;
JABWEG010000004.1	GenSAS_63493a1a2e90c-publish	exon	1247437	1247828	.	+	.	ID=he.00g067690.m01.exon02-v1.0.a1;Name=he.00g067690.m01.exon02;Parent=he.00g067690.m01-v1.0.a1;
JABWEG010000004.1	GenSAS_63493a1a2e90c-publish	CDS	1247437	1247828	.	+	1	ID=he.00g067690.m01.CDS02-v1.0.a1;Name=he.00g067690.m01.CDS02;Parent=he.00g067690.m01-v1.0.a1;
JABWEG010000004.1	GenSAS_63493a1a2e90c-publish	exon	1247881	1248684	.	+	.	ID=he.00g067690.m01.exon03-v1.0.a1;Name=he.00g067690.m01.exon03;Parent=he.00g067690.m01-v1.0.a1;
JABWEG010000004.1	GenSAS_63493a1a2e90c-publish	CDS	1247881	1248684	.	+	0	ID=he.00g067690.m01.CDS03-v1.0.a1;Name=he.00g067690.m01.CDS03;Parent=he.00g067690.m01-v1.0.a1;
JABWEG010000004.1	GenSAS_63493a1a2e90c-publish	exon	1248738	1248911	.	+	.	ID=he.00g067690.m01.exon04-v1.0.a1;Name=he.00g067690.m01.exon04;Parent=he.00g067690.m01-v1.0.a1;
JABWEG010000004.1	GenSAS_63493a1a2e90c-publish	CDS	1248738	1248911	.	+	0	ID=he.00g067690.m01.CDS04-v1.0.a1;Name=he.00g067690.m01.CDS04;Parent=he.00g067690.m01-v1.0.a1;
JABWEG010000004.1	GenSAS_63493a1a2e90c-publish	gene	1251944	1255771	.	-	.	ID=he.00g067700-v1.0.a1;Name=he.00g067700;
JABWEG010000004.1	GenSAS_63493a1a2e90c-publish	mRNA	1251944	1255771	37915.00	-	.	ID=he.00g067700.m01-v1.0.a1;Name=he.00g067700.m01;Parent=he.00g067700-v1.0.a1;
JABWEG010000004.1	GenSAS_63493a1a2e90c-publish	exon	1251944	1252858	.	-	.	ID=he.00g067700.m01.exon01-v1.0.a1;Name=he.00g067700.m01.exon01;Parent=he.00g067700.m01-v1.0.a1;
JABWEG010000004.1	GenSAS_63493a1a2e90c-publish	CDS	1251944	1252858	.	-	0	ID=he.00g067700.m01.CDS01-v1.0.a1;Name=he.00g067700.m01.CDS01;Parent=he.00g067700.m01-v1.0.a1;
JABWEG010000004.1	GenSAS_63493a1a2e90c-publish	exon	1252916	1253446	.	-	.	ID=he.00g067700.m01.exon02-v1.0.a1;Name=he.00g067700.m01.exon02;Parent=he.00g067700.m01-v1.0.a1;
JABWEG010000004.1	GenSAS_63493a1a2e90c-publish	CDS	1252916	1253446	.	-	0	ID=he.00g067700.m01.CDS02-v1.0.a1;Name=he.00g067700.m01.CDS02;Parent=he.00g067700.m01-v1.0.a1;
JABWEG010000004.1	GenSAS_63493a1a2e90c-publish	exon	1253507	1253580	.	-	.	ID=he.00g067700.m01.exon03-v1.0.a1;Name=he.00g067700.m01.exon03;Parent=he.00g067700.m01-v1.0.a1;
JABWEG010000004.1	GenSAS_63493a1a2e90c-publish	CDS	1253507	1253580	.	-	1	ID=he.00g067700.m01.CDS03-v1.0.a1;Name=he.00g067700.m01.CDS03;Parent=he.00g067700.m01-v1.0.a1;
JABWEG010000004.1	GenSAS_63493a1a2e90c-publish	exon	1253634	1254115	.	-	.	ID=he.00g067700.m01.exon04-v1.0.a1;Name=he.00g067700.m01.exon04;Parent=he.00g067700.m01-v1.0.a1;
JABWEG010000004.1	GenSAS_63493a1a2e90c-publish	CDS	1253634	1254115	.	-	2	ID=he.00g067700.m01.CDS04-v1.0.a1;Name=he.00g067700.m01.CDS04;Parent=he.00g067700.m01-v1.0.a1;
JABWEG010000004.1	GenSAS_63493a1a2e90c-publish	exon	1254166	1254830	.	-	.	ID=he.00g067700.m01.exon05-v1.0.a1;Name=he.00g067700.m01.exon05;Parent=he.00g067700.m01-v1.0.a1;
JABWEG010000004.1	GenSAS_63493a1a2e90c-publish	CDS	1254166	1254830	.	-	0	ID=he.00g067700.m01.CDS05-v1.0.a1;Name=he.00g067700.m01.CDS05;Parent=he.00g067700.m01-v1.0.a1;
JABWEG010000004.1	GenSAS_63493a1a2e90c-publish	exon	1254886	1254986	.	-	.	ID=he.00g067700.m01.exon06-v1.0.a1;Name=he.00g067700.m01.exon06;Parent=he.00g067700.m01-v1.0.a1;
JABWEG010000004.1	GenSAS_63493a1a2e90c-publish	CDS	1254886	1254986	.	-	1	ID=he.00g067700.m01.CDS06-v1.0.a1;Name=he.00g067700.m01.CDS06;Parent=he.00g067700.m01-v1.0.a1;
JABWEG010000004.1	GenSAS_63493a1a2e90c-publish	exon	1255047	1255119	.	-	.	ID=he.00g067700.m01.exon07-v1.0.a1;Name=he.00g067700.m01.exon07;Parent=he.00g067700.m01-v1.0.a1;
JABWEG010000004.1	GenSAS_63493a1a2e90c-publish	CDS	1255047	1255119	.	-	0	ID=he.00g067700.m01.CDS07-v1.0.a1;Name=he.00g067700.m01.CDS07;Parent=he.00g067700.m01-v1.0.a1;
JABWEG010000004.1	GenSAS_63493a1a2e90c-publish	exon	1255174	1255324	.	-	.	ID=he.00g067700.m01.exon08-v1.0.a1;Name=he.00g067700.m01.exon08;Parent=he.00g067700.m01-v1.0.a1;
JABWEG010000004.1	GenSAS_63493a1a2e90c-publish	CDS	1255174	1255324	.	-	2	ID=he.00g067700.m01.CDS08-v1.0.a1;Name=he.00g067700.m01.CDS08;Parent=he.00g067700.m01-v1.0.a1;
JABWEG010000004.1	GenSAS_63493a1a2e90c-publish	exon	1255381	1255489	.	-	.	ID=he.00g067700.m01.exon09-v1.0.a1;Name=he.00g067700.m01.exon09;Parent=he.00g067700.m01-v1.0.a1;
JABWEG010000004.1	GenSAS_63493a1a2e90c-publish	CDS	1255381	1255489	.	-	1	ID=he.00g067700.m01.CDS09-v1.0.a1;Name=he.00g067700.m01.CDS09;Parent=he.00g067700.m01-v1.0.a1;
JABWEG010000004.1	GenSAS_63493a1a2e90c-publish	exon	1255560	1255681	.	-	.	ID=he.00g067700.m01.exon10-v1.0.a1;Name=he.00g067700.m01.exon10;Parent=he.00g067700.m01-v1.0.a1;
JABWEG010000004.1	GenSAS_63493a1a2e90c-publish	CDS	1255560	1255681	.	-	2	ID=he.00g067700.m01.CDS10-v1.0.a1;Name=he.00g067700.m01.CDS10;Parent=he.00g067700.m01-v1.0.a1;
JABWEG010000004.1	GenSAS_63493a1a2e90c-publish	exon	1255734	1255771	.	-	.	ID=he.00g067700.m01.exon11-v1.0.a1;Name=he.00g067700.m01.exon11;Parent=he.00g067700.m01-v1.0.a1;
JABWEG010000004.1	GenSAS_63493a1a2e90c-publish	CDS	1255734	1255771	.	-	0	ID=he.00g067700.m01.CDS11-v1.0.a1;Name=he.00g067700.m01.CDS11;Parent=he.00g067700.m01-v1.0.a1;
JABWEG010000004.1	GenSAS_63493a1a2e90c-publish	gene	1257476	1258104	.	+	.	ID=he.00g067710-v1.0.a1;Name=he.00g067710;
JABWEG010000004.1	GenSAS_63493a1a2e90c-publish	mRNA	1257476	1258104	1324925.00	+	.	ID=he.00g067710.m01-v1.0.a1;Name=he.00g067710.m01;Parent=he.00g067710-v1.0.a1;
JABWEG010000004.1	GenSAS_63493a1a2e90c-publish	exon	1257476	1257556	.	+	.	ID=he.00g067710.m01.exon01-v1.0.a1;Name=he.00g067710.m01.exon01;Parent=he.00g067710.m01-v1.0.a1;
JABWEG010000004.1	GenSAS_63493a1a2e90c-publish	CDS	1257476	1257556	.	+	0	ID=he.00g067710.m01.CDS01-v1.0.a1;Name=he.00g067710.m01.CDS01;Parent=he.00g067710.m01-v1.0.a1;
JABWEG010000004.1	GenSAS_63493a1a2e90c-publish	exon	1257618	1257892	.	+	.	ID=he.00g067710.m01.exon02-v1.0.a1;Name=he.00g067710.m01.exon02;Parent=he.00g067710.m01-v1.0.a1;
JABWEG010000004.1	GenSAS_63493a1a2e90c-publish	CDS	1257618	1257892	.	+	0	ID=he.00g067710.m01.CDS02-v1.0.a1;Name=he.00g067710.m01.CDS02;Parent=he.00g067710.m01-v1.0.a1;
JABWEG010000004.1	GenSAS_63493a1a2e90c-publish	exon	1257945	1258104	.	+	.	ID=he.00g067710.m01.exon03-v1.0.a1;Name=he.00g067710.m01.exon03;Parent=he.00g067710.m01-v1.0.a1;
JABWEG010000004.1	GenSAS_63493a1a2e90c-publish	CDS	1257945	1258104	.	+	2	ID=he.00g067710.m01.CDS03-v1.0.a1;Name=he.00g067710.m01.CDS03;Parent=he.00g067710.m01-v1.0.a1;
JABWEG010000004.1	GenSAS_63493a1a2e90c-publish	gene	1258355	1260048	.	-	.	ID=he.00g067720-v1.0.a1;Name=he.00g067720;
JABWEG010000004.1	GenSAS_63493a1a2e90c-publish	mRNA	1258355	1260048	16925.00	-	.	ID=he.00g067720.m01-v1.0.a1;Name=he.00g067720.m01;Parent=he.00g067720-v1.0.a1;
JABWEG010000004.1	GenSAS_63493a1a2e90c-publish	exon	1258355	1258767	.	-	.	ID=he.00g067720.m01.exon01-v1.0.a1;Name=he.00g067720.m01.exon01;Parent=he.00g067720.m01-v1.0.a1;
JABWEG010000004.1	GenSAS_63493a1a2e90c-publish	CDS	1258355	1258767	.	-	1	ID=he.00g067720.m01.CDS01-v1.0.a1;Name=he.00g067720.m01.CDS01;Parent=he.00g067720.m01-v1.0.a1;
JABWEG010000004.1	GenSAS_63493a1a2e90c-publish	exon	1258818	1259312	.	-	.	ID=he.00g067720.m01.exon02-v1.0.a1;Name=he.00g067720.m01.exon02;Parent=he.00g067720.m01-v1.0.a1;
JABWEG010000004.1	GenSAS_63493a1a2e90c-publish	CDS	1258818	1259312	.	-	1	ID=he.00g067720.m01.CDS02-v1.0.a1;Name=he.00g067720.m01.CDS02;Parent=he.00g067720.m01-v1.0.a1;
JABWEG010000004.1	GenSAS_63493a1a2e90c-publish	exon	1259377	1259851	.	-	.	ID=he.00g067720.m01.exon03-v1.0.a1;Name=he.00g067720.m01.exon03;Parent=he.00g067720.m01-v1.0.a1;
JABWEG010000004.1	GenSAS_63493a1a2e90c-publish	CDS	1259377	1259851	.	-	0	ID=he.00g067720.m01.CDS03-v1.0.a1;Name=he.00g067720.m01.CDS03;Parent=he.00g067720.m01-v1.0.a1;
JABWEG010000004.1	GenSAS_63493a1a2e90c-publish	exon	1259905	1260048	.	-	.	ID=he.00g067720.m01.exon04-v1.0.a1;Name=he.00g067720.m01.exon04;Parent=he.00g067720.m01-v1.0.a1;
JABWEG010000004.1	GenSAS_63493a1a2e90c-publish	CDS	1259905	1260048	.	-	0	ID=he.00g067720.m01.CDS04-v1.0.a1;Name=he.00g067720.m01.CDS04;Parent=he.00g067720.m01-v1.0.a1;
JABWEG010000004.1	GenSAS_63493a1a2e90c-publish	gene	1260500	1261678	.	-	.	ID=he.00g067730-v1.0.a1;Name=he.00g067730;
JABWEG010000004.1	GenSAS_63493a1a2e90c-publish	mRNA	1260500	1261678	11700.00	-	.	ID=he.00g067730.m01-v1.0.a1;Name=he.00g067730.m01;Parent=he.00g067730-v1.0.a1;
JABWEG010000004.1	GenSAS_63493a1a2e90c-publish	exon	1260500	1260619	.	-	.	ID=he.00g067730.m01.exon01-v1.0.a1;Name=he.00g067730.m01.exon01;Parent=he.00g067730.m01-v1.0.a1;
JABWEG010000004.1	GenSAS_63493a1a2e90c-publish	CDS	1260500	1260619	.	-	0	ID=he.00g067730.m01.CDS01-v1.0.a1;Name=he.00g067730.m01.CDS01;Parent=he.00g067730.m01-v1.0.a1;
JABWEG010000004.1	GenSAS_63493a1a2e90c-publish	exon	1260672	1260825	.	-	.	ID=he.00g067730.m01.exon02-v1.0.a1;Name=he.00g067730.m01.exon02;Parent=he.00g067730.m01-v1.0.a1;
JABWEG010000004.1	GenSAS_63493a1a2e90c-publish	CDS	1260672	1260825	.	-	2	ID=he.00g067730.m01.CDS02-v1.0.a1;Name=he.00g067730.m01.CDS02;Parent=he.00g067730.m01-v1.0.a1;
JABWEG010000004.1	GenSAS_63493a1a2e90c-publish	exon	1260879	1261021	.	-	.	ID=he.00g067730.m01.exon03-v1.0.a1;Name=he.00g067730.m01.exon03;Parent=he.00g067730.m01-v1.0.a1;
JABWEG010000004.1	GenSAS_63493a1a2e90c-publish	CDS	1260879	1261021	.	-	0	ID=he.00g067730.m01.CDS03-v1.0.a1;Name=he.00g067730.m01.CDS03;Parent=he.00g067730.m01-v1.0.a1;
JABWEG010000004.1	GenSAS_63493a1a2e90c-publish	exon	1261075	1261130	.	-	.	ID=he.00g067730.m01.exon04-v1.0.a1;Name=he.00g067730.m01.exon04;Parent=he.00g067730.m01-v1.0.a1;
JABWEG010000004.1	GenSAS_63493a1a2e90c-publish	CDS	1261075	1261130	.	-	1	ID=he.00g067730.m01.CDS04-v1.0.a1;Name=he.00g067730.m01.CDS04;Parent=he.00g067730.m01-v1.0.a1;
JABWEG010000004.1	GenSAS_63493a1a2e90c-publish	exon	1261183	1261316	.	-	.	ID=he.00g067730.m01.exon05-v1.0.a1;Name=he.00g067730.m01.exon05;Parent=he.00g067730.m01-v1.0.a1;
JABWEG010000004.1	GenSAS_63493a1a2e90c-publish	CDS	1261183	1261316	.	-	2	ID=he.00g067730.m01.CDS05-v1.0.a1;Name=he.00g067730.m01.CDS05;Parent=he.00g067730.m01-v1.0.a1;
JABWEG010000004.1	GenSAS_63493a1a2e90c-publish	exon	1261377	1261678	.	-	.	ID=he.00g067730.m01.exon06-v1.0.a1;Name=he.00g067730.m01.exon06;Parent=he.00g067730.m01-v1.0.a1;
JABWEG010000004.1	GenSAS_63493a1a2e90c-publish	CDS	1261377	1261678	.	-	0	ID=he.00g067730.m01.CDS06-v1.0.a1;Name=he.00g067730.m01.CDS06;Parent=he.00g067730.m01-v1.0.a1;
JABWEG010000004.1	GenSAS_63493a1a2e90c-publish	gene	1262497	1263207	.	-	.	ID=he.00g067740-v1.0.a1;Name=he.00g067740;
JABWEG010000004.1	GenSAS_63493a1a2e90c-publish	mRNA	1262497	1263207	7095.00	-	.	ID=he.00g067740.m01-v1.0.a1;Name=he.00g067740.m01;Parent=he.00g067740-v1.0.a1;
JABWEG010000004.1	GenSAS_63493a1a2e90c-publish	exon	1262497	1263207	.	-	.	ID=he.00g067740.m01.exon01-v1.0.a1;Name=he.00g067740.m01.exon01;Parent=he.00g067740.m01-v1.0.a1;
JABWEG010000004.1	GenSAS_63493a1a2e90c-publish	CDS	1262497	1263207	.	-	0	ID=he.00g067740.m01.CDS01-v1.0.a1;Name=he.00g067740.m01.CDS01;Parent=he.00g067740.m01-v1.0.a1;
JABWEG010000004.1	GenSAS_63493a1a2e90c-publish	gene	1263736	1265811	.	-	.	ID=he.00g067750-v1.0.a1;Name=he.00g067750;
JABWEG010000004.1	GenSAS_63493a1a2e90c-publish	mRNA	1263736	1265811	18560.00	-	.	ID=he.00g067750.m01-v1.0.a1;Name=he.00g067750.m01;Parent=he.00g067750-v1.0.a1;
JABWEG010000004.1	GenSAS_63493a1a2e90c-publish	exon	1263736	1263836	.	-	.	ID=he.00g067750.m01.exon01-v1.0.a1;Name=he.00g067750.m01.exon01;Parent=he.00g067750.m01-v1.0.a1;
JABWEG010000004.1	GenSAS_63493a1a2e90c-publish	CDS	1263736	1263836	.	-	1	ID=he.00g067750.m01.CDS01-v1.0.a1;Name=he.00g067750.m01.CDS01;Parent=he.00g067750.m01-v1.0.a1;
JABWEG010000004.1	GenSAS_63493a1a2e90c-publish	exon	1263919	1264023	.	-	.	ID=he.00g067750.m01.exon02-v1.0.a1;Name=he.00g067750.m01.exon02;Parent=he.00g067750.m01-v1.0.a1;
JABWEG010000004.1	GenSAS_63493a1a2e90c-publish	CDS	1263919	1264023	.	-	1	ID=he.00g067750.m01.CDS02-v1.0.a1;Name=he.00g067750.m01.CDS02;Parent=he.00g067750.m01-v1.0.a1;
JABWEG010000004.1	GenSAS_63493a1a2e90c-publish	exon	1264274	1264409	.	-	.	ID=he.00g067750.m01.exon03-v1.0.a1;Name=he.00g067750.m01.exon03;Parent=he.00g067750.m01-v1.0.a1;
JABWEG010000004.1	GenSAS_63493a1a2e90c-publish	CDS	1264274	1264409	.	-	0	ID=he.00g067750.m01.CDS03-v1.0.a1;Name=he.00g067750.m01.CDS03;Parent=he.00g067750.m01-v1.0.a1;
JABWEG010000004.1	GenSAS_63493a1a2e90c-publish	exon	1264478	1264537	.	-	.	ID=he.00g067750.m01.exon04-v1.0.a1;Name=he.00g067750.m01.exon04;Parent=he.00g067750.m01-v1.0.a1;
JABWEG010000004.1	GenSAS_63493a1a2e90c-publish	CDS	1264478	1264537	.	-	0	ID=he.00g067750.m01.CDS04-v1.0.a1;Name=he.00g067750.m01.CDS04;Parent=he.00g067750.m01-v1.0.a1;
JABWEG010000004.1	GenSAS_63493a1a2e90c-publish	exon	1264590	1264615	.	-	.	ID=he.00g067750.m01.exon05-v1.0.a1;Name=he.00g067750.m01.exon05;Parent=he.00g067750.m01-v1.0.a1;
JABWEG010000004.1	GenSAS_63493a1a2e90c-publish	CDS	1264590	1264615	.	-	1	ID=he.00g067750.m01.CDS05-v1.0.a1;Name=he.00g067750.m01.CDS05;Parent=he.00g067750.m01-v1.0.a1;
JABWEG010000004.1	GenSAS_63493a1a2e90c-publish	exon	1264670	1264753	.	-	.	ID=he.00g067750.m01.exon06-v1.0.a1;Name=he.00g067750.m01.exon06;Parent=he.00g067750.m01-v1.0.a1;
JABWEG010000004.1	GenSAS_63493a1a2e90c-publish	CDS	1264670	1264753	.	-	1	ID=he.00g067750.m01.CDS06-v1.0.a1;Name=he.00g067750.m01.CDS06;Parent=he.00g067750.m01-v1.0.a1;
JABWEG010000004.1	GenSAS_63493a1a2e90c-publish	exon	1264801	1264822	.	-	.	ID=he.00g067750.m01.exon07-v1.0.a1;Name=he.00g067750.m01.exon07;Parent=he.00g067750.m01-v1.0.a1;
JABWEG010000004.1	GenSAS_63493a1a2e90c-publish	CDS	1264801	1264822	.	-	0	ID=he.00g067750.m01.CDS07-v1.0.a1;Name=he.00g067750.m01.CDS07;Parent=he.00g067750.m01-v1.0.a1;
JABWEG010000004.1	GenSAS_63493a1a2e90c-publish	exon	1264881	1264975	.	-	.	ID=he.00g067750.m01.exon08-v1.0.a1;Name=he.00g067750.m01.exon08;Parent=he.00g067750.m01-v1.0.a1;
JABWEG010000004.1	GenSAS_63493a1a2e90c-publish	CDS	1264881	1264975	.	-	1	ID=he.00g067750.m01.CDS08-v1.0.a1;Name=he.00g067750.m01.CDS08;Parent=he.00g067750.m01-v1.0.a1;
JABWEG010000004.1	GenSAS_63493a1a2e90c-publish	exon	1265026	1265055	.	-	.	ID=he.00g067750.m01.exon09-v1.0.a1;Name=he.00g067750.m01.exon09;Parent=he.00g067750.m01-v1.0.a1;
JABWEG010000004.1	GenSAS_63493a1a2e90c-publish	CDS	1265026	1265055	.	-	1	ID=he.00g067750.m01.CDS09-v1.0.a1;Name=he.00g067750.m01.CDS09;Parent=he.00g067750.m01-v1.0.a1;
JABWEG010000004.1	GenSAS_63493a1a2e90c-publish	exon	1265111	1265207	.	-	.	ID=he.00g067750.m01.exon10-v1.0.a1;Name=he.00g067750.m01.exon10;Parent=he.00g067750.m01-v1.0.a1;
JABWEG010000004.1	GenSAS_63493a1a2e90c-publish	CDS	1265111	1265207	.	-	0	ID=he.00g067750.m01.CDS10-v1.0.a1;Name=he.00g067750.m01.CDS10;Parent=he.00g067750.m01-v1.0.a1;
JABWEG010000004.1	GenSAS_63493a1a2e90c-publish	exon	1265266	1265286	.	-	.	ID=he.00g067750.m01.exon11-v1.0.a1;Name=he.00g067750.m01.exon11;Parent=he.00g067750.m01-v1.0.a1;
JABWEG010000004.1	GenSAS_63493a1a2e90c-publish	CDS	1265266	1265286	.	-	0	ID=he.00g067750.m01.CDS11-v1.0.a1;Name=he.00g067750.m01.CDS11;Parent=he.00g067750.m01-v1.0.a1;
JABWEG010000004.1	GenSAS_63493a1a2e90c-publish	exon	1265339	1265371	.	-	.	ID=he.00g067750.m01.exon12-v1.0.a1;Name=he.00g067750.m01.exon12;Parent=he.00g067750.m01-v1.0.a1;
JABWEG010000004.1	GenSAS_63493a1a2e90c-publish	CDS	1265339	1265371	.	-	0	ID=he.00g067750.m01.CDS12-v1.0.a1;Name=he.00g067750.m01.CDS12;Parent=he.00g067750.m01-v1.0.a1;
JABWEG010000004.1	GenSAS_63493a1a2e90c-publish	exon	1265424	1265489	.	-	.	ID=he.00g067750.m01.exon13-v1.0.a1;Name=he.00g067750.m01.exon13;Parent=he.00g067750.m01-v1.0.a1;
JABWEG010000004.1	GenSAS_63493a1a2e90c-publish	CDS	1265424	1265489	.	-	0	ID=he.00g067750.m01.CDS13-v1.0.a1;Name=he.00g067750.m01.CDS13;Parent=he.00g067750.m01-v1.0.a1;
JABWEG010000004.1	GenSAS_63493a1a2e90c-publish	exon	1265542	1265574	.	-	.	ID=he.00g067750.m01.exon14-v1.0.a1;Name=he.00g067750.m01.exon14;Parent=he.00g067750.m01-v1.0.a1;
JABWEG010000004.1	GenSAS_63493a1a2e90c-publish	CDS	1265542	1265574	.	-	0	ID=he.00g067750.m01.CDS14-v1.0.a1;Name=he.00g067750.m01.CDS14;Parent=he.00g067750.m01-v1.0.a1;
JABWEG010000004.1	GenSAS_63493a1a2e90c-publish	exon	1265637	1265675	.	-	.	ID=he.00g067750.m01.exon15-v1.0.a1;Name=he.00g067750.m01.exon15;Parent=he.00g067750.m01-v1.0.a1;
JABWEG010000004.1	GenSAS_63493a1a2e90c-publish	CDS	1265637	1265675	.	-	0	ID=he.00g067750.m01.CDS15-v1.0.a1;Name=he.00g067750.m01.CDS15;Parent=he.00g067750.m01-v1.0.a1;
JABWEG010000004.1	GenSAS_63493a1a2e90c-publish	exon	1265734	1265811	.	-	.	ID=he.00g067750.m01.exon16-v1.0.a1;Name=he.00g067750.m01.exon16;Parent=he.00g067750.m01-v1.0.a1;
JABWEG010000004.1	GenSAS_63493a1a2e90c-publish	CDS	1265734	1265811	.	-	0	ID=he.00g067750.m01.CDS16-v1.0.a1;Name=he.00g067750.m01.CDS16;Parent=he.00g067750.m01-v1.0.a1;
JABWEG010000004.1	GenSAS_63493a1a2e90c-publish	gene	1266473	1268466	.	-	.	ID=he.00g067760-v1.0.a1;Name=he.00g067760;
JABWEG010000004.1	GenSAS_63493a1a2e90c-publish	mRNA	1266473	1268466	19925.00	-	.	ID=he.00g067760.m01-v1.0.a1;Name=he.00g067760.m01;Parent=he.00g067760-v1.0.a1;
JABWEG010000004.1	GenSAS_63493a1a2e90c-publish	exon	1266473	1266765	.	-	.	ID=he.00g067760.m01.exon01-v1.0.a1;Name=he.00g067760.m01.exon01;Parent=he.00g067760.m01-v1.0.a1;
JABWEG010000004.1	GenSAS_63493a1a2e90c-publish	CDS	1266473	1266765	.	-	1	ID=he.00g067760.m01.CDS01-v1.0.a1;Name=he.00g067760.m01.CDS01;Parent=he.00g067760.m01-v1.0.a1;
JABWEG010000004.1	GenSAS_63493a1a2e90c-publish	exon	1266825	1266972	.	-	.	ID=he.00g067760.m01.exon02-v1.0.a1;Name=he.00g067760.m01.exon02;Parent=he.00g067760.m01-v1.0.a1;
JABWEG010000004.1	GenSAS_63493a1a2e90c-publish	CDS	1266825	1266972	.	-	0	ID=he.00g067760.m01.CDS02-v1.0.a1;Name=he.00g067760.m01.CDS02;Parent=he.00g067760.m01-v1.0.a1;
JABWEG010000004.1	GenSAS_63493a1a2e90c-publish	exon	1267027	1268466	.	-	.	ID=he.00g067760.m01.exon03-v1.0.a1;Name=he.00g067760.m01.exon03;Parent=he.00g067760.m01-v1.0.a1;
JABWEG010000004.1	GenSAS_63493a1a2e90c-publish	CDS	1267027	1268466	.	-	0	ID=he.00g067760.m01.CDS03-v1.0.a1;Name=he.00g067760.m01.CDS03;Parent=he.00g067760.m01-v1.0.a1;
JABWEG010000004.1	GenSAS_63493a1a2e90c-publish	gene	1268879	1270974	.	+	.	ID=he.00g067770-v1.0.a1;Name=he.00g067770;
JABWEG010000004.1	GenSAS_63493a1a2e90c-publish	mRNA	1268879	1270974	96675.00	+	.	ID=he.00g067770.m01-v1.0.a1;Name=he.00g067770.m01;Parent=he.00g067770-v1.0.a1;
JABWEG010000004.1	GenSAS_63493a1a2e90c-publish	exon	1268879	1268985	.	+	.	ID=he.00g067770.m01.exon01-v1.0.a1;Name=he.00g067770.m01.exon01;Parent=he.00g067770.m01-v1.0.a1;
JABWEG010000004.1	GenSAS_63493a1a2e90c-publish	CDS	1268879	1268985	.	+	0	ID=he.00g067770.m01.CDS01-v1.0.a1;Name=he.00g067770.m01.CDS01;Parent=he.00g067770.m01-v1.0.a1;
JABWEG010000004.1	GenSAS_63493a1a2e90c-publish	exon	1269040	1269068	.	+	.	ID=he.00g067770.m01.exon02-v1.0.a1;Name=he.00g067770.m01.exon02;Parent=he.00g067770.m01-v1.0.a1;
JABWEG010000004.1	GenSAS_63493a1a2e90c-publish	CDS	1269040	1269068	.	+	2	ID=he.00g067770.m01.CDS02-v1.0.a1;Name=he.00g067770.m01.CDS02;Parent=he.00g067770.m01-v1.0.a1;
JABWEG010000004.1	GenSAS_63493a1a2e90c-publish	exon	1269126	1270243	.	+	.	ID=he.00g067770.m01.exon03-v1.0.a1;Name=he.00g067770.m01.exon03;Parent=he.00g067770.m01-v1.0.a1;
JABWEG010000004.1	GenSAS_63493a1a2e90c-publish	CDS	1269126	1270243	.	+	1	ID=he.00g067770.m01.CDS03-v1.0.a1;Name=he.00g067770.m01.CDS03;Parent=he.00g067770.m01-v1.0.a1;
JABWEG010000004.1	GenSAS_63493a1a2e90c-publish	exon	1270294	1270362	.	+	.	ID=he.00g067770.m01.exon04-v1.0.a1;Name=he.00g067770.m01.exon04;Parent=he.00g067770.m01-v1.0.a1;
JABWEG010000004.1	GenSAS_63493a1a2e90c-publish	CDS	1270294	1270362	.	+	0	ID=he.00g067770.m01.CDS04-v1.0.a1;Name=he.00g067770.m01.CDS04;Parent=he.00g067770.m01-v1.0.a1;
```
