## Additional file 3 for "Identification and partial reconstitution of the biosynthetic pathway of bioactive meroterpenoids from *Hericium erinaceus* (Lion’s Mane mushroom)": GCA_016906435.1_ASM1690643v1_genomic_GenSAS6annotations_RIA.gff3 (part 17 of 25)

```
JABWEG010000004.1	GenSAS_63493a1a2e90c-publish	exon	1270415	1270637	.	+	.	ID=he.00g067770.m01.exon05-v1.0.a1;Name=he.00g067770.m01.exon05;Parent=he.00g067770.m01-v1.0.a1;
JABWEG010000004.1	GenSAS_63493a1a2e90c-publish	CDS	1270415	1270637	.	+	0	ID=he.00g067770.m01.CDS05-v1.0.a1;Name=he.00g067770.m01.CDS05;Parent=he.00g067770.m01-v1.0.a1;
JABWEG010000004.1	GenSAS_63493a1a2e90c-publish	exon	1270697	1270974	.	+	.	ID=he.00g067770.m01.exon06-v1.0.a1;Name=he.00g067770.m01.exon06;Parent=he.00g067770.m01-v1.0.a1;
JABWEG010000004.1	GenSAS_63493a1a2e90c-publish	CDS	1270697	1270974	.	+	1	ID=he.00g067770.m01.CDS06-v1.0.a1;Name=he.00g067770.m01.CDS06;Parent=he.00g067770.m01-v1.0.a1;
JABWEG010000004.1	GenSAS_63493a1a2e90c-publish	gene	1271595	1274401	.	-	.	ID=he.00g067780-v1.0.a1;Name=he.00g067780;
JABWEG010000004.1	GenSAS_63493a1a2e90c-publish	mRNA	1271595	1274401	27890.00	-	.	ID=he.00g067780.m01-v1.0.a1;Name=he.00g067780.m01;Parent=he.00g067780-v1.0.a1;
JABWEG010000004.1	GenSAS_63493a1a2e90c-publish	exon	1271595	1272126	.	-	.	ID=he.00g067780.m01.exon01-v1.0.a1;Name=he.00g067780.m01.exon01;Parent=he.00g067780.m01-v1.0.a1;
JABWEG010000004.1	GenSAS_63493a1a2e90c-publish	CDS	1271595	1272126	.	-	2	ID=he.00g067780.m01.CDS01-v1.0.a1;Name=he.00g067780.m01.CDS01;Parent=he.00g067780.m01-v1.0.a1;
JABWEG010000004.1	GenSAS_63493a1a2e90c-publish	exon	1272186	1273362	.	-	.	ID=he.00g067780.m01.exon02-v1.0.a1;Name=he.00g067780.m01.exon02;Parent=he.00g067780.m01-v1.0.a1;
JABWEG010000004.1	GenSAS_63493a1a2e90c-publish	CDS	1272186	1273362	.	-	1	ID=he.00g067780.m01.CDS02-v1.0.a1;Name=he.00g067780.m01.CDS02;Parent=he.00g067780.m01-v1.0.a1;
JABWEG010000004.1	GenSAS_63493a1a2e90c-publish	exon	1273415	1273831	.	-	.	ID=he.00g067780.m01.exon03-v1.0.a1;Name=he.00g067780.m01.exon03;Parent=he.00g067780.m01-v1.0.a1;
JABWEG010000004.1	GenSAS_63493a1a2e90c-publish	CDS	1273415	1273831	.	-	1	ID=he.00g067780.m01.CDS03-v1.0.a1;Name=he.00g067780.m01.CDS03;Parent=he.00g067780.m01-v1.0.a1;
JABWEG010000004.1	GenSAS_63493a1a2e90c-publish	exon	1273887	1273895	.	-	.	ID=he.00g067780.m01.exon04-v1.0.a1;Name=he.00g067780.m01.exon04;Parent=he.00g067780.m01-v1.0.a1;
JABWEG010000004.1	GenSAS_63493a1a2e90c-publish	CDS	1273887	1273895	.	-	1	ID=he.00g067780.m01.CDS04-v1.0.a1;Name=he.00g067780.m01.CDS04;Parent=he.00g067780.m01-v1.0.a1;
JABWEG010000004.1	GenSAS_63493a1a2e90c-publish	exon	1273951	1274401	.	-	.	ID=he.00g067780.m01.exon05-v1.0.a1;Name=he.00g067780.m01.exon05;Parent=he.00g067780.m01-v1.0.a1;
JABWEG010000004.1	GenSAS_63493a1a2e90c-publish	CDS	1273951	1274401	.	-	0	ID=he.00g067780.m01.CDS05-v1.0.a1;Name=he.00g067780.m01.CDS05;Parent=he.00g067780.m01-v1.0.a1;
JABWEG010000004.1	GenSAS_63493a1a2e90c-publish	gene	1276819	1281362	.	+	.	ID=he.00g067790-v1.0.a1;Name=he.00g067790;
JABWEG010000004.1	GenSAS_63493a1a2e90c-publish	mRNA	1276819	1281362	11665715.00	+	.	ID=he.00g067790.m01-v1.0.a1;Name=he.00g067790.m01;Parent=he.00g067790-v1.0.a1;
JABWEG010000004.1	GenSAS_63493a1a2e90c-publish	exon	1276819	1276992	.	+	.	ID=he.00g067790.m01.exon01-v1.0.a1;Name=he.00g067790.m01.exon01;Parent=he.00g067790.m01-v1.0.a1;
JABWEG010000004.1	GenSAS_63493a1a2e90c-publish	CDS	1276819	1276992	.	+	0	ID=he.00g067790.m01.CDS01-v1.0.a1;Name=he.00g067790.m01.CDS01;Parent=he.00g067790.m01-v1.0.a1;
JABWEG010000004.1	GenSAS_63493a1a2e90c-publish	exon	1277631	1277772	.	+	.	ID=he.00g067790.m01.exon02-v1.0.a1;Name=he.00g067790.m01.exon02;Parent=he.00g067790.m01-v1.0.a1;
JABWEG010000004.1	GenSAS_63493a1a2e90c-publish	CDS	1277631	1277772	.	+	0	ID=he.00g067790.m01.CDS02-v1.0.a1;Name=he.00g067790.m01.CDS02;Parent=he.00g067790.m01-v1.0.a1;
JABWEG010000004.1	GenSAS_63493a1a2e90c-publish	exon	1277830	1277972	.	+	.	ID=he.00g067790.m01.exon03-v1.0.a1;Name=he.00g067790.m01.exon03;Parent=he.00g067790.m01-v1.0.a1;
JABWEG010000004.1	GenSAS_63493a1a2e90c-publish	CDS	1277830	1277972	.	+	1	ID=he.00g067790.m01.CDS03-v1.0.a1;Name=he.00g067790.m01.CDS03;Parent=he.00g067790.m01-v1.0.a1;
JABWEG010000004.1	GenSAS_63493a1a2e90c-publish	exon	1278031	1278106	.	+	.	ID=he.00g067790.m01.exon04-v1.0.a1;Name=he.00g067790.m01.exon04;Parent=he.00g067790.m01-v1.0.a1;
JABWEG010000004.1	GenSAS_63493a1a2e90c-publish	CDS	1278031	1278106	.	+	0	ID=he.00g067790.m01.CDS04-v1.0.a1;Name=he.00g067790.m01.CDS04;Parent=he.00g067790.m01-v1.0.a1;
JABWEG010000004.1	GenSAS_63493a1a2e90c-publish	exon	1278164	1278302	.	+	.	ID=he.00g067790.m01.exon05-v1.0.a1;Name=he.00g067790.m01.exon05;Parent=he.00g067790.m01-v1.0.a1;
JABWEG010000004.1	GenSAS_63493a1a2e90c-publish	CDS	1278164	1278302	.	+	1	ID=he.00g067790.m01.CDS05-v1.0.a1;Name=he.00g067790.m01.CDS05;Parent=he.00g067790.m01-v1.0.a1;
JABWEG010000004.1	GenSAS_63493a1a2e90c-publish	exon	1278351	1278535	.	+	.	ID=he.00g067790.m01.exon06-v1.0.a1;Name=he.00g067790.m01.exon06;Parent=he.00g067790.m01-v1.0.a1;
JABWEG010000004.1	GenSAS_63493a1a2e90c-publish	CDS	1278351	1278535	.	+	2	ID=he.00g067790.m01.CDS06-v1.0.a1;Name=he.00g067790.m01.CDS06;Parent=he.00g067790.m01-v1.0.a1;
JABWEG010000004.1	GenSAS_63493a1a2e90c-publish	exon	1278591	1278727	.	+	.	ID=he.00g067790.m01.exon07-v1.0.a1;Name=he.00g067790.m01.exon07;Parent=he.00g067790.m01-v1.0.a1;
JABWEG010000004.1	GenSAS_63493a1a2e90c-publish	CDS	1278591	1278727	.	+	1	ID=he.00g067790.m01.CDS07-v1.0.a1;Name=he.00g067790.m01.CDS07;Parent=he.00g067790.m01-v1.0.a1;
JABWEG010000004.1	GenSAS_63493a1a2e90c-publish	exon	1278776	1279201	.	+	.	ID=he.00g067790.m01.exon08-v1.0.a1;Name=he.00g067790.m01.exon08;Parent=he.00g067790.m01-v1.0.a1;
JABWEG010000004.1	GenSAS_63493a1a2e90c-publish	CDS	1278776	1279201	.	+	0	ID=he.00g067790.m01.CDS08-v1.0.a1;Name=he.00g067790.m01.CDS08;Parent=he.00g067790.m01-v1.0.a1;
JABWEG010000004.1	GenSAS_63493a1a2e90c-publish	exon	1279253	1279738	.	+	.	ID=he.00g067790.m01.exon09-v1.0.a1;Name=he.00g067790.m01.exon09;Parent=he.00g067790.m01-v1.0.a1;
JABWEG010000004.1	GenSAS_63493a1a2e90c-publish	CDS	1279253	1279738	.	+	0	ID=he.00g067790.m01.CDS09-v1.0.a1;Name=he.00g067790.m01.CDS09;Parent=he.00g067790.m01-v1.0.a1;
JABWEG010000004.1	GenSAS_63493a1a2e90c-publish	exon	1279790	1279939	.	+	.	ID=he.00g067790.m01.exon10-v1.0.a1;Name=he.00g067790.m01.exon10;Parent=he.00g067790.m01-v1.0.a1;
JABWEG010000004.1	GenSAS_63493a1a2e90c-publish	CDS	1279790	1279939	.	+	0	ID=he.00g067790.m01.CDS10-v1.0.a1;Name=he.00g067790.m01.CDS10;Parent=he.00g067790.m01-v1.0.a1;
JABWEG010000004.1	GenSAS_63493a1a2e90c-publish	exon	1279990	1280074	.	+	.	ID=he.00g067790.m01.exon11-v1.0.a1;Name=he.00g067790.m01.exon11;Parent=he.00g067790.m01-v1.0.a1;
JABWEG010000004.1	GenSAS_63493a1a2e90c-publish	CDS	1279990	1280074	.	+	0	ID=he.00g067790.m01.CDS11-v1.0.a1;Name=he.00g067790.m01.CDS11;Parent=he.00g067790.m01-v1.0.a1;
JABWEG010000004.1	GenSAS_63493a1a2e90c-publish	exon	1280125	1281362	.	+	.	ID=he.00g067790.m01.exon12-v1.0.a1;Name=he.00g067790.m01.exon12;Parent=he.00g067790.m01-v1.0.a1;
JABWEG010000004.1	GenSAS_63493a1a2e90c-publish	CDS	1280125	1281362	.	+	1	ID=he.00g067790.m01.CDS12-v1.0.a1;Name=he.00g067790.m01.CDS12;Parent=he.00g067790.m01-v1.0.a1;
JABWEG010000004.1	GenSAS_63493a1a2e90c-publish	gene	1281745	1283028	.	-	.	ID=he.00g067800-v1.0.a1;Name=he.00g067800;
JABWEG010000004.1	GenSAS_63493a1a2e90c-publish	mRNA	1281745	1283028	12825.00	-	.	ID=he.00g067800.m01-v1.0.a1;Name=he.00g067800.m01;Parent=he.00g067800-v1.0.a1;
JABWEG010000004.1	GenSAS_63493a1a2e90c-publish	exon	1281745	1283028	.	-	.	ID=he.00g067800.m01.exon01-v1.0.a1;Name=he.00g067800.m01.exon01;Parent=he.00g067800.m01-v1.0.a1;
JABWEG010000004.1	GenSAS_63493a1a2e90c-publish	CDS	1281745	1283028	.	-	0	ID=he.00g067800.m01.CDS01-v1.0.a1;Name=he.00g067800.m01.CDS01;Parent=he.00g067800.m01-v1.0.a1;
JABWEG010000004.1	GenSAS_63493a1a2e90c-publish	gene	1283126	1284453	.	-	.	ID=he.00g067810-v1.0.a1;Name=he.00g067810;
JABWEG010000004.1	GenSAS_63493a1a2e90c-publish	mRNA	1283126	1284453	13075.00	-	.	ID=he.00g067810.m01-v1.0.a1;Name=he.00g067810.m01;Parent=he.00g067810-v1.0.a1;
JABWEG010000004.1	GenSAS_63493a1a2e90c-publish	exon	1283126	1283226	.	-	.	ID=he.00g067810.m01.exon01-v1.0.a1;Name=he.00g067810.m01.exon01;Parent=he.00g067810.m01-v1.0.a1;
JABWEG010000004.1	GenSAS_63493a1a2e90c-publish	CDS	1283126	1283226	.	-	1	ID=he.00g067810.m01.CDS01-v1.0.a1;Name=he.00g067810.m01.CDS01;Parent=he.00g067810.m01-v1.0.a1;
JABWEG010000004.1	GenSAS_63493a1a2e90c-publish	exon	1283268	1283686	.	-	.	ID=he.00g067810.m01.exon02-v1.0.a1;Name=he.00g067810.m01.exon02;Parent=he.00g067810.m01-v1.0.a1;
JABWEG010000004.1	GenSAS_63493a1a2e90c-publish	CDS	1283268	1283686	.	-	2	ID=he.00g067810.m01.CDS02-v1.0.a1;Name=he.00g067810.m01.CDS02;Parent=he.00g067810.m01-v1.0.a1;
JABWEG010000004.1	GenSAS_63493a1a2e90c-publish	exon	1283738	1284283	.	-	.	ID=he.00g067810.m01.exon03-v1.0.a1;Name=he.00g067810.m01.exon03;Parent=he.00g067810.m01-v1.0.a1;
JABWEG010000004.1	GenSAS_63493a1a2e90c-publish	CDS	1283738	1284283	.	-	2	ID=he.00g067810.m01.CDS03-v1.0.a1;Name=he.00g067810.m01.CDS03;Parent=he.00g067810.m01-v1.0.a1;
JABWEG010000004.1	GenSAS_63493a1a2e90c-publish	exon	1284371	1284453	.	-	.	ID=he.00g067810.m01.exon04-v1.0.a1;Name=he.00g067810.m01.exon04;Parent=he.00g067810.m01-v1.0.a1;
JABWEG010000004.1	GenSAS_63493a1a2e90c-publish	CDS	1284371	1284453	.	-	0	ID=he.00g067810.m01.CDS04-v1.0.a1;Name=he.00g067810.m01.CDS04;Parent=he.00g067810.m01-v1.0.a1;
JABWEG010000004.1	GenSAS_63493a1a2e90c-publish	gene	1286123	1286816	.	-	.	ID=he.00g067820-v1.0.a1;Name=he.00g067820;
JABWEG010000004.1	GenSAS_63493a1a2e90c-publish	mRNA	1286123	1286816	6925.00	-	.	ID=he.00g067820.m01-v1.0.a1;Name=he.00g067820.m01;Parent=he.00g067820-v1.0.a1;
JABWEG010000004.1	GenSAS_63493a1a2e90c-publish	exon	1286123	1286381	.	-	.	ID=he.00g067820.m01.exon01-v1.0.a1;Name=he.00g067820.m01.exon01;Parent=he.00g067820.m01-v1.0.a1;
JABWEG010000004.1	GenSAS_63493a1a2e90c-publish	CDS	1286123	1286381	.	-	2	ID=he.00g067820.m01.CDS01-v1.0.a1;Name=he.00g067820.m01.CDS01;Parent=he.00g067820.m01-v1.0.a1;
JABWEG010000004.1	GenSAS_63493a1a2e90c-publish	exon	1286441	1286625	.	-	.	ID=he.00g067820.m01.exon02-v1.0.a1;Name=he.00g067820.m01.exon02;Parent=he.00g067820.m01-v1.0.a1;
JABWEG010000004.1	GenSAS_63493a1a2e90c-publish	CDS	1286441	1286625	.	-	0	ID=he.00g067820.m01.CDS02-v1.0.a1;Name=he.00g067820.m01.CDS02;Parent=he.00g067820.m01-v1.0.a1;
JABWEG010000004.1	GenSAS_63493a1a2e90c-publish	exon	1286679	1286816	.	-	.	ID=he.00g067820.m01.exon03-v1.0.a1;Name=he.00g067820.m01.exon03;Parent=he.00g067820.m01-v1.0.a1;
JABWEG010000004.1	GenSAS_63493a1a2e90c-publish	CDS	1286679	1286816	.	-	0	ID=he.00g067820.m01.CDS03-v1.0.a1;Name=he.00g067820.m01.CDS03;Parent=he.00g067820.m01-v1.0.a1;
JABWEG010000004.1	GenSAS_63493a1a2e90c-publish	gene	1287369	1288781	.	+	.	ID=he.00g067830-v1.0.a1;Name=he.00g067830;
JABWEG010000004.1	GenSAS_63493a1a2e90c-publish	mRNA	1287369	1288781	2262815.00	+	.	ID=he.00g067830.m01-v1.0.a1;Name=he.00g067830.m01;Parent=he.00g067830-v1.0.a1;
JABWEG010000004.1	GenSAS_63493a1a2e90c-publish	exon	1287369	1287458	.	+	.	ID=he.00g067830.m01.exon01-v1.0.a1;Name=he.00g067830.m01.exon01;Parent=he.00g067830.m01-v1.0.a1;
JABWEG010000004.1	GenSAS_63493a1a2e90c-publish	CDS	1287369	1287458	.	+	0	ID=he.00g067830.m01.CDS01-v1.0.a1;Name=he.00g067830.m01.CDS01;Parent=he.00g067830.m01-v1.0.a1;
JABWEG010000004.1	GenSAS_63493a1a2e90c-publish	exon	1287516	1287749	.	+	.	ID=he.00g067830.m01.exon02-v1.0.a1;Name=he.00g067830.m01.exon02;Parent=he.00g067830.m01-v1.0.a1;
JABWEG010000004.1	GenSAS_63493a1a2e90c-publish	CDS	1287516	1287749	.	+	0	ID=he.00g067830.m01.CDS02-v1.0.a1;Name=he.00g067830.m01.CDS02;Parent=he.00g067830.m01-v1.0.a1;
JABWEG010000004.1	GenSAS_63493a1a2e90c-publish	exon	1287804	1288781	.	+	.	ID=he.00g067830.m01.exon03-v1.0.a1;Name=he.00g067830.m01.exon03;Parent=he.00g067830.m01-v1.0.a1;
JABWEG010000004.1	GenSAS_63493a1a2e90c-publish	CDS	1287804	1288781	.	+	0	ID=he.00g067830.m01.CDS03-v1.0.a1;Name=he.00g067830.m01.CDS03;Parent=he.00g067830.m01-v1.0.a1;
JABWEG010000004.1	GenSAS_63493a1a2e90c-publish	gene	1288996	1289665	.	-	.	ID=he.00g067840-v1.0.a1;Name=he.00g067840;
JABWEG010000004.1	GenSAS_63493a1a2e90c-publish	mRNA	1288996	1289665	6685.00	-	.	ID=he.00g067840.m01-v1.0.a1;Name=he.00g067840.m01;Parent=he.00g067840-v1.0.a1;
JABWEG010000004.1	GenSAS_63493a1a2e90c-publish	exon	1288996	1289301	.	-	.	ID=he.00g067840.m01.exon01-v1.0.a1;Name=he.00g067840.m01.exon01;Parent=he.00g067840.m01-v1.0.a1;
JABWEG010000004.1	GenSAS_63493a1a2e90c-publish	CDS	1288996	1289301	.	-	0	ID=he.00g067840.m01.CDS01-v1.0.a1;Name=he.00g067840.m01.CDS01;Parent=he.00g067840.m01-v1.0.a1;
JABWEG010000004.1	GenSAS_63493a1a2e90c-publish	exon	1289359	1289526	.	-	.	ID=he.00g067840.m01.exon02-v1.0.a1;Name=he.00g067840.m01.exon02;Parent=he.00g067840.m01-v1.0.a1;
JABWEG010000004.1	GenSAS_63493a1a2e90c-publish	CDS	1289359	1289526	.	-	0	ID=he.00g067840.m01.CDS02-v1.0.a1;Name=he.00g067840.m01.CDS02;Parent=he.00g067840.m01-v1.0.a1;
JABWEG010000004.1	GenSAS_63493a1a2e90c-publish	exon	1289585	1289665	.	-	.	ID=he.00g067840.m01.exon03-v1.0.a1;Name=he.00g067840.m01.exon03;Parent=he.00g067840.m01-v1.0.a1;
JABWEG010000004.1	GenSAS_63493a1a2e90c-publish	CDS	1289585	1289665	.	-	0	ID=he.00g067840.m01.CDS03-v1.0.a1;Name=he.00g067840.m01.CDS03;Parent=he.00g067840.m01-v1.0.a1;
JABWEG010000004.1	GenSAS_63493a1a2e90c-publish	gene	1290018	1290556	.	-	.	ID=he.00g067850-v1.0.a1;Name=he.00g067850;
JABWEG010000004.1	GenSAS_63493a1a2e90c-publish	mRNA	1290018	1290556	5375.00	-	.	ID=he.00g067850.m01-v1.0.a1;Name=he.00g067850.m01;Parent=he.00g067850-v1.0.a1;
JABWEG010000004.1	GenSAS_63493a1a2e90c-publish	exon	1290018	1290077	.	-	.	ID=he.00g067850.m01.exon01-v1.0.a1;Name=he.00g067850.m01.exon01;Parent=he.00g067850.m01-v1.0.a1;
JABWEG010000004.1	GenSAS_63493a1a2e90c-publish	CDS	1290018	1290077	.	-	0	ID=he.00g067850.m01.CDS01-v1.0.a1;Name=he.00g067850.m01.CDS01;Parent=he.00g067850.m01-v1.0.a1;
JABWEG010000004.1	GenSAS_63493a1a2e90c-publish	exon	1290124	1290240	.	-	.	ID=he.00g067850.m01.exon02-v1.0.a1;Name=he.00g067850.m01.exon02;Parent=he.00g067850.m01-v1.0.a1;
JABWEG010000004.1	GenSAS_63493a1a2e90c-publish	CDS	1290124	1290240	.	-	0	ID=he.00g067850.m01.CDS02-v1.0.a1;Name=he.00g067850.m01.CDS02;Parent=he.00g067850.m01-v1.0.a1;
JABWEG010000004.1	GenSAS_63493a1a2e90c-publish	exon	1290302	1290373	.	-	.	ID=he.00g067850.m01.exon03-v1.0.a1;Name=he.00g067850.m01.exon03;Parent=he.00g067850.m01-v1.0.a1;
JABWEG010000004.1	GenSAS_63493a1a2e90c-publish	CDS	1290302	1290373	.	-	0	ID=he.00g067850.m01.CDS03-v1.0.a1;Name=he.00g067850.m01.CDS03;Parent=he.00g067850.m01-v1.0.a1;
JABWEG010000004.1	GenSAS_63493a1a2e90c-publish	exon	1290425	1290556	.	-	.	ID=he.00g067850.m01.exon04-v1.0.a1;Name=he.00g067850.m01.exon04;Parent=he.00g067850.m01-v1.0.a1;
JABWEG010000004.1	GenSAS_63493a1a2e90c-publish	CDS	1290425	1290556	.	-	0	ID=he.00g067850.m01.CDS04-v1.0.a1;Name=he.00g067850.m01.CDS04;Parent=he.00g067850.m01-v1.0.a1;
JABWEG010000004.1	GenSAS_63493a1a2e90c-publish	gene	1292978	1294173	.	+	.	ID=he.00g067860-v1.0.a1;Name=he.00g067860;
JABWEG010000004.1	GenSAS_63493a1a2e90c-publish	mRNA	1292978	1294173	254075.00	+	.	ID=he.00g067860.m01-v1.0.a1;Name=he.00g067860.m01;Parent=he.00g067860-v1.0.a1;
JABWEG010000004.1	GenSAS_63493a1a2e90c-publish	exon	1292978	1293029	.	+	.	ID=he.00g067860.m01.exon01-v1.0.a1;Name=he.00g067860.m01.exon01;Parent=he.00g067860.m01-v1.0.a1;
JABWEG010000004.1	GenSAS_63493a1a2e90c-publish	CDS	1292978	1293029	.	+	0	ID=he.00g067860.m01.CDS01-v1.0.a1;Name=he.00g067860.m01.CDS01;Parent=he.00g067860.m01-v1.0.a1;
JABWEG010000004.1	GenSAS_63493a1a2e90c-publish	exon	1293076	1293539	.	+	.	ID=he.00g067860.m01.exon02-v1.0.a1;Name=he.00g067860.m01.exon02;Parent=he.00g067860.m01-v1.0.a1;
JABWEG010000004.1	GenSAS_63493a1a2e90c-publish	CDS	1293076	1293539	.	+	1	ID=he.00g067860.m01.CDS02-v1.0.a1;Name=he.00g067860.m01.CDS02;Parent=he.00g067860.m01-v1.0.a1;
JABWEG010000004.1	GenSAS_63493a1a2e90c-publish	exon	1293590	1293767	.	+	.	ID=he.00g067860.m01.exon03-v1.0.a1;Name=he.00g067860.m01.exon03;Parent=he.00g067860.m01-v1.0.a1;
JABWEG010000004.1	GenSAS_63493a1a2e90c-publish	CDS	1293590	1293767	.	+	0	ID=he.00g067860.m01.CDS03-v1.0.a1;Name=he.00g067860.m01.CDS03;Parent=he.00g067860.m01-v1.0.a1;
JABWEG010000004.1	GenSAS_63493a1a2e90c-publish	exon	1293818	1293966	.	+	.	ID=he.00g067860.m01.exon04-v1.0.a1;Name=he.00g067860.m01.exon04;Parent=he.00g067860.m01-v1.0.a1;
JABWEG010000004.1	GenSAS_63493a1a2e90c-publish	CDS	1293818	1293966	.	+	1	ID=he.00g067860.m01.CDS04-v1.0.a1;Name=he.00g067860.m01.CDS04;Parent=he.00g067860.m01-v1.0.a1;
JABWEG010000004.1	GenSAS_63493a1a2e90c-publish	exon	1294030	1294173	.	+	.	ID=he.00g067860.m01.exon05-v1.0.a1;Name=he.00g067860.m01.exon05;Parent=he.00g067860.m01-v1.0.a1;
JABWEG010000004.1	GenSAS_63493a1a2e90c-publish	CDS	1294030	1294173	.	+	0	ID=he.00g067860.m01.CDS05-v1.0.a1;Name=he.00g067860.m01.CDS05;Parent=he.00g067860.m01-v1.0.a1;
JABWEG010000004.1	GenSAS_63493a1a2e90c-publish	gene	1295290	1300602	.	+	.	ID=he.00g067870-v1.0.a1;Name=he.00g067870;
JABWEG010000004.1	GenSAS_63493a1a2e90c-publish	mRNA	1295290	1300602	1906595.00	+	.	ID=he.00g067870.m01-v1.0.a1;Name=he.00g067870.m01;Parent=he.00g067870-v1.0.a1;
JABWEG010000004.1	GenSAS_63493a1a2e90c-publish	exon	1295290	1295365	.	+	.	ID=he.00g067870.m01.exon01-v1.0.a1;Name=he.00g067870.m01.exon01;Parent=he.00g067870.m01-v1.0.a1;
JABWEG010000004.1	GenSAS_63493a1a2e90c-publish	CDS	1295290	1295365	.	+	0	ID=he.00g067870.m01.CDS01-v1.0.a1;Name=he.00g067870.m01.CDS01;Parent=he.00g067870.m01-v1.0.a1;
JABWEG010000004.1	GenSAS_63493a1a2e90c-publish	exon	1295425	1295604	.	+	.	ID=he.00g067870.m01.exon02-v1.0.a1;Name=he.00g067870.m01.exon02;Parent=he.00g067870.m01-v1.0.a1;
JABWEG010000004.1	GenSAS_63493a1a2e90c-publish	CDS	1295425	1295604	.	+	1	ID=he.00g067870.m01.CDS02-v1.0.a1;Name=he.00g067870.m01.CDS02;Parent=he.00g067870.m01-v1.0.a1;
JABWEG010000004.1	GenSAS_63493a1a2e90c-publish	exon	1295669	1295745	.	+	.	ID=he.00g067870.m01.exon03-v1.0.a1;Name=he.00g067870.m01.exon03;Parent=he.00g067870.m01-v1.0.a1;
JABWEG010000004.1	GenSAS_63493a1a2e90c-publish	CDS	1295669	1295745	.	+	1	ID=he.00g067870.m01.CDS03-v1.0.a1;Name=he.00g067870.m01.CDS03;Parent=he.00g067870.m01-v1.0.a1;
JABWEG010000004.1	GenSAS_63493a1a2e90c-publish	exon	1295796	1295854	.	+	.	ID=he.00g067870.m01.exon04-v1.0.a1;Name=he.00g067870.m01.exon04;Parent=he.00g067870.m01-v1.0.a1;
JABWEG010000004.1	GenSAS_63493a1a2e90c-publish	CDS	1295796	1295854	.	+	0	ID=he.00g067870.m01.CDS04-v1.0.a1;Name=he.00g067870.m01.CDS04;Parent=he.00g067870.m01-v1.0.a1;
JABWEG010000004.1	GenSAS_63493a1a2e90c-publish	exon	1295908	1295964	.	+	.	ID=he.00g067870.m01.exon05-v1.0.a1;Name=he.00g067870.m01.exon05;Parent=he.00g067870.m01-v1.0.a1;
JABWEG010000004.1	GenSAS_63493a1a2e90c-publish	CDS	1295908	1295964	.	+	2	ID=he.00g067870.m01.CDS05-v1.0.a1;Name=he.00g067870.m01.CDS05;Parent=he.00g067870.m01-v1.0.a1;
JABWEG010000004.1	GenSAS_63493a1a2e90c-publish	exon	1296021	1296604	.	+	.	ID=he.00g067870.m01.exon06-v1.0.a1;Name=he.00g067870.m01.exon06;Parent=he.00g067870.m01-v1.0.a1;
JABWEG010000004.1	GenSAS_63493a1a2e90c-publish	CDS	1296021	1296604	.	+	2	ID=he.00g067870.m01.CDS06-v1.0.a1;Name=he.00g067870.m01.CDS06;Parent=he.00g067870.m01-v1.0.a1;
JABWEG010000004.1	GenSAS_63493a1a2e90c-publish	exon	1296656	1296744	.	+	.	ID=he.00g067870.m01.exon07-v1.0.a1;Name=he.00g067870.m01.exon07;Parent=he.00g067870.m01-v1.0.a1;
JABWEG010000004.1	GenSAS_63493a1a2e90c-publish	CDS	1296656	1296744	.	+	1	ID=he.00g067870.m01.CDS07-v1.0.a1;Name=he.00g067870.m01.CDS07;Parent=he.00g067870.m01-v1.0.a1;
JABWEG010000004.1	GenSAS_63493a1a2e90c-publish	exon	1297512	1297706	.	+	.	ID=he.00g067870.m01.exon08-v1.0.a1;Name=he.00g067870.m01.exon08;Parent=he.00g067870.m01-v1.0.a1;
JABWEG010000004.1	GenSAS_63493a1a2e90c-publish	CDS	1297512	1297706	.	+	0	ID=he.00g067870.m01.CDS08-v1.0.a1;Name=he.00g067870.m01.CDS08;Parent=he.00g067870.m01-v1.0.a1;
JABWEG010000004.1	GenSAS_63493a1a2e90c-publish	exon	1297758	1297873	.	+	.	ID=he.00g067870.m01.exon09-v1.0.a1;Name=he.00g067870.m01.exon09;Parent=he.00g067870.m01-v1.0.a1;
JABWEG010000004.1	GenSAS_63493a1a2e90c-publish	CDS	1297758	1297873	.	+	0	ID=he.00g067870.m01.CDS09-v1.0.a1;Name=he.00g067870.m01.CDS09;Parent=he.00g067870.m01-v1.0.a1;
JABWEG010000004.1	GenSAS_63493a1a2e90c-publish	exon	1297923	1298026	.	+	.	ID=he.00g067870.m01.exon10-v1.0.a1;Name=he.00g067870.m01.exon10;Parent=he.00g067870.m01-v1.0.a1;
JABWEG010000004.1	GenSAS_63493a1a2e90c-publish	CDS	1297923	1298026	.	+	2	ID=he.00g067870.m01.CDS10-v1.0.a1;Name=he.00g067870.m01.CDS10;Parent=he.00g067870.m01-v1.0.a1;
JABWEG010000004.1	GenSAS_63493a1a2e90c-publish	exon	1298084	1298151	.	+	.	ID=he.00g067870.m01.exon11-v1.0.a1;Name=he.00g067870.m01.exon11;Parent=he.00g067870.m01-v1.0.a1;
JABWEG010000004.1	GenSAS_63493a1a2e90c-publish	CDS	1298084	1298151	.	+	1	ID=he.00g067870.m01.CDS11-v1.0.a1;Name=he.00g067870.m01.CDS11;Parent=he.00g067870.m01-v1.0.a1;
JABWEG010000004.1	GenSAS_63493a1a2e90c-publish	exon	1298196	1298291	.	+	.	ID=he.00g067870.m01.exon12-v1.0.a1;Name=he.00g067870.m01.exon12;Parent=he.00g067870.m01-v1.0.a1;
JABWEG010000004.1	GenSAS_63493a1a2e90c-publish	CDS	1298196	1298291	.	+	0	ID=he.00g067870.m01.CDS12-v1.0.a1;Name=he.00g067870.m01.CDS12;Parent=he.00g067870.m01-v1.0.a1;
JABWEG010000004.1	GenSAS_63493a1a2e90c-publish	exon	1299679	1299709	.	+	.	ID=he.00g067870.m01.exon13-v1.0.a1;Name=he.00g067870.m01.exon13;Parent=he.00g067870.m01-v1.0.a1;
JABWEG010000004.1	GenSAS_63493a1a2e90c-publish	CDS	1299679	1299709	.	+	0	ID=he.00g067870.m01.CDS13-v1.0.a1;Name=he.00g067870.m01.CDS13;Parent=he.00g067870.m01-v1.0.a1;
JABWEG010000004.1	GenSAS_63493a1a2e90c-publish	exon	1299770	1299956	.	+	.	ID=he.00g067870.m01.exon14-v1.0.a1;Name=he.00g067870.m01.exon14;Parent=he.00g067870.m01-v1.0.a1;
JABWEG010000004.1	GenSAS_63493a1a2e90c-publish	CDS	1299770	1299956	.	+	1	ID=he.00g067870.m01.CDS14-v1.0.a1;Name=he.00g067870.m01.CDS14;Parent=he.00g067870.m01-v1.0.a1;
JABWEG010000004.1	GenSAS_63493a1a2e90c-publish	exon	1300007	1300063	.	+	.	ID=he.00g067870.m01.exon15-v1.0.a1;Name=he.00g067870.m01.exon15;Parent=he.00g067870.m01-v1.0.a1;
JABWEG010000004.1	GenSAS_63493a1a2e90c-publish	CDS	1300007	1300063	.	+	2	ID=he.00g067870.m01.CDS15-v1.0.a1;Name=he.00g067870.m01.CDS15;Parent=he.00g067870.m01-v1.0.a1;
JABWEG010000004.1	GenSAS_63493a1a2e90c-publish	exon	1300116	1300602	.	+	.	ID=he.00g067870.m01.exon16-v1.0.a1;Name=he.00g067870.m01.exon16;Parent=he.00g067870.m01-v1.0.a1;
JABWEG010000004.1	GenSAS_63493a1a2e90c-publish	CDS	1300116	1300602	.	+	2	ID=he.00g067870.m01.CDS16-v1.0.a1;Name=he.00g067870.m01.CDS16;Parent=he.00g067870.m01-v1.0.a1;
JABWEG010000004.1	GenSAS_63493a1a2e90c-publish	gene	1301272	1303100	.	-	.	ID=he.00g067880-v1.0.a1;Name=he.00g067880;
JABWEG010000004.1	GenSAS_63493a1a2e90c-publish	mRNA	1301272	1303100	18275.00	-	.	ID=he.00g067880.m01-v1.0.a1;Name=he.00g067880.m01;Parent=he.00g067880-v1.0.a1;
JABWEG010000004.1	GenSAS_63493a1a2e90c-publish	exon	1301272	1301331	.	-	.	ID=he.00g067880.m01.exon01-v1.0.a1;Name=he.00g067880.m01.exon01;Parent=he.00g067880.m01-v1.0.a1;
JABWEG010000004.1	GenSAS_63493a1a2e90c-publish	CDS	1301272	1301331	.	-	0	ID=he.00g067880.m01.CDS01-v1.0.a1;Name=he.00g067880.m01.CDS01;Parent=he.00g067880.m01-v1.0.a1;
JABWEG010000004.1	GenSAS_63493a1a2e90c-publish	exon	1301385	1301537	.	-	.	ID=he.00g067880.m01.exon02-v1.0.a1;Name=he.00g067880.m01.exon02;Parent=he.00g067880.m01-v1.0.a1;
JABWEG010000004.1	GenSAS_63493a1a2e90c-publish	CDS	1301385	1301537	.	-	0	ID=he.00g067880.m01.CDS02-v1.0.a1;Name=he.00g067880.m01.CDS02;Parent=he.00g067880.m01-v1.0.a1;
JABWEG010000004.1	GenSAS_63493a1a2e90c-publish	exon	1301590	1301892	.	-	.	ID=he.00g067880.m01.exon03-v1.0.a1;Name=he.00g067880.m01.exon03;Parent=he.00g067880.m01-v1.0.a1;
JABWEG010000004.1	GenSAS_63493a1a2e90c-publish	CDS	1301590	1301892	.	-	0	ID=he.00g067880.m01.CDS03-v1.0.a1;Name=he.00g067880.m01.CDS03;Parent=he.00g067880.m01-v1.0.a1;
JABWEG010000004.1	GenSAS_63493a1a2e90c-publish	exon	1301942	1302099	.	-	.	ID=he.00g067880.m01.exon04-v1.0.a1;Name=he.00g067880.m01.exon04;Parent=he.00g067880.m01-v1.0.a1;
JABWEG010000004.1	GenSAS_63493a1a2e90c-publish	CDS	1301942	1302099	.	-	1	ID=he.00g067880.m01.CDS04-v1.0.a1;Name=he.00g067880.m01.CDS04;Parent=he.00g067880.m01-v1.0.a1;
JABWEG010000004.1	GenSAS_63493a1a2e90c-publish	exon	1302151	1302364	.	-	.	ID=he.00g067880.m01.exon05-v1.0.a1;Name=he.00g067880.m01.exon05;Parent=he.00g067880.m01-v1.0.a1;
JABWEG010000004.1	GenSAS_63493a1a2e90c-publish	CDS	1302151	1302364	.	-	0	ID=he.00g067880.m01.CDS05-v1.0.a1;Name=he.00g067880.m01.CDS05;Parent=he.00g067880.m01-v1.0.a1;
JABWEG010000004.1	GenSAS_63493a1a2e90c-publish	exon	1302420	1302507	.	-	.	ID=he.00g067880.m01.exon06-v1.0.a1;Name=he.00g067880.m01.exon06;Parent=he.00g067880.m01-v1.0.a1;
JABWEG010000004.1	GenSAS_63493a1a2e90c-publish	CDS	1302420	1302507	.	-	2	ID=he.00g067880.m01.CDS06-v1.0.a1;Name=he.00g067880.m01.CDS06;Parent=he.00g067880.m01-v1.0.a1;
JABWEG010000004.1	GenSAS_63493a1a2e90c-publish	exon	1302557	1302611	.	-	.	ID=he.00g067880.m01.exon07-v1.0.a1;Name=he.00g067880.m01.exon07;Parent=he.00g067880.m01-v1.0.a1;
JABWEG010000004.1	GenSAS_63493a1a2e90c-publish	CDS	1302557	1302611	.	-	1	ID=he.00g067880.m01.CDS07-v1.0.a1;Name=he.00g067880.m01.CDS07;Parent=he.00g067880.m01-v1.0.a1;
JABWEG010000004.1	GenSAS_63493a1a2e90c-publish	exon	1302661	1302796	.	-	.	ID=he.00g067880.m01.exon08-v1.0.a1;Name=he.00g067880.m01.exon08;Parent=he.00g067880.m01-v1.0.a1;
JABWEG010000004.1	GenSAS_63493a1a2e90c-publish	CDS	1302661	1302796	.	-	0	ID=he.00g067880.m01.CDS08-v1.0.a1;Name=he.00g067880.m01.CDS08;Parent=he.00g067880.m01-v1.0.a1;
JABWEG010000004.1	GenSAS_63493a1a2e90c-publish	exon	1302846	1303100	.	-	.	ID=he.00g067880.m01.exon09-v1.0.a1;Name=he.00g067880.m01.exon09;Parent=he.00g067880.m01-v1.0.a1;
JABWEG010000004.1	GenSAS_63493a1a2e90c-publish	CDS	1302846	1303100	.	-	0	ID=he.00g067880.m01.CDS09-v1.0.a1;Name=he.00g067880.m01.CDS09;Parent=he.00g067880.m01-v1.0.a1;
JABWEG010000004.1	GenSAS_63493a1a2e90c-publish	gene	1303250	1305566	.	+	.	ID=he.00g067890-v1.0.a1;Name=he.00g067890;
JABWEG010000004.1	GenSAS_63493a1a2e90c-publish	mRNA	1303250	1305566	1316935.00	+	.	ID=he.00g067890.m01-v1.0.a1;Name=he.00g067890.m01;Parent=he.00g067890-v1.0.a1;
JABWEG010000004.1	GenSAS_63493a1a2e90c-publish	exon	1303250	1303400	.	+	.	ID=he.00g067890.m01.exon01-v1.0.a1;Name=he.00g067890.m01.exon01;Parent=he.00g067890.m01-v1.0.a1;
JABWEG010000004.1	GenSAS_63493a1a2e90c-publish	CDS	1303250	1303400	.	+	0	ID=he.00g067890.m01.CDS01-v1.0.a1;Name=he.00g067890.m01.CDS01;Parent=he.00g067890.m01-v1.0.a1;
JABWEG010000004.1	GenSAS_63493a1a2e90c-publish	exon	1303454	1303560	.	+	.	ID=he.00g067890.m01.exon02-v1.0.a1;Name=he.00g067890.m01.exon02;Parent=he.00g067890.m01-v1.0.a1;
JABWEG010000004.1	GenSAS_63493a1a2e90c-publish	CDS	1303454	1303560	.	+	1	ID=he.00g067890.m01.CDS02-v1.0.a1;Name=he.00g067890.m01.CDS02;Parent=he.00g067890.m01-v1.0.a1;
JABWEG010000004.1	GenSAS_63493a1a2e90c-publish	exon	1303618	1304020	.	+	.	ID=he.00g067890.m01.exon03-v1.0.a1;Name=he.00g067890.m01.exon03;Parent=he.00g067890.m01-v1.0.a1;
JABWEG010000004.1	GenSAS_63493a1a2e90c-publish	CDS	1303618	1304020	.	+	0	ID=he.00g067890.m01.CDS03-v1.0.a1;Name=he.00g067890.m01.CDS03;Parent=he.00g067890.m01-v1.0.a1;
JABWEG010000004.1	GenSAS_63493a1a2e90c-publish	exon	1304081	1304232	.	+	.	ID=he.00g067890.m01.exon04-v1.0.a1;Name=he.00g067890.m01.exon04;Parent=he.00g067890.m01-v1.0.a1;
JABWEG010000004.1	GenSAS_63493a1a2e90c-publish	CDS	1304081	1304232	.	+	1	ID=he.00g067890.m01.CDS04-v1.0.a1;Name=he.00g067890.m01.CDS04;Parent=he.00g067890.m01-v1.0.a1;
JABWEG010000004.1	GenSAS_63493a1a2e90c-publish	exon	1304290	1304382	.	+	.	ID=he.00g067890.m01.exon05-v1.0.a1;Name=he.00g067890.m01.exon05;Parent=he.00g067890.m01-v1.0.a1;
JABWEG010000004.1	GenSAS_63493a1a2e90c-publish	CDS	1304290	1304382	.	+	0	ID=he.00g067890.m01.CDS05-v1.0.a1;Name=he.00g067890.m01.CDS05;Parent=he.00g067890.m01-v1.0.a1;
JABWEG010000004.1	GenSAS_63493a1a2e90c-publish	exon	1304437	1304698	.	+	.	ID=he.00g067890.m01.exon06-v1.0.a1;Name=he.00g067890.m01.exon06;Parent=he.00g067890.m01-v1.0.a1;
JABWEG010000004.1	GenSAS_63493a1a2e90c-publish	CDS	1304437	1304698	.	+	0	ID=he.00g067890.m01.CDS06-v1.0.a1;Name=he.00g067890.m01.CDS06;Parent=he.00g067890.m01-v1.0.a1;
JABWEG010000004.1	GenSAS_63493a1a2e90c-publish	exon	1304749	1304877	.	+	.	ID=he.00g067890.m01.exon07-v1.0.a1;Name=he.00g067890.m01.exon07;Parent=he.00g067890.m01-v1.0.a1;
JABWEG010000004.1	GenSAS_63493a1a2e90c-publish	CDS	1304749	1304877	.	+	1	ID=he.00g067890.m01.CDS07-v1.0.a1;Name=he.00g067890.m01.CDS07;Parent=he.00g067890.m01-v1.0.a1;
JABWEG010000004.1	GenSAS_63493a1a2e90c-publish	exon	1304930	1305085	.	+	.	ID=he.00g067890.m01.exon08-v1.0.a1;Name=he.00g067890.m01.exon08;Parent=he.00g067890.m01-v1.0.a1;
JABWEG010000004.1	GenSAS_63493a1a2e90c-publish	CDS	1304930	1305085	.	+	1	ID=he.00g067890.m01.CDS08-v1.0.a1;Name=he.00g067890.m01.CDS08;Parent=he.00g067890.m01-v1.0.a1;
JABWEG010000004.1	GenSAS_63493a1a2e90c-publish	exon	1305127	1305566	.	+	.	ID=he.00g067890.m01.exon09-v1.0.a1;Name=he.00g067890.m01.exon09;Parent=he.00g067890.m01-v1.0.a1;
JABWEG010000004.1	GenSAS_63493a1a2e90c-publish	CDS	1305127	1305566	.	+	1	ID=he.00g067890.m01.CDS09-v1.0.a1;Name=he.00g067890.m01.CDS09;Parent=he.00g067890.m01-v1.0.a1;
JABWEG010000004.1	GenSAS_63493a1a2e90c-publish	gene	1305700	1309819	.	-	.	ID=he.00g067900-v1.0.a1;Name=he.00g067900;
JABWEG010000004.1	GenSAS_63493a1a2e90c-publish	mRNA	1305700	1309819	40840.00	-	.	ID=he.00g067900.m01-v1.0.a1;Name=he.00g067900.m01;Parent=he.00g067900-v1.0.a1;
JABWEG010000004.1	GenSAS_63493a1a2e90c-publish	exon	1305700	1305765	.	-	.	ID=he.00g067900.m01.exon01-v1.0.a1;Name=he.00g067900.m01.exon01;Parent=he.00g067900.m01-v1.0.a1;
JABWEG010000004.1	GenSAS_63493a1a2e90c-publish	CDS	1305700	1305765	.	-	0	ID=he.00g067900.m01.CDS01-v1.0.a1;Name=he.00g067900.m01.CDS01;Parent=he.00g067900.m01-v1.0.a1;
JABWEG010000004.1	GenSAS_63493a1a2e90c-publish	exon	1305820	1305937	.	-	.	ID=he.00g067900.m01.exon02-v1.0.a1;Name=he.00g067900.m01.exon02;Parent=he.00g067900.m01-v1.0.a1;
JABWEG010000004.1	GenSAS_63493a1a2e90c-publish	CDS	1305820	1305937	.	-	2	ID=he.00g067900.m01.CDS02-v1.0.a1;Name=he.00g067900.m01.CDS02;Parent=he.00g067900.m01-v1.0.a1;
JABWEG010000004.1	GenSAS_63493a1a2e90c-publish	exon	1305993	1307197	.	-	.	ID=he.00g067900.m01.exon03-v1.0.a1;Name=he.00g067900.m01.exon03;Parent=he.00g067900.m01-v1.0.a1;
JABWEG010000004.1	GenSAS_63493a1a2e90c-publish	CDS	1305993	1307197	.	-	0	ID=he.00g067900.m01.CDS03-v1.0.a1;Name=he.00g067900.m01.CDS03;Parent=he.00g067900.m01-v1.0.a1;
JABWEG010000004.1	GenSAS_63493a1a2e90c-publish	exon	1307252	1308220	.	-	.	ID=he.00g067900.m01.exon04-v1.0.a1;Name=he.00g067900.m01.exon04;Parent=he.00g067900.m01-v1.0.a1;
JABWEG010000004.1	GenSAS_63493a1a2e90c-publish	CDS	1307252	1308220	.	-	0	ID=he.00g067900.m01.CDS04-v1.0.a1;Name=he.00g067900.m01.CDS04;Parent=he.00g067900.m01-v1.0.a1;
JABWEG010000004.1	GenSAS_63493a1a2e90c-publish	exon	1308271	1308588	.	-	.	ID=he.00g067900.m01.exon05-v1.0.a1;Name=he.00g067900.m01.exon05;Parent=he.00g067900.m01-v1.0.a1;
JABWEG010000004.1	GenSAS_63493a1a2e90c-publish	CDS	1308271	1308588	.	-	0	ID=he.00g067900.m01.CDS05-v1.0.a1;Name=he.00g067900.m01.CDS05;Parent=he.00g067900.m01-v1.0.a1;
JABWEG010000004.1	GenSAS_63493a1a2e90c-publish	exon	1308639	1308830	.	-	.	ID=he.00g067900.m01.exon06-v1.0.a1;Name=he.00g067900.m01.exon06;Parent=he.00g067900.m01-v1.0.a1;
JABWEG010000004.1	GenSAS_63493a1a2e90c-publish	CDS	1308639	1308830	.	-	0	ID=he.00g067900.m01.CDS06-v1.0.a1;Name=he.00g067900.m01.CDS06;Parent=he.00g067900.m01-v1.0.a1;
JABWEG010000004.1	GenSAS_63493a1a2e90c-publish	exon	1308885	1309175	.	-	.	ID=he.00g067900.m01.exon07-v1.0.a1;Name=he.00g067900.m01.exon07;Parent=he.00g067900.m01-v1.0.a1;
JABWEG010000004.1	GenSAS_63493a1a2e90c-publish	CDS	1308885	1309175	.	-	0	ID=he.00g067900.m01.CDS07-v1.0.a1;Name=he.00g067900.m01.CDS07;Parent=he.00g067900.m01-v1.0.a1;
JABWEG010000004.1	GenSAS_63493a1a2e90c-publish	exon	1309227	1309750	.	-	.	ID=he.00g067900.m01.exon08-v1.0.a1;Name=he.00g067900.m01.exon08;Parent=he.00g067900.m01-v1.0.a1;
JABWEG010000004.1	GenSAS_63493a1a2e90c-publish	CDS	1309227	1309750	.	-	1	ID=he.00g067900.m01.CDS08-v1.0.a1;Name=he.00g067900.m01.CDS08;Parent=he.00g067900.m01-v1.0.a1;
JABWEG010000004.1	GenSAS_63493a1a2e90c-publish	exon	1309810	1309819	.	-	.	ID=he.00g067900.m01.exon09-v1.0.a1;Name=he.00g067900.m01.exon09;Parent=he.00g067900.m01-v1.0.a1;
JABWEG010000004.1	GenSAS_63493a1a2e90c-publish	CDS	1309810	1309819	.	-	0	ID=he.00g067900.m01.CDS09-v1.0.a1;Name=he.00g067900.m01.CDS09;Parent=he.00g067900.m01-v1.0.a1;
JABWEG010000004.1	GenSAS_63493a1a2e90c-publish	gene	1310284	1311463	.	-	.	ID=he.00g067910-v1.0.a1;Name=he.00g067910;
JABWEG010000004.1	GenSAS_63493a1a2e90c-publish	mRNA	1310284	1311463	11595.00	-	.	ID=he.00g067910.m01-v1.0.a1;Name=he.00g067910.m01;Parent=he.00g067910-v1.0.a1;
JABWEG010000004.1	GenSAS_63493a1a2e90c-publish	exon	1310284	1310340	.	-	.	ID=he.00g067910.m01.exon01-v1.0.a1;Name=he.00g067910.m01.exon01;Parent=he.00g067910.m01-v1.0.a1;
JABWEG010000004.1	GenSAS_63493a1a2e90c-publish	CDS	1310284	1310340	.	-	0	ID=he.00g067910.m01.CDS01-v1.0.a1;Name=he.00g067910.m01.CDS01;Parent=he.00g067910.m01-v1.0.a1;
JABWEG010000004.1	GenSAS_63493a1a2e90c-publish	exon	1310393	1310546	.	-	.	ID=he.00g067910.m01.exon02-v1.0.a1;Name=he.00g067910.m01.exon02;Parent=he.00g067910.m01-v1.0.a1;
JABWEG010000004.1	GenSAS_63493a1a2e90c-publish	CDS	1310393	1310546	.	-	2	ID=he.00g067910.m01.CDS02-v1.0.a1;Name=he.00g067910.m01.CDS02;Parent=he.00g067910.m01-v1.0.a1;
JABWEG010000004.1	GenSAS_63493a1a2e90c-publish	exon	1310602	1310684	.	-	.	ID=he.00g067910.m01.exon03-v1.0.a1;Name=he.00g067910.m01.exon03;Parent=he.00g067910.m01-v1.0.a1;
JABWEG010000004.1	GenSAS_63493a1a2e90c-publish	CDS	1310602	1310684	.	-	0	ID=he.00g067910.m01.CDS03-v1.0.a1;Name=he.00g067910.m01.CDS03;Parent=he.00g067910.m01-v1.0.a1;
JABWEG010000004.1	GenSAS_63493a1a2e90c-publish	exon	1310744	1310807	.	-	.	ID=he.00g067910.m01.exon04-v1.0.a1;Name=he.00g067910.m01.exon04;Parent=he.00g067910.m01-v1.0.a1;
JABWEG010000004.1	GenSAS_63493a1a2e90c-publish	CDS	1310744	1310807	.	-	2	ID=he.00g067910.m01.CDS04-v1.0.a1;Name=he.00g067910.m01.CDS04;Parent=he.00g067910.m01-v1.0.a1;
JABWEG010000004.1	GenSAS_63493a1a2e90c-publish	exon	1310862	1311463	.	-	.	ID=he.00g067910.m01.exon05-v1.0.a1;Name=he.00g067910.m01.exon05;Parent=he.00g067910.m01-v1.0.a1;
JABWEG010000004.1	GenSAS_63493a1a2e90c-publish	CDS	1310862	1311463	.	-	0	ID=he.00g067910.m01.CDS05-v1.0.a1;Name=he.00g067910.m01.CDS05;Parent=he.00g067910.m01-v1.0.a1;
JABWEG010000004.1	GenSAS_63493a1a2e90c-publish	gene	1311849	1313788	.	-	.	ID=he.00g067920-v1.0.a1;Name=he.00g067920;
JABWEG010000004.1	GenSAS_63493a1a2e90c-publish	mRNA	1311849	1313788	19385.00	-	.	ID=he.00g067920.m01-v1.0.a1;Name=he.00g067920.m01;Parent=he.00g067920-v1.0.a1;
JABWEG010000004.1	GenSAS_63493a1a2e90c-publish	exon	1311849	1311867	.	-	.	ID=he.00g067920.m01.exon01-v1.0.a1;Name=he.00g067920.m01.exon01;Parent=he.00g067920.m01-v1.0.a1;
JABWEG010000004.1	GenSAS_63493a1a2e90c-publish	CDS	1311849	1311867	.	-	2	ID=he.00g067920.m01.CDS01-v1.0.a1;Name=he.00g067920.m01.CDS01;Parent=he.00g067920.m01-v1.0.a1;
JABWEG010000004.1	GenSAS_63493a1a2e90c-publish	exon	1311924	1312000	.	-	.	ID=he.00g067920.m01.exon02-v1.0.a1;Name=he.00g067920.m01.exon02;Parent=he.00g067920.m01-v1.0.a1;
JABWEG010000004.1	GenSAS_63493a1a2e90c-publish	CDS	1311924	1312000	.	-	0	ID=he.00g067920.m01.CDS02-v1.0.a1;Name=he.00g067920.m01.CDS02;Parent=he.00g067920.m01-v1.0.a1;
JABWEG010000004.1	GenSAS_63493a1a2e90c-publish	exon	1312079	1312810	.	-	.	ID=he.00g067920.m01.exon03-v1.0.a1;Name=he.00g067920.m01.exon03;Parent=he.00g067920.m01-v1.0.a1;
JABWEG010000004.1	GenSAS_63493a1a2e90c-publish	CDS	1312079	1312810	.	-	0	ID=he.00g067920.m01.CDS03-v1.0.a1;Name=he.00g067920.m01.CDS03;Parent=he.00g067920.m01-v1.0.a1;
JABWEG010000004.1	GenSAS_63493a1a2e90c-publish	exon	1312859	1313371	.	-	.	ID=he.00g067920.m01.exon04-v1.0.a1;Name=he.00g067920.m01.exon04;Parent=he.00g067920.m01-v1.0.a1;
JABWEG010000004.1	GenSAS_63493a1a2e90c-publish	CDS	1312859	1313371	.	-	0	ID=he.00g067920.m01.CDS04-v1.0.a1;Name=he.00g067920.m01.CDS04;Parent=he.00g067920.m01-v1.0.a1;
JABWEG010000004.1	GenSAS_63493a1a2e90c-publish	exon	1313424	1313621	.	-	.	ID=he.00g067920.m01.exon05-v1.0.a1;Name=he.00g067920.m01.exon05;Parent=he.00g067920.m01-v1.0.a1;
JABWEG010000004.1	GenSAS_63493a1a2e90c-publish	CDS	1313424	1313621	.	-	0	ID=he.00g067920.m01.CDS05-v1.0.a1;Name=he.00g067920.m01.CDS05;Parent=he.00g067920.m01-v1.0.a1;
JABWEG010000004.1	GenSAS_63493a1a2e90c-publish	exon	1313675	1313788	.	-	.	ID=he.00g067920.m01.exon06-v1.0.a1;Name=he.00g067920.m01.exon06;Parent=he.00g067920.m01-v1.0.a1;
JABWEG010000004.1	GenSAS_63493a1a2e90c-publish	CDS	1313675	1313788	.	-	0	ID=he.00g067920.m01.CDS06-v1.0.a1;Name=he.00g067920.m01.CDS06;Parent=he.00g067920.m01-v1.0.a1;
JABWEG010000004.1	GenSAS_63493a1a2e90c-publish	gene	1315095	1318384	.	+	.	ID=he.00g067930-v1.0.a1;Name=he.00g067930;
JABWEG010000004.1	GenSAS_63493a1a2e90c-publish	mRNA	1315095	1318384	2439185.00	+	.	ID=he.00g067930.m01-v1.0.a1;Name=he.00g067930.m01;Parent=he.00g067930-v1.0.a1;
JABWEG010000004.1	GenSAS_63493a1a2e90c-publish	exon	1315095	1315350	.	+	.	ID=he.00g067930.m01.exon01-v1.0.a1;Name=he.00g067930.m01.exon01;Parent=he.00g067930.m01-v1.0.a1;
JABWEG010000004.1	GenSAS_63493a1a2e90c-publish	CDS	1315095	1315350	.	+	0	ID=he.00g067930.m01.CDS01-v1.0.a1;Name=he.00g067930.m01.CDS01;Parent=he.00g067930.m01-v1.0.a1;
JABWEG010000004.1	GenSAS_63493a1a2e90c-publish	exon	1315654	1316002	.	+	.	ID=he.00g067930.m01.exon02-v1.0.a1;Name=he.00g067930.m01.exon02;Parent=he.00g067930.m01-v1.0.a1;
JABWEG010000004.1	GenSAS_63493a1a2e90c-publish	CDS	1315654	1316002	.	+	1	ID=he.00g067930.m01.CDS02-v1.0.a1;Name=he.00g067930.m01.CDS02;Parent=he.00g067930.m01-v1.0.a1;
JABWEG010000004.1	GenSAS_63493a1a2e90c-publish	exon	1316056	1318384	.	+	.	ID=he.00g067930.m01.exon03-v1.0.a1;Name=he.00g067930.m01.exon03;Parent=he.00g067930.m01-v1.0.a1;
JABWEG010000004.1	GenSAS_63493a1a2e90c-publish	CDS	1316056	1318384	.	+	2	ID=he.00g067930.m01.CDS03-v1.0.a1;Name=he.00g067930.m01.CDS03;Parent=he.00g067930.m01-v1.0.a1;
JABWEG010000004.1	GenSAS_63493a1a2e90c-publish	gene	1319022	1320199	.	+	.	ID=he.00g067940-v1.0.a1;Name=he.00g067940;
JABWEG010000004.1	GenSAS_63493a1a2e90c-publish	mRNA	1319022	1320199	11765.00	+	.	ID=he.00g067940.m01-v1.0.a1;Name=he.00g067940.m01;Parent=he.00g067940-v1.0.a1;
JABWEG010000004.1	GenSAS_63493a1a2e90c-publish	exon	1319022	1319035	.	+	.	ID=he.00g067940.m01.exon01-v1.0.a1;Name=he.00g067940.m01.exon01;Parent=he.00g067940.m01-v1.0.a1;
JABWEG010000004.1	GenSAS_63493a1a2e90c-publish	CDS	1319022	1319035	.	+	0	ID=he.00g067940.m01.CDS01-v1.0.a1;Name=he.00g067940.m01.CDS01;Parent=he.00g067940.m01-v1.0.a1;
JABWEG010000004.1	GenSAS_63493a1a2e90c-publish	exon	1319085	1319205	.	+	.	ID=he.00g067940.m01.exon02-v1.0.a1;Name=he.00g067940.m01.exon02;Parent=he.00g067940.m01-v1.0.a1;
JABWEG010000004.1	GenSAS_63493a1a2e90c-publish	CDS	1319085	1319205	.	+	2	ID=he.00g067940.m01.CDS02-v1.0.a1;Name=he.00g067940.m01.CDS02;Parent=he.00g067940.m01-v1.0.a1;
JABWEG010000004.1	GenSAS_63493a1a2e90c-publish	exon	1319260	1319285	.	+	.	ID=he.00g067940.m01.exon03-v1.0.a1;Name=he.00g067940.m01.exon03;Parent=he.00g067940.m01-v1.0.a1;
JABWEG010000004.1	GenSAS_63493a1a2e90c-publish	CDS	1319260	1319285	.	+	0	ID=he.00g067940.m01.CDS03-v1.0.a1;Name=he.00g067940.m01.CDS03;Parent=he.00g067940.m01-v1.0.a1;
JABWEG010000004.1	GenSAS_63493a1a2e90c-publish	exon	1319342	1319471	.	+	.	ID=he.00g067940.m01.exon04-v1.0.a1;Name=he.00g067940.m01.exon04;Parent=he.00g067940.m01-v1.0.a1;
JABWEG010000004.1	GenSAS_63493a1a2e90c-publish	CDS	1319342	1319471	.	+	2	ID=he.00g067940.m01.CDS04-v1.0.a1;Name=he.00g067940.m01.CDS04;Parent=he.00g067940.m01-v1.0.a1;
JABWEG010000004.1	GenSAS_63493a1a2e90c-publish	exon	1319524	1319709	.	+	.	ID=he.00g067940.m01.exon05-v1.0.a1;Name=he.00g067940.m01.exon05;Parent=he.00g067940.m01-v1.0.a1;
JABWEG010000004.1	GenSAS_63493a1a2e90c-publish	CDS	1319524	1319709	.	+	0	ID=he.00g067940.m01.CDS05-v1.0.a1;Name=he.00g067940.m01.CDS05;Parent=he.00g067940.m01-v1.0.a1;
JABWEG010000004.1	GenSAS_63493a1a2e90c-publish	exon	1319771	1320199	.	+	.	ID=he.00g067940.m01.exon06-v1.0.a1;Name=he.00g067940.m01.exon06;Parent=he.00g067940.m01-v1.0.a1;
JABWEG010000004.1	GenSAS_63493a1a2e90c-publish	CDS	1319771	1320199	.	+	0	ID=he.00g067940.m01.CDS06-v1.0.a1;Name=he.00g067940.m01.CDS06;Parent=he.00g067940.m01-v1.0.a1;
JABWEG010000004.1	GenSAS_63493a1a2e90c-publish	gene	1321851	1322558	.	-	.	ID=he.00g067950-v1.0.a1;Name=he.00g067950;
JABWEG010000004.1	GenSAS_63493a1a2e90c-publish	mRNA	1321851	1322558	7015.00	-	.	ID=he.00g067950.m01-v1.0.a1;Name=he.00g067950.m01;Parent=he.00g067950-v1.0.a1;
JABWEG010000004.1	GenSAS_63493a1a2e90c-publish	exon	1321851	1321912	.	-	.	ID=he.00g067950.m01.exon01-v1.0.a1;Name=he.00g067950.m01.exon01;Parent=he.00g067950.m01-v1.0.a1;
JABWEG010000004.1	GenSAS_63493a1a2e90c-publish	CDS	1321851	1321912	.	-	1	ID=he.00g067950.m01.CDS01-v1.0.a1;Name=he.00g067950.m01.CDS01;Parent=he.00g067950.m01-v1.0.a1;
JABWEG010000004.1	GenSAS_63493a1a2e90c-publish	exon	1321964	1322047	.	-	.	ID=he.00g067950.m01.exon02-v1.0.a1;Name=he.00g067950.m01.exon02;Parent=he.00g067950.m01-v1.0.a1;
JABWEG010000004.1	GenSAS_63493a1a2e90c-publish	CDS	1321964	1322047	.	-	1	ID=he.00g067950.m01.CDS02-v1.0.a1;Name=he.00g067950.m01.CDS02;Parent=he.00g067950.m01-v1.0.a1;
JABWEG010000004.1	GenSAS_63493a1a2e90c-publish	exon	1322101	1322273	.	-	.	ID=he.00g067950.m01.exon03-v1.0.a1;Name=he.00g067950.m01.exon03;Parent=he.00g067950.m01-v1.0.a1;
JABWEG010000004.1	GenSAS_63493a1a2e90c-publish	CDS	1322101	1322273	.	-	2	ID=he.00g067950.m01.CDS03-v1.0.a1;Name=he.00g067950.m01.CDS03;Parent=he.00g067950.m01-v1.0.a1;
JABWEG010000004.1	GenSAS_63493a1a2e90c-publish	exon	1322335	1322558	.	-	.	ID=he.00g067950.m01.exon04-v1.0.a1;Name=he.00g067950.m01.exon04;Parent=he.00g067950.m01-v1.0.a1;
JABWEG010000004.1	GenSAS_63493a1a2e90c-publish	CDS	1322335	1322558	.	-	0	ID=he.00g067950.m01.CDS04-v1.0.a1;Name=he.00g067950.m01.CDS04;Parent=he.00g067950.m01-v1.0.a1;
JABWEG010000004.1	GenSAS_63493a1a2e90c-publish	gene	1323178	1324178	.	+	.	ID=he.00g067960-v1.0.a1;Name=he.00g067960;
JABWEG010000004.1	GenSAS_63493a1a2e90c-publish	mRNA	1323178	1324178	71965.00	+	.	ID=he.00g067960.m01-v1.0.a1;Name=he.00g067960.m01;Parent=he.00g067960-v1.0.a1;
JABWEG010000004.1	GenSAS_63493a1a2e90c-publish	exon	1323178	1323180	.	+	.	ID=he.00g067960.m01.exon01-v1.0.a1;Name=he.00g067960.m01.exon01;Parent=he.00g067960.m01-v1.0.a1;
JABWEG010000004.1	GenSAS_63493a1a2e90c-publish	CDS	1323178	1323180	.	+	0	ID=he.00g067960.m01.CDS01-v1.0.a1;Name=he.00g067960.m01.CDS01;Parent=he.00g067960.m01-v1.0.a1;
JABWEG010000004.1	GenSAS_63493a1a2e90c-publish	exon	1323235	1323328	.	+	.	ID=he.00g067960.m01.exon02-v1.0.a1;Name=he.00g067960.m01.exon02;Parent=he.00g067960.m01-v1.0.a1;
JABWEG010000004.1	GenSAS_63493a1a2e90c-publish	CDS	1323235	1323328	.	+	0	ID=he.00g067960.m01.CDS02-v1.0.a1;Name=he.00g067960.m01.CDS02;Parent=he.00g067960.m01-v1.0.a1;
JABWEG010000004.1	GenSAS_63493a1a2e90c-publish	exon	1323382	1323450	.	+	.	ID=he.00g067960.m01.exon03-v1.0.a1;Name=he.00g067960.m01.exon03;Parent=he.00g067960.m01-v1.0.a1;
JABWEG010000004.1	GenSAS_63493a1a2e90c-publish	CDS	1323382	1323450	.	+	1	ID=he.00g067960.m01.CDS03-v1.0.a1;Name=he.00g067960.m01.CDS03;Parent=he.00g067960.m01-v1.0.a1;
JABWEG010000004.1	GenSAS_63493a1a2e90c-publish	exon	1323507	1323607	.	+	.	ID=he.00g067960.m01.exon04-v1.0.a1;Name=he.00g067960.m01.exon04;Parent=he.00g067960.m01-v1.0.a1;
JABWEG010000004.1	GenSAS_63493a1a2e90c-publish	CDS	1323507	1323607	.	+	1	ID=he.00g067960.m01.CDS04-v1.0.a1;Name=he.00g067960.m01.CDS04;Parent=he.00g067960.m01-v1.0.a1;
JABWEG010000004.1	GenSAS_63493a1a2e90c-publish	exon	1323671	1323790	.	+	.	ID=he.00g067960.m01.exon05-v1.0.a1;Name=he.00g067960.m01.exon05;Parent=he.00g067960.m01-v1.0.a1;
JABWEG010000004.1	GenSAS_63493a1a2e90c-publish	CDS	1323671	1323790	.	+	0	ID=he.00g067960.m01.CDS05-v1.0.a1;Name=he.00g067960.m01.CDS05;Parent=he.00g067960.m01-v1.0.a1;
JABWEG010000004.1	GenSAS_63493a1a2e90c-publish	exon	1323847	1324104	.	+	.	ID=he.00g067960.m01.exon06-v1.0.a1;Name=he.00g067960.m01.exon06;Parent=he.00g067960.m01-v1.0.a1;
JABWEG010000004.1	GenSAS_63493a1a2e90c-publish	CDS	1323847	1324104	.	+	0	ID=he.00g067960.m01.CDS06-v1.0.a1;Name=he.00g067960.m01.CDS06;Parent=he.00g067960.m01-v1.0.a1;
JABWEG010000004.1	GenSAS_63493a1a2e90c-publish	exon	1324161	1324178	.	+	.	ID=he.00g067960.m01.exon07-v1.0.a1;Name=he.00g067960.m01.exon07;Parent=he.00g067960.m01-v1.0.a1;
JABWEG010000004.1	GenSAS_63493a1a2e90c-publish	CDS	1324161	1324178	.	+	0	ID=he.00g067960.m01.CDS07-v1.0.a1;Name=he.00g067960.m01.CDS07;Parent=he.00g067960.m01-v1.0.a1;
JABWEG010000004.1	GenSAS_63493a1a2e90c-publish	gene	1326162	1327778	.	-	.	ID=he.00g067970-v1.0.a1;Name=he.00g067970;
JABWEG010000004.1	GenSAS_63493a1a2e90c-publish	mRNA	1326162	1327778	15215.00	-	.	ID=he.00g067970.m01-v1.0.a1;Name=he.00g067970.m01;Parent=he.00g067970-v1.0.a1;
JABWEG010000004.1	GenSAS_63493a1a2e90c-publish	exon	1326162	1326442	.	-	.	ID=he.00g067970.m01.exon01-v1.0.a1;Name=he.00g067970.m01.exon01;Parent=he.00g067970.m01-v1.0.a1;
JABWEG010000004.1	GenSAS_63493a1a2e90c-publish	CDS	1326162	1326442	.	-	1	ID=he.00g067970.m01.CDS01-v1.0.a1;Name=he.00g067970.m01.CDS01;Parent=he.00g067970.m01-v1.0.a1;
JABWEG010000004.1	GenSAS_63493a1a2e90c-publish	exon	1326544	1326874	.	-	.	ID=he.00g067970.m01.exon02-v1.0.a1;Name=he.00g067970.m01.exon02;Parent=he.00g067970.m01-v1.0.a1;
JABWEG010000004.1	GenSAS_63493a1a2e90c-publish	CDS	1326544	1326874	.	-	0	ID=he.00g067970.m01.CDS02-v1.0.a1;Name=he.00g067970.m01.CDS02;Parent=he.00g067970.m01-v1.0.a1;
JABWEG010000004.1	GenSAS_63493a1a2e90c-publish	exon	1326933	1327043	.	-	.	ID=he.00g067970.m01.exon03-v1.0.a1;Name=he.00g067970.m01.exon03;Parent=he.00g067970.m01-v1.0.a1;
JABWEG010000004.1	GenSAS_63493a1a2e90c-publish	CDS	1326933	1327043	.	-	0	ID=he.00g067970.m01.CDS03-v1.0.a1;Name=he.00g067970.m01.CDS03;Parent=he.00g067970.m01-v1.0.a1;
JABWEG010000004.1	GenSAS_63493a1a2e90c-publish	exon	1327103	1327207	.	-	.	ID=he.00g067970.m01.exon04-v1.0.a1;Name=he.00g067970.m01.exon04;Parent=he.00g067970.m01-v1.0.a1;
JABWEG010000004.1	GenSAS_63493a1a2e90c-publish	CDS	1327103	1327207	.	-	0	ID=he.00g067970.m01.CDS04-v1.0.a1;Name=he.00g067970.m01.CDS04;Parent=he.00g067970.m01-v1.0.a1;
JABWEG010000004.1	GenSAS_63493a1a2e90c-publish	exon	1327263	1327778	.	-	.	ID=he.00g067970.m01.exon05-v1.0.a1;Name=he.00g067970.m01.exon05;Parent=he.00g067970.m01-v1.0.a1;
JABWEG010000004.1	GenSAS_63493a1a2e90c-publish	CDS	1327263	1327778	.	-	0	ID=he.00g067970.m01.CDS05-v1.0.a1;Name=he.00g067970.m01.CDS05;Parent=he.00g067970.m01-v1.0.a1;
JABWEG010000004.1	GenSAS_63493a1a2e90c-publish	gene	1328056	1330004	.	+	.	ID=he.00g067980-v1.0.a1;Name=he.00g067980;
JABWEG010000004.1	GenSAS_63493a1a2e90c-publish	mRNA	1328056	1330004	34325.00	+	.	ID=he.00g067980.m01-v1.0.a1;Name=he.00g067980.m01;Parent=he.00g067980-v1.0.a1;
JABWEG010000004.1	GenSAS_63493a1a2e90c-publish	exon	1328056	1329074	.	+	.	ID=he.00g067980.m01.exon01-v1.0.a1;Name=he.00g067980.m01.exon01;Parent=he.00g067980.m01-v1.0.a1;
JABWEG010000004.1	GenSAS_63493a1a2e90c-publish	CDS	1328056	1329074	.	+	0	ID=he.00g067980.m01.CDS01-v1.0.a1;Name=he.00g067980.m01.CDS01;Parent=he.00g067980.m01-v1.0.a1;
JABWEG010000004.1	GenSAS_63493a1a2e90c-publish	exon	1329129	1329511	.	+	.	ID=he.00g067980.m01.exon02-v1.0.a1;Name=he.00g067980.m01.exon02;Parent=he.00g067980.m01-v1.0.a1;
JABWEG010000004.1	GenSAS_63493a1a2e90c-publish	CDS	1329129	1329511	.	+	2	ID=he.00g067980.m01.CDS02-v1.0.a1;Name=he.00g067980.m01.CDS02;Parent=he.00g067980.m01-v1.0.a1;
JABWEG010000004.1	GenSAS_63493a1a2e90c-publish	exon	1329562	1330004	.	+	.	ID=he.00g067980.m01.exon03-v1.0.a1;Name=he.00g067980.m01.exon03;Parent=he.00g067980.m01-v1.0.a1;
JABWEG010000004.1	GenSAS_63493a1a2e90c-publish	CDS	1329562	1330004	.	+	1	ID=he.00g067980.m01.CDS03-v1.0.a1;Name=he.00g067980.m01.CDS03;Parent=he.00g067980.m01-v1.0.a1;
JABWEG010000004.1	GenSAS_63493a1a2e90c-publish	gene	1330541	1333130	.	-	.	ID=he.00g067990-v1.0.a1;Name=he.00g067990;
JABWEG010000004.1	GenSAS_63493a1a2e90c-publish	mRNA	1330541	1333130	25555.00	-	.	ID=he.00g067990.m01-v1.0.a1;Name=he.00g067990.m01;Parent=he.00g067990-v1.0.a1;
JABWEG010000004.1	GenSAS_63493a1a2e90c-publish	exon	1330541	1331169	.	-	.	ID=he.00g067990.m01.exon01-v1.0.a1;Name=he.00g067990.m01.exon01;Parent=he.00g067990.m01-v1.0.a1;
JABWEG010000004.1	GenSAS_63493a1a2e90c-publish	CDS	1330541	1331169	.	-	1	ID=he.00g067990.m01.CDS01-v1.0.a1;Name=he.00g067990.m01.CDS01;Parent=he.00g067990.m01-v1.0.a1;
JABWEG010000004.1	GenSAS_63493a1a2e90c-publish	exon	1331229	1332468	.	-	.	ID=he.00g067990.m01.exon02-v1.0.a1;Name=he.00g067990.m01.exon02;Parent=he.00g067990.m01-v1.0.a1;
JABWEG010000004.1	GenSAS_63493a1a2e90c-publish	CDS	1331229	1332468	.	-	0	ID=he.00g067990.m01.CDS02-v1.0.a1;Name=he.00g067990.m01.CDS02;Parent=he.00g067990.m01-v1.0.a1;
JABWEG010000004.1	GenSAS_63493a1a2e90c-publish	exon	1332537	1333130	.	-	.	ID=he.00g067990.m01.exon03-v1.0.a1;Name=he.00g067990.m01.exon03;Parent=he.00g067990.m01-v1.0.a1;
JABWEG010000004.1	GenSAS_63493a1a2e90c-publish	CDS	1332537	1333130	.	-	0	ID=he.00g067990.m01.CDS03-v1.0.a1;Name=he.00g067990.m01.CDS03;Parent=he.00g067990.m01-v1.0.a1;
JABWEG010000004.1	GenSAS_63493a1a2e90c-publish	gene	1333490	1335687	.	-	.	ID=he.00g068000-v1.0.a1;Name=he.00g068000;
JABWEG010000004.1	GenSAS_63493a1a2e90c-publish	mRNA	1333490	1335687	21965.00	-	.	ID=he.00g068000.m01-v1.0.a1;Name=he.00g068000.m01;Parent=he.00g068000-v1.0.a1;
JABWEG010000004.1	GenSAS_63493a1a2e90c-publish	exon	1333490	1334152	.	-	.	ID=he.00g068000.m01.exon01-v1.0.a1;Name=he.00g068000.m01.exon01;Parent=he.00g068000.m01-v1.0.a1;
JABWEG010000004.1	GenSAS_63493a1a2e90c-publish	CDS	1333490	1334152	.	-	0	ID=he.00g068000.m01.CDS01-v1.0.a1;Name=he.00g068000.m01.CDS01;Parent=he.00g068000.m01-v1.0.a1;
JABWEG010000004.1	GenSAS_63493a1a2e90c-publish	exon	1334208	1334339	.	-	.	ID=he.00g068000.m01.exon02-v1.0.a1;Name=he.00g068000.m01.exon02;Parent=he.00g068000.m01-v1.0.a1;
JABWEG010000004.1	GenSAS_63493a1a2e90c-publish	CDS	1334208	1334339	.	-	0	ID=he.00g068000.m01.CDS02-v1.0.a1;Name=he.00g068000.m01.CDS02;Parent=he.00g068000.m01-v1.0.a1;
JABWEG010000004.1	GenSAS_63493a1a2e90c-publish	exon	1334455	1334678	.	-	.	ID=he.00g068000.m01.exon03-v1.0.a1;Name=he.00g068000.m01.exon03;Parent=he.00g068000.m01-v1.0.a1;
JABWEG010000004.1	GenSAS_63493a1a2e90c-publish	CDS	1334455	1334678	.	-	1	ID=he.00g068000.m01.CDS03-v1.0.a1;Name=he.00g068000.m01.CDS03;Parent=he.00g068000.m01-v1.0.a1;
JABWEG010000004.1	GenSAS_63493a1a2e90c-publish	exon	1334870	1335059	.	-	.	ID=he.00g068000.m01.exon04-v1.0.a1;Name=he.00g068000.m01.exon04;Parent=he.00g068000.m01-v1.0.a1;
JABWEG010000004.1	GenSAS_63493a1a2e90c-publish	CDS	1334870	1335059	.	-	0	ID=he.00g068000.m01.CDS04-v1.0.a1;Name=he.00g068000.m01.CDS04;Parent=he.00g068000.m01-v1.0.a1;
JABWEG010000004.1	GenSAS_63493a1a2e90c-publish	exon	1335118	1335271	.	-	.	ID=he.00g068000.m01.exon05-v1.0.a1;Name=he.00g068000.m01.exon05;Parent=he.00g068000.m01-v1.0.a1;
JABWEG010000004.1	GenSAS_63493a1a2e90c-publish	CDS	1335118	1335271	.	-	2	ID=he.00g068000.m01.CDS05-v1.0.a1;Name=he.00g068000.m01.CDS05;Parent=he.00g068000.m01-v1.0.a1;
JABWEG010000004.1	GenSAS_63493a1a2e90c-publish	exon	1335338	1335436	.	-	.	ID=he.00g068000.m01.exon06-v1.0.a1;Name=he.00g068000.m01.exon06;Parent=he.00g068000.m01-v1.0.a1;
JABWEG010000004.1	GenSAS_63493a1a2e90c-publish	CDS	1335338	1335436	.	-	2	ID=he.00g068000.m01.CDS06-v1.0.a1;Name=he.00g068000.m01.CDS06;Parent=he.00g068000.m01-v1.0.a1;
JABWEG010000004.1	GenSAS_63493a1a2e90c-publish	exon	1335497	1335687	.	-	.	ID=he.00g068000.m01.exon07-v1.0.a1;Name=he.00g068000.m01.exon07;Parent=he.00g068000.m01-v1.0.a1;
JABWEG010000004.1	GenSAS_63493a1a2e90c-publish	CDS	1335497	1335687	.	-	0	ID=he.00g068000.m01.CDS07-v1.0.a1;Name=he.00g068000.m01.CDS07;Parent=he.00g068000.m01-v1.0.a1;
JABWEG010000004.1	GenSAS_63493a1a2e90c-publish	gene	1336012	1336553	.	-	.	ID=he.00g068010-v1.0.a1;Name=he.00g068010;
JABWEG010000004.1	GenSAS_63493a1a2e90c-publish	mRNA	1336012	1336553	5405.00	-	.	ID=he.00g068010.m01-v1.0.a1;Name=he.00g068010.m01;Parent=he.00g068010-v1.0.a1;
JABWEG010000004.1	GenSAS_63493a1a2e90c-publish	exon	1336012	1336026	.	-	.	ID=he.00g068010.m01.exon01-v1.0.a1;Name=he.00g068010.m01.exon01;Parent=he.00g068010.m01-v1.0.a1;
JABWEG010000004.1	GenSAS_63493a1a2e90c-publish	CDS	1336012	1336026	.	-	0	ID=he.00g068010.m01.CDS01-v1.0.a1;Name=he.00g068010.m01.CDS01;Parent=he.00g068010.m01-v1.0.a1;
JABWEG010000004.1	GenSAS_63493a1a2e90c-publish	exon	1336082	1336186	.	-	.	ID=he.00g068010.m01.exon02-v1.0.a1;Name=he.00g068010.m01.exon02;Parent=he.00g068010.m01-v1.0.a1;
JABWEG010000004.1	GenSAS_63493a1a2e90c-publish	CDS	1336082	1336186	.	-	0	ID=he.00g068010.m01.CDS02-v1.0.a1;Name=he.00g068010.m01.CDS02;Parent=he.00g068010.m01-v1.0.a1;
JABWEG010000004.1	GenSAS_63493a1a2e90c-publish	exon	1336241	1336427	.	-	.	ID=he.00g068010.m01.exon03-v1.0.a1;Name=he.00g068010.m01.exon03;Parent=he.00g068010.m01-v1.0.a1;
JABWEG010000004.1	GenSAS_63493a1a2e90c-publish	CDS	1336241	1336427	.	-	2	ID=he.00g068010.m01.CDS03-v1.0.a1;Name=he.00g068010.m01.CDS03;Parent=he.00g068010.m01-v1.0.a1;
JABWEG010000004.1	GenSAS_63493a1a2e90c-publish	exon	1336477	1336553	.	-	.	ID=he.00g068010.m01.exon04-v1.0.a1;Name=he.00g068010.m01.exon04;Parent=he.00g068010.m01-v1.0.a1;
JABWEG010000004.1	GenSAS_63493a1a2e90c-publish	CDS	1336477	1336553	.	-	0	ID=he.00g068010.m01.CDS04-v1.0.a1;Name=he.00g068010.m01.CDS04;Parent=he.00g068010.m01-v1.0.a1;
JABWEG010000004.1	GenSAS_63493a1a2e90c-publish	gene	1336832	1338172	.	+	.	ID=he.00g068020-v1.0.a1;Name=he.00g068020;
JABWEG010000004.1	GenSAS_63493a1a2e90c-publish	mRNA	1336832	1338172	534665.00	+	.	ID=he.00g068020.m01-v1.0.a1;Name=he.00g068020.m01;Parent=he.00g068020-v1.0.a1;
JABWEG010000004.1	GenSAS_63493a1a2e90c-publish	exon	1336832	1337047	.	+	.	ID=he.00g068020.m01.exon01-v1.0.a1;Name=he.00g068020.m01.exon01;Parent=he.00g068020.m01-v1.0.a1;
JABWEG010000004.1	GenSAS_63493a1a2e90c-publish	CDS	1336832	1337047	.	+	0	ID=he.00g068020.m01.CDS01-v1.0.a1;Name=he.00g068020.m01.CDS01;Parent=he.00g068020.m01-v1.0.a1;
JABWEG010000004.1	GenSAS_63493a1a2e90c-publish	exon	1337105	1337274	.	+	.	ID=he.00g068020.m01.exon02-v1.0.a1;Name=he.00g068020.m01.exon02;Parent=he.00g068020.m01-v1.0.a1;
JABWEG010000004.1	GenSAS_63493a1a2e90c-publish	CDS	1337105	1337274	.	+	0	ID=he.00g068020.m01.CDS02-v1.0.a1;Name=he.00g068020.m01.CDS02;Parent=he.00g068020.m01-v1.0.a1;
JABWEG010000004.1	GenSAS_63493a1a2e90c-publish	exon	1337329	1337446	.	+	.	ID=he.00g068020.m01.exon03-v1.0.a1;Name=he.00g068020.m01.exon03;Parent=he.00g068020.m01-v1.0.a1;
JABWEG010000004.1	GenSAS_63493a1a2e90c-publish	CDS	1337329	1337446	.	+	2	ID=he.00g068020.m01.CDS03-v1.0.a1;Name=he.00g068020.m01.CDS03;Parent=he.00g068020.m01-v1.0.a1;
JABWEG010000004.1	GenSAS_63493a1a2e90c-publish	exon	1337503	1337714	.	+	.	ID=he.00g068020.m01.exon04-v1.0.a1;Name=he.00g068020.m01.exon04;Parent=he.00g068020.m01-v1.0.a1;
JABWEG010000004.1	GenSAS_63493a1a2e90c-publish	CDS	1337503	1337714	.	+	0	ID=he.00g068020.m01.CDS04-v1.0.a1;Name=he.00g068020.m01.CDS04;Parent=he.00g068020.m01-v1.0.a1;
JABWEG010000004.1	GenSAS_63493a1a2e90c-publish	exon	1337769	1337909	.	+	.	ID=he.00g068020.m01.exon05-v1.0.a1;Name=he.00g068020.m01.exon05;Parent=he.00g068020.m01-v1.0.a1;
JABWEG010000004.1	GenSAS_63493a1a2e90c-publish	CDS	1337769	1337909	.	+	2	ID=he.00g068020.m01.CDS05-v1.0.a1;Name=he.00g068020.m01.CDS05;Parent=he.00g068020.m01-v1.0.a1;
JABWEG010000004.1	GenSAS_63493a1a2e90c-publish	exon	1337962	1338172	.	+	.	ID=he.00g068020.m01.exon06-v1.0.a1;Name=he.00g068020.m01.exon06;Parent=he.00g068020.m01-v1.0.a1;
JABWEG010000004.1	GenSAS_63493a1a2e90c-publish	CDS	1337962	1338172	.	+	2	ID=he.00g068020.m01.CDS06-v1.0.a1;Name=he.00g068020.m01.CDS06;Parent=he.00g068020.m01-v1.0.a1;
JABWEG010000004.1	GenSAS_63493a1a2e90c-publish	gene	1338500	1341753	.	+	.	ID=he.00g068030-v1.0.a1;Name=he.00g068030;
JABWEG010000004.1	GenSAS_63493a1a2e90c-publish	mRNA	1338500	1341753	534755.00	+	.	ID=he.00g068030.m01-v1.0.a1;Name=he.00g068030.m01;Parent=he.00g068030-v1.0.a1;
JABWEG010000004.1	GenSAS_63493a1a2e90c-publish	exon	1338500	1338747	.	+	.	ID=he.00g068030.m01.exon01-v1.0.a1;Name=he.00g068030.m01.exon01;Parent=he.00g068030.m01-v1.0.a1;
JABWEG010000004.1	GenSAS_63493a1a2e90c-publish	CDS	1338500	1338747	.	+	0	ID=he.00g068030.m01.CDS01-v1.0.a1;Name=he.00g068030.m01.CDS01;Parent=he.00g068030.m01-v1.0.a1;
JABWEG010000004.1	GenSAS_63493a1a2e90c-publish	exon	1338810	1338854	.	+	.	ID=he.00g068030.m01.exon02-v1.0.a1;Name=he.00g068030.m01.exon02;Parent=he.00g068030.m01-v1.0.a1;
JABWEG010000004.1	GenSAS_63493a1a2e90c-publish	CDS	1338810	1338854	.	+	2	ID=he.00g068030.m01.CDS02-v1.0.a1;Name=he.00g068030.m01.CDS02;Parent=he.00g068030.m01-v1.0.a1;
JABWEG010000004.1	GenSAS_63493a1a2e90c-publish	exon	1338911	1339074	.	+	.	ID=he.00g068030.m01.exon03-v1.0.a1;Name=he.00g068030.m01.exon03;Parent=he.00g068030.m01-v1.0.a1;
JABWEG010000004.1	GenSAS_63493a1a2e90c-publish	CDS	1338911	1339074	.	+	2	ID=he.00g068030.m01.CDS03-v1.0.a1;Name=he.00g068030.m01.CDS03;Parent=he.00g068030.m01-v1.0.a1;
JABWEG010000004.1	GenSAS_63493a1a2e90c-publish	exon	1339131	1339336	.	+	.	ID=he.00g068030.m01.exon04-v1.0.a1;Name=he.00g068030.m01.exon04;Parent=he.00g068030.m01-v1.0.a1;
JABWEG010000004.1	GenSAS_63493a1a2e90c-publish	CDS	1339131	1339336	.	+	1	ID=he.00g068030.m01.CDS04-v1.0.a1;Name=he.00g068030.m01.CDS04;Parent=he.00g068030.m01-v1.0.a1;
JABWEG010000004.1	GenSAS_63493a1a2e90c-publish	exon	1339382	1339498	.	+	.	ID=he.00g068030.m01.exon05-v1.0.a1;Name=he.00g068030.m01.exon05;Parent=he.00g068030.m01-v1.0.a1;
JABWEG010000004.1	GenSAS_63493a1a2e90c-publish	CDS	1339382	1339498	.	+	0	ID=he.00g068030.m01.CDS05-v1.0.a1;Name=he.00g068030.m01.CDS05;Parent=he.00g068030.m01-v1.0.a1;
JABWEG010000004.1	GenSAS_63493a1a2e90c-publish	exon	1339552	1340371	.	+	.	ID=he.00g068030.m01.exon06-v1.0.a1;Name=he.00g068030.m01.exon06;Parent=he.00g068030.m01-v1.0.a1;
JABWEG010000004.1	GenSAS_63493a1a2e90c-publish	CDS	1339552	1340371	.	+	0	ID=he.00g068030.m01.CDS06-v1.0.a1;Name=he.00g068030.m01.CDS06;Parent=he.00g068030.m01-v1.0.a1;
JABWEG010000004.1	GenSAS_63493a1a2e90c-publish	exon	1340420	1340651	.	+	.	ID=he.00g068030.m01.exon07-v1.0.a1;Name=he.00g068030.m01.exon07;Parent=he.00g068030.m01-v1.0.a1;
JABWEG010000004.1	GenSAS_63493a1a2e90c-publish	CDS	1340420	1340651	.	+	1	ID=he.00g068030.m01.CDS07-v1.0.a1;Name=he.00g068030.m01.CDS07;Parent=he.00g068030.m01-v1.0.a1;
JABWEG010000004.1	GenSAS_63493a1a2e90c-publish	exon	1340701	1340810	.	+	.	ID=he.00g068030.m01.exon08-v1.0.a1;Name=he.00g068030.m01.exon08;Parent=he.00g068030.m01-v1.0.a1;
JABWEG010000004.1	GenSAS_63493a1a2e90c-publish	CDS	1340701	1340810	.	+	2	ID=he.00g068030.m01.CDS08-v1.0.a1;Name=he.00g068030.m01.CDS08;Parent=he.00g068030.m01-v1.0.a1;
JABWEG010000004.1	GenSAS_63493a1a2e90c-publish	exon	1340870	1340971	.	+	.	ID=he.00g068030.m01.exon09-v1.0.a1;Name=he.00g068030.m01.exon09;Parent=he.00g068030.m01-v1.0.a1;
JABWEG010000004.1	GenSAS_63493a1a2e90c-publish	CDS	1340870	1340971	.	+	1	ID=he.00g068030.m01.CDS09-v1.0.a1;Name=he.00g068030.m01.CDS09;Parent=he.00g068030.m01-v1.0.a1;
JABWEG010000004.1	GenSAS_63493a1a2e90c-publish	exon	1341031	1341458	.	+	.	ID=he.00g068030.m01.exon10-v1.0.a1;Name=he.00g068030.m01.exon10;Parent=he.00g068030.m01-v1.0.a1;
JABWEG010000004.1	GenSAS_63493a1a2e90c-publish	CDS	1341031	1341458	.	+	1	ID=he.00g068030.m01.CDS10-v1.0.a1;Name=he.00g068030.m01.CDS10;Parent=he.00g068030.m01-v1.0.a1;
JABWEG010000004.1	GenSAS_63493a1a2e90c-publish	exon	1341511	1341753	.	+	.	ID=he.00g068030.m01.exon11-v1.0.a1;Name=he.00g068030.m01.exon11;Parent=he.00g068030.m01-v1.0.a1;
JABWEG010000004.1	GenSAS_63493a1a2e90c-publish	CDS	1341511	1341753	.	+	0	ID=he.00g068030.m01.CDS11-v1.0.a1;Name=he.00g068030.m01.CDS11;Parent=he.00g068030.m01-v1.0.a1;
JABWEG010000004.1	GenSAS_63493a1a2e90c-publish	gene	1341852	1344424	.	-	.	ID=he.00g068040-v1.0.a1;Name=he.00g068040;
JABWEG010000004.1	GenSAS_63493a1a2e90c-publish	mRNA	1341852	1344424	25715.00	-	.	ID=he.00g068040.m01-v1.0.a1;Name=he.00g068040.m01;Parent=he.00g068040-v1.0.a1;
JABWEG010000004.1	GenSAS_63493a1a2e90c-publish	exon	1341852	1343896	.	-	.	ID=he.00g068040.m01.exon01-v1.0.a1;Name=he.00g068040.m01.exon01;Parent=he.00g068040.m01-v1.0.a1;
JABWEG010000004.1	GenSAS_63493a1a2e90c-publish	CDS	1341852	1343896	.	-	1	ID=he.00g068040.m01.CDS01-v1.0.a1;Name=he.00g068040.m01.CDS01;Parent=he.00g068040.m01-v1.0.a1;
JABWEG010000004.1	GenSAS_63493a1a2e90c-publish	exon	1344325	1344424	.	-	.	ID=he.00g068040.m01.exon02-v1.0.a1;Name=he.00g068040.m01.exon02;Parent=he.00g068040.m01-v1.0.a1;
JABWEG010000004.1	GenSAS_63493a1a2e90c-publish	CDS	1344325	1344424	.	-	0	ID=he.00g068040.m01.CDS02-v1.0.a1;Name=he.00g068040.m01.CDS02;Parent=he.00g068040.m01-v1.0.a1;
JABWEG010000004.1	GenSAS_63493a1a2e90c-publish	gene	1344530	1344950	.	+	.	ID=he.00g068050-v1.0.a1;Name=he.00g068050;
JABWEG010000004.1	GenSAS_63493a1a2e90c-publish	mRNA	1344530	1344950	84440.00	+	.	ID=he.00g068050.m01-v1.0.a1;Name=he.00g068050.m01;Parent=he.00g068050-v1.0.a1;
JABWEG010000004.1	GenSAS_63493a1a2e90c-publish	exon	1344530	1344592	.	+	.	ID=he.00g068050.m01.exon01-v1.0.a1;Name=he.00g068050.m01.exon01;Parent=he.00g068050.m01-v1.0.a1;
JABWEG010000004.1	GenSAS_63493a1a2e90c-publish	CDS	1344530	1344592	.	+	0	ID=he.00g068050.m01.CDS01-v1.0.a1;Name=he.00g068050.m01.CDS01;Parent=he.00g068050.m01-v1.0.a1;
JABWEG010000004.1	GenSAS_63493a1a2e90c-publish	exon	1344643	1344676	.	+	.	ID=he.00g068050.m01.exon02-v1.0.a1;Name=he.00g068050.m01.exon02;Parent=he.00g068050.m01-v1.0.a1;
JABWEG010000004.1	GenSAS_63493a1a2e90c-publish	CDS	1344643	1344676	.	+	0	ID=he.00g068050.m01.CDS02-v1.0.a1;Name=he.00g068050.m01.CDS02;Parent=he.00g068050.m01-v1.0.a1;
JABWEG010000004.1	GenSAS_63493a1a2e90c-publish	exon	1344727	1344814	.	+	.	ID=he.00g068050.m01.exon03-v1.0.a1;Name=he.00g068050.m01.exon03;Parent=he.00g068050.m01-v1.0.a1;
JABWEG010000004.1	GenSAS_63493a1a2e90c-publish	CDS	1344727	1344814	.	+	1	ID=he.00g068050.m01.CDS03-v1.0.a1;Name=he.00g068050.m01.CDS03;Parent=he.00g068050.m01-v1.0.a1;
JABWEG010000004.1	GenSAS_63493a1a2e90c-publish	exon	1344871	1344885	.	+	.	ID=he.00g068050.m01.exon04-v1.0.a1;Name=he.00g068050.m01.exon04;Parent=he.00g068050.m01-v1.0.a1;
JABWEG010000004.1	GenSAS_63493a1a2e90c-publish	CDS	1344871	1344885	.	+	2	ID=he.00g068050.m01.CDS04-v1.0.a1;Name=he.00g068050.m01.CDS04;Parent=he.00g068050.m01-v1.0.a1;
JABWEG010000004.1	GenSAS_63493a1a2e90c-publish	exon	1344938	1344950	.	+	.	ID=he.00g068050.m01.exon05-v1.0.a1;Name=he.00g068050.m01.exon05;Parent=he.00g068050.m01-v1.0.a1;
JABWEG010000004.1	GenSAS_63493a1a2e90c-publish	CDS	1344938	1344950	.	+	2	ID=he.00g068050.m01.CDS05-v1.0.a1;Name=he.00g068050.m01.CDS05;Parent=he.00g068050.m01-v1.0.a1;
JABWEG010000004.1	GenSAS_63493a1a2e90c-publish	gene	1345200	1346189	.	-	.	ID=he.00g068060-v1.0.a1;Name=he.00g068060;
JABWEG010000004.1	GenSAS_63493a1a2e90c-publish	mRNA	1345200	1346189	9500.00	-	.	ID=he.00g068060.m01-v1.0.a1;Name=he.00g068060.m01;Parent=he.00g068060-v1.0.a1;
JABWEG010000004.1	GenSAS_63493a1a2e90c-publish	exon	1345200	1345205	.	-	.	ID=he.00g068060.m01.exon01-v1.0.a1;Name=he.00g068060.m01.exon01;Parent=he.00g068060.m01-v1.0.a1;
JABWEG010000004.1	GenSAS_63493a1a2e90c-publish	CDS	1345200	1345205	.	-	0	ID=he.00g068060.m01.CDS01-v1.0.a1;Name=he.00g068060.m01.CDS01;Parent=he.00g068060.m01-v1.0.a1;
JABWEG010000004.1	GenSAS_63493a1a2e90c-publish	exon	1345286	1345348	.	-	.	ID=he.00g068060.m01.exon02-v1.0.a1;Name=he.00g068060.m01.exon02;Parent=he.00g068060.m01-v1.0.a1;
JABWEG010000004.1	GenSAS_63493a1a2e90c-publish	CDS	1345286	1345348	.	-	0	ID=he.00g068060.m01.CDS02-v1.0.a1;Name=he.00g068060.m01.CDS02;Parent=he.00g068060.m01-v1.0.a1;
JABWEG010000004.1	GenSAS_63493a1a2e90c-publish	exon	1345404	1345441	.	-	.	ID=he.00g068060.m01.exon03-v1.0.a1;Name=he.00g068060.m01.exon03;Parent=he.00g068060.m01-v1.0.a1;
JABWEG010000004.1	GenSAS_63493a1a2e90c-publish	CDS	1345404	1345441	.	-	1	ID=he.00g068060.m01.CDS03-v1.0.a1;Name=he.00g068060.m01.CDS03;Parent=he.00g068060.m01-v1.0.a1;
JABWEG010000004.1	GenSAS_63493a1a2e90c-publish	exon	1345496	1345563	.	-	.	ID=he.00g068060.m01.exon04-v1.0.a1;Name=he.00g068060.m01.exon04;Parent=he.00g068060.m01-v1.0.a1;
JABWEG010000004.1	GenSAS_63493a1a2e90c-publish	CDS	1345496	1345563	.	-	2	ID=he.00g068060.m01.CDS04-v1.0.a1;Name=he.00g068060.m01.CDS04;Parent=he.00g068060.m01-v1.0.a1;
JABWEG010000004.1	GenSAS_63493a1a2e90c-publish	exon	1345619	1345751	.	-	.	ID=he.00g068060.m01.exon05-v1.0.a1;Name=he.00g068060.m01.exon05;Parent=he.00g068060.m01-v1.0.a1;
JABWEG010000004.1	GenSAS_63493a1a2e90c-publish	CDS	1345619	1345751	.	-	1	ID=he.00g068060.m01.CDS05-v1.0.a1;Name=he.00g068060.m01.CDS05;Parent=he.00g068060.m01-v1.0.a1;
JABWEG010000004.1	GenSAS_63493a1a2e90c-publish	exon	1345804	1345865	.	-	.	ID=he.00g068060.m01.exon06-v1.0.a1;Name=he.00g068060.m01.exon06;Parent=he.00g068060.m01-v1.0.a1;
JABWEG010000004.1	GenSAS_63493a1a2e90c-publish	CDS	1345804	1345865	.	-	2	ID=he.00g068060.m01.CDS06-v1.0.a1;Name=he.00g068060.m01.CDS06;Parent=he.00g068060.m01-v1.0.a1;
JABWEG010000004.1	GenSAS_63493a1a2e90c-publish	exon	1345922	1345992	.	-	.	ID=he.00g068060.m01.exon07-v1.0.a1;Name=he.00g068060.m01.exon07;Parent=he.00g068060.m01-v1.0.a1;
JABWEG010000004.1	GenSAS_63493a1a2e90c-publish	CDS	1345922	1345992	.	-	0	ID=he.00g068060.m01.CDS07-v1.0.a1;Name=he.00g068060.m01.CDS07;Parent=he.00g068060.m01-v1.0.a1;
JABWEG010000004.1	GenSAS_63493a1a2e90c-publish	exon	1346050	1346103	.	-	.	ID=he.00g068060.m01.exon08-v1.0.a1;Name=he.00g068060.m01.exon08;Parent=he.00g068060.m01-v1.0.a1;
JABWEG010000004.1	GenSAS_63493a1a2e90c-publish	CDS	1346050	1346103	.	-	0	ID=he.00g068060.m01.CDS08-v1.0.a1;Name=he.00g068060.m01.CDS08;Parent=he.00g068060.m01-v1.0.a1;
JABWEG010000004.1	GenSAS_63493a1a2e90c-publish	exon	1346151	1346189	.	-	.	ID=he.00g068060.m01.exon09-v1.0.a1;Name=he.00g068060.m01.exon09;Parent=he.00g068060.m01-v1.0.a1;
JABWEG010000004.1	GenSAS_63493a1a2e90c-publish	CDS	1346151	1346189	.	-	0	ID=he.00g068060.m01.CDS09-v1.0.a1;Name=he.00g068060.m01.CDS09;Parent=he.00g068060.m01-v1.0.a1;
JABWEG010000004.1	GenSAS_63493a1a2e90c-publish	gene	1348110	1350807	.	+	.	ID=he.00g068070-v1.0.a1;Name=he.00g068070;
JABWEG010000004.1	GenSAS_63493a1a2e90c-publish	mRNA	1348110	1350807	398025.00	+	.	ID=he.00g068070.m01-v1.0.a1;Name=he.00g068070.m01;Parent=he.00g068070-v1.0.a1;
JABWEG010000004.1	GenSAS_63493a1a2e90c-publish	exon	1348110	1348760	.	+	.	ID=he.00g068070.m01.exon01-v1.0.a1;Name=he.00g068070.m01.exon01;Parent=he.00g068070.m01-v1.0.a1;
JABWEG010000004.1	GenSAS_63493a1a2e90c-publish	CDS	1348110	1348760	.	+	0	ID=he.00g068070.m01.CDS01-v1.0.a1;Name=he.00g068070.m01.CDS01;Parent=he.00g068070.m01-v1.0.a1;
JABWEG010000004.1	GenSAS_63493a1a2e90c-publish	exon	1348821	1350217	.	+	.	ID=he.00g068070.m01.exon02-v1.0.a1;Name=he.00g068070.m01.exon02;Parent=he.00g068070.m01-v1.0.a1;
JABWEG010000004.1	GenSAS_63493a1a2e90c-publish	CDS	1348821	1350217	.	+	0	ID=he.00g068070.m01.CDS02-v1.0.a1;Name=he.00g068070.m01.CDS02;Parent=he.00g068070.m01-v1.0.a1;
JABWEG010000004.1	GenSAS_63493a1a2e90c-publish	exon	1350274	1350376	.	+	.	ID=he.00g068070.m01.exon03-v1.0.a1;Name=he.00g068070.m01.exon03;Parent=he.00g068070.m01-v1.0.a1;
JABWEG010000004.1	GenSAS_63493a1a2e90c-publish	CDS	1350274	1350376	.	+	2	ID=he.00g068070.m01.CDS03-v1.0.a1;Name=he.00g068070.m01.CDS03;Parent=he.00g068070.m01-v1.0.a1;
JABWEG010000004.1	GenSAS_63493a1a2e90c-publish	exon	1350433	1350807	.	+	.	ID=he.00g068070.m01.exon04-v1.0.a1;Name=he.00g068070.m01.exon04;Parent=he.00g068070.m01-v1.0.a1;
JABWEG010000004.1	GenSAS_63493a1a2e90c-publish	CDS	1350433	1350807	.	+	0	ID=he.00g068070.m01.CDS04-v1.0.a1;Name=he.00g068070.m01.CDS04;Parent=he.00g068070.m01-v1.0.a1;
JABWEG010000004.1	GenSAS_63493a1a2e90c-publish	gene	1350887	1354273	.	-	.	ID=he.00g068080-v1.0.a1;Name=he.00g068080;
JABWEG010000004.1	GenSAS_63493a1a2e90c-publish	mRNA	1350887	1354273	33645.00	-	.	ID=he.00g068080.m01-v1.0.a1;Name=he.00g068080.m01;Parent=he.00g068080-v1.0.a1;
JABWEG010000004.1	GenSAS_63493a1a2e90c-publish	exon	1350887	1351219	.	-	.	ID=he.00g068080.m01.exon01-v1.0.a1;Name=he.00g068080.m01.exon01;Parent=he.00g068080.m01-v1.0.a1;
JABWEG010000004.1	GenSAS_63493a1a2e90c-publish	CDS	1350887	1351219	.	-	0	ID=he.00g068080.m01.CDS01-v1.0.a1;Name=he.00g068080.m01.CDS01;Parent=he.00g068080.m01-v1.0.a1;
JABWEG010000004.1	GenSAS_63493a1a2e90c-publish	exon	1351272	1351808	.	-	.	ID=he.00g068080.m01.exon02-v1.0.a1;Name=he.00g068080.m01.exon02;Parent=he.00g068080.m01-v1.0.a1;
JABWEG010000004.1	GenSAS_63493a1a2e90c-publish	CDS	1351272	1351808	.	-	0	ID=he.00g068080.m01.CDS02-v1.0.a1;Name=he.00g068080.m01.CDS02;Parent=he.00g068080.m01-v1.0.a1;
JABWEG010000004.1	GenSAS_63493a1a2e90c-publish	exon	1351859	1352347	.	-	.	ID=he.00g068080.m01.exon03-v1.0.a1;Name=he.00g068080.m01.exon03;Parent=he.00g068080.m01-v1.0.a1;
JABWEG010000004.1	GenSAS_63493a1a2e90c-publish	CDS	1351859	1352347	.	-	0	ID=he.00g068080.m01.CDS03-v1.0.a1;Name=he.00g068080.m01.CDS03;Parent=he.00g068080.m01-v1.0.a1;
JABWEG010000004.1	GenSAS_63493a1a2e90c-publish	exon	1352402	1352523	.	-	.	ID=he.00g068080.m01.exon04-v1.0.a1;Name=he.00g068080.m01.exon04;Parent=he.00g068080.m01-v1.0.a1;
JABWEG010000004.1	GenSAS_63493a1a2e90c-publish	CDS	1352402	1352523	.	-	1	ID=he.00g068080.m01.CDS04-v1.0.a1;Name=he.00g068080.m01.CDS04;Parent=he.00g068080.m01-v1.0.a1;
JABWEG010000004.1	GenSAS_63493a1a2e90c-publish	exon	1352588	1352879	.	-	.	ID=he.00g068080.m01.exon05-v1.0.a1;Name=he.00g068080.m01.exon05;Parent=he.00g068080.m01-v1.0.a1;
JABWEG010000004.1	GenSAS_63493a1a2e90c-publish	CDS	1352588	1352879	.	-	0	ID=he.00g068080.m01.CDS05-v1.0.a1;Name=he.00g068080.m01.CDS05;Parent=he.00g068080.m01-v1.0.a1;
JABWEG010000004.1	GenSAS_63493a1a2e90c-publish	exon	1352931	1353554	.	-	.	ID=he.00g068080.m01.exon06-v1.0.a1;Name=he.00g068080.m01.exon06;Parent=he.00g068080.m01-v1.0.a1;
JABWEG010000004.1	GenSAS_63493a1a2e90c-publish	CDS	1352931	1353554	.	-	0	ID=he.00g068080.m01.CDS06-v1.0.a1;Name=he.00g068080.m01.CDS06;Parent=he.00g068080.m01-v1.0.a1;
JABWEG010000004.1	GenSAS_63493a1a2e90c-publish	exon	1353610	1353684	.	-	.	ID=he.00g068080.m01.exon07-v1.0.a1;Name=he.00g068080.m01.exon07;Parent=he.00g068080.m01-v1.0.a1;
JABWEG010000004.1	GenSAS_63493a1a2e90c-publish	CDS	1353610	1353684	.	-	0	ID=he.00g068080.m01.CDS07-v1.0.a1;Name=he.00g068080.m01.CDS07;Parent=he.00g068080.m01-v1.0.a1;
JABWEG010000004.1	GenSAS_63493a1a2e90c-publish	exon	1353743	1354273	.	-	.	ID=he.00g068080.m01.exon08-v1.0.a1;Name=he.00g068080.m01.exon08;Parent=he.00g068080.m01-v1.0.a1;
JABWEG010000004.1	GenSAS_63493a1a2e90c-publish	CDS	1353743	1354273	.	-	0	ID=he.00g068080.m01.CDS08-v1.0.a1;Name=he.00g068080.m01.CDS08;Parent=he.00g068080.m01-v1.0.a1;
JABWEG010000004.1	GenSAS_63493a1a2e90c-publish	gene	1355125	1355940	.	-	.	ID=he.00g068090-v1.0.a1;Name=he.00g068090;
JABWEG010000004.1	GenSAS_63493a1a2e90c-publish	mRNA	1355125	1355940	8145.00	-	.	ID=he.00g068090.m01-v1.0.a1;Name=he.00g068090.m01;Parent=he.00g068090-v1.0.a1;
JABWEG010000004.1	GenSAS_63493a1a2e90c-publish	exon	1355125	1355940	.	-	.	ID=he.00g068090.m01.exon01-v1.0.a1;Name=he.00g068090.m01.exon01;Parent=he.00g068090.m01-v1.0.a1;
JABWEG010000004.1	GenSAS_63493a1a2e90c-publish	CDS	1355125	1355940	.	-	0	ID=he.00g068090.m01.CDS01-v1.0.a1;Name=he.00g068090.m01.CDS01;Parent=he.00g068090.m01-v1.0.a1;
JABWEG010000004.1	GenSAS_63493a1a2e90c-publish	gene	1356827	1363471	.	-	.	ID=he.00g068100-v1.0.a1;Name=he.00g068100;
JABWEG010000004.1	GenSAS_63493a1a2e90c-publish	mRNA	1356827	1363471	63305.00	-	.	ID=he.00g068100.m01-v1.0.a1;Name=he.00g068100.m01;Parent=he.00g068100-v1.0.a1;
JABWEG010000004.1	GenSAS_63493a1a2e90c-publish	exon	1356827	1356871	.	-	.	ID=he.00g068100.m01.exon01-v1.0.a1;Name=he.00g068100.m01.exon01;Parent=he.00g068100.m01-v1.0.a1;
JABWEG010000004.1	GenSAS_63493a1a2e90c-publish	CDS	1356827	1356871	.	-	0	ID=he.00g068100.m01.CDS01-v1.0.a1;Name=he.00g068100.m01.CDS01;Parent=he.00g068100.m01-v1.0.a1;
JABWEG010000004.1	GenSAS_63493a1a2e90c-publish	exon	1356926	1356948	.	-	.	ID=he.00g068100.m01.exon02-v1.0.a1;Name=he.00g068100.m01.exon02;Parent=he.00g068100.m01-v1.0.a1;
JABWEG010000004.1	GenSAS_63493a1a2e90c-publish	CDS	1356926	1356948	.	-	1	ID=he.00g068100.m01.CDS02-v1.0.a1;Name=he.00g068100.m01.CDS02;Parent=he.00g068100.m01-v1.0.a1;
JABWEG010000004.1	GenSAS_63493a1a2e90c-publish	exon	1357006	1357229	.	-	.	ID=he.00g068100.m01.exon03-v1.0.a1;Name=he.00g068100.m01.exon03;Parent=he.00g068100.m01-v1.0.a1;
JABWEG010000004.1	GenSAS_63493a1a2e90c-publish	CDS	1357006	1357229	.	-	2	ID=he.00g068100.m01.CDS03-v1.0.a1;Name=he.00g068100.m01.CDS03;Parent=he.00g068100.m01-v1.0.a1;
JABWEG010000004.1	GenSAS_63493a1a2e90c-publish	exon	1357285	1357725	.	-	.	ID=he.00g068100.m01.exon04-v1.0.a1;Name=he.00g068100.m01.exon04;Parent=he.00g068100.m01-v1.0.a1;
JABWEG010000004.1	GenSAS_63493a1a2e90c-publish	CDS	1357285	1357725	.	-	2	ID=he.00g068100.m01.CDS04-v1.0.a1;Name=he.00g068100.m01.CDS04;Parent=he.00g068100.m01-v1.0.a1;
JABWEG010000004.1	GenSAS_63493a1a2e90c-publish	exon	1357781	1357810	.	-	.	ID=he.00g068100.m01.exon05-v1.0.a1;Name=he.00g068100.m01.exon05;Parent=he.00g068100.m01-v1.0.a1;
JABWEG010000004.1	GenSAS_63493a1a2e90c-publish	CDS	1357781	1357810	.	-	2	ID=he.00g068100.m01.CDS05-v1.0.a1;Name=he.00g068100.m01.CDS05;Parent=he.00g068100.m01-v1.0.a1;
JABWEG010000004.1	GenSAS_63493a1a2e90c-publish	exon	1357862	1357998	.	-	.	ID=he.00g068100.m01.exon06-v1.0.a1;Name=he.00g068100.m01.exon06;Parent=he.00g068100.m01-v1.0.a1;
JABWEG010000004.1	GenSAS_63493a1a2e90c-publish	CDS	1357862	1357998	.	-	0	ID=he.00g068100.m01.CDS06-v1.0.a1;Name=he.00g068100.m01.CDS06;Parent=he.00g068100.m01-v1.0.a1;
JABWEG010000004.1	GenSAS_63493a1a2e90c-publish	exon	1358051	1358098	.	-	.	ID=he.00g068100.m01.exon07-v1.0.a1;Name=he.00g068100.m01.exon07;Parent=he.00g068100.m01-v1.0.a1;
JABWEG010000004.1	GenSAS_63493a1a2e90c-publish	CDS	1358051	1358098	.	-	0	ID=he.00g068100.m01.CDS07-v1.0.a1;Name=he.00g068100.m01.CDS07;Parent=he.00g068100.m01-v1.0.a1;
JABWEG010000004.1	GenSAS_63493a1a2e90c-publish	exon	1358147	1358266	.	-	.	ID=he.00g068100.m01.exon08-v1.0.a1;Name=he.00g068100.m01.exon08;Parent=he.00g068100.m01-v1.0.a1;
JABWEG010000004.1	GenSAS_63493a1a2e90c-publish	CDS	1358147	1358266	.	-	0	ID=he.00g068100.m01.CDS08-v1.0.a1;Name=he.00g068100.m01.CDS08;Parent=he.00g068100.m01-v1.0.a1;
JABWEG010000004.1	GenSAS_63493a1a2e90c-publish	exon	1358321	1358500	.	-	.	ID=he.00g068100.m01.exon09-v1.0.a1;Name=he.00g068100.m01.exon09;Parent=he.00g068100.m01-v1.0.a1;
JABWEG010000004.1	GenSAS_63493a1a2e90c-publish	CDS	1358321	1358500	.	-	0	ID=he.00g068100.m01.CDS09-v1.0.a1;Name=he.00g068100.m01.CDS09;Parent=he.00g068100.m01-v1.0.a1;
JABWEG010000004.1	GenSAS_63493a1a2e90c-publish	exon	1358556	1359256	.	-	.	ID=he.00g068100.m01.exon10-v1.0.a1;Name=he.00g068100.m01.exon10;Parent=he.00g068100.m01-v1.0.a1;
JABWEG010000004.1	GenSAS_63493a1a2e90c-publish	CDS	1358556	1359256	.	-	1	ID=he.00g068100.m01.CDS10-v1.0.a1;Name=he.00g068100.m01.CDS10;Parent=he.00g068100.m01-v1.0.a1;
JABWEG010000004.1	GenSAS_63493a1a2e90c-publish	exon	1359307	1359909	.	-	.	ID=he.00g068100.m01.exon11-v1.0.a1;Name=he.00g068100.m01.exon11;Parent=he.00g068100.m01-v1.0.a1;
JABWEG010000004.1	GenSAS_63493a1a2e90c-publish	CDS	1359307	1359909	.	-	1	ID=he.00g068100.m01.CDS11-v1.0.a1;Name=he.00g068100.m01.CDS11;Parent=he.00g068100.m01-v1.0.a1;
JABWEG010000004.1	GenSAS_63493a1a2e90c-publish	exon	1359960	1360020	.	-	.	ID=he.00g068100.m01.exon12-v1.0.a1;Name=he.00g068100.m01.exon12;Parent=he.00g068100.m01-v1.0.a1;
JABWEG010000004.1	GenSAS_63493a1a2e90c-publish	CDS	1359960	1360020	.	-	0	ID=he.00g068100.m01.CDS12-v1.0.a1;Name=he.00g068100.m01.CDS12;Parent=he.00g068100.m01-v1.0.a1;
JABWEG010000004.1	GenSAS_63493a1a2e90c-publish	exon	1360073	1360454	.	-	.	ID=he.00g068100.m01.exon13-v1.0.a1;Name=he.00g068100.m01.exon13;Parent=he.00g068100.m01-v1.0.a1;
JABWEG010000004.1	GenSAS_63493a1a2e90c-publish	CDS	1360073	1360454	.	-	2	ID=he.00g068100.m01.CDS13-v1.0.a1;Name=he.00g068100.m01.CDS13;Parent=he.00g068100.m01-v1.0.a1;
JABWEG010000004.1	GenSAS_63493a1a2e90c-publish	exon	1360966	1360998	.	-	.	ID=he.00g068100.m01.exon14-v1.0.a1;Name=he.00g068100.m01.exon14;Parent=he.00g068100.m01-v1.0.a1;
JABWEG010000004.1	GenSAS_63493a1a2e90c-publish	CDS	1360966	1360998	.	-	2	ID=he.00g068100.m01.CDS14-v1.0.a1;Name=he.00g068100.m01.CDS14;Parent=he.00g068100.m01-v1.0.a1;
JABWEG010000004.1	GenSAS_63493a1a2e90c-publish	exon	1361052	1361317	.	-	.	ID=he.00g068100.m01.exon15-v1.0.a1;Name=he.00g068100.m01.exon15;Parent=he.00g068100.m01-v1.0.a1;
JABWEG010000004.1	GenSAS_63493a1a2e90c-publish	CDS	1361052	1361317	.	-	0	ID=he.00g068100.m01.CDS15-v1.0.a1;Name=he.00g068100.m01.CDS15;Parent=he.00g068100.m01-v1.0.a1;
JABWEG010000004.1	GenSAS_63493a1a2e90c-publish	exon	1361849	1361890	.	-	.	ID=he.00g068100.m01.exon16-v1.0.a1;Name=he.00g068100.m01.exon16;Parent=he.00g068100.m01-v1.0.a1;
JABWEG010000004.1	GenSAS_63493a1a2e90c-publish	CDS	1361849	1361890	.	-	0	ID=he.00g068100.m01.CDS16-v1.0.a1;Name=he.00g068100.m01.CDS16;Parent=he.00g068100.m01-v1.0.a1;
JABWEG010000004.1	GenSAS_63493a1a2e90c-publish	exon	1361944	1362256	.	-	.	ID=he.00g068100.m01.exon17-v1.0.a1;Name=he.00g068100.m01.exon17;Parent=he.00g068100.m01-v1.0.a1;
JABWEG010000004.1	GenSAS_63493a1a2e90c-publish	CDS	1361944	1362256	.	-	2	ID=he.00g068100.m01.CDS17-v1.0.a1;Name=he.00g068100.m01.CDS17;Parent=he.00g068100.m01-v1.0.a1;
JABWEG010000004.1	GenSAS_63493a1a2e90c-publish	exon	1362308	1362633	.	-	.	ID=he.00g068100.m01.exon18-v1.0.a1;Name=he.00g068100.m01.exon18;Parent=he.00g068100.m01-v1.0.a1;
JABWEG010000004.1	GenSAS_63493a1a2e90c-publish	CDS	1362308	1362633	.	-	0	ID=he.00g068100.m01.CDS18-v1.0.a1;Name=he.00g068100.m01.CDS18;Parent=he.00g068100.m01-v1.0.a1;
JABWEG010000004.1	GenSAS_63493a1a2e90c-publish	exon	1362684	1362796	.	-	.	ID=he.00g068100.m01.exon19-v1.0.a1;Name=he.00g068100.m01.exon19;Parent=he.00g068100.m01-v1.0.a1;
JABWEG010000004.1	GenSAS_63493a1a2e90c-publish	CDS	1362684	1362796	.	-	1	ID=he.00g068100.m01.CDS19-v1.0.a1;Name=he.00g068100.m01.CDS19;Parent=he.00g068100.m01-v1.0.a1;
JABWEG010000004.1	GenSAS_63493a1a2e90c-publish	exon	1362850	1362898	.	-	.	ID=he.00g068100.m01.exon20-v1.0.a1;Name=he.00g068100.m01.exon20;Parent=he.00g068100.m01-v1.0.a1;
JABWEG010000004.1	GenSAS_63493a1a2e90c-publish	CDS	1362850	1362898	.	-	0	ID=he.00g068100.m01.CDS20-v1.0.a1;Name=he.00g068100.m01.CDS20;Parent=he.00g068100.m01-v1.0.a1;
JABWEG010000004.1	GenSAS_63493a1a2e90c-publish	exon	1362949	1363143	.	-	.	ID=he.00g068100.m01.exon21-v1.0.a1;Name=he.00g068100.m01.exon21;Parent=he.00g068100.m01-v1.0.a1;
JABWEG010000004.1	GenSAS_63493a1a2e90c-publish	CDS	1362949	1363143	.	-	0	ID=he.00g068100.m01.CDS21-v1.0.a1;Name=he.00g068100.m01.CDS21;Parent=he.00g068100.m01-v1.0.a1;
JABWEG010000004.1	GenSAS_63493a1a2e90c-publish	exon	1363205	1363345	.	-	.	ID=he.00g068100.m01.exon22-v1.0.a1;Name=he.00g068100.m01.exon22;Parent=he.00g068100.m01-v1.0.a1;
JABWEG010000004.1	GenSAS_63493a1a2e90c-publish	CDS	1363205	1363345	.	-	0	ID=he.00g068100.m01.CDS22-v1.0.a1;Name=he.00g068100.m01.CDS22;Parent=he.00g068100.m01-v1.0.a1;
JABWEG010000004.1	GenSAS_63493a1a2e90c-publish	exon	1363403	1363471	.	-	.	ID=he.00g068100.m01.exon23-v1.0.a1;Name=he.00g068100.m01.exon23;Parent=he.00g068100.m01-v1.0.a1;
JABWEG010000004.1	GenSAS_63493a1a2e90c-publish	CDS	1363403	1363471	.	-	0	ID=he.00g068100.m01.CDS23-v1.0.a1;Name=he.00g068100.m01.CDS23;Parent=he.00g068100.m01-v1.0.a1;
JABWEG010000004.1	GenSAS_63493a1a2e90c-publish	gene	1363765	1365845	.	-	.	ID=he.00g068110-v1.0.a1;Name=he.00g068110;
JABWEG010000004.1	GenSAS_63493a1a2e90c-publish	mRNA	1363765	1365845	20705.00	-	.	ID=he.00g068110.m01-v1.0.a1;Name=he.00g068110.m01;Parent=he.00g068110-v1.0.a1;
JABWEG010000004.1	GenSAS_63493a1a2e90c-publish	exon	1363765	1364644	.	-	.	ID=he.00g068110.m01.exon01-v1.0.a1;Name=he.00g068110.m01.exon01;Parent=he.00g068110.m01-v1.0.a1;
JABWEG010000004.1	GenSAS_63493a1a2e90c-publish	CDS	1363765	1364644	.	-	2	ID=he.00g068110.m01.CDS01-v1.0.a1;Name=he.00g068110.m01.CDS01;Parent=he.00g068110.m01-v1.0.a1;
JABWEG010000004.1	GenSAS_63493a1a2e90c-publish	exon	1364696	1365626	.	-	.	ID=he.00g068110.m01.exon02-v1.0.a1;Name=he.00g068110.m01.exon02;Parent=he.00g068110.m01-v1.0.a1;
JABWEG010000004.1	GenSAS_63493a1a2e90c-publish	CDS	1364696	1365626	.	-	1	ID=he.00g068110.m01.CDS02-v1.0.a1;Name=he.00g068110.m01.CDS02;Parent=he.00g068110.m01-v1.0.a1;
JABWEG010000004.1	GenSAS_63493a1a2e90c-publish	exon	1365674	1365845	.	-	.	ID=he.00g068110.m01.exon03-v1.0.a1;Name=he.00g068110.m01.exon03;Parent=he.00g068110.m01-v1.0.a1;
JABWEG010000004.1	GenSAS_63493a1a2e90c-publish	CDS	1365674	1365845	.	-	0	ID=he.00g068110.m01.CDS03-v1.0.a1;Name=he.00g068110.m01.CDS03;Parent=he.00g068110.m01-v1.0.a1;
JABWEG010000004.1	GenSAS_63493a1a2e90c-publish	gene	1366282	1370828	.	-	.	ID=he.00g068120-v1.0.a1;Name=he.00g068120;
JABWEG010000004.1	GenSAS_63493a1a2e90c-publish	mRNA	1366282	1370828	39340.00	-	.	ID=he.00g068120.m01-v1.0.a1;Name=he.00g068120.m01;Parent=he.00g068120-v1.0.a1;
JABWEG010000004.1	GenSAS_63493a1a2e90c-publish	exon	1366282	1366879	.	-	.	ID=he.00g068120.m01.exon01-v1.0.a1;Name=he.00g068120.m01.exon01;Parent=he.00g068120.m01-v1.0.a1;
JABWEG010000004.1	GenSAS_63493a1a2e90c-publish	CDS	1366282	1366879	.	-	2	ID=he.00g068120.m01.CDS01-v1.0.a1;Name=he.00g068120.m01.CDS01;Parent=he.00g068120.m01-v1.0.a1;
JABWEG010000004.1	GenSAS_63493a1a2e90c-publish	exon	1366936	1367132	.	-	.	ID=he.00g068120.m01.exon02-v1.0.a1;Name=he.00g068120.m01.exon02;Parent=he.00g068120.m01-v1.0.a1;
JABWEG010000004.1	GenSAS_63493a1a2e90c-publish	CDS	1366936	1367132	.	-	0	ID=he.00g068120.m01.CDS02-v1.0.a1;Name=he.00g068120.m01.CDS02;Parent=he.00g068120.m01-v1.0.a1;
JABWEG010000004.1	GenSAS_63493a1a2e90c-publish	exon	1367183	1367290	.	-	.	ID=he.00g068120.m01.exon03-v1.0.a1;Name=he.00g068120.m01.exon03;Parent=he.00g068120.m01-v1.0.a1;
JABWEG010000004.1	GenSAS_63493a1a2e90c-publish	CDS	1367183	1367290	.	-	0	ID=he.00g068120.m01.CDS03-v1.0.a1;Name=he.00g068120.m01.CDS03;Parent=he.00g068120.m01-v1.0.a1;
JABWEG010000004.1	GenSAS_63493a1a2e90c-publish	exon	1367349	1367683	.	-	.	ID=he.00g068120.m01.exon04-v1.0.a1;Name=he.00g068120.m01.exon04;Parent=he.00g068120.m01-v1.0.a1;
JABWEG010000004.1	GenSAS_63493a1a2e90c-publish	CDS	1367349	1367683	.	-	1	ID=he.00g068120.m01.CDS04-v1.0.a1;Name=he.00g068120.m01.CDS04;Parent=he.00g068120.m01-v1.0.a1;
JABWEG010000004.1	GenSAS_63493a1a2e90c-publish	exon	1367744	1367823	.	-	.	ID=he.00g068120.m01.exon05-v1.0.a1;Name=he.00g068120.m01.exon05;Parent=he.00g068120.m01-v1.0.a1;
JABWEG010000004.1	GenSAS_63493a1a2e90c-publish	CDS	1367744	1367823	.	-	2	ID=he.00g068120.m01.CDS05-v1.0.a1;Name=he.00g068120.m01.CDS05;Parent=he.00g068120.m01-v1.0.a1;
JABWEG010000004.1	GenSAS_63493a1a2e90c-publish	exon	1367873	1368013	.	-	.	ID=he.00g068120.m01.exon06-v1.0.a1;Name=he.00g068120.m01.exon06;Parent=he.00g068120.m01-v1.0.a1;
JABWEG010000004.1	GenSAS_63493a1a2e90c-publish	CDS	1367873	1368013	.	-	2	ID=he.00g068120.m01.CDS06-v1.0.a1;Name=he.00g068120.m01.CDS06;Parent=he.00g068120.m01-v1.0.a1;
JABWEG010000004.1	GenSAS_63493a1a2e90c-publish	exon	1368072	1368352	.	-	.	ID=he.00g068120.m01.exon07-v1.0.a1;Name=he.00g068120.m01.exon07;Parent=he.00g068120.m01-v1.0.a1;
JABWEG010000004.1	GenSAS_63493a1a2e90c-publish	CDS	1368072	1368352	.	-	0	ID=he.00g068120.m01.CDS07-v1.0.a1;Name=he.00g068120.m01.CDS07;Parent=he.00g068120.m01-v1.0.a1;
JABWEG010000004.1	GenSAS_63493a1a2e90c-publish	exon	1369452	1369581	.	-	.	ID=he.00g068120.m01.exon08-v1.0.a1;Name=he.00g068120.m01.exon08;Parent=he.00g068120.m01-v1.0.a1;
JABWEG010000004.1	GenSAS_63493a1a2e90c-publish	CDS	1369452	1369581	.	-	2	ID=he.00g068120.m01.CDS08-v1.0.a1;Name=he.00g068120.m01.CDS08;Parent=he.00g068120.m01-v1.0.a1;
JABWEG010000004.1	GenSAS_63493a1a2e90c-publish	exon	1369643	1369684	.	-	.	ID=he.00g068120.m01.exon09-v1.0.a1;Name=he.00g068120.m01.exon09;Parent=he.00g068120.m01-v1.0.a1;
JABWEG010000004.1	GenSAS_63493a1a2e90c-publish	CDS	1369643	1369684	.	-	2	ID=he.00g068120.m01.CDS09-v1.0.a1;Name=he.00g068120.m01.CDS09;Parent=he.00g068120.m01-v1.0.a1;
JABWEG010000004.1	GenSAS_63493a1a2e90c-publish	exon	1369738	1369799	.	-	.	ID=he.00g068120.m01.exon10-v1.0.a1;Name=he.00g068120.m01.exon10;Parent=he.00g068120.m01-v1.0.a1;
JABWEG010000004.1	GenSAS_63493a1a2e90c-publish	CDS	1369738	1369799	.	-	0	ID=he.00g068120.m01.CDS10-v1.0.a1;Name=he.00g068120.m01.CDS10;Parent=he.00g068120.m01-v1.0.a1;
JABWEG010000004.1	GenSAS_63493a1a2e90c-publish	exon	1369856	1370341	.	-	.	ID=he.00g068120.m01.exon11-v1.0.a1;Name=he.00g068120.m01.exon11;Parent=he.00g068120.m01-v1.0.a1;
JABWEG010000004.1	GenSAS_63493a1a2e90c-publish	CDS	1369856	1370341	.	-	0	ID=he.00g068120.m01.CDS11-v1.0.a1;Name=he.00g068120.m01.CDS11;Parent=he.00g068120.m01-v1.0.a1;
JABWEG010000004.1	GenSAS_63493a1a2e90c-publish	exon	1370394	1370625	.	-	.	ID=he.00g068120.m01.exon12-v1.0.a1;Name=he.00g068120.m01.exon12;Parent=he.00g068120.m01-v1.0.a1;
JABWEG010000004.1	GenSAS_63493a1a2e90c-publish	CDS	1370394	1370625	.	-	2	ID=he.00g068120.m01.CDS12-v1.0.a1;Name=he.00g068120.m01.CDS12;Parent=he.00g068120.m01-v1.0.a1;
JABWEG010000004.1	GenSAS_63493a1a2e90c-publish	exon	1370682	1370692	.	-	.	ID=he.00g068120.m01.exon13-v1.0.a1;Name=he.00g068120.m01.exon13;Parent=he.00g068120.m01-v1.0.a1;
JABWEG010000004.1	GenSAS_63493a1a2e90c-publish	CDS	1370682	1370692	.	-	0	ID=he.00g068120.m01.CDS13-v1.0.a1;Name=he.00g068120.m01.CDS13;Parent=he.00g068120.m01-v1.0.a1;
JABWEG010000004.1	GenSAS_63493a1a2e90c-publish	exon	1370751	1370828	.	-	.	ID=he.00g068120.m01.exon14-v1.0.a1;Name=he.00g068120.m01.exon14;Parent=he.00g068120.m01-v1.0.a1;
JABWEG010000004.1	GenSAS_63493a1a2e90c-publish	CDS	1370751	1370828	.	-	0	ID=he.00g068120.m01.CDS14-v1.0.a1;Name=he.00g068120.m01.CDS14;Parent=he.00g068120.m01-v1.0.a1;
JABWEG010000004.1	GenSAS_63493a1a2e90c-publish	gene	1371317	1373175	.	+	.	ID=he.00g068130-v1.0.a1;Name=he.00g068130;
JABWEG010000004.1	GenSAS_63493a1a2e90c-publish	mRNA	1371317	1373175	578020.00	+	.	ID=he.00g068130.m01-v1.0.a1;Name=he.00g068130.m01;Parent=he.00g068130-v1.0.a1;
JABWEG010000004.1	GenSAS_63493a1a2e90c-publish	exon	1371317	1371650	.	+	.	ID=he.00g068130.m01.exon01-v1.0.a1;Name=he.00g068130.m01.exon01;Parent=he.00g068130.m01-v1.0.a1;
JABWEG010000004.1	GenSAS_63493a1a2e90c-publish	CDS	1371317	1371650	.	+	0	ID=he.00g068130.m01.CDS01-v1.0.a1;Name=he.00g068130.m01.CDS01;Parent=he.00g068130.m01-v1.0.a1;
JABWEG010000004.1	GenSAS_63493a1a2e90c-publish	exon	1371703	1371756	.	+	.	ID=he.00g068130.m01.exon02-v1.0.a1;Name=he.00g068130.m01.exon02;Parent=he.00g068130.m01-v1.0.a1;
JABWEG010000004.1	GenSAS_63493a1a2e90c-publish	CDS	1371703	1371756	.	+	1	ID=he.00g068130.m01.CDS02-v1.0.a1;Name=he.00g068130.m01.CDS02;Parent=he.00g068130.m01-v1.0.a1;
JABWEG010000004.1	GenSAS_63493a1a2e90c-publish	exon	1371815	1371834	.	+	.	ID=he.00g068130.m01.exon03-v1.0.a1;Name=he.00g068130.m01.exon03;Parent=he.00g068130.m01-v1.0.a1;
JABWEG010000004.1	GenSAS_63493a1a2e90c-publish	CDS	1371815	1371834	.	+	1	ID=he.00g068130.m01.CDS03-v1.0.a1;Name=he.00g068130.m01.CDS03;Parent=he.00g068130.m01-v1.0.a1;
JABWEG010000004.1	GenSAS_63493a1a2e90c-publish	exon	1371885	1372176	.	+	.	ID=he.00g068130.m01.exon04-v1.0.a1;Name=he.00g068130.m01.exon04;Parent=he.00g068130.m01-v1.0.a1;
JABWEG010000004.1	GenSAS_63493a1a2e90c-publish	CDS	1371885	1372176	.	+	0	ID=he.00g068130.m01.CDS04-v1.0.a1;Name=he.00g068130.m01.CDS04;Parent=he.00g068130.m01-v1.0.a1;
JABWEG010000004.1	GenSAS_63493a1a2e90c-publish	exon	1372229	1372446	.	+	.	ID=he.00g068130.m01.exon05-v1.0.a1;Name=he.00g068130.m01.exon05;Parent=he.00g068130.m01-v1.0.a1;
JABWEG010000004.1	GenSAS_63493a1a2e90c-publish	CDS	1372229	1372446	.	+	1	ID=he.00g068130.m01.CDS05-v1.0.a1;Name=he.00g068130.m01.CDS05;Parent=he.00g068130.m01-v1.0.a1;
JABWEG010000004.1	GenSAS_63493a1a2e90c-publish	exon	1372504	1372644	.	+	.	ID=he.00g068130.m01.exon06-v1.0.a1;Name=he.00g068130.m01.exon06;Parent=he.00g068130.m01-v1.0.a1;
JABWEG010000004.1	GenSAS_63493a1a2e90c-publish	CDS	1372504	1372644	.	+	0	ID=he.00g068130.m01.CDS06-v1.0.a1;Name=he.00g068130.m01.CDS06;Parent=he.00g068130.m01-v1.0.a1;
JABWEG010000004.1	GenSAS_63493a1a2e90c-publish	exon	1372695	1372960	.	+	.	ID=he.00g068130.m01.exon07-v1.0.a1;Name=he.00g068130.m01.exon07;Parent=he.00g068130.m01-v1.0.a1;
JABWEG010000004.1	GenSAS_63493a1a2e90c-publish	CDS	1372695	1372960	.	+	0	ID=he.00g068130.m01.CDS07-v1.0.a1;Name=he.00g068130.m01.CDS07;Parent=he.00g068130.m01-v1.0.a1;
JABWEG010000004.1	GenSAS_63493a1a2e90c-publish	exon	1373013	1373175	.	+	.	ID=he.00g068130.m01.exon08-v1.0.a1;Name=he.00g068130.m01.exon08;Parent=he.00g068130.m01-v1.0.a1;
JABWEG010000004.1	GenSAS_63493a1a2e90c-publish	CDS	1373013	1373175	.	+	2	ID=he.00g068130.m01.CDS08-v1.0.a1;Name=he.00g068130.m01.CDS08;Parent=he.00g068130.m01-v1.0.a1;
JABWEG010000004.1	GenSAS_63493a1a2e90c-publish	gene	1374688	1376076	.	-	.	ID=he.00g068140-v1.0.a1;Name=he.00g068140;
JABWEG010000004.1	GenSAS_63493a1a2e90c-publish	mRNA	1374688	1376076	13875.00	-	.	ID=he.00g068140.m01-v1.0.a1;Name=he.00g068140.m01;Parent=he.00g068140-v1.0.a1;
JABWEG010000004.1	GenSAS_63493a1a2e90c-publish	exon	1374688	1376076	.	-	.	ID=he.00g068140.m01.exon01-v1.0.a1;Name=he.00g068140.m01.exon01;Parent=he.00g068140.m01-v1.0.a1;
JABWEG010000004.1	GenSAS_63493a1a2e90c-publish	CDS	1374688	1376076	.	-	0	ID=he.00g068140.m01.CDS01-v1.0.a1;Name=he.00g068140.m01.CDS01;Parent=he.00g068140.m01-v1.0.a1;
JABWEG010000004.1	GenSAS_63493a1a2e90c-publish	gene	1377491	1378950	.	+	.	ID=he.00g068150-v1.0.a1;Name=he.00g068150;
JABWEG010000004.1	GenSAS_63493a1a2e90c-publish	mRNA	1377491	1378950	3034855.00	+	.	ID=he.00g068150.m01-v1.0.a1;Name=he.00g068150.m01;Parent=he.00g068150-v1.0.a1;
JABWEG010000004.1	GenSAS_63493a1a2e90c-publish	exon	1377491	1377523	.	+	.	ID=he.00g068150.m01.exon01-v1.0.a1;Name=he.00g068150.m01.exon01;Parent=he.00g068150.m01-v1.0.a1;
JABWEG010000004.1	GenSAS_63493a1a2e90c-publish	CDS	1377491	1377523	.	+	0	ID=he.00g068150.m01.CDS01-v1.0.a1;Name=he.00g068150.m01.CDS01;Parent=he.00g068150.m01-v1.0.a1;
JABWEG010000004.1	GenSAS_63493a1a2e90c-publish	exon	1377578	1377591	.	+	.	ID=he.00g068150.m01.exon02-v1.0.a1;Name=he.00g068150.m01.exon02;Parent=he.00g068150.m01-v1.0.a1;
JABWEG010000004.1	GenSAS_63493a1a2e90c-publish	CDS	1377578	1377591	.	+	0	ID=he.00g068150.m01.CDS02-v1.0.a1;Name=he.00g068150.m01.CDS02;Parent=he.00g068150.m01-v1.0.a1;
JABWEG010000004.1	GenSAS_63493a1a2e90c-publish	exon	1377649	1377664	.	+	.	ID=he.00g068150.m01.exon03-v1.0.a1;Name=he.00g068150.m01.exon03;Parent=he.00g068150.m01-v1.0.a1;
JABWEG010000004.1	GenSAS_63493a1a2e90c-publish	CDS	1377649	1377664	.	+	2	ID=he.00g068150.m01.CDS03-v1.0.a1;Name=he.00g068150.m01.CDS03;Parent=he.00g068150.m01-v1.0.a1;
JABWEG010000004.1	GenSAS_63493a1a2e90c-publish	exon	1377718	1377741	.	+	.	ID=he.00g068150.m01.exon04-v1.0.a1;Name=he.00g068150.m01.exon04;Parent=he.00g068150.m01-v1.0.a1;
JABWEG010000004.1	GenSAS_63493a1a2e90c-publish	CDS	1377718	1377741	.	+	0	ID=he.00g068150.m01.CDS04-v1.0.a1;Name=he.00g068150.m01.CDS04;Parent=he.00g068150.m01-v1.0.a1;
JABWEG010000004.1	GenSAS_63493a1a2e90c-publish	exon	1377797	1377926	.	+	.	ID=he.00g068150.m01.exon05-v1.0.a1;Name=he.00g068150.m01.exon05;Parent=he.00g068150.m01-v1.0.a1;
JABWEG010000004.1	GenSAS_63493a1a2e90c-publish	CDS	1377797	1377926	.	+	0	ID=he.00g068150.m01.CDS05-v1.0.a1;Name=he.00g068150.m01.CDS05;Parent=he.00g068150.m01-v1.0.a1;
JABWEG010000004.1	GenSAS_63493a1a2e90c-publish	exon	1377980	1377993	.	+	.	ID=he.00g068150.m01.exon06-v1.0.a1;Name=he.00g068150.m01.exon06;Parent=he.00g068150.m01-v1.0.a1;
JABWEG010000004.1	GenSAS_63493a1a2e90c-publish	CDS	1377980	1377993	.	+	1	ID=he.00g068150.m01.CDS06-v1.0.a1;Name=he.00g068150.m01.CDS06;Parent=he.00g068150.m01-v1.0.a1;
JABWEG010000004.1	GenSAS_63493a1a2e90c-publish	exon	1378047	1378076	.	+	.	ID=he.00g068150.m01.exon07-v1.0.a1;Name=he.00g068150.m01.exon07;Parent=he.00g068150.m01-v1.0.a1;
JABWEG010000004.1	GenSAS_63493a1a2e90c-publish	CDS	1378047	1378076	.	+	0	ID=he.00g068150.m01.CDS07-v1.0.a1;Name=he.00g068150.m01.CDS07;Parent=he.00g068150.m01-v1.0.a1;
JABWEG010000004.1	GenSAS_63493a1a2e90c-publish	exon	1378132	1378282	.	+	.	ID=he.00g068150.m01.exon08-v1.0.a1;Name=he.00g068150.m01.exon08;Parent=he.00g068150.m01-v1.0.a1;
JABWEG010000004.1	GenSAS_63493a1a2e90c-publish	CDS	1378132	1378282	.	+	0	ID=he.00g068150.m01.CDS08-v1.0.a1;Name=he.00g068150.m01.CDS08;Parent=he.00g068150.m01-v1.0.a1;
JABWEG010000004.1	GenSAS_63493a1a2e90c-publish	exon	1378331	1378409	.	+	.	ID=he.00g068150.m01.exon09-v1.0.a1;Name=he.00g068150.m01.exon09;Parent=he.00g068150.m01-v1.0.a1;
JABWEG010000004.1	GenSAS_63493a1a2e90c-publish	CDS	1378331	1378409	.	+	1	ID=he.00g068150.m01.CDS09-v1.0.a1;Name=he.00g068150.m01.CDS09;Parent=he.00g068150.m01-v1.0.a1;
JABWEG010000004.1	GenSAS_63493a1a2e90c-publish	exon	1378463	1378710	.	+	.	ID=he.00g068150.m01.exon10-v1.0.a1;Name=he.00g068150.m01.exon10;Parent=he.00g068150.m01-v1.0.a1;
JABWEG010000004.1	GenSAS_63493a1a2e90c-publish	CDS	1378463	1378710	.	+	2	ID=he.00g068150.m01.CDS10-v1.0.a1;Name=he.00g068150.m01.CDS10;Parent=he.00g068150.m01-v1.0.a1;
JABWEG010000004.1	GenSAS_63493a1a2e90c-publish	exon	1378763	1378950	.	+	.	ID=he.00g068150.m01.exon11-v1.0.a1;Name=he.00g068150.m01.exon11;Parent=he.00g068150.m01-v1.0.a1;
JABWEG010000004.1	GenSAS_63493a1a2e90c-publish	CDS	1378763	1378950	.	+	1	ID=he.00g068150.m01.CDS11-v1.0.a1;Name=he.00g068150.m01.CDS11;Parent=he.00g068150.m01-v1.0.a1;
JABWEG010000004.1	GenSAS_63493a1a2e90c-publish	gene	1379258	1381623	.	+	.	ID=he.00g068160-v1.0.a1;Name=he.00g068160;
JABWEG010000004.1	GenSAS_63493a1a2e90c-publish	mRNA	1379258	1381623	389345.00	+	.	ID=he.00g068160.m01-v1.0.a1;Name=he.00g068160.m01;Parent=he.00g068160-v1.0.a1;
JABWEG010000004.1	GenSAS_63493a1a2e90c-publish	exon	1379258	1381008	.	+	.	ID=he.00g068160.m01.exon01-v1.0.a1;Name=he.00g068160.m01.exon01;Parent=he.00g068160.m01-v1.0.a1;
JABWEG010000004.1	GenSAS_63493a1a2e90c-publish	CDS	1379258	1381008	.	+	0	ID=he.00g068160.m01.CDS01-v1.0.a1;Name=he.00g068160.m01.CDS01;Parent=he.00g068160.m01-v1.0.a1;
JABWEG010000004.1	GenSAS_63493a1a2e90c-publish	exon	1381065	1381368	.	+	.	ID=he.00g068160.m01.exon02-v1.0.a1;Name=he.00g068160.m01.exon02;Parent=he.00g068160.m01-v1.0.a1;
JABWEG010000004.1	GenSAS_63493a1a2e90c-publish	CDS	1381065	1381368	.	+	2	ID=he.00g068160.m01.CDS02-v1.0.a1;Name=he.00g068160.m01.CDS02;Parent=he.00g068160.m01-v1.0.a1;
JABWEG010000004.1	GenSAS_63493a1a2e90c-publish	exon	1381426	1381623	.	+	.	ID=he.00g068160.m01.exon03-v1.0.a1;Name=he.00g068160.m01.exon03;Parent=he.00g068160.m01-v1.0.a1;
JABWEG010000004.1	GenSAS_63493a1a2e90c-publish	CDS	1381426	1381623	.	+	0	ID=he.00g068160.m01.CDS03-v1.0.a1;Name=he.00g068160.m01.CDS03;Parent=he.00g068160.m01-v1.0.a1;
JABWEG010000004.1	GenSAS_63493a1a2e90c-publish	gene	1383476	1385799	.	+	.	ID=he.00g068170-v1.0.a1;Name=he.00g068170;
JABWEG010000004.1	GenSAS_63493a1a2e90c-publish	mRNA	1383476	1385799	98830.00	+	.	ID=he.00g068170.m01-v1.0.a1;Name=he.00g068170.m01;Parent=he.00g068170-v1.0.a1;
JABWEG010000004.1	GenSAS_63493a1a2e90c-publish	exon	1383476	1383523	.	+	.	ID=he.00g068170.m01.exon01-v1.0.a1;Name=he.00g068170.m01.exon01;Parent=he.00g068170.m01-v1.0.a1;
JABWEG010000004.1	GenSAS_63493a1a2e90c-publish	CDS	1383476	1383523	.	+	0	ID=he.00g068170.m01.CDS01-v1.0.a1;Name=he.00g068170.m01.CDS01;Parent=he.00g068170.m01-v1.0.a1;
JABWEG010000004.1	GenSAS_63493a1a2e90c-publish	exon	1383782	1383832	.	+	.	ID=he.00g068170.m01.exon02-v1.0.a1;Name=he.00g068170.m01.exon02;Parent=he.00g068170.m01-v1.0.a1;
JABWEG010000004.1	GenSAS_63493a1a2e90c-publish	CDS	1383782	1383832	.	+	0	ID=he.00g068170.m01.CDS02-v1.0.a1;Name=he.00g068170.m01.CDS02;Parent=he.00g068170.m01-v1.0.a1;
JABWEG010000004.1	GenSAS_63493a1a2e90c-publish	exon	1383884	1383934	.	+	.	ID=he.00g068170.m01.exon03-v1.0.a1;Name=he.00g068170.m01.exon03;Parent=he.00g068170.m01-v1.0.a1;
JABWEG010000004.1	GenSAS_63493a1a2e90c-publish	CDS	1383884	1383934	.	+	0	ID=he.00g068170.m01.CDS03-v1.0.a1;Name=he.00g068170.m01.CDS03;Parent=he.00g068170.m01-v1.0.a1;
JABWEG010000004.1	GenSAS_63493a1a2e90c-publish	exon	1383985	1384035	.	+	.	ID=he.00g068170.m01.exon04-v1.0.a1;Name=he.00g068170.m01.exon04;Parent=he.00g068170.m01-v1.0.a1;
JABWEG010000004.1	GenSAS_63493a1a2e90c-publish	CDS	1383985	1384035	.	+	0	ID=he.00g068170.m01.CDS04-v1.0.a1;Name=he.00g068170.m01.CDS04;Parent=he.00g068170.m01-v1.0.a1;
JABWEG010000004.1	GenSAS_63493a1a2e90c-publish	exon	1384087	1385799	.	+	.	ID=he.00g068170.m01.exon05-v1.0.a1;Name=he.00g068170.m01.exon05;Parent=he.00g068170.m01-v1.0.a1;
JABWEG010000004.1	GenSAS_63493a1a2e90c-publish	CDS	1384087	1385799	.	+	0	ID=he.00g068170.m01.CDS05-v1.0.a1;Name=he.00g068170.m01.CDS05;Parent=he.00g068170.m01-v1.0.a1;
JABWEG010000004.1	GenSAS_63493a1a2e90c-publish	gene	1386186	1387176	.	+	.	ID=he.00g068180-v1.0.a1;Name=he.00g068180;
JABWEG010000004.1	GenSAS_63493a1a2e90c-publish	mRNA	1386186	1387176	24275.00	+	.	ID=he.00g068180.m01-v1.0.a1;Name=he.00g068180.m01;Parent=he.00g068180-v1.0.a1;
JABWEG010000004.1	GenSAS_63493a1a2e90c-publish	exon	1386186	1386400	.	+	.	ID=he.00g068180.m01.exon01-v1.0.a1;Name=he.00g068180.m01.exon01;Parent=he.00g068180.m01-v1.0.a1;
JABWEG010000004.1	GenSAS_63493a1a2e90c-publish	CDS	1386186	1386400	.	+	0	ID=he.00g068180.m01.CDS01-v1.0.a1;Name=he.00g068180.m01.CDS01;Parent=he.00g068180.m01-v1.0.a1;
JABWEG010000004.1	GenSAS_63493a1a2e90c-publish	exon	1386459	1387176	.	+	.	ID=he.00g068180.m01.exon02-v1.0.a1;Name=he.00g068180.m01.exon02;Parent=he.00g068180.m01-v1.0.a1;
JABWEG010000004.1	GenSAS_63493a1a2e90c-publish	CDS	1386459	1387176	.	+	2	ID=he.00g068180.m01.CDS02-v1.0.a1;Name=he.00g068180.m01.CDS02;Parent=he.00g068180.m01-v1.0.a1;
JABWEG010000004.1	GenSAS_63493a1a2e90c-publish	gene	1387763	1389148	.	+	.	ID=he.00g068190-v1.0.a1;Name=he.00g068190;
JABWEG010000004.1	GenSAS_63493a1a2e90c-publish	mRNA	1387763	1389148	16245.00	+	.	ID=he.00g068190.m01-v1.0.a1;Name=he.00g068190.m01;Parent=he.00g068190-v1.0.a1;
JABWEG010000004.1	GenSAS_63493a1a2e90c-publish	exon	1387763	1388160	.	+	.	ID=he.00g068190.m01.exon01-v1.0.a1;Name=he.00g068190.m01.exon01;Parent=he.00g068190.m01-v1.0.a1;
JABWEG010000004.1	GenSAS_63493a1a2e90c-publish	CDS	1387763	1388160	.	+	0	ID=he.00g068190.m01.CDS01-v1.0.a1;Name=he.00g068190.m01.CDS01;Parent=he.00g068190.m01-v1.0.a1;
JABWEG010000004.1	GenSAS_63493a1a2e90c-publish	exon	1388233	1389148	.	+	.	ID=he.00g068190.m01.exon02-v1.0.a1;Name=he.00g068190.m01.exon02;Parent=he.00g068190.m01-v1.0.a1;
JABWEG010000004.1	GenSAS_63493a1a2e90c-publish	CDS	1388233	1389148	.	+	2	ID=he.00g068190.m01.CDS02-v1.0.a1;Name=he.00g068190.m01.CDS02;Parent=he.00g068190.m01-v1.0.a1;
JABWEG010000004.1	GenSAS_63493a1a2e90c-publish	gene	1389433	1392788	.	-	.	ID=he.00g068200-v1.0.a1;Name=he.00g068200;
JABWEG010000004.1	GenSAS_63493a1a2e90c-publish	mRNA	1389433	1392788	33545.00	-	.	ID=he.00g068200.m01-v1.0.a1;Name=he.00g068200.m01;Parent=he.00g068200-v1.0.a1;
JABWEG010000004.1	GenSAS_63493a1a2e90c-publish	exon	1389433	1389647	.	-	.	ID=he.00g068200.m01.exon01-v1.0.a1;Name=he.00g068200.m01.exon01;Parent=he.00g068200.m01-v1.0.a1;
JABWEG010000004.1	GenSAS_63493a1a2e90c-publish	CDS	1389433	1389647	.	-	1	ID=he.00g068200.m01.CDS01-v1.0.a1;Name=he.00g068200.m01.CDS01;Parent=he.00g068200.m01-v1.0.a1;
JABWEG010000004.1	GenSAS_63493a1a2e90c-publish	exon	1389702	1390442	.	-	.	ID=he.00g068200.m01.exon02-v1.0.a1;Name=he.00g068200.m01.exon02;Parent=he.00g068200.m01-v1.0.a1;
JABWEG010000004.1	GenSAS_63493a1a2e90c-publish	CDS	1389702	1390442	.	-	1	ID=he.00g068200.m01.CDS02-v1.0.a1;Name=he.00g068200.m01.CDS02;Parent=he.00g068200.m01-v1.0.a1;
JABWEG010000004.1	GenSAS_63493a1a2e90c-publish	exon	1390495	1390758	.	-	.	ID=he.00g068200.m01.exon03-v1.0.a1;Name=he.00g068200.m01.exon03;Parent=he.00g068200.m01-v1.0.a1;
JABWEG010000004.1	GenSAS_63493a1a2e90c-publish	CDS	1390495	1390758	.	-	1	ID=he.00g068200.m01.CDS03-v1.0.a1;Name=he.00g068200.m01.CDS03;Parent=he.00g068200.m01-v1.0.a1;
JABWEG010000004.1	GenSAS_63493a1a2e90c-publish	exon	1390816	1391325	.	-	.	ID=he.00g068200.m01.exon04-v1.0.a1;Name=he.00g068200.m01.exon04;Parent=he.00g068200.m01-v1.0.a1;
JABWEG010000004.1	GenSAS_63493a1a2e90c-publish	CDS	1390816	1391325	.	-	1	ID=he.00g068200.m01.CDS04-v1.0.a1;Name=he.00g068200.m01.CDS04;Parent=he.00g068200.m01-v1.0.a1;
JABWEG010000004.1	GenSAS_63493a1a2e90c-publish	exon	1391378	1392037	.	-	.	ID=he.00g068200.m01.exon05-v1.0.a1;Name=he.00g068200.m01.exon05;Parent=he.00g068200.m01-v1.0.a1;
JABWEG010000004.1	GenSAS_63493a1a2e90c-publish	CDS	1391378	1392037	.	-	1	ID=he.00g068200.m01.CDS05-v1.0.a1;Name=he.00g068200.m01.CDS05;Parent=he.00g068200.m01-v1.0.a1;
JABWEG010000004.1	GenSAS_63493a1a2e90c-publish	exon	1392095	1392432	.	-	.	ID=he.00g068200.m01.exon06-v1.0.a1;Name=he.00g068200.m01.exon06;Parent=he.00g068200.m01-v1.0.a1;
JABWEG010000004.1	GenSAS_63493a1a2e90c-publish	CDS	1392095	1392432	.	-	2	ID=he.00g068200.m01.CDS06-v1.0.a1;Name=he.00g068200.m01.CDS06;Parent=he.00g068200.m01-v1.0.a1;
JABWEG010000004.1	GenSAS_63493a1a2e90c-publish	exon	1392502	1392788	.	-	.	ID=he.00g068200.m01.exon07-v1.0.a1;Name=he.00g068200.m01.exon07;Parent=he.00g068200.m01-v1.0.a1;
JABWEG010000004.1	GenSAS_63493a1a2e90c-publish	CDS	1392502	1392788	.	-	0	ID=he.00g068200.m01.CDS07-v1.0.a1;Name=he.00g068200.m01.CDS07;Parent=he.00g068200.m01-v1.0.a1;
JABWEG010000004.1	GenSAS_63493a1a2e90c-publish	gene	1393274	1395571	.	-	.	ID=he.00g068210-v1.0.a1;Name=he.00g068210;
JABWEG010000004.1	GenSAS_63493a1a2e90c-publish	mRNA	1393274	1395571	21995.00	-	.	ID=he.00g068210.m01-v1.0.a1;Name=he.00g068210.m01;Parent=he.00g068210-v1.0.a1;
JABWEG010000004.1	GenSAS_63493a1a2e90c-publish	exon	1393274	1393523	.	-	.	ID=he.00g068210.m01.exon01-v1.0.a1;Name=he.00g068210.m01.exon01;Parent=he.00g068210.m01-v1.0.a1;
JABWEG010000004.1	GenSAS_63493a1a2e90c-publish	CDS	1393274	1393523	.	-	2	ID=he.00g068210.m01.CDS01-v1.0.a1;Name=he.00g068210.m01.CDS01;Parent=he.00g068210.m01-v1.0.a1;
JABWEG010000004.1	GenSAS_63493a1a2e90c-publish	exon	1393573	1394311	.	-	.	ID=he.00g068210.m01.exon02-v1.0.a1;Name=he.00g068210.m01.exon02;Parent=he.00g068210.m01-v1.0.a1;
JABWEG010000004.1	GenSAS_63493a1a2e90c-publish	CDS	1393573	1394311	.	-	1	ID=he.00g068210.m01.CDS02-v1.0.a1;Name=he.00g068210.m01.CDS02;Parent=he.00g068210.m01-v1.0.a1;
JABWEG010000004.1	GenSAS_63493a1a2e90c-publish	exon	1394373	1394588	.	-	.	ID=he.00g068210.m01.exon03-v1.0.a1;Name=he.00g068210.m01.exon03;Parent=he.00g068210.m01-v1.0.a1;
JABWEG010000004.1	GenSAS_63493a1a2e90c-publish	CDS	1394373	1394588	.	-	1	ID=he.00g068210.m01.CDS03-v1.0.a1;Name=he.00g068210.m01.CDS03;Parent=he.00g068210.m01-v1.0.a1;
JABWEG010000004.1	GenSAS_63493a1a2e90c-publish	exon	1394637	1394688	.	-	.	ID=he.00g068210.m01.exon04-v1.0.a1;Name=he.00g068210.m01.exon04;Parent=he.00g068210.m01-v1.0.a1;
JABWEG010000004.1	GenSAS_63493a1a2e90c-publish	CDS	1394637	1394688	.	-	0	ID=he.00g068210.m01.CDS04-v1.0.a1;Name=he.00g068210.m01.CDS04;Parent=he.00g068210.m01-v1.0.a1;
JABWEG010000004.1	GenSAS_63493a1a2e90c-publish	exon	1394742	1394759	.	-	.	ID=he.00g068210.m01.exon05-v1.0.a1;Name=he.00g068210.m01.exon05;Parent=he.00g068210.m01-v1.0.a1;
JABWEG010000004.1	GenSAS_63493a1a2e90c-publish	CDS	1394742	1394759	.	-	0	ID=he.00g068210.m01.CDS05-v1.0.a1;Name=he.00g068210.m01.CDS05;Parent=he.00g068210.m01-v1.0.a1;
JABWEG010000004.1	GenSAS_63493a1a2e90c-publish	exon	1394811	1394895	.	-	.	ID=he.00g068210.m01.exon06-v1.0.a1;Name=he.00g068210.m01.exon06;Parent=he.00g068210.m01-v1.0.a1;
JABWEG010000004.1	GenSAS_63493a1a2e90c-publish	CDS	1394811	1394895	.	-	2	ID=he.00g068210.m01.CDS06-v1.0.a1;Name=he.00g068210.m01.CDS06;Parent=he.00g068210.m01-v1.0.a1;
JABWEG010000004.1	GenSAS_63493a1a2e90c-publish	exon	1394952	1395091	.	-	.	ID=he.00g068210.m01.exon07-v1.0.a1;Name=he.00g068210.m01.exon07;Parent=he.00g068210.m01-v1.0.a1;
JABWEG010000004.1	GenSAS_63493a1a2e90c-publish	CDS	1394952	1395091	.	-	0	ID=he.00g068210.m01.CDS07-v1.0.a1;Name=he.00g068210.m01.CDS07;Parent=he.00g068210.m01-v1.0.a1;
JABWEG010000004.1	GenSAS_63493a1a2e90c-publish	exon	1395148	1395250	.	-	.	ID=he.00g068210.m01.exon08-v1.0.a1;Name=he.00g068210.m01.exon08;Parent=he.00g068210.m01-v1.0.a1;
JABWEG010000004.1	GenSAS_63493a1a2e90c-publish	CDS	1395148	1395250	.	-	2	ID=he.00g068210.m01.CDS08-v1.0.a1;Name=he.00g068210.m01.CDS08;Parent=he.00g068210.m01-v1.0.a1;
JABWEG010000004.1	GenSAS_63493a1a2e90c-publish	exon	1395330	1395571	.	-	.	ID=he.00g068210.m01.exon09-v1.0.a1;Name=he.00g068210.m01.exon09;Parent=he.00g068210.m01-v1.0.a1;
JABWEG010000004.1	GenSAS_63493a1a2e90c-publish	CDS	1395330	1395571	.	-	0	ID=he.00g068210.m01.CDS09-v1.0.a1;Name=he.00g068210.m01.CDS09;Parent=he.00g068210.m01-v1.0.a1;
JABWEG010000004.1	GenSAS_63493a1a2e90c-publish	gene	1396461	1398651	.	-	.	ID=he.00g068220-v1.0.a1;Name=he.00g068220;
JABWEG010000004.1	GenSAS_63493a1a2e90c-publish	mRNA	1396461	1398651	21895.00	-	.	ID=he.00g068220.m01-v1.0.a1;Name=he.00g068220.m01;Parent=he.00g068220-v1.0.a1;
JABWEG010000004.1	GenSAS_63493a1a2e90c-publish	exon	1396461	1396795	.	-	.	ID=he.00g068220.m01.exon01-v1.0.a1;Name=he.00g068220.m01.exon01;Parent=he.00g068220.m01-v1.0.a1;
JABWEG010000004.1	GenSAS_63493a1a2e90c-publish	CDS	1396461	1396795	.	-	1	ID=he.00g068220.m01.CDS01-v1.0.a1;Name=he.00g068220.m01.CDS01;Parent=he.00g068220.m01-v1.0.a1;
JABWEG010000004.1	GenSAS_63493a1a2e90c-publish	exon	1396847	1397231	.	-	.	ID=he.00g068220.m01.exon02-v1.0.a1;Name=he.00g068220.m01.exon02;Parent=he.00g068220.m01-v1.0.a1;
JABWEG010000004.1	GenSAS_63493a1a2e90c-publish	CDS	1396847	1397231	.	-	0	ID=he.00g068220.m01.CDS02-v1.0.a1;Name=he.00g068220.m01.CDS02;Parent=he.00g068220.m01-v1.0.a1;
JABWEG010000004.1	GenSAS_63493a1a2e90c-publish	exon	1397289	1397371	.	-	.	ID=he.00g068220.m01.exon03-v1.0.a1;Name=he.00g068220.m01.exon03;Parent=he.00g068220.m01-v1.0.a1;
JABWEG010000004.1	GenSAS_63493a1a2e90c-publish	CDS	1397289	1397371	.	-	1	ID=he.00g068220.m01.CDS03-v1.0.a1;Name=he.00g068220.m01.CDS03;Parent=he.00g068220.m01-v1.0.a1;
JABWEG010000004.1	GenSAS_63493a1a2e90c-publish	exon	1397426	1398000	.	-	.	ID=he.00g068220.m01.exon04-v1.0.a1;Name=he.00g068220.m01.exon04;Parent=he.00g068220.m01-v1.0.a1;
JABWEG010000004.1	GenSAS_63493a1a2e90c-publish	CDS	1397426	1398000	.	-	2	ID=he.00g068220.m01.CDS04-v1.0.a1;Name=he.00g068220.m01.CDS04;Parent=he.00g068220.m01-v1.0.a1;
JABWEG010000004.1	GenSAS_63493a1a2e90c-publish	exon	1398053	1398651	.	-	.	ID=he.00g068220.m01.exon05-v1.0.a1;Name=he.00g068220.m01.exon05;Parent=he.00g068220.m01-v1.0.a1;
JABWEG010000004.1	GenSAS_63493a1a2e90c-publish	CDS	1398053	1398651	.	-	0	ID=he.00g068220.m01.CDS05-v1.0.a1;Name=he.00g068220.m01.CDS05;Parent=he.00g068220.m01-v1.0.a1;
JABWEG010000004.1	GenSAS_63493a1a2e90c-publish	gene	1398993	1400287	.	+	.	ID=he.00g068230-v1.0.a1;Name=he.00g068230;
JABWEG010000004.1	GenSAS_63493a1a2e90c-publish	mRNA	1398993	1400287	436575.00	+	.	ID=he.00g068230.m01-v1.0.a1;Name=he.00g068230.m01;Parent=he.00g068230-v1.0.a1;
JABWEG010000004.1	GenSAS_63493a1a2e90c-publish	exon	1398993	1399485	.	+	.	ID=he.00g068230.m01.exon01-v1.0.a1;Name=he.00g068230.m01.exon01;Parent=he.00g068230.m01-v1.0.a1;
JABWEG010000004.1	GenSAS_63493a1a2e90c-publish	CDS	1398993	1399485	.	+	0	ID=he.00g068230.m01.CDS01-v1.0.a1;Name=he.00g068230.m01.CDS01;Parent=he.00g068230.m01-v1.0.a1;
JABWEG010000004.1	GenSAS_63493a1a2e90c-publish	exon	1399544	1399770	.	+	.	ID=he.00g068230.m01.exon02-v1.0.a1;Name=he.00g068230.m01.exon02;Parent=he.00g068230.m01-v1.0.a1;
JABWEG010000004.1	GenSAS_63493a1a2e90c-publish	CDS	1399544	1399770	.	+	1	ID=he.00g068230.m01.CDS02-v1.0.a1;Name=he.00g068230.m01.CDS02;Parent=he.00g068230.m01-v1.0.a1;
JABWEG010000004.1	GenSAS_63493a1a2e90c-publish	exon	1399822	1400109	.	+	.	ID=he.00g068230.m01.exon03-v1.0.a1;Name=he.00g068230.m01.exon03;Parent=he.00g068230.m01-v1.0.a1;
JABWEG010000004.1	GenSAS_63493a1a2e90c-publish	CDS	1399822	1400109	.	+	0	ID=he.00g068230.m01.CDS03-v1.0.a1;Name=he.00g068230.m01.CDS03;Parent=he.00g068230.m01-v1.0.a1;
JABWEG010000004.1	GenSAS_63493a1a2e90c-publish	exon	1400165	1400287	.	+	.	ID=he.00g068230.m01.exon04-v1.0.a1;Name=he.00g068230.m01.exon04;Parent=he.00g068230.m01-v1.0.a1;
JABWEG010000004.1	GenSAS_63493a1a2e90c-publish	CDS	1400165	1400287	.	+	0	ID=he.00g068230.m01.CDS04-v1.0.a1;Name=he.00g068230.m01.CDS04;Parent=he.00g068230.m01-v1.0.a1;
JABWEG010000004.1	GenSAS_63493a1a2e90c-publish	gene	1400680	1401921	.	+	.	ID=he.00g068240-v1.0.a1;Name=he.00g068240;
JABWEG010000004.1	GenSAS_63493a1a2e90c-publish	mRNA	1400680	1401921	12120.00	+	.	ID=he.00g068240.m01-v1.0.a1;Name=he.00g068240.m01;Parent=he.00g068240-v1.0.a1;
JABWEG010000004.1	GenSAS_63493a1a2e90c-publish	exon	1400680	1401555	.	+	.	ID=he.00g068240.m01.exon01-v1.0.a1;Name=he.00g068240.m01.exon01;Parent=he.00g068240.m01-v1.0.a1;
JABWEG010000004.1	GenSAS_63493a1a2e90c-publish	CDS	1400680	1401555	.	+	0	ID=he.00g068240.m01.CDS01-v1.0.a1;Name=he.00g068240.m01.CDS01;Parent=he.00g068240.m01-v1.0.a1;
JABWEG010000004.1	GenSAS_63493a1a2e90c-publish	exon	1401613	1401921	.	+	.	ID=he.00g068240.m01.exon02-v1.0.a1;Name=he.00g068240.m01.exon02;Parent=he.00g068240.m01-v1.0.a1;
JABWEG010000004.1	GenSAS_63493a1a2e90c-publish	CDS	1401613	1401921	.	+	0	ID=he.00g068240.m01.CDS02-v1.0.a1;Name=he.00g068240.m01.CDS02;Parent=he.00g068240.m01-v1.0.a1;
JABWEG010000004.1	GenSAS_63493a1a2e90c-publish	gene	1402332	1403461	.	-	.	ID=he.00g068250-v1.0.a1;Name=he.00g068250;
JABWEG010000004.1	GenSAS_63493a1a2e90c-publish	mRNA	1402332	1403461	10985.00	-	.	ID=he.00g068250.m01-v1.0.a1;Name=he.00g068250.m01;Parent=he.00g068250-v1.0.a1;
JABWEG010000004.1	GenSAS_63493a1a2e90c-publish	exon	1402332	1402374	.	-	.	ID=he.00g068250.m01.exon01-v1.0.a1;Name=he.00g068250.m01.exon01;Parent=he.00g068250.m01-v1.0.a1;
JABWEG010000004.1	GenSAS_63493a1a2e90c-publish	CDS	1402332	1402374	.	-	2	ID=he.00g068250.m01.CDS01-v1.0.a1;Name=he.00g068250.m01.CDS01;Parent=he.00g068250.m01-v1.0.a1;
JABWEG010000004.1	GenSAS_63493a1a2e90c-publish	exon	1402434	1402596	.	-	.	ID=he.00g068250.m01.exon02-v1.0.a1;Name=he.00g068250.m01.exon02;Parent=he.00g068250.m01-v1.0.a1;
JABWEG010000004.1	GenSAS_63493a1a2e90c-publish	CDS	1402434	1402596	.	-	1	ID=he.00g068250.m01.CDS02-v1.0.a1;Name=he.00g068250.m01.CDS02;Parent=he.00g068250.m01-v1.0.a1;
JABWEG010000004.1	GenSAS_63493a1a2e90c-publish	exon	1402657	1402940	.	-	.	ID=he.00g068250.m01.exon03-v1.0.a1;Name=he.00g068250.m01.exon03;Parent=he.00g068250.m01-v1.0.a1;
JABWEG010000004.1	GenSAS_63493a1a2e90c-publish	CDS	1402657	1402940	.	-	2	ID=he.00g068250.m01.CDS03-v1.0.a1;Name=he.00g068250.m01.CDS03;Parent=he.00g068250.m01-v1.0.a1;
JABWEG010000004.1	GenSAS_63493a1a2e90c-publish	exon	1402996	1403194	.	-	.	ID=he.00g068250.m01.exon04-v1.0.a1;Name=he.00g068250.m01.exon04;Parent=he.00g068250.m01-v1.0.a1;
JABWEG010000004.1	GenSAS_63493a1a2e90c-publish	CDS	1402996	1403194	.	-	1	ID=he.00g068250.m01.CDS04-v1.0.a1;Name=he.00g068250.m01.CDS04;Parent=he.00g068250.m01-v1.0.a1;
JABWEG010000004.1	GenSAS_63493a1a2e90c-publish	exon	1403245	1403461	.	-	.	ID=he.00g068250.m01.exon05-v1.0.a1;Name=he.00g068250.m01.exon05;Parent=he.00g068250.m01-v1.0.a1;
JABWEG010000004.1	GenSAS_63493a1a2e90c-publish	CDS	1403245	1403461	.	-	0	ID=he.00g068250.m01.CDS05-v1.0.a1;Name=he.00g068250.m01.CDS05;Parent=he.00g068250.m01-v1.0.a1;
JABWEG010000004.1	GenSAS_63493a1a2e90c-publish	gene	1404382	1406040	.	+	.	ID=he.00g068260-v1.0.a1;Name=he.00g068260;
JABWEG010000004.1	GenSAS_63493a1a2e90c-publish	mRNA	1404382	1406040	719965.00	+	.	ID=he.00g068260.m01-v1.0.a1;Name=he.00g068260.m01;Parent=he.00g068260-v1.0.a1;
JABWEG010000004.1	GenSAS_63493a1a2e90c-publish	exon	1404382	1404496	.	+	.	ID=he.00g068260.m01.exon01-v1.0.a1;Name=he.00g068260.m01.exon01;Parent=he.00g068260.m01-v1.0.a1;
JABWEG010000004.1	GenSAS_63493a1a2e90c-publish	CDS	1404382	1404496	.	+	0	ID=he.00g068260.m01.CDS01-v1.0.a1;Name=he.00g068260.m01.CDS01;Parent=he.00g068260.m01-v1.0.a1;
JABWEG010000004.1	GenSAS_63493a1a2e90c-publish	exon	1404554	1404858	.	+	.	ID=he.00g068260.m01.exon02-v1.0.a1;Name=he.00g068260.m01.exon02;Parent=he.00g068260.m01-v1.0.a1;
JABWEG010000004.1	GenSAS_63493a1a2e90c-publish	CDS	1404554	1404858	.	+	1	ID=he.00g068260.m01.CDS02-v1.0.a1;Name=he.00g068260.m01.CDS02;Parent=he.00g068260.m01-v1.0.a1;
JABWEG010000004.1	GenSAS_63493a1a2e90c-publish	exon	1404925	1406040	.	+	.	ID=he.00g068260.m01.exon03-v1.0.a1;Name=he.00g068260.m01.exon03;Parent=he.00g068260.m01-v1.0.a1;
JABWEG010000004.1	GenSAS_63493a1a2e90c-publish	CDS	1404925	1406040	.	+	0	ID=he.00g068260.m01.CDS03-v1.0.a1;Name=he.00g068260.m01.CDS03;Parent=he.00g068260.m01-v1.0.a1;
JABWEG010000004.1	GenSAS_63493a1a2e90c-publish	gene	1407162	1410398	.	-	.	ID=he.00g068270-v1.0.a1;Name=he.00g068270;
JABWEG010000004.1	GenSAS_63493a1a2e90c-publish	mRNA	1407162	1410398	29715.00	-	.	ID=he.00g068270.m01-v1.0.a1;Name=he.00g068270.m01;Parent=he.00g068270-v1.0.a1;
JABWEG010000004.1	GenSAS_63493a1a2e90c-publish	exon	1407162	1408244	.	-	.	ID=he.00g068270.m01.exon01-v1.0.a1;Name=he.00g068270.m01.exon01;Parent=he.00g068270.m01-v1.0.a1;
JABWEG010000004.1	GenSAS_63493a1a2e90c-publish	CDS	1407162	1408244	.	-	0	ID=he.00g068270.m01.CDS01-v1.0.a1;Name=he.00g068270.m01.CDS01;Parent=he.00g068270.m01-v1.0.a1;
JABWEG010000004.1	GenSAS_63493a1a2e90c-publish	exon	1408389	1408694	.	-	.	ID=he.00g068270.m01.exon02-v1.0.a1;Name=he.00g068270.m01.exon02;Parent=he.00g068270.m01-v1.0.a1;
JABWEG010000004.1	GenSAS_63493a1a2e90c-publish	CDS	1408389	1408694	.	-	0	ID=he.00g068270.m01.CDS02-v1.0.a1;Name=he.00g068270.m01.CDS02;Parent=he.00g068270.m01-v1.0.a1;
JABWEG010000004.1	GenSAS_63493a1a2e90c-publish	exon	1408761	1409283	.	-	.	ID=he.00g068270.m01.exon03-v1.0.a1;Name=he.00g068270.m01.exon03;Parent=he.00g068270.m01-v1.0.a1;
JABWEG010000004.1	GenSAS_63493a1a2e90c-publish	CDS	1408761	1409283	.	-	2	ID=he.00g068270.m01.CDS03-v1.0.a1;Name=he.00g068270.m01.CDS03;Parent=he.00g068270.m01-v1.0.a1;
JABWEG010000004.1	GenSAS_63493a1a2e90c-publish	exon	1409335	1409971	.	-	.	ID=he.00g068270.m01.exon04-v1.0.a1;Name=he.00g068270.m01.exon04;Parent=he.00g068270.m01-v1.0.a1;
JABWEG010000004.1	GenSAS_63493a1a2e90c-publish	CDS	1409335	1409971	.	-	1	ID=he.00g068270.m01.CDS04-v1.0.a1;Name=he.00g068270.m01.CDS04;Parent=he.00g068270.m01-v1.0.a1;
JABWEG010000004.1	GenSAS_63493a1a2e90c-publish	exon	1410026	1410398	.	-	.	ID=he.00g068270.m01.exon05-v1.0.a1;Name=he.00g068270.m01.exon05;Parent=he.00g068270.m01-v1.0.a1;
JABWEG010000004.1	GenSAS_63493a1a2e90c-publish	CDS	1410026	1410398	.	-	0	ID=he.00g068270.m01.CDS05-v1.0.a1;Name=he.00g068270.m01.CDS05;Parent=he.00g068270.m01-v1.0.a1;
JABWEG010000004.1	GenSAS_63493a1a2e90c-publish	gene	1411082	1412166	.	-	.	ID=he.00g068280-v1.0.a1;Name=he.00g068280;
JABWEG010000004.1	GenSAS_63493a1a2e90c-publish	mRNA	1411082	1412166	10835.00	-	.	ID=he.00g068280.m01-v1.0.a1;Name=he.00g068280.m01;Parent=he.00g068280-v1.0.a1;
JABWEG010000004.1	GenSAS_63493a1a2e90c-publish	exon	1411082	1411495	.	-	.	ID=he.00g068280.m01.exon01-v1.0.a1;Name=he.00g068280.m01.exon01;Parent=he.00g068280.m01-v1.0.a1;
JABWEG010000004.1	GenSAS_63493a1a2e90c-publish	CDS	1411082	1411495	.	-	0	ID=he.00g068280.m01.CDS01-v1.0.a1;Name=he.00g068280.m01.CDS01;Parent=he.00g068280.m01-v1.0.a1;
JABWEG010000004.1	GenSAS_63493a1a2e90c-publish	exon	1411558	1412166	.	-	.	ID=he.00g068280.m01.exon02-v1.0.a1;Name=he.00g068280.m01.exon02;Parent=he.00g068280.m01-v1.0.a1;
JABWEG010000004.1	GenSAS_63493a1a2e90c-publish	CDS	1411558	1412166	.	-	0	ID=he.00g068280.m01.CDS02-v1.0.a1;Name=he.00g068280.m01.CDS02;Parent=he.00g068280.m01-v1.0.a1;
JABWEG010000004.1	GenSAS_63493a1a2e90c-publish	gene	1416288	1418993	.	-	.	ID=he.00g068290-v1.0.a1;Name=he.00g068290;
JABWEG010000004.1	GenSAS_63493a1a2e90c-publish	mRNA	1416288	1418993	27045.00	-	.	ID=he.00g068290.m01-v1.0.a1;Name=he.00g068290.m01;Parent=he.00g068290-v1.0.a1;
JABWEG010000004.1	GenSAS_63493a1a2e90c-publish	exon	1416288	1418993	.	-	.	ID=he.00g068290.m01.exon01-v1.0.a1;Name=he.00g068290.m01.exon01;Parent=he.00g068290.m01-v1.0.a1;
JABWEG010000004.1	GenSAS_63493a1a2e90c-publish	CDS	1416288	1418993	.	-	0	ID=he.00g068290.m01.CDS01-v1.0.a1;Name=he.00g068290.m01.CDS01;Parent=he.00g068290.m01-v1.0.a1;
JABWEG010000004.1	GenSAS_63493a1a2e90c-publish	gene	1419977	1422359	.	+	.	ID=he.00g068300-v1.0.a1;Name=he.00g068300;
JABWEG010000004.1	GenSAS_63493a1a2e90c-publish	mRNA	1419977	1422359	5787665.00	+	.	ID=he.00g068300.m01-v1.0.a1;Name=he.00g068300.m01;Parent=he.00g068300-v1.0.a1;
JABWEG010000004.1	GenSAS_63493a1a2e90c-publish	exon	1419977	1420035	.	+	.	ID=he.00g068300.m01.exon01-v1.0.a1;Name=he.00g068300.m01.exon01;Parent=he.00g068300.m01-v1.0.a1;
JABWEG010000004.1	GenSAS_63493a1a2e90c-publish	CDS	1419977	1420035	.	+	0	ID=he.00g068300.m01.CDS01-v1.0.a1;Name=he.00g068300.m01.CDS01;Parent=he.00g068300.m01-v1.0.a1;
JABWEG010000004.1	GenSAS_63493a1a2e90c-publish	exon	1420091	1421973	.	+	.	ID=he.00g068300.m01.exon02-v1.0.a1;Name=he.00g068300.m01.exon02;Parent=he.00g068300.m01-v1.0.a1;
JABWEG010000004.1	GenSAS_63493a1a2e90c-publish	CDS	1420091	1421973	.	+	2	ID=he.00g068300.m01.CDS02-v1.0.a1;Name=he.00g068300.m01.CDS02;Parent=he.00g068300.m01-v1.0.a1;
JABWEG010000004.1	GenSAS_63493a1a2e90c-publish	exon	1422034	1422359	.	+	.	ID=he.00g068300.m01.exon03-v1.0.a1;Name=he.00g068300.m01.exon03;Parent=he.00g068300.m01-v1.0.a1;
JABWEG010000004.1	GenSAS_63493a1a2e90c-publish	CDS	1422034	1422359	.	+	1	ID=he.00g068300.m01.CDS03-v1.0.a1;Name=he.00g068300.m01.CDS03;Parent=he.00g068300.m01-v1.0.a1;
JABWEG010000004.1	GenSAS_63493a1a2e90c-publish	gene	1422719	1424039	.	-	.	ID=he.00g068310-v1.0.a1;Name=he.00g068310;
JABWEG010000004.1	GenSAS_63493a1a2e90c-publish	mRNA	1422719	1424039	12160.00	-	.	ID=he.00g068310.m01-v1.0.a1;Name=he.00g068310.m01;Parent=he.00g068310-v1.0.a1;
JABWEG010000004.1	GenSAS_63493a1a2e90c-publish	exon	1422719	1422931	.	-	.	ID=he.00g068310.m01.exon01-v1.0.a1;Name=he.00g068310.m01.exon01;Parent=he.00g068310.m01-v1.0.a1;
JABWEG010000004.1	GenSAS_63493a1a2e90c-publish	CDS	1422719	1422931	.	-	0	ID=he.00g068310.m01.CDS01-v1.0.a1;Name=he.00g068310.m01.CDS01;Parent=he.00g068310.m01-v1.0.a1;
JABWEG010000004.1	GenSAS_63493a1a2e90c-publish	exon	1422983	1423268	.	-	.	ID=he.00g068310.m01.exon02-v1.0.a1;Name=he.00g068310.m01.exon02;Parent=he.00g068310.m01-v1.0.a1;
JABWEG010000004.1	GenSAS_63493a1a2e90c-publish	CDS	1422983	1423268	.	-	2	ID=he.00g068310.m01.CDS02-v1.0.a1;Name=he.00g068310.m01.CDS02;Parent=he.00g068310.m01-v1.0.a1;
JABWEG010000004.1	GenSAS_63493a1a2e90c-publish	exon	1423322	1423405	.	-	.	ID=he.00g068310.m01.exon03-v1.0.a1;Name=he.00g068310.m01.exon03;Parent=he.00g068310.m01-v1.0.a1;
JABWEG010000004.1	GenSAS_63493a1a2e90c-publish	CDS	1423322	1423405	.	-	2	ID=he.00g068310.m01.CDS03-v1.0.a1;Name=he.00g068310.m01.CDS03;Parent=he.00g068310.m01-v1.0.a1;
JABWEG010000004.1	GenSAS_63493a1a2e90c-publish	exon	1423448	1423881	.	-	.	ID=he.00g068310.m01.exon04-v1.0.a1;Name=he.00g068310.m01.exon04;Parent=he.00g068310.m01-v1.0.a1;
JABWEG010000004.1	GenSAS_63493a1a2e90c-publish	CDS	1423448	1423881	.	-	0	ID=he.00g068310.m01.CDS04-v1.0.a1;Name=he.00g068310.m01.CDS04;Parent=he.00g068310.m01-v1.0.a1;
JABWEG010000004.1	GenSAS_63493a1a2e90c-publish	exon	1423950	1424039	.	-	.	ID=he.00g068310.m01.exon05-v1.0.a1;Name=he.00g068310.m01.exon05;Parent=he.00g068310.m01-v1.0.a1;
JABWEG010000004.1	GenSAS_63493a1a2e90c-publish	CDS	1423950	1424039	.	-	0	ID=he.00g068310.m01.CDS05-v1.0.a1;Name=he.00g068310.m01.CDS05;Parent=he.00g068310.m01-v1.0.a1;
JABWEG010000004.1	GenSAS_63493a1a2e90c-publish	gene	1424348	1425156	.	+	.	ID=he.00g068320-v1.0.a1;Name=he.00g068320;
JABWEG010000004.1	GenSAS_63493a1a2e90c-publish	mRNA	1424348	1425156	1853045.00	+	.	ID=he.00g068320.m01-v1.0.a1;Name=he.00g068320.m01;Parent=he.00g068320-v1.0.a1;
JABWEG010000004.1	GenSAS_63493a1a2e90c-publish	exon	1424348	1424356	.	+	.	ID=he.00g068320.m01.exon01-v1.0.a1;Name=he.00g068320.m01.exon01;Parent=he.00g068320.m01-v1.0.a1;
JABWEG010000004.1	GenSAS_63493a1a2e90c-publish	CDS	1424348	1424356	.	+	0	ID=he.00g068320.m01.CDS01-v1.0.a1;Name=he.00g068320.m01.CDS01;Parent=he.00g068320.m01-v1.0.a1;
JABWEG010000004.1	GenSAS_63493a1a2e90c-publish	exon	1424411	1424492	.	+	.	ID=he.00g068320.m01.exon02-v1.0.a1;Name=he.00g068320.m01.exon02;Parent=he.00g068320.m01-v1.0.a1;
JABWEG010000004.1	GenSAS_63493a1a2e90c-publish	CDS	1424411	1424492	.	+	0	ID=he.00g068320.m01.CDS02-v1.0.a1;Name=he.00g068320.m01.CDS02;Parent=he.00g068320.m01-v1.0.a1;
JABWEG010000004.1	GenSAS_63493a1a2e90c-publish	exon	1424549	1424659	.	+	.	ID=he.00g068320.m01.exon03-v1.0.a1;Name=he.00g068320.m01.exon03;Parent=he.00g068320.m01-v1.0.a1;
JABWEG010000004.1	GenSAS_63493a1a2e90c-publish	CDS	1424549	1424659	.	+	1	ID=he.00g068320.m01.CDS03-v1.0.a1;Name=he.00g068320.m01.CDS03;Parent=he.00g068320.m01-v1.0.a1;
JABWEG010000004.1	GenSAS_63493a1a2e90c-publish	exon	1424699	1424787	.	+	.	ID=he.00g068320.m01.exon04-v1.0.a1;Name=he.00g068320.m01.exon04;Parent=he.00g068320.m01-v1.0.a1;
JABWEG010000004.1	GenSAS_63493a1a2e90c-publish	CDS	1424699	1424787	.	+	1	ID=he.00g068320.m01.CDS04-v1.0.a1;Name=he.00g068320.m01.CDS04;Parent=he.00g068320.m01-v1.0.a1;
JABWEG010000004.1	GenSAS_63493a1a2e90c-publish	exon	1424841	1424988	.	+	.	ID=he.00g068320.m01.exon05-v1.0.a1;Name=he.00g068320.m01.exon05;Parent=he.00g068320.m01-v1.0.a1;
JABWEG010000004.1	GenSAS_63493a1a2e90c-publish	CDS	1424841	1424988	.	+	0	ID=he.00g068320.m01.CDS05-v1.0.a1;Name=he.00g068320.m01.CDS05;Parent=he.00g068320.m01-v1.0.a1;
JABWEG010000004.1	GenSAS_63493a1a2e90c-publish	exon	1425044	1425156	.	+	.	ID=he.00g068320.m01.exon06-v1.0.a1;Name=he.00g068320.m01.exon06;Parent=he.00g068320.m01-v1.0.a1;
JABWEG010000004.1	GenSAS_63493a1a2e90c-publish	CDS	1425044	1425156	.	+	1	ID=he.00g068320.m01.CDS06-v1.0.a1;Name=he.00g068320.m01.CDS06;Parent=he.00g068320.m01-v1.0.a1;
JABWEG010000004.1	GenSAS_63493a1a2e90c-publish	gene	1426169	1427360	.	+	.	ID=he.00g068330-v1.0.a1;Name=he.00g068330;
JABWEG010000004.1	GenSAS_63493a1a2e90c-publish	mRNA	1426169	1427360	531455.00	+	.	ID=he.00g068330.m01-v1.0.a1;Name=he.00g068330.m01;Parent=he.00g068330-v1.0.a1;
JABWEG010000004.1	GenSAS_63493a1a2e90c-publish	exon	1426169	1426229	.	+	.	ID=he.00g068330.m01.exon01-v1.0.a1;Name=he.00g068330.m01.exon01;Parent=he.00g068330.m01-v1.0.a1;
JABWEG010000004.1	GenSAS_63493a1a2e90c-publish	CDS	1426169	1426229	.	+	0	ID=he.00g068330.m01.CDS01-v1.0.a1;Name=he.00g068330.m01.CDS01;Parent=he.00g068330.m01-v1.0.a1;
JABWEG010000004.1	GenSAS_63493a1a2e90c-publish	exon	1426279	1426392	.	+	.	ID=he.00g068330.m01.exon02-v1.0.a1;Name=he.00g068330.m01.exon02;Parent=he.00g068330.m01-v1.0.a1;
JABWEG010000004.1	GenSAS_63493a1a2e90c-publish	CDS	1426279	1426392	.	+	1	ID=he.00g068330.m01.CDS02-v1.0.a1;Name=he.00g068330.m01.CDS02;Parent=he.00g068330.m01-v1.0.a1;
JABWEG010000004.1	GenSAS_63493a1a2e90c-publish	exon	1426448	1426604	.	+	.	ID=he.00g068330.m01.exon03-v1.0.a1;Name=he.00g068330.m01.exon03;Parent=he.00g068330.m01-v1.0.a1;
JABWEG010000004.1	GenSAS_63493a1a2e90c-publish	CDS	1426448	1426604	.	+	1	ID=he.00g068330.m01.CDS03-v1.0.a1;Name=he.00g068330.m01.CDS03;Parent=he.00g068330.m01-v1.0.a1;
JABWEG010000004.1	GenSAS_63493a1a2e90c-publish	exon	1426655	1426786	.	+	.	ID=he.00g068330.m01.exon04-v1.0.a1;Name=he.00g068330.m01.exon04;Parent=he.00g068330.m01-v1.0.a1;
JABWEG010000004.1	GenSAS_63493a1a2e90c-publish	CDS	1426655	1426786	.	+	2	ID=he.00g068330.m01.CDS04-v1.0.a1;Name=he.00g068330.m01.CDS04;Parent=he.00g068330.m01-v1.0.a1;
JABWEG010000004.1	GenSAS_63493a1a2e90c-publish	exon	1426847	1427360	.	+	.	ID=he.00g068330.m01.exon05-v1.0.a1;Name=he.00g068330.m01.exon05;Parent=he.00g068330.m01-v1.0.a1;
JABWEG010000004.1	GenSAS_63493a1a2e90c-publish	CDS	1426847	1427360	.	+	2	ID=he.00g068330.m01.CDS05-v1.0.a1;Name=he.00g068330.m01.CDS05;Parent=he.00g068330.m01-v1.0.a1;
JABWEG010000004.1	GenSAS_63493a1a2e90c-publish	gene	1428912	1430992	.	-	.	ID=he.00g068340-v1.0.a1;Name=he.00g068340;
JABWEG010000004.1	GenSAS_63493a1a2e90c-publish	mRNA	1428912	1430992	20370.00	-	.	ID=he.00g068340.m01-v1.0.a1;Name=he.00g068340.m01;Parent=he.00g068340-v1.0.a1;
JABWEG010000004.1	GenSAS_63493a1a2e90c-publish	exon	1428912	1429141	.	-	.	ID=he.00g068340.m01.exon01-v1.0.a1;Name=he.00g068340.m01.exon01;Parent=he.00g068340.m01-v1.0.a1;
JABWEG010000004.1	GenSAS_63493a1a2e90c-publish	CDS	1428912	1429141	.	-	1	ID=he.00g068340.m01.CDS01-v1.0.a1;Name=he.00g068340.m01.CDS01;Parent=he.00g068340.m01-v1.0.a1;
JABWEG010000004.1	GenSAS_63493a1a2e90c-publish	exon	1429195	1429232	.	-	.	ID=he.00g068340.m01.exon02-v1.0.a1;Name=he.00g068340.m01.exon02;Parent=he.00g068340.m01-v1.0.a1;
JABWEG010000004.1	GenSAS_63493a1a2e90c-publish	CDS	1429195	1429232	.	-	2	ID=he.00g068340.m01.CDS02-v1.0.a1;Name=he.00g068340.m01.CDS02;Parent=he.00g068340.m01-v1.0.a1;
JABWEG010000004.1	GenSAS_63493a1a2e90c-publish	exon	1429282	1429298	.	-	.	ID=he.00g068340.m01.exon03-v1.0.a1;Name=he.00g068340.m01.exon03;Parent=he.00g068340.m01-v1.0.a1;
JABWEG010000004.1	GenSAS_63493a1a2e90c-publish	CDS	1429282	1429298	.	-	0	ID=he.00g068340.m01.CDS03-v1.0.a1;Name=he.00g068340.m01.CDS03;Parent=he.00g068340.m01-v1.0.a1;
JABWEG010000004.1	GenSAS_63493a1a2e90c-publish	exon	1429357	1429675	.	-	.	ID=he.00g068340.m01.exon04-v1.0.a1;Name=he.00g068340.m01.exon04;Parent=he.00g068340.m01-v1.0.a1;
JABWEG010000004.1	GenSAS_63493a1a2e90c-publish	CDS	1429357	1429675	.	-	2	ID=he.00g068340.m01.CDS04-v1.0.a1;Name=he.00g068340.m01.CDS04;Parent=he.00g068340.m01-v1.0.a1;
JABWEG010000004.1	GenSAS_63493a1a2e90c-publish	exon	1429738	1429975	.	-	.	ID=he.00g068340.m01.exon05-v1.0.a1;Name=he.00g068340.m01.exon05;Parent=he.00g068340.m01-v1.0.a1;
JABWEG010000004.1	GenSAS_63493a1a2e90c-publish	CDS	1429738	1429975	.	-	1	ID=he.00g068340.m01.CDS05-v1.0.a1;Name=he.00g068340.m01.CDS05;Parent=he.00g068340.m01-v1.0.a1;
JABWEG010000004.1	GenSAS_63493a1a2e90c-publish	exon	1430035	1430992	.	-	.	ID=he.00g068340.m01.exon06-v1.0.a1;Name=he.00g068340.m01.exon06;Parent=he.00g068340.m01-v1.0.a1;
JABWEG010000004.1	GenSAS_63493a1a2e90c-publish	CDS	1430035	1430992	.	-	0	ID=he.00g068340.m01.CDS06-v1.0.a1;Name=he.00g068340.m01.CDS06;Parent=he.00g068340.m01-v1.0.a1;
JABWEG010000004.1	GenSAS_63493a1a2e90c-publish	gene	1431283	1435201	.	+	.	ID=he.00g068350-v1.0.a1;Name=he.00g068350;
JABWEG010000004.1	GenSAS_63493a1a2e90c-publish	mRNA	1431283	1435201	5087570.00	+	.	ID=he.00g068350.m01-v1.0.a1;Name=he.00g068350.m01;Parent=he.00g068350-v1.0.a1;
JABWEG010000004.1	GenSAS_63493a1a2e90c-publish	exon	1431283	1432154	.	+	.	ID=he.00g068350.m01.exon01-v1.0.a1;Name=he.00g068350.m01.exon01;Parent=he.00g068350.m01-v1.0.a1;
JABWEG010000004.1	GenSAS_63493a1a2e90c-publish	CDS	1431283	1432154	.	+	0	ID=he.00g068350.m01.CDS01-v1.0.a1;Name=he.00g068350.m01.CDS01;Parent=he.00g068350.m01-v1.0.a1;
JABWEG010000004.1	GenSAS_63493a1a2e90c-publish	exon	1432202	1433288	.	+	.	ID=he.00g068350.m01.exon02-v1.0.a1;Name=he.00g068350.m01.exon02;Parent=he.00g068350.m01-v1.0.a1;
JABWEG010000004.1	GenSAS_63493a1a2e90c-publish	CDS	1432202	1433288	.	+	2	ID=he.00g068350.m01.CDS02-v1.0.a1;Name=he.00g068350.m01.CDS02;Parent=he.00g068350.m01-v1.0.a1;
JABWEG010000004.1	GenSAS_63493a1a2e90c-publish	exon	1433335	1433569	.	+	.	ID=he.00g068350.m01.exon03-v1.0.a1;Name=he.00g068350.m01.exon03;Parent=he.00g068350.m01-v1.0.a1;
JABWEG010000004.1	GenSAS_63493a1a2e90c-publish	CDS	1433335	1433569	.	+	0	ID=he.00g068350.m01.CDS03-v1.0.a1;Name=he.00g068350.m01.CDS03;Parent=he.00g068350.m01-v1.0.a1;
JABWEG010000004.1	GenSAS_63493a1a2e90c-publish	exon	1433868	1433978	.	+	.	ID=he.00g068350.m01.exon04-v1.0.a1;Name=he.00g068350.m01.exon04;Parent=he.00g068350.m01-v1.0.a1;
JABWEG010000004.1	GenSAS_63493a1a2e90c-publish	CDS	1433868	1433978	.	+	1	ID=he.00g068350.m01.CDS04-v1.0.a1;Name=he.00g068350.m01.CDS04;Parent=he.00g068350.m01-v1.0.a1;
JABWEG010000004.1	GenSAS_63493a1a2e90c-publish	exon	1434034	1434072	.	+	.	ID=he.00g068350.m01.exon05-v1.0.a1;Name=he.00g068350.m01.exon05;Parent=he.00g068350.m01-v1.0.a1;
JABWEG010000004.1	GenSAS_63493a1a2e90c-publish	CDS	1434034	1434072	.	+	1	ID=he.00g068350.m01.CDS05-v1.0.a1;Name=he.00g068350.m01.CDS05;Parent=he.00g068350.m01-v1.0.a1;
JABWEG010000004.1	GenSAS_63493a1a2e90c-publish	exon	1434123	1434391	.	+	.	ID=he.00g068350.m01.exon06-v1.0.a1;Name=he.00g068350.m01.exon06;Parent=he.00g068350.m01-v1.0.a1;
JABWEG010000004.1	GenSAS_63493a1a2e90c-publish	CDS	1434123	1434391	.	+	1	ID=he.00g068350.m01.CDS06-v1.0.a1;Name=he.00g068350.m01.CDS06;Parent=he.00g068350.m01-v1.0.a1;
JABWEG010000004.1	GenSAS_63493a1a2e90c-publish	exon	1434450	1434724	.	+	.	ID=he.00g068350.m01.exon07-v1.0.a1;Name=he.00g068350.m01.exon07;Parent=he.00g068350.m01-v1.0.a1;
JABWEG010000004.1	GenSAS_63493a1a2e90c-publish	CDS	1434450	1434724	.	+	0	ID=he.00g068350.m01.CDS07-v1.0.a1;Name=he.00g068350.m01.CDS07;Parent=he.00g068350.m01-v1.0.a1;
JABWEG010000004.1	GenSAS_63493a1a2e90c-publish	exon	1434781	1434945	.	+	.	ID=he.00g068350.m01.exon08-v1.0.a1;Name=he.00g068350.m01.exon08;Parent=he.00g068350.m01-v1.0.a1;
JABWEG010000004.1	GenSAS_63493a1a2e90c-publish	CDS	1434781	1434945	.	+	2	ID=he.00g068350.m01.CDS08-v1.0.a1;Name=he.00g068350.m01.CDS08;Parent=he.00g068350.m01-v1.0.a1;
JABWEG010000004.1	GenSAS_63493a1a2e90c-publish	exon	1435004	1435113	.	+	.	ID=he.00g068350.m01.exon09-v1.0.a1;Name=he.00g068350.m01.exon09;Parent=he.00g068350.m01-v1.0.a1;
JABWEG010000004.1	GenSAS_63493a1a2e90c-publish	CDS	1435004	1435113	.	+	2	ID=he.00g068350.m01.CDS09-v1.0.a1;Name=he.00g068350.m01.CDS09;Parent=he.00g068350.m01-v1.0.a1;
JABWEG010000004.1	GenSAS_63493a1a2e90c-publish	exon	1435164	1435201	.	+	.	ID=he.00g068350.m01.exon10-v1.0.a1;Name=he.00g068350.m01.exon10;Parent=he.00g068350.m01-v1.0.a1;
JABWEG010000004.1	GenSAS_63493a1a2e90c-publish	CDS	1435164	1435201	.	+	1	ID=he.00g068350.m01.CDS10-v1.0.a1;Name=he.00g068350.m01.CDS10;Parent=he.00g068350.m01-v1.0.a1;
JABWEG010000004.1	GenSAS_63493a1a2e90c-publish	gene	1435437	1440062	.	-	.	ID=he.00g068360-v1.0.a1;Name=he.00g068360;
JABWEG010000004.1	GenSAS_63493a1a2e90c-publish	mRNA	1435437	1440062	46245.00	-	.	ID=he.00g068360.m01-v1.0.a1;Name=he.00g068360.m01;Parent=he.00g068360-v1.0.a1;
JABWEG010000004.1	GenSAS_63493a1a2e90c-publish	exon	1435437	1435516	.	-	.	ID=he.00g068360.m01.exon01-v1.0.a1;Name=he.00g068360.m01.exon01;Parent=he.00g068360.m01-v1.0.a1;
JABWEG010000004.1	GenSAS_63493a1a2e90c-publish	CDS	1435437	1435516	.	-	1	ID=he.00g068360.m01.CDS01-v1.0.a1;Name=he.00g068360.m01.CDS01;Parent=he.00g068360.m01-v1.0.a1;
JABWEG010000004.1	GenSAS_63493a1a2e90c-publish	exon	1435570	1435740	.	-	.	ID=he.00g068360.m01.exon02-v1.0.a1;Name=he.00g068360.m01.exon02;Parent=he.00g068360.m01-v1.0.a1;
JABWEG010000004.1	GenSAS_63493a1a2e90c-publish	CDS	1435570	1435740	.	-	1	ID=he.00g068360.m01.CDS02-v1.0.a1;Name=he.00g068360.m01.CDS02;Parent=he.00g068360.m01-v1.0.a1;
JABWEG010000004.1	GenSAS_63493a1a2e90c-publish	exon	1435803	1436014	.	-	.	ID=he.00g068360.m01.exon03-v1.0.a1;Name=he.00g068360.m01.exon03;Parent=he.00g068360.m01-v1.0.a1;
JABWEG010000004.1	GenSAS_63493a1a2e90c-publish	CDS	1435803	1436014	.	-	2	ID=he.00g068360.m01.CDS03-v1.0.a1;Name=he.00g068360.m01.CDS03;Parent=he.00g068360.m01-v1.0.a1;
JABWEG010000004.1	GenSAS_63493a1a2e90c-publish	exon	1436070	1436748	.	-	.	ID=he.00g068360.m01.exon04-v1.0.a1;Name=he.00g068360.m01.exon04;Parent=he.00g068360.m01-v1.0.a1;
JABWEG010000004.1	GenSAS_63493a1a2e90c-publish	CDS	1436070	1436748	.	-	1	ID=he.00g068360.m01.CDS04-v1.0.a1;Name=he.00g068360.m01.CDS04;Parent=he.00g068360.m01-v1.0.a1;
JABWEG010000004.1	GenSAS_63493a1a2e90c-publish	exon	1436804	1436990	.	-	.	ID=he.00g068360.m01.exon05-v1.0.a1;Name=he.00g068360.m01.exon05;Parent=he.00g068360.m01-v1.0.a1;
JABWEG010000004.1	GenSAS_63493a1a2e90c-publish	CDS	1436804	1436990	.	-	0	ID=he.00g068360.m01.CDS05-v1.0.a1;Name=he.00g068360.m01.CDS05;Parent=he.00g068360.m01-v1.0.a1;
JABWEG010000004.1	GenSAS_63493a1a2e90c-publish	exon	1437045	1437161	.	-	.	ID=he.00g068360.m01.exon06-v1.0.a1;Name=he.00g068360.m01.exon06;Parent=he.00g068360.m01-v1.0.a1;
JABWEG010000004.1	GenSAS_63493a1a2e90c-publish	CDS	1437045	1437161	.	-	0	ID=he.00g068360.m01.CDS06-v1.0.a1;Name=he.00g068360.m01.CDS06;Parent=he.00g068360.m01-v1.0.a1;
JABWEG010000004.1	GenSAS_63493a1a2e90c-publish	exon	1437220	1437315	.	-	.	ID=he.00g068360.m01.exon07-v1.0.a1;Name=he.00g068360.m01.exon07;Parent=he.00g068360.m01-v1.0.a1;
JABWEG010000004.1	GenSAS_63493a1a2e90c-publish	CDS	1437220	1437315	.	-	0	ID=he.00g068360.m01.CDS07-v1.0.a1;Name=he.00g068360.m01.CDS07;Parent=he.00g068360.m01-v1.0.a1;
JABWEG010000004.1	GenSAS_63493a1a2e90c-publish	exon	1437373	1437449	.	-	.	ID=he.00g068360.m01.exon08-v1.0.a1;Name=he.00g068360.m01.exon08;Parent=he.00g068360.m01-v1.0.a1;
JABWEG010000004.1	GenSAS_63493a1a2e90c-publish	CDS	1437373	1437449	.	-	1	ID=he.00g068360.m01.CDS08-v1.0.a1;Name=he.00g068360.m01.CDS08;Parent=he.00g068360.m01-v1.0.a1;
JABWEG010000004.1	GenSAS_63493a1a2e90c-publish	exon	1437502	1437655	.	-	.	ID=he.00g068360.m01.exon09-v1.0.a1;Name=he.00g068360.m01.exon09;Parent=he.00g068360.m01-v1.0.a1;
JABWEG010000004.1	GenSAS_63493a1a2e90c-publish	CDS	1437502	1437655	.	-	0	ID=he.00g068360.m01.CDS09-v1.0.a1;Name=he.00g068360.m01.CDS09;Parent=he.00g068360.m01-v1.0.a1;
JABWEG010000004.1	GenSAS_63493a1a2e90c-publish	exon	1437706	1438057	.	-	.	ID=he.00g068360.m01.exon10-v1.0.a1;Name=he.00g068360.m01.exon10;Parent=he.00g068360.m01-v1.0.a1;
JABWEG010000004.1	GenSAS_63493a1a2e90c-publish	CDS	1437706	1438057	.	-	2	ID=he.00g068360.m01.CDS10-v1.0.a1;Name=he.00g068360.m01.CDS10;Parent=he.00g068360.m01-v1.0.a1;
JABWEG010000004.1	GenSAS_63493a1a2e90c-publish	exon	1438109	1439546	.	-	.	ID=he.00g068360.m01.exon11-v1.0.a1;Name=he.00g068360.m01.exon11;Parent=he.00g068360.m01-v1.0.a1;
JABWEG010000004.1	GenSAS_63493a1a2e90c-publish	CDS	1438109	1439546	.	-	1	ID=he.00g068360.m01.CDS11-v1.0.a1;Name=he.00g068360.m01.CDS11;Parent=he.00g068360.m01-v1.0.a1;
JABWEG010000004.1	GenSAS_63493a1a2e90c-publish	exon	1439608	1439857	.	-	.	ID=he.00g068360.m01.exon12-v1.0.a1;Name=he.00g068360.m01.exon12;Parent=he.00g068360.m01-v1.0.a1;
JABWEG010000004.1	GenSAS_63493a1a2e90c-publish	CDS	1439608	1439857	.	-	0	ID=he.00g068360.m01.CDS12-v1.0.a1;Name=he.00g068360.m01.CDS12;Parent=he.00g068360.m01-v1.0.a1;
JABWEG010000004.1	GenSAS_63493a1a2e90c-publish	exon	1439931	1440062	.	-	.	ID=he.00g068360.m01.exon13-v1.0.a1;Name=he.00g068360.m01.exon13;Parent=he.00g068360.m01-v1.0.a1;
JABWEG010000004.1	GenSAS_63493a1a2e90c-publish	CDS	1439931	1440062	.	-	0	ID=he.00g068360.m01.CDS13-v1.0.a1;Name=he.00g068360.m01.CDS13;Parent=he.00g068360.m01-v1.0.a1;
JABWEG010000004.1	GenSAS_63493a1a2e90c-publish	gene	1440443	1441090	.	-	.	ID=he.00g068370-v1.0.a1;Name=he.00g068370;
JABWEG010000004.1	GenSAS_63493a1a2e90c-publish	mRNA	1440443	1441090	6415.00	-	.	ID=he.00g068370.m01-v1.0.a1;Name=he.00g068370.m01;Parent=he.00g068370-v1.0.a1;
JABWEG010000004.1	GenSAS_63493a1a2e90c-publish	exon	1440443	1440653	.	-	.	ID=he.00g068370.m01.exon01-v1.0.a1;Name=he.00g068370.m01.exon01;Parent=he.00g068370.m01-v1.0.a1;
JABWEG010000004.1	GenSAS_63493a1a2e90c-publish	CDS	1440443	1440653	.	-	2	ID=he.00g068370.m01.CDS01-v1.0.a1;Name=he.00g068370.m01.CDS01;Parent=he.00g068370.m01-v1.0.a1;
JABWEG010000004.1	GenSAS_63493a1a2e90c-publish	exon	1440711	1440773	.	-	.	ID=he.00g068370.m01.exon02-v1.0.a1;Name=he.00g068370.m01.exon02;Parent=he.00g068370.m01-v1.0.a1;
JABWEG010000004.1	GenSAS_63493a1a2e90c-publish	CDS	1440711	1440773	.	-	2	ID=he.00g068370.m01.CDS02-v1.0.a1;Name=he.00g068370.m01.CDS02;Parent=he.00g068370.m01-v1.0.a1;
JABWEG010000004.1	GenSAS_63493a1a2e90c-publish	exon	1440837	1440965	.	-	.	ID=he.00g068370.m01.exon03-v1.0.a1;Name=he.00g068370.m01.exon03;Parent=he.00g068370.m01-v1.0.a1;
JABWEG010000004.1	GenSAS_63493a1a2e90c-publish	CDS	1440837	1440965	.	-	2	ID=he.00g068370.m01.CDS03-v1.0.a1;Name=he.00g068370.m01.CDS03;Parent=he.00g068370.m01-v1.0.a1;
JABWEG010000004.1	GenSAS_63493a1a2e90c-publish	exon	1441020	1441090	.	-	.	ID=he.00g068370.m01.exon04-v1.0.a1;Name=he.00g068370.m01.exon04;Parent=he.00g068370.m01-v1.0.a1;
JABWEG010000004.1	GenSAS_63493a1a2e90c-publish	CDS	1441020	1441090	.	-	0	ID=he.00g068370.m01.CDS04-v1.0.a1;Name=he.00g068370.m01.CDS04;Parent=he.00g068370.m01-v1.0.a1;
JABWEG010000004.1	GenSAS_63493a1a2e90c-publish	gene	1441531	1442846	.	+	.	ID=he.00g068380-v1.0.a1;Name=he.00g068380;
JABWEG010000004.1	GenSAS_63493a1a2e90c-publish	mRNA	1441531	1442846	2862055.00	+	.	ID=he.00g068380.m01-v1.0.a1;Name=he.00g068380.m01;Parent=he.00g068380-v1.0.a1;
JABWEG010000004.1	GenSAS_63493a1a2e90c-publish	exon	1441531	1441557	.	+	.	ID=he.00g068380.m01.exon01-v1.0.a1;Name=he.00g068380.m01.exon01;Parent=he.00g068380.m01-v1.0.a1;
JABWEG010000004.1	GenSAS_63493a1a2e90c-publish	CDS	1441531	1441557	.	+	0	ID=he.00g068380.m01.CDS01-v1.0.a1;Name=he.00g068380.m01.CDS01;Parent=he.00g068380.m01-v1.0.a1;
JABWEG010000004.1	GenSAS_63493a1a2e90c-publish	exon	1441618	1441689	.	+	.	ID=he.00g068380.m01.exon02-v1.0.a1;Name=he.00g068380.m01.exon02;Parent=he.00g068380.m01-v1.0.a1;
JABWEG010000004.1	GenSAS_63493a1a2e90c-publish	CDS	1441618	1441689	.	+	0	ID=he.00g068380.m01.CDS02-v1.0.a1;Name=he.00g068380.m01.CDS02;Parent=he.00g068380.m01-v1.0.a1;
JABWEG010000004.1	GenSAS_63493a1a2e90c-publish	exon	1441744	1441880	.	+	.	ID=he.00g068380.m01.exon03-v1.0.a1;Name=he.00g068380.m01.exon03;Parent=he.00g068380.m01-v1.0.a1;
JABWEG010000004.1	GenSAS_63493a1a2e90c-publish	CDS	1441744	1441880	.	+	0	ID=he.00g068380.m01.CDS03-v1.0.a1;Name=he.00g068380.m01.CDS03;Parent=he.00g068380.m01-v1.0.a1;
JABWEG010000004.1	GenSAS_63493a1a2e90c-publish	exon	1441944	1442011	.	+	.	ID=he.00g068380.m01.exon04-v1.0.a1;Name=he.00g068380.m01.exon04;Parent=he.00g068380.m01-v1.0.a1;
JABWEG010000004.1	GenSAS_63493a1a2e90c-publish	CDS	1441944	1442011	.	+	2	ID=he.00g068380.m01.CDS04-v1.0.a1;Name=he.00g068380.m01.CDS04;Parent=he.00g068380.m01-v1.0.a1;
JABWEG010000004.1	GenSAS_63493a1a2e90c-publish	exon	1442662	1442726	.	+	.	ID=he.00g068380.m01.exon05-v1.0.a1;Name=he.00g068380.m01.exon05;Parent=he.00g068380.m01-v1.0.a1;
JABWEG010000004.1	GenSAS_63493a1a2e90c-publish	CDS	1442662	1442726	.	+	1	ID=he.00g068380.m01.CDS05-v1.0.a1;Name=he.00g068380.m01.CDS05;Parent=he.00g068380.m01-v1.0.a1;
JABWEG010000004.1	GenSAS_63493a1a2e90c-publish	exon	1442778	1442846	.	+	.	ID=he.00g068380.m01.exon06-v1.0.a1;Name=he.00g068380.m01.exon06;Parent=he.00g068380.m01-v1.0.a1;
JABWEG010000004.1	GenSAS_63493a1a2e90c-publish	CDS	1442778	1442846	.	+	0	ID=he.00g068380.m01.CDS06-v1.0.a1;Name=he.00g068380.m01.CDS06;Parent=he.00g068380.m01-v1.0.a1;
JABWEG010000004.1	GenSAS_63493a1a2e90c-publish	gene	1443433	1444915	.	+	.	ID=he.00g068390-v1.0.a1;Name=he.00g068390;
JABWEG010000004.1	GenSAS_63493a1a2e90c-publish	mRNA	1443433	1444915	77070.00	+	.	ID=he.00g068390.m01-v1.0.a1;Name=he.00g068390.m01;Parent=he.00g068390-v1.0.a1;
JABWEG010000004.1	GenSAS_63493a1a2e90c-publish	exon	1443433	1443473	.	+	.	ID=he.00g068390.m01.exon01-v1.0.a1;Name=he.00g068390.m01.exon01;Parent=he.00g068390.m01-v1.0.a1;
JABWEG010000004.1	GenSAS_63493a1a2e90c-publish	CDS	1443433	1443473	.	+	0	ID=he.00g068390.m01.CDS01-v1.0.a1;Name=he.00g068390.m01.CDS01;Parent=he.00g068390.m01-v1.0.a1;
JABWEG010000004.1	GenSAS_63493a1a2e90c-publish	exon	1443526	1443545	.	+	.	ID=he.00g068390.m01.exon02-v1.0.a1;Name=he.00g068390.m01.exon02;Parent=he.00g068390.m01-v1.0.a1;
JABWEG010000004.1	GenSAS_63493a1a2e90c-publish	CDS	1443526	1443545	.	+	2	ID=he.00g068390.m01.CDS02-v1.0.a1;Name=he.00g068390.m01.CDS02;Parent=he.00g068390.m01-v1.0.a1;
JABWEG010000004.1	GenSAS_63493a1a2e90c-publish	exon	1443610	1443615	.	+	.	ID=he.00g068390.m01.exon03-v1.0.a1;Name=he.00g068390.m01.exon03;Parent=he.00g068390.m01-v1.0.a1;
JABWEG010000004.1	GenSAS_63493a1a2e90c-publish	CDS	1443610	1443615	.	+	1	ID=he.00g068390.m01.CDS03-v1.0.a1;Name=he.00g068390.m01.CDS03;Parent=he.00g068390.m01-v1.0.a1;
JABWEG010000004.1	GenSAS_63493a1a2e90c-publish	exon	1443673	1443725	.	+	.	ID=he.00g068390.m01.exon04-v1.0.a1;Name=he.00g068390.m01.exon04;Parent=he.00g068390.m01-v1.0.a1;
JABWEG010000004.1	GenSAS_63493a1a2e90c-publish	CDS	1443673	1443725	.	+	1	ID=he.00g068390.m01.CDS04-v1.0.a1;Name=he.00g068390.m01.CDS04;Parent=he.00g068390.m01-v1.0.a1;
JABWEG010000004.1	GenSAS_63493a1a2e90c-publish	exon	1443780	1443829	.	+	.	ID=he.00g068390.m01.exon05-v1.0.a1;Name=he.00g068390.m01.exon05;Parent=he.00g068390.m01-v1.0.a1;
JABWEG010000004.1	GenSAS_63493a1a2e90c-publish	CDS	1443780	1443829	.	+	0	ID=he.00g068390.m01.CDS05-v1.0.a1;Name=he.00g068390.m01.CDS05;Parent=he.00g068390.m01-v1.0.a1;
JABWEG010000004.1	GenSAS_63493a1a2e90c-publish	exon	1443882	1443966	.	+	.	ID=he.00g068390.m01.exon06-v1.0.a1;Name=he.00g068390.m01.exon06;Parent=he.00g068390.m01-v1.0.a1;
JABWEG010000004.1	GenSAS_63493a1a2e90c-publish	CDS	1443882	1443966	.	+	2	ID=he.00g068390.m01.CDS06-v1.0.a1;Name=he.00g068390.m01.CDS06;Parent=he.00g068390.m01-v1.0.a1;
JABWEG010000004.1	GenSAS_63493a1a2e90c-publish	exon	1444014	1444056	.	+	.	ID=he.00g068390.m01.exon07-v1.0.a1;Name=he.00g068390.m01.exon07;Parent=he.00g068390.m01-v1.0.a1;
JABWEG010000004.1	GenSAS_63493a1a2e90c-publish	CDS	1444014	1444056	.	+	0	ID=he.00g068390.m01.CDS07-v1.0.a1;Name=he.00g068390.m01.CDS07;Parent=he.00g068390.m01-v1.0.a1;
JABWEG010000004.1	GenSAS_63493a1a2e90c-publish	exon	1444122	1444244	.	+	.	ID=he.00g068390.m01.exon08-v1.0.a1;Name=he.00g068390.m01.exon08;Parent=he.00g068390.m01-v1.0.a1;
JABWEG010000004.1	GenSAS_63493a1a2e90c-publish	CDS	1444122	1444244	.	+	1	ID=he.00g068390.m01.CDS08-v1.0.a1;Name=he.00g068390.m01.CDS08;Parent=he.00g068390.m01-v1.0.a1;
JABWEG010000004.1	GenSAS_63493a1a2e90c-publish	exon	1444297	1444322	.	+	.	ID=he.00g068390.m01.exon09-v1.0.a1;Name=he.00g068390.m01.exon09;Parent=he.00g068390.m01-v1.0.a1;
JABWEG010000004.1	GenSAS_63493a1a2e90c-publish	CDS	1444297	1444322	.	+	1	ID=he.00g068390.m01.CDS09-v1.0.a1;Name=he.00g068390.m01.CDS09;Parent=he.00g068390.m01-v1.0.a1;
JABWEG010000004.1	GenSAS_63493a1a2e90c-publish	exon	1444375	1444426	.	+	.	ID=he.00g068390.m01.exon10-v1.0.a1;Name=he.00g068390.m01.exon10;Parent=he.00g068390.m01-v1.0.a1;
JABWEG010000004.1	GenSAS_63493a1a2e90c-publish	CDS	1444375	1444426	.	+	0	ID=he.00g068390.m01.CDS10-v1.0.a1;Name=he.00g068390.m01.CDS10;Parent=he.00g068390.m01-v1.0.a1;
JABWEG010000004.1	GenSAS_63493a1a2e90c-publish	exon	1444695	1444702	.	+	.	ID=he.00g068390.m01.exon11-v1.0.a1;Name=he.00g068390.m01.exon11;Parent=he.00g068390.m01-v1.0.a1;
JABWEG010000004.1	GenSAS_63493a1a2e90c-publish	CDS	1444695	1444702	.	+	1	ID=he.00g068390.m01.CDS11-v1.0.a1;Name=he.00g068390.m01.CDS11;Parent=he.00g068390.m01-v1.0.a1;
JABWEG010000004.1	GenSAS_63493a1a2e90c-publish	exon	1444770	1444792	.	+	.	ID=he.00g068390.m01.exon12-v1.0.a1;Name=he.00g068390.m01.exon12;Parent=he.00g068390.m01-v1.0.a1;
JABWEG010000004.1	GenSAS_63493a1a2e90c-publish	CDS	1444770	1444792	.	+	0	ID=he.00g068390.m01.CDS12-v1.0.a1;Name=he.00g068390.m01.CDS12;Parent=he.00g068390.m01-v1.0.a1;
JABWEG010000004.1	GenSAS_63493a1a2e90c-publish	exon	1444843	1444915	.	+	.	ID=he.00g068390.m01.exon13-v1.0.a1;Name=he.00g068390.m01.exon13;Parent=he.00g068390.m01-v1.0.a1;
JABWEG010000004.1	GenSAS_63493a1a2e90c-publish	CDS	1444843	1444915	.	+	2	ID=he.00g068390.m01.CDS13-v1.0.a1;Name=he.00g068390.m01.CDS13;Parent=he.00g068390.m01-v1.0.a1;
JABWEG010000004.1	GenSAS_63493a1a2e90c-publish	gene	1445897	1449354	.	-	.	ID=he.00g068400-v1.0.a1;Name=he.00g068400;
JABWEG010000004.1	GenSAS_63493a1a2e90c-publish	mRNA	1445897	1449354	34515.00	-	.	ID=he.00g068400.m01-v1.0.a1;Name=he.00g068400.m01;Parent=he.00g068400-v1.0.a1;
JABWEG010000004.1	GenSAS_63493a1a2e90c-publish	exon	1445897	1446430	.	-	.	ID=he.00g068400.m01.exon01-v1.0.a1;Name=he.00g068400.m01.exon01;Parent=he.00g068400.m01-v1.0.a1;
JABWEG010000004.1	GenSAS_63493a1a2e90c-publish	CDS	1445897	1446430	.	-	0	ID=he.00g068400.m01.CDS01-v1.0.a1;Name=he.00g068400.m01.CDS01;Parent=he.00g068400.m01-v1.0.a1;
JABWEG010000004.1	GenSAS_63493a1a2e90c-publish	exon	1446485	1446558	.	-	.	ID=he.00g068400.m01.exon02-v1.0.a1;Name=he.00g068400.m01.exon02;Parent=he.00g068400.m01-v1.0.a1;
JABWEG010000004.1	GenSAS_63493a1a2e90c-publish	CDS	1446485	1446558	.	-	1	ID=he.00g068400.m01.CDS02-v1.0.a1;Name=he.00g068400.m01.CDS02;Parent=he.00g068400.m01-v1.0.a1;
JABWEG010000004.1	GenSAS_63493a1a2e90c-publish	exon	1446610	1446702	.	-	.	ID=he.00g068400.m01.exon03-v1.0.a1;Name=he.00g068400.m01.exon03;Parent=he.00g068400.m01-v1.0.a1;
JABWEG010000004.1	GenSAS_63493a1a2e90c-publish	CDS	1446610	1446702	.	-	1	ID=he.00g068400.m01.CDS03-v1.0.a1;Name=he.00g068400.m01.CDS03;Parent=he.00g068400.m01-v1.0.a1;
JABWEG010000004.1	GenSAS_63493a1a2e90c-publish	exon	1446761	1446855	.	-	.	ID=he.00g068400.m01.exon04-v1.0.a1;Name=he.00g068400.m01.exon04;Parent=he.00g068400.m01-v1.0.a1;
JABWEG010000004.1	GenSAS_63493a1a2e90c-publish	CDS	1446761	1446855	.	-	2	ID=he.00g068400.m01.CDS04-v1.0.a1;Name=he.00g068400.m01.CDS04;Parent=he.00g068400.m01-v1.0.a1;
JABWEG010000004.1	GenSAS_63493a1a2e90c-publish	exon	1446912	1446935	.	-	.	ID=he.00g068400.m01.exon05-v1.0.a1;Name=he.00g068400.m01.exon05;Parent=he.00g068400.m01-v1.0.a1;
JABWEG010000004.1	GenSAS_63493a1a2e90c-publish	CDS	1446912	1446935	.	-	2	ID=he.00g068400.m01.CDS05-v1.0.a1;Name=he.00g068400.m01.CDS05;Parent=he.00g068400.m01-v1.0.a1;
JABWEG010000004.1	GenSAS_63493a1a2e90c-publish	exon	1446993	1447221	.	-	.	ID=he.00g068400.m01.exon06-v1.0.a1;Name=he.00g068400.m01.exon06;Parent=he.00g068400.m01-v1.0.a1;
JABWEG010000004.1	GenSAS_63493a1a2e90c-publish	CDS	1446993	1447221	.	-	1	ID=he.00g068400.m01.CDS06-v1.0.a1;Name=he.00g068400.m01.CDS06;Parent=he.00g068400.m01-v1.0.a1;
JABWEG010000004.1	GenSAS_63493a1a2e90c-publish	exon	1447273	1447381	.	-	.	ID=he.00g068400.m01.exon07-v1.0.a1;Name=he.00g068400.m01.exon07;Parent=he.00g068400.m01-v1.0.a1;
JABWEG010000004.1	GenSAS_63493a1a2e90c-publish	CDS	1447273	1447381	.	-	0	ID=he.00g068400.m01.CDS07-v1.0.a1;Name=he.00g068400.m01.CDS07;Parent=he.00g068400.m01-v1.0.a1;
JABWEG010000004.1	GenSAS_63493a1a2e90c-publish	exon	1447430	1447499	.	-	.	ID=he.00g068400.m01.exon08-v1.0.a1;Name=he.00g068400.m01.exon08;Parent=he.00g068400.m01-v1.0.a1;
JABWEG010000004.1	GenSAS_63493a1a2e90c-publish	CDS	1447430	1447499	.	-	2	ID=he.00g068400.m01.CDS08-v1.0.a1;Name=he.00g068400.m01.CDS08;Parent=he.00g068400.m01-v1.0.a1;
JABWEG010000004.1	GenSAS_63493a1a2e90c-publish	exon	1447551	1447672	.	-	.	ID=he.00g068400.m01.exon09-v1.0.a1;Name=he.00g068400.m01.exon09;Parent=he.00g068400.m01-v1.0.a1;
JABWEG010000004.1	GenSAS_63493a1a2e90c-publish	CDS	1447551	1447672	.	-	0	ID=he.00g068400.m01.CDS09-v1.0.a1;Name=he.00g068400.m01.CDS09;Parent=he.00g068400.m01-v1.0.a1;
JABWEG010000004.1	GenSAS_63493a1a2e90c-publish	exon	1447730	1447776	.	-	.	ID=he.00g068400.m01.exon10-v1.0.a1;Name=he.00g068400.m01.exon10;Parent=he.00g068400.m01-v1.0.a1;
JABWEG010000004.1	GenSAS_63493a1a2e90c-publish	CDS	1447730	1447776	.	-	1	ID=he.00g068400.m01.CDS10-v1.0.a1;Name=he.00g068400.m01.CDS10;Parent=he.00g068400.m01-v1.0.a1;
JABWEG010000004.1	GenSAS_63493a1a2e90c-publish	exon	1447833	1447907	.	-	.	ID=he.00g068400.m01.exon11-v1.0.a1;Name=he.00g068400.m01.exon11;Parent=he.00g068400.m01-v1.0.a1;
JABWEG010000004.1	GenSAS_63493a1a2e90c-publish	CDS	1447833	1447907	.	-	1	ID=he.00g068400.m01.CDS11-v1.0.a1;Name=he.00g068400.m01.CDS11;Parent=he.00g068400.m01-v1.0.a1;
JABWEG010000004.1	GenSAS_63493a1a2e90c-publish	exon	1447967	1448145	.	-	.	ID=he.00g068400.m01.exon12-v1.0.a1;Name=he.00g068400.m01.exon12;Parent=he.00g068400.m01-v1.0.a1;
JABWEG010000004.1	GenSAS_63493a1a2e90c-publish	CDS	1447967	1448145	.	-	2	ID=he.00g068400.m01.CDS12-v1.0.a1;Name=he.00g068400.m01.CDS12;Parent=he.00g068400.m01-v1.0.a1;
JABWEG010000004.1	GenSAS_63493a1a2e90c-publish	exon	1448199	1448381	.	-	.	ID=he.00g068400.m01.exon13-v1.0.a1;Name=he.00g068400.m01.exon13;Parent=he.00g068400.m01-v1.0.a1;
JABWEG010000004.1	GenSAS_63493a1a2e90c-publish	CDS	1448199	1448381	.	-	2	ID=he.00g068400.m01.CDS13-v1.0.a1;Name=he.00g068400.m01.CDS13;Parent=he.00g068400.m01-v1.0.a1;
JABWEG010000004.1	GenSAS_63493a1a2e90c-publish	exon	1448434	1448516	.	-	.	ID=he.00g068400.m01.exon14-v1.0.a1;Name=he.00g068400.m01.exon14;Parent=he.00g068400.m01-v1.0.a1;
JABWEG010000004.1	GenSAS_63493a1a2e90c-publish	CDS	1448434	1448516	.	-	0	ID=he.00g068400.m01.CDS14-v1.0.a1;Name=he.00g068400.m01.CDS14;Parent=he.00g068400.m01-v1.0.a1;
JABWEG010000004.1	GenSAS_63493a1a2e90c-publish	exon	1448572	1448639	.	-	.	ID=he.00g068400.m01.exon15-v1.0.a1;Name=he.00g068400.m01.exon15;Parent=he.00g068400.m01-v1.0.a1;
JABWEG010000004.1	GenSAS_63493a1a2e90c-publish	CDS	1448572	1448639	.	-	1	ID=he.00g068400.m01.CDS15-v1.0.a1;Name=he.00g068400.m01.CDS15;Parent=he.00g068400.m01-v1.0.a1;
JABWEG010000004.1	GenSAS_63493a1a2e90c-publish	exon	1448701	1448913	.	-	.	ID=he.00g068400.m01.exon16-v1.0.a1;Name=he.00g068400.m01.exon16;Parent=he.00g068400.m01-v1.0.a1;
JABWEG010000004.1	GenSAS_63493a1a2e90c-publish	CDS	1448701	1448913	.	-	1	ID=he.00g068400.m01.CDS16-v1.0.a1;Name=he.00g068400.m01.CDS16;Parent=he.00g068400.m01-v1.0.a1;
JABWEG010000004.1	GenSAS_63493a1a2e90c-publish	exon	1448966	1449104	.	-	.	ID=he.00g068400.m01.exon17-v1.0.a1;Name=he.00g068400.m01.exon17;Parent=he.00g068400.m01-v1.0.a1;
JABWEG010000004.1	GenSAS_63493a1a2e90c-publish	CDS	1448966	1449104	.	-	0	ID=he.00g068400.m01.CDS17-v1.0.a1;Name=he.00g068400.m01.CDS17;Parent=he.00g068400.m01-v1.0.a1;
JABWEG010000004.1	GenSAS_63493a1a2e90c-publish	exon	1449157	1449354	.	-	.	ID=he.00g068400.m01.exon18-v1.0.a1;Name=he.00g068400.m01.exon18;Parent=he.00g068400.m01-v1.0.a1;
JABWEG010000004.1	GenSAS_63493a1a2e90c-publish	CDS	1449157	1449354	.	-	0	ID=he.00g068400.m01.CDS18-v1.0.a1;Name=he.00g068400.m01.CDS18;Parent=he.00g068400.m01-v1.0.a1;
JABWEG010000004.1	GenSAS_63493a1a2e90c-publish	gene	1451450	1452583	.	+	.	ID=he.00g068410-v1.0.a1;Name=he.00g068410;
JABWEG010000004.1	GenSAS_63493a1a2e90c-publish	mRNA	1451450	1452583	4227275.00	+	.	ID=he.00g068410.m01-v1.0.a1;Name=he.00g068410.m01;Parent=he.00g068410-v1.0.a1;
JABWEG010000004.1	GenSAS_63493a1a2e90c-publish	exon	1451450	1451483	.	+	.	ID=he.00g068410.m01.exon01-v1.0.a1;Name=he.00g068410.m01.exon01;Parent=he.00g068410.m01-v1.0.a1;
JABWEG010000004.1	GenSAS_63493a1a2e90c-publish	CDS	1451450	1451483	.	+	0	ID=he.00g068410.m01.CDS01-v1.0.a1;Name=he.00g068410.m01.CDS01;Parent=he.00g068410.m01-v1.0.a1;
JABWEG010000004.1	GenSAS_63493a1a2e90c-publish	exon	1451557	1451780	.	+	.	ID=he.00g068410.m01.exon02-v1.0.a1;Name=he.00g068410.m01.exon02;Parent=he.00g068410.m01-v1.0.a1;
JABWEG010000004.1	GenSAS_63493a1a2e90c-publish	CDS	1451557	1451780	.	+	1	ID=he.00g068410.m01.CDS02-v1.0.a1;Name=he.00g068410.m01.CDS02;Parent=he.00g068410.m01-v1.0.a1;
JABWEG010000004.1	GenSAS_63493a1a2e90c-publish	exon	1451840	1452583	.	+	.	ID=he.00g068410.m01.exon03-v1.0.a1;Name=he.00g068410.m01.exon03;Parent=he.00g068410.m01-v1.0.a1;
JABWEG010000004.1	GenSAS_63493a1a2e90c-publish	CDS	1451840	1452583	.	+	0	ID=he.00g068410.m01.CDS03-v1.0.a1;Name=he.00g068410.m01.CDS03;Parent=he.00g068410.m01-v1.0.a1;
JABWEG010000004.1	GenSAS_63493a1a2e90c-publish	gene	1453530	1455172	.	+	.	ID=he.00g068420-v1.0.a1;Name=he.00g068420;
JABWEG010000004.1	GenSAS_63493a1a2e90c-publish	mRNA	1453530	1455172	391065.00	+	.	ID=he.00g068420.m01-v1.0.a1;Name=he.00g068420.m01;Parent=he.00g068420-v1.0.a1;
JABWEG010000004.1	GenSAS_63493a1a2e90c-publish	exon	1453530	1454110	.	+	.	ID=he.00g068420.m01.exon01-v1.0.a1;Name=he.00g068420.m01.exon01;Parent=he.00g068420.m01-v1.0.a1;
JABWEG010000004.1	GenSAS_63493a1a2e90c-publish	CDS	1453530	1454110	.	+	0	ID=he.00g068420.m01.CDS01-v1.0.a1;Name=he.00g068420.m01.CDS01;Parent=he.00g068420.m01-v1.0.a1;
JABWEG010000004.1	GenSAS_63493a1a2e90c-publish	exon	1454164	1454854	.	+	.	ID=he.00g068420.m01.exon02-v1.0.a1;Name=he.00g068420.m01.exon02;Parent=he.00g068420.m01-v1.0.a1;
JABWEG010000004.1	GenSAS_63493a1a2e90c-publish	CDS	1454164	1454854	.	+	2	ID=he.00g068420.m01.CDS02-v1.0.a1;Name=he.00g068420.m01.CDS02;Parent=he.00g068420.m01-v1.0.a1;
JABWEG010000004.1	GenSAS_63493a1a2e90c-publish	exon	1454909	1455172	.	+	.	ID=he.00g068420.m01.exon03-v1.0.a1;Name=he.00g068420.m01.exon03;Parent=he.00g068420.m01-v1.0.a1;
JABWEG010000004.1	GenSAS_63493a1a2e90c-publish	CDS	1454909	1455172	.	+	0	ID=he.00g068420.m01.CDS03-v1.0.a1;Name=he.00g068420.m01.CDS03;Parent=he.00g068420.m01-v1.0.a1;
JABWEG010000004.1	GenSAS_63493a1a2e90c-publish	gene	1455276	1459478	.	-	.	ID=he.00g068430-v1.0.a1;Name=he.00g068430;
JABWEG010000004.1	GenSAS_63493a1a2e90c-publish	mRNA	1455276	1459478	41615.00	-	.	ID=he.00g068430.m01-v1.0.a1;Name=he.00g068430.m01;Parent=he.00g068430-v1.0.a1;
JABWEG010000004.1	GenSAS_63493a1a2e90c-publish	exon	1455276	1455596	.	-	.	ID=he.00g068430.m01.exon01-v1.0.a1;Name=he.00g068430.m01.exon01;Parent=he.00g068430.m01-v1.0.a1;
JABWEG010000004.1	GenSAS_63493a1a2e90c-publish	CDS	1455276	1455596	.	-	0	ID=he.00g068430.m01.CDS01-v1.0.a1;Name=he.00g068430.m01.CDS01;Parent=he.00g068430.m01-v1.0.a1;
JABWEG010000004.1	GenSAS_63493a1a2e90c-publish	exon	1455654	1455740	.	-	.	ID=he.00g068430.m01.exon02-v1.0.a1;Name=he.00g068430.m01.exon02;Parent=he.00g068430.m01-v1.0.a1;
JABWEG010000004.1	GenSAS_63493a1a2e90c-publish	CDS	1455654	1455740	.	-	0	ID=he.00g068430.m01.CDS02-v1.0.a1;Name=he.00g068430.m01.CDS02;Parent=he.00g068430.m01-v1.0.a1;
JABWEG010000004.1	GenSAS_63493a1a2e90c-publish	exon	1455793	1455858	.	-	.	ID=he.00g068430.m01.exon03-v1.0.a1;Name=he.00g068430.m01.exon03;Parent=he.00g068430.m01-v1.0.a1;
JABWEG010000004.1	GenSAS_63493a1a2e90c-publish	CDS	1455793	1455858	.	-	0	ID=he.00g068430.m01.CDS03-v1.0.a1;Name=he.00g068430.m01.CDS03;Parent=he.00g068430.m01-v1.0.a1;
JABWEG010000004.1	GenSAS_63493a1a2e90c-publish	exon	1455909	1455995	.	-	.	ID=he.00g068430.m01.exon04-v1.0.a1;Name=he.00g068430.m01.exon04;Parent=he.00g068430.m01-v1.0.a1;
JABWEG010000004.1	GenSAS_63493a1a2e90c-publish	CDS	1455909	1455995	.	-	0	ID=he.00g068430.m01.CDS04-v1.0.a1;Name=he.00g068430.m01.CDS04;Parent=he.00g068430.m01-v1.0.a1;
JABWEG010000004.1	GenSAS_63493a1a2e90c-publish	exon	1456054	1456194	.	-	.	ID=he.00g068430.m01.exon05-v1.0.a1;Name=he.00g068430.m01.exon05;Parent=he.00g068430.m01-v1.0.a1;
JABWEG010000004.1	GenSAS_63493a1a2e90c-publish	CDS	1456054	1456194	.	-	0	ID=he.00g068430.m01.CDS05-v1.0.a1;Name=he.00g068430.m01.CDS05;Parent=he.00g068430.m01-v1.0.a1;
JABWEG010000004.1	GenSAS_63493a1a2e90c-publish	exon	1456247	1456318	.	-	.	ID=he.00g068430.m01.exon06-v1.0.a1;Name=he.00g068430.m01.exon06;Parent=he.00g068430.m01-v1.0.a1;
JABWEG010000004.1	GenSAS_63493a1a2e90c-publish	CDS	1456247	1456318	.	-	0	ID=he.00g068430.m01.CDS06-v1.0.a1;Name=he.00g068430.m01.CDS06;Parent=he.00g068430.m01-v1.0.a1;
JABWEG010000004.1	GenSAS_63493a1a2e90c-publish	exon	1456371	1456471	.	-	.	ID=he.00g068430.m01.exon07-v1.0.a1;Name=he.00g068430.m01.exon07;Parent=he.00g068430.m01-v1.0.a1;
JABWEG010000004.1	GenSAS_63493a1a2e90c-publish	CDS	1456371	1456471	.	-	1	ID=he.00g068430.m01.CDS07-v1.0.a1;Name=he.00g068430.m01.CDS07;Parent=he.00g068430.m01-v1.0.a1;
JABWEG010000004.1	GenSAS_63493a1a2e90c-publish	exon	1456523	1456746	.	-	.	ID=he.00g068430.m01.exon08-v1.0.a1;Name=he.00g068430.m01.exon08;Parent=he.00g068430.m01-v1.0.a1;
JABWEG010000004.1	GenSAS_63493a1a2e90c-publish	CDS	1456523	1456746	.	-	2	ID=he.00g068430.m01.CDS08-v1.0.a1;Name=he.00g068430.m01.CDS08;Parent=he.00g068430.m01-v1.0.a1;
JABWEG010000004.1	GenSAS_63493a1a2e90c-publish	exon	1456802	1457050	.	-	.	ID=he.00g068430.m01.exon09-v1.0.a1;Name=he.00g068430.m01.exon09;Parent=he.00g068430.m01-v1.0.a1;
JABWEG010000004.1	GenSAS_63493a1a2e90c-publish	CDS	1456802	1457050	.	-	2	ID=he.00g068430.m01.CDS09-v1.0.a1;Name=he.00g068430.m01.CDS09;Parent=he.00g068430.m01-v1.0.a1;
JABWEG010000004.1	GenSAS_63493a1a2e90c-publish	exon	1457099	1457160	.	-	.	ID=he.00g068430.m01.exon10-v1.0.a1;Name=he.00g068430.m01.exon10;Parent=he.00g068430.m01-v1.0.a1;
JABWEG010000004.1	GenSAS_63493a1a2e90c-publish	CDS	1457099	1457160	.	-	0	ID=he.00g068430.m01.CDS10-v1.0.a1;Name=he.00g068430.m01.CDS10;Parent=he.00g068430.m01-v1.0.a1;
JABWEG010000004.1	GenSAS_63493a1a2e90c-publish	exon	1457227	1457596	.	-	.	ID=he.00g068430.m01.exon11-v1.0.a1;Name=he.00g068430.m01.exon11;Parent=he.00g068430.m01-v1.0.a1;
JABWEG010000004.1	GenSAS_63493a1a2e90c-publish	CDS	1457227	1457596	.	-	2	ID=he.00g068430.m01.CDS11-v1.0.a1;Name=he.00g068430.m01.CDS11;Parent=he.00g068430.m01-v1.0.a1;
JABWEG010000004.1	GenSAS_63493a1a2e90c-publish	exon	1457653	1457825	.	-	.	ID=he.00g068430.m01.exon12-v1.0.a1;Name=he.00g068430.m01.exon12;Parent=he.00g068430.m01-v1.0.a1;
JABWEG010000004.1	GenSAS_63493a1a2e90c-publish	CDS	1457653	1457825	.	-	0	ID=he.00g068430.m01.CDS12-v1.0.a1;Name=he.00g068430.m01.CDS12;Parent=he.00g068430.m01-v1.0.a1;
JABWEG010000004.1	GenSAS_63493a1a2e90c-publish	exon	1457877	1458063	.	-	.	ID=he.00g068430.m01.exon13-v1.0.a1;Name=he.00g068430.m01.exon13;Parent=he.00g068430.m01-v1.0.a1;
JABWEG010000004.1	GenSAS_63493a1a2e90c-publish	CDS	1457877	1458063	.	-	2	ID=he.00g068430.m01.CDS13-v1.0.a1;Name=he.00g068430.m01.CDS13;Parent=he.00g068430.m01-v1.0.a1;
JABWEG010000004.1	GenSAS_63493a1a2e90c-publish	exon	1458113	1458198	.	-	.	ID=he.00g068430.m01.exon14-v1.0.a1;Name=he.00g068430.m01.exon14;Parent=he.00g068430.m01-v1.0.a1;
JABWEG010000004.1	GenSAS_63493a1a2e90c-publish	CDS	1458113	1458198	.	-	0	ID=he.00g068430.m01.CDS14-v1.0.a1;Name=he.00g068430.m01.CDS14;Parent=he.00g068430.m01-v1.0.a1;
JABWEG010000004.1	GenSAS_63493a1a2e90c-publish	exon	1458252	1458568	.	-	.	ID=he.00g068430.m01.exon15-v1.0.a1;Name=he.00g068430.m01.exon15;Parent=he.00g068430.m01-v1.0.a1;
JABWEG010000004.1	GenSAS_63493a1a2e90c-publish	CDS	1458252	1458568	.	-	1	ID=he.00g068430.m01.CDS15-v1.0.a1;Name=he.00g068430.m01.CDS15;Parent=he.00g068430.m01-v1.0.a1;
JABWEG010000004.1	GenSAS_63493a1a2e90c-publish	exon	1458618	1458709	.	-	.	ID=he.00g068430.m01.exon16-v1.0.a1;Name=he.00g068430.m01.exon16;Parent=he.00g068430.m01-v1.0.a1;
JABWEG010000004.1	GenSAS_63493a1a2e90c-publish	CDS	1458618	1458709	.	-	2	ID=he.00g068430.m01.CDS16-v1.0.a1;Name=he.00g068430.m01.CDS16;Parent=he.00g068430.m01-v1.0.a1;
JABWEG010000004.1	GenSAS_63493a1a2e90c-publish	exon	1458768	1459079	.	-	.	ID=he.00g068430.m01.exon17-v1.0.a1;Name=he.00g068430.m01.exon17;Parent=he.00g068430.m01-v1.0.a1;
JABWEG010000004.1	GenSAS_63493a1a2e90c-publish	CDS	1458768	1459079	.	-	2	ID=he.00g068430.m01.CDS17-v1.0.a1;Name=he.00g068430.m01.CDS17;Parent=he.00g068430.m01-v1.0.a1;
JABWEG010000004.1	GenSAS_63493a1a2e90c-publish	exon	1459135	1459171	.	-	.	ID=he.00g068430.m01.exon18-v1.0.a1;Name=he.00g068430.m01.exon18;Parent=he.00g068430.m01-v1.0.a1;
JABWEG010000004.1	GenSAS_63493a1a2e90c-publish	CDS	1459135	1459171	.	-	1	ID=he.00g068430.m01.CDS18-v1.0.a1;Name=he.00g068430.m01.CDS18;Parent=he.00g068430.m01-v1.0.a1;
JABWEG010000004.1	GenSAS_63493a1a2e90c-publish	exon	1459224	1459262	.	-	.	ID=he.00g068430.m01.exon19-v1.0.a1;Name=he.00g068430.m01.exon19;Parent=he.00g068430.m01-v1.0.a1;
JABWEG010000004.1	GenSAS_63493a1a2e90c-publish	CDS	1459224	1459262	.	-	1	ID=he.00g068430.m01.CDS19-v1.0.a1;Name=he.00g068430.m01.CDS19;Parent=he.00g068430.m01-v1.0.a1;
JABWEG010000004.1	GenSAS_63493a1a2e90c-publish	exon	1459316	1459478	.	-	.	ID=he.00g068430.m01.exon20-v1.0.a1;Name=he.00g068430.m01.exon20;Parent=he.00g068430.m01-v1.0.a1;
JABWEG010000004.1	GenSAS_63493a1a2e90c-publish	CDS	1459316	1459478	.	-	0	ID=he.00g068430.m01.CDS20-v1.0.a1;Name=he.00g068430.m01.CDS20;Parent=he.00g068430.m01-v1.0.a1;
JABWEG010000004.1	GenSAS_63493a1a2e90c-publish	gene	1459971	1461642	.	+	.	ID=he.00g068440-v1.0.a1;Name=he.00g068440;
JABWEG010000004.1	GenSAS_63493a1a2e90c-publish	mRNA	1459971	1461642	208615.00	+	.	ID=he.00g068440.m01-v1.0.a1;Name=he.00g068440.m01;Parent=he.00g068440-v1.0.a1;
JABWEG010000004.1	GenSAS_63493a1a2e90c-publish	exon	1459971	1460180	.	+	.	ID=he.00g068440.m01.exon01-v1.0.a1;Name=he.00g068440.m01.exon01;Parent=he.00g068440.m01-v1.0.a1;
JABWEG010000004.1	GenSAS_63493a1a2e90c-publish	CDS	1459971	1460180	.	+	0	ID=he.00g068440.m01.CDS01-v1.0.a1;Name=he.00g068440.m01.CDS01;Parent=he.00g068440.m01-v1.0.a1;
JABWEG010000004.1	GenSAS_63493a1a2e90c-publish	exon	1460245	1460266	.	+	.	ID=he.00g068440.m01.exon02-v1.0.a1;Name=he.00g068440.m01.exon02;Parent=he.00g068440.m01-v1.0.a1;
JABWEG010000004.1	GenSAS_63493a1a2e90c-publish	CDS	1460245	1460266	.	+	0	ID=he.00g068440.m01.CDS02-v1.0.a1;Name=he.00g068440.m01.CDS02;Parent=he.00g068440.m01-v1.0.a1;
JABWEG010000004.1	GenSAS_63493a1a2e90c-publish	exon	1460303	1460424	.	+	.	ID=he.00g068440.m01.exon03-v1.0.a1;Name=he.00g068440.m01.exon03;Parent=he.00g068440.m01-v1.0.a1;
JABWEG010000004.1	GenSAS_63493a1a2e90c-publish	CDS	1460303	1460424	.	+	1	ID=he.00g068440.m01.CDS03-v1.0.a1;Name=he.00g068440.m01.CDS03;Parent=he.00g068440.m01-v1.0.a1;
JABWEG010000004.1	GenSAS_63493a1a2e90c-publish	exon	1460479	1460783	.	+	.	ID=he.00g068440.m01.exon04-v1.0.a1;Name=he.00g068440.m01.exon04;Parent=he.00g068440.m01-v1.0.a1;
JABWEG010000004.1	GenSAS_63493a1a2e90c-publish	CDS	1460479	1460783	.	+	0	ID=he.00g068440.m01.CDS04-v1.0.a1;Name=he.00g068440.m01.CDS04;Parent=he.00g068440.m01-v1.0.a1;
JABWEG010000004.1	GenSAS_63493a1a2e90c-publish	exon	1460833	1460936	.	+	.	ID=he.00g068440.m01.exon05-v1.0.a1;Name=he.00g068440.m01.exon05;Parent=he.00g068440.m01-v1.0.a1;
JABWEG010000004.1	GenSAS_63493a1a2e90c-publish	CDS	1460833	1460936	.	+	2	ID=he.00g068440.m01.CDS05-v1.0.a1;Name=he.00g068440.m01.CDS05;Parent=he.00g068440.m01-v1.0.a1;
JABWEG010000004.1	GenSAS_63493a1a2e90c-publish	exon	1460993	1461427	.	+	.	ID=he.00g068440.m01.exon06-v1.0.a1;Name=he.00g068440.m01.exon06;Parent=he.00g068440.m01-v1.0.a1;
JABWEG010000004.1	GenSAS_63493a1a2e90c-publish	CDS	1460993	1461427	.	+	1	ID=he.00g068440.m01.CDS06-v1.0.a1;Name=he.00g068440.m01.CDS06;Parent=he.00g068440.m01-v1.0.a1;
JABWEG010000004.1	GenSAS_63493a1a2e90c-publish	exon	1461482	1461642	.	+	.	ID=he.00g068440.m01.exon07-v1.0.a1;Name=he.00g068440.m01.exon07;Parent=he.00g068440.m01-v1.0.a1;
JABWEG010000004.1	GenSAS_63493a1a2e90c-publish	CDS	1461482	1461642	.	+	1	ID=he.00g068440.m01.CDS07-v1.0.a1;Name=he.00g068440.m01.CDS07;Parent=he.00g068440.m01-v1.0.a1;
JABWEG010000004.1	GenSAS_63493a1a2e90c-publish	gene	1462010	1465330	.	-	.	ID=he.00g068450-v1.0.a1;Name=he.00g068450;
JABWEG010000004.1	GenSAS_63493a1a2e90c-publish	mRNA	1462010	1465330	33195.00	-	.	ID=he.00g068450.m01-v1.0.a1;Name=he.00g068450.m01;Parent=he.00g068450-v1.0.a1;
JABWEG010000004.1	GenSAS_63493a1a2e90c-publish	exon	1462010	1463370	.	-	.	ID=he.00g068450.m01.exon01-v1.0.a1;Name=he.00g068450.m01.exon01;Parent=he.00g068450.m01-v1.0.a1;
JABWEG010000004.1	GenSAS_63493a1a2e90c-publish	CDS	1462010	1463370	.	-	1	ID=he.00g068450.m01.CDS01-v1.0.a1;Name=he.00g068450.m01.CDS01;Parent=he.00g068450.m01-v1.0.a1;
JABWEG010000004.1	GenSAS_63493a1a2e90c-publish	exon	1463424	1463543	.	-	.	ID=he.00g068450.m01.exon02-v1.0.a1;Name=he.00g068450.m01.exon02;Parent=he.00g068450.m01-v1.0.a1;
JABWEG010000004.1	GenSAS_63493a1a2e90c-publish	CDS	1463424	1463543	.	-	1	ID=he.00g068450.m01.CDS02-v1.0.a1;Name=he.00g068450.m01.CDS02;Parent=he.00g068450.m01-v1.0.a1;
JABWEG010000004.1	GenSAS_63493a1a2e90c-publish	exon	1463596	1463866	.	-	.	ID=he.00g068450.m01.exon03-v1.0.a1;Name=he.00g068450.m01.exon03;Parent=he.00g068450.m01-v1.0.a1;
JABWEG010000004.1	GenSAS_63493a1a2e90c-publish	CDS	1463596	1463866	.	-	0	ID=he.00g068450.m01.CDS03-v1.0.a1;Name=he.00g068450.m01.CDS03;Parent=he.00g068450.m01-v1.0.a1;
JABWEG010000004.1	GenSAS_63493a1a2e90c-publish	exon	1463918	1464053	.	-	.	ID=he.00g068450.m01.exon04-v1.0.a1;Name=he.00g068450.m01.exon04;Parent=he.00g068450.m01-v1.0.a1;
JABWEG010000004.1	GenSAS_63493a1a2e90c-publish	CDS	1463918	1464053	.	-	2	ID=he.00g068450.m01.CDS04-v1.0.a1;Name=he.00g068450.m01.CDS04;Parent=he.00g068450.m01-v1.0.a1;
JABWEG010000004.1	GenSAS_63493a1a2e90c-publish	exon	1464106	1464626	.	-	.	ID=he.00g068450.m01.exon05-v1.0.a1;Name=he.00g068450.m01.exon05;Parent=he.00g068450.m01-v1.0.a1;
JABWEG010000004.1	GenSAS_63493a1a2e90c-publish	CDS	1464106	1464626	.	-	0	ID=he.00g068450.m01.CDS05-v1.0.a1;Name=he.00g068450.m01.CDS05;Parent=he.00g068450.m01-v1.0.a1;
JABWEG010000004.1	GenSAS_63493a1a2e90c-publish	exon	1464676	1464741	.	-	.	ID=he.00g068450.m01.exon06-v1.0.a1;Name=he.00g068450.m01.exon06;Parent=he.00g068450.m01-v1.0.a1;
JABWEG010000004.1	GenSAS_63493a1a2e90c-publish	CDS	1464676	1464741	.	-	0	ID=he.00g068450.m01.CDS06-v1.0.a1;Name=he.00g068450.m01.CDS06;Parent=he.00g068450.m01-v1.0.a1;
JABWEG010000004.1	GenSAS_63493a1a2e90c-publish	exon	1464796	1464900	.	-	.	ID=he.00g068450.m01.exon07-v1.0.a1;Name=he.00g068450.m01.exon07;Parent=he.00g068450.m01-v1.0.a1;
JABWEG010000004.1	GenSAS_63493a1a2e90c-publish	CDS	1464796	1464900	.	-	0	ID=he.00g068450.m01.CDS07-v1.0.a1;Name=he.00g068450.m01.CDS07;Parent=he.00g068450.m01-v1.0.a1;
JABWEG010000004.1	GenSAS_63493a1a2e90c-publish	exon	1464948	1465075	.	-	.	ID=he.00g068450.m01.exon08-v1.0.a1;Name=he.00g068450.m01.exon08;Parent=he.00g068450.m01-v1.0.a1;
JABWEG010000004.1	GenSAS_63493a1a2e90c-publish	CDS	1464948	1465075	.	-	1	ID=he.00g068450.m01.CDS08-v1.0.a1;Name=he.00g068450.m01.CDS08;Parent=he.00g068450.m01-v1.0.a1;
JABWEG010000004.1	GenSAS_63493a1a2e90c-publish	exon	1465129	1465330	.	-	.	ID=he.00g068450.m01.exon09-v1.0.a1;Name=he.00g068450.m01.exon09;Parent=he.00g068450.m01-v1.0.a1;
JABWEG010000004.1	GenSAS_63493a1a2e90c-publish	CDS	1465129	1465330	.	-	0	ID=he.00g068450.m01.CDS09-v1.0.a1;Name=he.00g068450.m01.CDS09;Parent=he.00g068450.m01-v1.0.a1;
JABWEG010000004.1	GenSAS_63493a1a2e90c-publish	gene	1465631	1466588	.	+	.	ID=he.00g068460-v1.0.a1;Name=he.00g068460;
JABWEG010000004.1	GenSAS_63493a1a2e90c-publish	mRNA	1465631	1466588	64255.00	+	.	ID=he.00g068460.m01-v1.0.a1;Name=he.00g068460.m01;Parent=he.00g068460-v1.0.a1;
JABWEG010000004.1	GenSAS_63493a1a2e90c-publish	exon	1465631	1465795	.	+	.	ID=he.00g068460.m01.exon01-v1.0.a1;Name=he.00g068460.m01.exon01;Parent=he.00g068460.m01-v1.0.a1;
JABWEG010000004.1	GenSAS_63493a1a2e90c-publish	CDS	1465631	1465795	.	+	0	ID=he.00g068460.m01.CDS01-v1.0.a1;Name=he.00g068460.m01.CDS01;Parent=he.00g068460.m01-v1.0.a1;
JABWEG010000004.1	GenSAS_63493a1a2e90c-publish	exon	1465868	1466243	.	+	.	ID=he.00g068460.m01.exon02-v1.0.a1;Name=he.00g068460.m01.exon02;Parent=he.00g068460.m01-v1.0.a1;
JABWEG010000004.1	GenSAS_63493a1a2e90c-publish	CDS	1465868	1466243	.	+	0	ID=he.00g068460.m01.CDS02-v1.0.a1;Name=he.00g068460.m01.CDS02;Parent=he.00g068460.m01-v1.0.a1;
JABWEG010000004.1	GenSAS_63493a1a2e90c-publish	exon	1466299	1466588	.	+	.	ID=he.00g068460.m01.exon03-v1.0.a1;Name=he.00g068460.m01.exon03;Parent=he.00g068460.m01-v1.0.a1;
JABWEG010000004.1	GenSAS_63493a1a2e90c-publish	CDS	1466299	1466588	.	+	1	ID=he.00g068460.m01.CDS03-v1.0.a1;Name=he.00g068460.m01.CDS03;Parent=he.00g068460.m01-v1.0.a1;
JABWEG010000004.1	GenSAS_63493a1a2e90c-publish	gene	1466869	1469546	.	-	.	ID=he.00g068470-v1.0.a1;Name=he.00g068470;
JABWEG010000004.1	GenSAS_63493a1a2e90c-publish	mRNA	1466869	1469546	25030.00	-	.	ID=he.00g068470.m01-v1.0.a1;Name=he.00g068470.m01;Parent=he.00g068470-v1.0.a1;
JABWEG010000004.1	GenSAS_63493a1a2e90c-publish	exon	1466869	1467209	.	-	.	ID=he.00g068470.m01.exon01-v1.0.a1;Name=he.00g068470.m01.exon01;Parent=he.00g068470.m01-v1.0.a1;
JABWEG010000004.1	GenSAS_63493a1a2e90c-publish	CDS	1466869	1467209	.	-	1	ID=he.00g068470.m01.CDS01-v1.0.a1;Name=he.00g068470.m01.CDS01;Parent=he.00g068470.m01-v1.0.a1;
JABWEG010000004.1	GenSAS_63493a1a2e90c-publish	exon	1467260	1467300	.	-	.	ID=he.00g068470.m01.exon02-v1.0.a1;Name=he.00g068470.m01.exon02;Parent=he.00g068470.m01-v1.0.a1;
JABWEG010000004.1	GenSAS_63493a1a2e90c-publish	CDS	1467260	1467300	.	-	2	ID=he.00g068470.m01.CDS02-v1.0.a1;Name=he.00g068470.m01.CDS02;Parent=he.00g068470.m01-v1.0.a1;
JABWEG010000004.1	GenSAS_63493a1a2e90c-publish	exon	1467357	1467466	.	-	.	ID=he.00g068470.m01.exon03-v1.0.a1;Name=he.00g068470.m01.exon03;Parent=he.00g068470.m01-v1.0.a1;
JABWEG010000004.1	GenSAS_63493a1a2e90c-publish	CDS	1467357	1467466	.	-	0	ID=he.00g068470.m01.CDS03-v1.0.a1;Name=he.00g068470.m01.CDS03;Parent=he.00g068470.m01-v1.0.a1;
JABWEG010000004.1	GenSAS_63493a1a2e90c-publish	exon	1467754	1468074	.	-	.	ID=he.00g068470.m01.exon04-v1.0.a1;Name=he.00g068470.m01.exon04;Parent=he.00g068470.m01-v1.0.a1;
JABWEG010000004.1	GenSAS_63493a1a2e90c-publish	CDS	1467754	1468074	.	-	0	ID=he.00g068470.m01.CDS04-v1.0.a1;Name=he.00g068470.m01.CDS04;Parent=he.00g068470.m01-v1.0.a1;
JABWEG010000004.1	GenSAS_63493a1a2e90c-publish	exon	1468128	1468598	.	-	.	ID=he.00g068470.m01.exon05-v1.0.a1;Name=he.00g068470.m01.exon05;Parent=he.00g068470.m01-v1.0.a1;
JABWEG010000004.1	GenSAS_63493a1a2e90c-publish	CDS	1468128	1468598	.	-	0	ID=he.00g068470.m01.CDS05-v1.0.a1;Name=he.00g068470.m01.CDS05;Parent=he.00g068470.m01-v1.0.a1;
JABWEG010000004.1	GenSAS_63493a1a2e90c-publish	exon	1468652	1468778	.	-	.	ID=he.00g068470.m01.exon06-v1.0.a1;Name=he.00g068470.m01.exon06;Parent=he.00g068470.m01-v1.0.a1;
JABWEG010000004.1	GenSAS_63493a1a2e90c-publish	CDS	1468652	1468778	.	-	2	ID=he.00g068470.m01.CDS06-v1.0.a1;Name=he.00g068470.m01.CDS06;Parent=he.00g068470.m01-v1.0.a1;
JABWEG010000004.1	GenSAS_63493a1a2e90c-publish	exon	1468828	1469203	.	-	.	ID=he.00g068470.m01.exon07-v1.0.a1;Name=he.00g068470.m01.exon07;Parent=he.00g068470.m01-v1.0.a1;
JABWEG010000004.1	GenSAS_63493a1a2e90c-publish	CDS	1468828	1469203	.	-	1	ID=he.00g068470.m01.CDS07-v1.0.a1;Name=he.00g068470.m01.CDS07;Parent=he.00g068470.m01-v1.0.a1;
JABWEG010000004.1	GenSAS_63493a1a2e90c-publish	exon	1469255	1469358	.	-	.	ID=he.00g068470.m01.exon08-v1.0.a1;Name=he.00g068470.m01.exon08;Parent=he.00g068470.m01-v1.0.a1;
JABWEG010000004.1	GenSAS_63493a1a2e90c-publish	CDS	1469255	1469358	.	-	2	ID=he.00g068470.m01.CDS08-v1.0.a1;Name=he.00g068470.m01.CDS08;Parent=he.00g068470.m01-v1.0.a1;
JABWEG010000004.1	GenSAS_63493a1a2e90c-publish	exon	1469413	1469457	.	-	.	ID=he.00g068470.m01.exon09-v1.0.a1;Name=he.00g068470.m01.exon09;Parent=he.00g068470.m01-v1.0.a1;
JABWEG010000004.1	GenSAS_63493a1a2e90c-publish	CDS	1469413	1469457	.	-	2	ID=he.00g068470.m01.CDS09-v1.0.a1;Name=he.00g068470.m01.CDS09;Parent=he.00g068470.m01-v1.0.a1;
JABWEG010000004.1	GenSAS_63493a1a2e90c-publish	exon	1469518	1469546	.	-	.	ID=he.00g068470.m01.exon10-v1.0.a1;Name=he.00g068470.m01.exon10;Parent=he.00g068470.m01-v1.0.a1;
JABWEG010000004.1	GenSAS_63493a1a2e90c-publish	CDS	1469518	1469546	.	-	0	ID=he.00g068470.m01.CDS10-v1.0.a1;Name=he.00g068470.m01.CDS10;Parent=he.00g068470.m01-v1.0.a1;
JABWEG010000004.1	GenSAS_63493a1a2e90c-publish	gene	1472368	1473076	.	-	.	ID=he.00g068480-v1.0.a1;Name=he.00g068480;
JABWEG010000004.1	GenSAS_63493a1a2e90c-publish	mRNA	1472368	1473076	7075.00	-	.	ID=he.00g068480.m01-v1.0.a1;Name=he.00g068480.m01;Parent=he.00g068480-v1.0.a1;
JABWEG010000004.1	GenSAS_63493a1a2e90c-publish	exon	1472368	1472475	.	-	.	ID=he.00g068480.m01.exon01-v1.0.a1;Name=he.00g068480.m01.exon01;Parent=he.00g068480.m01-v1.0.a1;
JABWEG010000004.1	GenSAS_63493a1a2e90c-publish	CDS	1472368	1472475	.	-	0	ID=he.00g068480.m01.CDS01-v1.0.a1;Name=he.00g068480.m01.CDS01;Parent=he.00g068480.m01-v1.0.a1;
JABWEG010000004.1	GenSAS_63493a1a2e90c-publish	exon	1472532	1472748	.	-	.	ID=he.00g068480.m01.exon02-v1.0.a1;Name=he.00g068480.m01.exon02;Parent=he.00g068480.m01-v1.0.a1;
JABWEG010000004.1	GenSAS_63493a1a2e90c-publish	CDS	1472532	1472748	.	-	2	ID=he.00g068480.m01.CDS02-v1.0.a1;Name=he.00g068480.m01.CDS02;Parent=he.00g068480.m01-v1.0.a1;
JABWEG010000004.1	GenSAS_63493a1a2e90c-publish	exon	1472806	1472899	.	-	.	ID=he.00g068480.m01.exon03-v1.0.a1;Name=he.00g068480.m01.exon03;Parent=he.00g068480.m01-v1.0.a1;
JABWEG010000004.1	GenSAS_63493a1a2e90c-publish	CDS	1472806	1472899	.	-	1	ID=he.00g068480.m01.CDS03-v1.0.a1;Name=he.00g068480.m01.CDS03;Parent=he.00g068480.m01-v1.0.a1;
JABWEG010000004.1	GenSAS_63493a1a2e90c-publish	exon	1472953	1473076	.	-	.	ID=he.00g068480.m01.exon04-v1.0.a1;Name=he.00g068480.m01.exon04;Parent=he.00g068480.m01-v1.0.a1;
JABWEG010000004.1	GenSAS_63493a1a2e90c-publish	CDS	1472953	1473076	.	-	0	ID=he.00g068480.m01.CDS04-v1.0.a1;Name=he.00g068480.m01.CDS04;Parent=he.00g068480.m01-v1.0.a1;
JABWEG010000004.1	GenSAS_63493a1a2e90c-publish	gene	1474059	1476159	.	+	.	ID=he.00g068490-v1.0.a1;Name=he.00g068490;
JABWEG010000004.1	GenSAS_63493a1a2e90c-publish	mRNA	1474059	1476159	2320555.00	+	.	ID=he.00g068490.m01-v1.0.a1;Name=he.00g068490.m01;Parent=he.00g068490-v1.0.a1;
JABWEG010000004.1	GenSAS_63493a1a2e90c-publish	exon	1474059	1474263	.	+	.	ID=he.00g068490.m01.exon01-v1.0.a1;Name=he.00g068490.m01.exon01;Parent=he.00g068490.m01-v1.0.a1;
JABWEG010000004.1	GenSAS_63493a1a2e90c-publish	CDS	1474059	1474263	.	+	0	ID=he.00g068490.m01.CDS01-v1.0.a1;Name=he.00g068490.m01.CDS01;Parent=he.00g068490.m01-v1.0.a1;
JABWEG010000004.1	GenSAS_63493a1a2e90c-publish	exon	1474318	1474450	.	+	.	ID=he.00g068490.m01.exon02-v1.0.a1;Name=he.00g068490.m01.exon02;Parent=he.00g068490.m01-v1.0.a1;
JABWEG010000004.1	GenSAS_63493a1a2e90c-publish	CDS	1474318	1474450	.	+	1	ID=he.00g068490.m01.CDS02-v1.0.a1;Name=he.00g068490.m01.CDS02;Parent=he.00g068490.m01-v1.0.a1;
JABWEG010000004.1	GenSAS_63493a1a2e90c-publish	exon	1474506	1474694	.	+	.	ID=he.00g068490.m01.exon03-v1.0.a1;Name=he.00g068490.m01.exon03;Parent=he.00g068490.m01-v1.0.a1;
JABWEG010000004.1	GenSAS_63493a1a2e90c-publish	CDS	1474506	1474694	.	+	2	ID=he.00g068490.m01.CDS03-v1.0.a1;Name=he.00g068490.m01.CDS03;Parent=he.00g068490.m01-v1.0.a1;
JABWEG010000004.1	GenSAS_63493a1a2e90c-publish	exon	1474752	1474900	.	+	.	ID=he.00g068490.m01.exon04-v1.0.a1;Name=he.00g068490.m01.exon04;Parent=he.00g068490.m01-v1.0.a1;
JABWEG010000004.1	GenSAS_63493a1a2e90c-publish	CDS	1474752	1474900	.	+	2	ID=he.00g068490.m01.CDS04-v1.0.a1;Name=he.00g068490.m01.CDS04;Parent=he.00g068490.m01-v1.0.a1;
JABWEG010000004.1	GenSAS_63493a1a2e90c-publish	exon	1474963	1475078	.	+	.	ID=he.00g068490.m01.exon05-v1.0.a1;Name=he.00g068490.m01.exon05;Parent=he.00g068490.m01-v1.0.a1;
JABWEG010000004.1	GenSAS_63493a1a2e90c-publish	CDS	1474963	1475078	.	+	1	ID=he.00g068490.m01.CDS05-v1.0.a1;Name=he.00g068490.m01.CDS05;Parent=he.00g068490.m01-v1.0.a1;
JABWEG010000004.1	GenSAS_63493a1a2e90c-publish	exon	1475128	1475259	.	+	.	ID=he.00g068490.m01.exon06-v1.0.a1;Name=he.00g068490.m01.exon06;Parent=he.00g068490.m01-v1.0.a1;
JABWEG010000004.1	GenSAS_63493a1a2e90c-publish	CDS	1475128	1475259	.	+	0	ID=he.00g068490.m01.CDS06-v1.0.a1;Name=he.00g068490.m01.CDS06;Parent=he.00g068490.m01-v1.0.a1;
JABWEG010000004.1	GenSAS_63493a1a2e90c-publish	exon	1475330	1475601	.	+	.	ID=he.00g068490.m01.exon07-v1.0.a1;Name=he.00g068490.m01.exon07;Parent=he.00g068490.m01-v1.0.a1;
JABWEG010000004.1	GenSAS_63493a1a2e90c-publish	CDS	1475330	1475601	.	+	0	ID=he.00g068490.m01.CDS07-v1.0.a1;Name=he.00g068490.m01.CDS07;Parent=he.00g068490.m01-v1.0.a1;
JABWEG010000004.1	GenSAS_63493a1a2e90c-publish	exon	1475656	1475787	.	+	.	ID=he.00g068490.m01.exon08-v1.0.a1;Name=he.00g068490.m01.exon08;Parent=he.00g068490.m01-v1.0.a1;
JABWEG010000004.1	GenSAS_63493a1a2e90c-publish	CDS	1475656	1475787	.	+	2	ID=he.00g068490.m01.CDS08-v1.0.a1;Name=he.00g068490.m01.CDS08;Parent=he.00g068490.m01-v1.0.a1;
JABWEG010000004.1	GenSAS_63493a1a2e90c-publish	exon	1475867	1476010	.	+	.	ID=he.00g068490.m01.exon09-v1.0.a1;Name=he.00g068490.m01.exon09;Parent=he.00g068490.m01-v1.0.a1;
JABWEG010000004.1	GenSAS_63493a1a2e90c-publish	CDS	1475867	1476010	.	+	2	ID=he.00g068490.m01.CDS09-v1.0.a1;Name=he.00g068490.m01.CDS09;Parent=he.00g068490.m01-v1.0.a1;
JABWEG010000004.1	GenSAS_63493a1a2e90c-publish	exon	1476066	1476159	.	+	.	ID=he.00g068490.m01.exon10-v1.0.a1;Name=he.00g068490.m01.exon10;Parent=he.00g068490.m01-v1.0.a1;
JABWEG010000004.1	GenSAS_63493a1a2e90c-publish	CDS	1476066	1476159	.	+	2	ID=he.00g068490.m01.CDS10-v1.0.a1;Name=he.00g068490.m01.CDS10;Parent=he.00g068490.m01-v1.0.a1;
JABWEG010000004.1	GenSAS_63493a1a2e90c-publish	gene	1476275	1477383	.	-	.	ID=he.00g068500-v1.0.a1;Name=he.00g068500;
JABWEG010000004.1	GenSAS_63493a1a2e90c-publish	mRNA	1476275	1477383	11075.00	-	.	ID=he.00g068500.m01-v1.0.a1;Name=he.00g068500.m01;Parent=he.00g068500-v1.0.a1;
JABWEG010000004.1	GenSAS_63493a1a2e90c-publish	exon	1476275	1476627	.	-	.	ID=he.00g068500.m01.exon01-v1.0.a1;Name=he.00g068500.m01.exon01;Parent=he.00g068500.m01-v1.0.a1;
JABWEG010000004.1	GenSAS_63493a1a2e90c-publish	CDS	1476275	1476627	.	-	1	ID=he.00g068500.m01.CDS01-v1.0.a1;Name=he.00g068500.m01.CDS01;Parent=he.00g068500.m01-v1.0.a1;
JABWEG010000004.1	GenSAS_63493a1a2e90c-publish	exon	1476680	1476878	.	-	.	ID=he.00g068500.m01.exon02-v1.0.a1;Name=he.00g068500.m01.exon02;Parent=he.00g068500.m01-v1.0.a1;
JABWEG010000004.1	GenSAS_63493a1a2e90c-publish	CDS	1476680	1476878	.	-	0	ID=he.00g068500.m01.CDS02-v1.0.a1;Name=he.00g068500.m01.CDS02;Parent=he.00g068500.m01-v1.0.a1;
JABWEG010000004.1	GenSAS_63493a1a2e90c-publish	exon	1476936	1477153	.	-	.	ID=he.00g068500.m01.exon03-v1.0.a1;Name=he.00g068500.m01.exon03;Parent=he.00g068500.m01-v1.0.a1;
JABWEG010000004.1	GenSAS_63493a1a2e90c-publish	CDS	1476936	1477153	.	-	1	ID=he.00g068500.m01.CDS03-v1.0.a1;Name=he.00g068500.m01.CDS03;Parent=he.00g068500.m01-v1.0.a1;
JABWEG010000004.1	GenSAS_63493a1a2e90c-publish	exon	1477207	1477264	.	-	.	ID=he.00g068500.m01.exon04-v1.0.a1;Name=he.00g068500.m01.exon04;Parent=he.00g068500.m01-v1.0.a1;
JABWEG010000004.1	GenSAS_63493a1a2e90c-publish	CDS	1477207	1477264	.	-	0	ID=he.00g068500.m01.CDS04-v1.0.a1;Name=he.00g068500.m01.CDS04;Parent=he.00g068500.m01-v1.0.a1;
JABWEG010000004.1	GenSAS_63493a1a2e90c-publish	exon	1477318	1477383	.	-	.	ID=he.00g068500.m01.exon05-v1.0.a1;Name=he.00g068500.m01.exon05;Parent=he.00g068500.m01-v1.0.a1;
JABWEG010000004.1	GenSAS_63493a1a2e90c-publish	CDS	1477318	1477383	.	-	0	ID=he.00g068500.m01.CDS05-v1.0.a1;Name=he.00g068500.m01.CDS05;Parent=he.00g068500.m01-v1.0.a1;
JABWEG010000004.1	GenSAS_63493a1a2e90c-publish	gene	1477754	1480654	.	-	.	ID=he.00g068510-v1.0.a1;Name=he.00g068510;
JABWEG010000004.1	GenSAS_63493a1a2e90c-publish	mRNA	1477754	1480654	27630.00	-	.	ID=he.00g068510.m01-v1.0.a1;Name=he.00g068510.m01;Parent=he.00g068510-v1.0.a1;
JABWEG010000004.1	GenSAS_63493a1a2e90c-publish	exon	1477754	1477865	.	-	.	ID=he.00g068510.m01.exon01-v1.0.a1;Name=he.00g068510.m01.exon01;Parent=he.00g068510.m01-v1.0.a1;
JABWEG010000004.1	GenSAS_63493a1a2e90c-publish	CDS	1477754	1477865	.	-	2	ID=he.00g068510.m01.CDS01-v1.0.a1;Name=he.00g068510.m01.CDS01;Parent=he.00g068510.m01-v1.0.a1;
JABWEG010000004.1	GenSAS_63493a1a2e90c-publish	exon	1477923	1478032	.	-	.	ID=he.00g068510.m01.exon02-v1.0.a1;Name=he.00g068510.m01.exon02;Parent=he.00g068510.m01-v1.0.a1;
JABWEG010000004.1	GenSAS_63493a1a2e90c-publish	CDS	1477923	1478032	.	-	0	ID=he.00g068510.m01.CDS02-v1.0.a1;Name=he.00g068510.m01.CDS02;Parent=he.00g068510.m01-v1.0.a1;
JABWEG010000004.1	GenSAS_63493a1a2e90c-publish	exon	1478088	1478244	.	-	.	ID=he.00g068510.m01.exon03-v1.0.a1;Name=he.00g068510.m01.exon03;Parent=he.00g068510.m01-v1.0.a1;
JABWEG010000004.1	GenSAS_63493a1a2e90c-publish	CDS	1478088	1478244	.	-	2	ID=he.00g068510.m01.CDS03-v1.0.a1;Name=he.00g068510.m01.CDS03;Parent=he.00g068510.m01-v1.0.a1;
JABWEG010000004.1	GenSAS_63493a1a2e90c-publish	exon	1478299	1478696	.	-	.	ID=he.00g068510.m01.exon04-v1.0.a1;Name=he.00g068510.m01.exon04;Parent=he.00g068510.m01-v1.0.a1;
JABWEG010000004.1	GenSAS_63493a1a2e90c-publish	CDS	1478299	1478696	.	-	0	ID=he.00g068510.m01.CDS04-v1.0.a1;Name=he.00g068510.m01.CDS04;Parent=he.00g068510.m01-v1.0.a1;
JABWEG010000004.1	GenSAS_63493a1a2e90c-publish	exon	1478752	1479024	.	-	.	ID=he.00g068510.m01.exon05-v1.0.a1;Name=he.00g068510.m01.exon05;Parent=he.00g068510.m01-v1.0.a1;
JABWEG010000004.1	GenSAS_63493a1a2e90c-publish	CDS	1478752	1479024	.	-	0	ID=he.00g068510.m01.CDS05-v1.0.a1;Name=he.00g068510.m01.CDS05;Parent=he.00g068510.m01-v1.0.a1;
JABWEG010000004.1	GenSAS_63493a1a2e90c-publish	exon	1479078	1479087	.	-	.	ID=he.00g068510.m01.exon06-v1.0.a1;Name=he.00g068510.m01.exon06;Parent=he.00g068510.m01-v1.0.a1;
JABWEG010000004.1	GenSAS_63493a1a2e90c-publish	CDS	1479078	1479087	.	-	2	ID=he.00g068510.m01.CDS06-v1.0.a1;Name=he.00g068510.m01.CDS06;Parent=he.00g068510.m01-v1.0.a1;
JABWEG010000004.1	GenSAS_63493a1a2e90c-publish	exon	1479143	1479565	.	-	.	ID=he.00g068510.m01.exon07-v1.0.a1;Name=he.00g068510.m01.exon07;Parent=he.00g068510.m01-v1.0.a1;
JABWEG010000004.1	GenSAS_63493a1a2e90c-publish	CDS	1479143	1479565	.	-	2	ID=he.00g068510.m01.CDS07-v1.0.a1;Name=he.00g068510.m01.CDS07;Parent=he.00g068510.m01-v1.0.a1;
JABWEG010000004.1	GenSAS_63493a1a2e90c-publish	exon	1479625	1480078	.	-	.	ID=he.00g068510.m01.exon08-v1.0.a1;Name=he.00g068510.m01.exon08;Parent=he.00g068510.m01-v1.0.a1;
JABWEG010000004.1	GenSAS_63493a1a2e90c-publish	CDS	1479625	1480078	.	-	1	ID=he.00g068510.m01.CDS08-v1.0.a1;Name=he.00g068510.m01.CDS08;Parent=he.00g068510.m01-v1.0.a1;
JABWEG010000004.1	GenSAS_63493a1a2e90c-publish	exon	1480133	1480360	.	-	.	ID=he.00g068510.m01.exon09-v1.0.a1;Name=he.00g068510.m01.exon09;Parent=he.00g068510.m01-v1.0.a1;
JABWEG010000004.1	GenSAS_63493a1a2e90c-publish	CDS	1480133	1480360	.	-	1	ID=he.00g068510.m01.CDS09-v1.0.a1;Name=he.00g068510.m01.CDS09;Parent=he.00g068510.m01-v1.0.a1;
JABWEG010000004.1	GenSAS_63493a1a2e90c-publish	exon	1480473	1480482	.	-	.	ID=he.00g068510.m01.exon10-v1.0.a1;Name=he.00g068510.m01.exon10;Parent=he.00g068510.m01-v1.0.a1;
JABWEG010000004.1	GenSAS_63493a1a2e90c-publish	CDS	1480473	1480482	.	-	0	ID=he.00g068510.m01.CDS10-v1.0.a1;Name=he.00g068510.m01.CDS10;Parent=he.00g068510.m01-v1.0.a1;
JABWEG010000004.1	GenSAS_63493a1a2e90c-publish	exon	1480538	1480654	.	-	.	ID=he.00g068510.m01.exon11-v1.0.a1;Name=he.00g068510.m01.exon11;Parent=he.00g068510.m01-v1.0.a1;
JABWEG010000004.1	GenSAS_63493a1a2e90c-publish	CDS	1480538	1480654	.	-	0	ID=he.00g068510.m01.CDS11-v1.0.a1;Name=he.00g068510.m01.CDS11;Parent=he.00g068510.m01-v1.0.a1;
JABWEG010000004.1	GenSAS_63493a1a2e90c-publish	gene	1480989	1481513	.	+	.	ID=he.00g068520-v1.0.a1;Name=he.00g068520;
JABWEG010000004.1	GenSAS_63493a1a2e90c-publish	mRNA	1480989	1481513	5235.00	+	.	ID=he.00g068520.m01-v1.0.a1;Name=he.00g068520.m01;Parent=he.00g068520-v1.0.a1;
JABWEG010000004.1	GenSAS_63493a1a2e90c-publish	exon	1480989	1481513	.	+	.	ID=he.00g068520.m01.exon01-v1.0.a1;Name=he.00g068520.m01.exon01;Parent=he.00g068520.m01-v1.0.a1;
JABWEG010000004.1	GenSAS_63493a1a2e90c-publish	CDS	1480989	1481513	.	+	0	ID=he.00g068520.m01.CDS01-v1.0.a1;Name=he.00g068520.m01.CDS01;Parent=he.00g068520.m01-v1.0.a1;
JABWEG010000004.1	GenSAS_63493a1a2e90c-publish	gene	1482056	1485562	.	-	.	ID=he.00g068530-v1.0.a1;Name=he.00g068530;
JABWEG010000004.1	GenSAS_63493a1a2e90c-publish	mRNA	1482056	1485562	35055.00	-	.	ID=he.00g068530.m01-v1.0.a1;Name=he.00g068530.m01;Parent=he.00g068530-v1.0.a1;
JABWEG010000004.1	GenSAS_63493a1a2e90c-publish	exon	1482056	1483068	.	-	.	ID=he.00g068530.m01.exon01-v1.0.a1;Name=he.00g068530.m01.exon01;Parent=he.00g068530.m01-v1.0.a1;
JABWEG010000004.1	GenSAS_63493a1a2e90c-publish	CDS	1482056	1483068	.	-	1	ID=he.00g068530.m01.CDS01-v1.0.a1;Name=he.00g068530.m01.CDS01;Parent=he.00g068530.m01-v1.0.a1;
JABWEG010000004.1	GenSAS_63493a1a2e90c-publish	exon	1483122	1483661	.	-	.	ID=he.00g068530.m01.exon02-v1.0.a1;Name=he.00g068530.m01.exon02;Parent=he.00g068530.m01-v1.0.a1;
JABWEG010000004.1	GenSAS_63493a1a2e90c-publish	CDS	1483122	1483661	.	-	1	ID=he.00g068530.m01.CDS02-v1.0.a1;Name=he.00g068530.m01.CDS02;Parent=he.00g068530.m01-v1.0.a1;
JABWEG010000004.1	GenSAS_63493a1a2e90c-publish	exon	1483711	1485562	.	-	.	ID=he.00g068530.m01.exon03-v1.0.a1;Name=he.00g068530.m01.exon03;Parent=he.00g068530.m01-v1.0.a1;
JABWEG010000004.1	GenSAS_63493a1a2e90c-publish	CDS	1483711	1485562	.	-	0	ID=he.00g068530.m01.CDS03-v1.0.a1;Name=he.00g068530.m01.CDS03;Parent=he.00g068530.m01-v1.0.a1;
JABWEG010000004.1	GenSAS_63493a1a2e90c-publish	gene	1486371	1487347	.	-	.	ID=he.00g068540-v1.0.a1;Name=he.00g068540;
JABWEG010000004.1	GenSAS_63493a1a2e90c-publish	mRNA	1486371	1487347	9405.00	-	.	ID=he.00g068540.m01-v1.0.a1;Name=he.00g068540.m01;Parent=he.00g068540-v1.0.a1;
JABWEG010000004.1	GenSAS_63493a1a2e90c-publish	exon	1486371	1486426	.	-	.	ID=he.00g068540.m01.exon01-v1.0.a1;Name=he.00g068540.m01.exon01;Parent=he.00g068540.m01-v1.0.a1;
JABWEG010000004.1	GenSAS_63493a1a2e90c-publish	CDS	1486371	1486426	.	-	1	ID=he.00g068540.m01.CDS01-v1.0.a1;Name=he.00g068540.m01.CDS01;Parent=he.00g068540.m01-v1.0.a1;
JABWEG010000004.1	GenSAS_63493a1a2e90c-publish	exon	1486476	1486609	.	-	.	ID=he.00g068540.m01.exon02-v1.0.a1;Name=he.00g068540.m01.exon02;Parent=he.00g068540.m01-v1.0.a1;
JABWEG010000004.1	GenSAS_63493a1a2e90c-publish	CDS	1486476	1486609	.	-	2	ID=he.00g068540.m01.CDS02-v1.0.a1;Name=he.00g068540.m01.CDS02;Parent=he.00g068540.m01-v1.0.a1;
JABWEG010000004.1	GenSAS_63493a1a2e90c-publish	exon	1486665	1486771	.	-	.	ID=he.00g068540.m01.exon03-v1.0.a1;Name=he.00g068540.m01.exon03;Parent=he.00g068540.m01-v1.0.a1;
JABWEG010000004.1	GenSAS_63493a1a2e90c-publish	CDS	1486665	1486771	.	-	0	ID=he.00g068540.m01.CDS03-v1.0.a1;Name=he.00g068540.m01.CDS03;Parent=he.00g068540.m01-v1.0.a1;
JABWEG010000004.1	GenSAS_63493a1a2e90c-publish	exon	1486836	1487017	.	-	.	ID=he.00g068540.m01.exon04-v1.0.a1;Name=he.00g068540.m01.exon04;Parent=he.00g068540.m01-v1.0.a1;
JABWEG010000004.1	GenSAS_63493a1a2e90c-publish	CDS	1486836	1487017	.	-	1	ID=he.00g068540.m01.CDS04-v1.0.a1;Name=he.00g068540.m01.CDS04;Parent=he.00g068540.m01-v1.0.a1;
JABWEG010000004.1	GenSAS_63493a1a2e90c-publish	exon	1487070	1487088	.	-	.	ID=he.00g068540.m01.exon05-v1.0.a1;Name=he.00g068540.m01.exon05;Parent=he.00g068540.m01-v1.0.a1;
JABWEG010000004.1	GenSAS_63493a1a2e90c-publish	CDS	1487070	1487088	.	-	0	ID=he.00g068540.m01.CDS05-v1.0.a1;Name=he.00g068540.m01.CDS05;Parent=he.00g068540.m01-v1.0.a1;
JABWEG010000004.1	GenSAS_63493a1a2e90c-publish	exon	1487142	1487180	.	-	.	ID=he.00g068540.m01.exon06-v1.0.a1;Name=he.00g068540.m01.exon06;Parent=he.00g068540.m01-v1.0.a1;
JABWEG010000004.1	GenSAS_63493a1a2e90c-publish	CDS	1487142	1487180	.	-	0	ID=he.00g068540.m01.CDS06-v1.0.a1;Name=he.00g068540.m01.CDS06;Parent=he.00g068540.m01-v1.0.a1;
JABWEG010000004.1	GenSAS_63493a1a2e90c-publish	exon	1487242	1487273	.	-	.	ID=he.00g068540.m01.exon07-v1.0.a1;Name=he.00g068540.m01.exon07;Parent=he.00g068540.m01-v1.0.a1;
JABWEG010000004.1	GenSAS_63493a1a2e90c-publish	CDS	1487242	1487273	.	-	1	ID=he.00g068540.m01.CDS07-v1.0.a1;Name=he.00g068540.m01.CDS07;Parent=he.00g068540.m01-v1.0.a1;
JABWEG010000004.1	GenSAS_63493a1a2e90c-publish	exon	1487332	1487347	.	-	.	ID=he.00g068540.m01.exon08-v1.0.a1;Name=he.00g068540.m01.exon08;Parent=he.00g068540.m01-v1.0.a1;
JABWEG010000004.1	GenSAS_63493a1a2e90c-publish	CDS	1487332	1487347	.	-	0	ID=he.00g068540.m01.CDS08-v1.0.a1;Name=he.00g068540.m01.CDS08;Parent=he.00g068540.m01-v1.0.a1;
JABWEG010000004.1	GenSAS_63493a1a2e90c-publish	gene	1488078	1489272	.	+	.	ID=he.00g068550-v1.0.a1;Name=he.00g068550;
JABWEG010000004.1	GenSAS_63493a1a2e90c-publish	mRNA	1488078	1489272	526990.00	+	.	ID=he.00g068550.m01-v1.0.a1;Name=he.00g068550.m01;Parent=he.00g068550-v1.0.a1;
JABWEG010000004.1	GenSAS_63493a1a2e90c-publish	exon	1488078	1488114	.	+	.	ID=he.00g068550.m01.exon01-v1.0.a1;Name=he.00g068550.m01.exon01;Parent=he.00g068550.m01-v1.0.a1;
JABWEG010000004.1	GenSAS_63493a1a2e90c-publish	CDS	1488078	1488114	.	+	0	ID=he.00g068550.m01.CDS01-v1.0.a1;Name=he.00g068550.m01.CDS01;Parent=he.00g068550.m01-v1.0.a1;
JABWEG010000004.1	GenSAS_63493a1a2e90c-publish	exon	1488169	1488193	.	+	.	ID=he.00g068550.m01.exon02-v1.0.a1;Name=he.00g068550.m01.exon02;Parent=he.00g068550.m01-v1.0.a1;
JABWEG010000004.1	GenSAS_63493a1a2e90c-publish	CDS	1488169	1488193	.	+	1	ID=he.00g068550.m01.CDS02-v1.0.a1;Name=he.00g068550.m01.CDS02;Parent=he.00g068550.m01-v1.0.a1;
JABWEG010000004.1	GenSAS_63493a1a2e90c-publish	exon	1488262	1488268	.	+	.	ID=he.00g068550.m01.exon03-v1.0.a1;Name=he.00g068550.m01.exon03;Parent=he.00g068550.m01-v1.0.a1;
JABWEG010000004.1	GenSAS_63493a1a2e90c-publish	CDS	1488262	1488268	.	+	2	ID=he.00g068550.m01.CDS03-v1.0.a1;Name=he.00g068550.m01.CDS03;Parent=he.00g068550.m01-v1.0.a1;
JABWEG010000004.1	GenSAS_63493a1a2e90c-publish	exon	1488321	1488402	.	+	.	ID=he.00g068550.m01.exon04-v1.0.a1;Name=he.00g068550.m01.exon04;Parent=he.00g068550.m01-v1.0.a1;
JABWEG010000004.1	GenSAS_63493a1a2e90c-publish	CDS	1488321	1488402	.	+	0	ID=he.00g068550.m01.CDS04-v1.0.a1;Name=he.00g068550.m01.CDS04;Parent=he.00g068550.m01-v1.0.a1;
JABWEG010000004.1	GenSAS_63493a1a2e90c-publish	exon	1488458	1488519	.	+	.	ID=he.00g068550.m01.exon05-v1.0.a1;Name=he.00g068550.m01.exon05;Parent=he.00g068550.m01-v1.0.a1;
JABWEG010000004.1	GenSAS_63493a1a2e90c-publish	CDS	1488458	1488519	.	+	1	ID=he.00g068550.m01.CDS05-v1.0.a1;Name=he.00g068550.m01.CDS05;Parent=he.00g068550.m01-v1.0.a1;
JABWEG010000004.1	GenSAS_63493a1a2e90c-publish	exon	1488629	1488777	.	+	.	ID=he.00g068550.m01.exon06-v1.0.a1;Name=he.00g068550.m01.exon06;Parent=he.00g068550.m01-v1.0.a1;
JABWEG010000004.1	GenSAS_63493a1a2e90c-publish	CDS	1488629	1488777	.	+	0	ID=he.00g068550.m01.CDS06-v1.0.a1;Name=he.00g068550.m01.CDS06;Parent=he.00g068550.m01-v1.0.a1;
JABWEG010000004.1	GenSAS_63493a1a2e90c-publish	exon	1488827	1488887	.	+	.	ID=he.00g068550.m01.exon07-v1.0.a1;Name=he.00g068550.m01.exon07;Parent=he.00g068550.m01-v1.0.a1;
JABWEG010000004.1	GenSAS_63493a1a2e90c-publish	CDS	1488827	1488887	.	+	2	ID=he.00g068550.m01.CDS07-v1.0.a1;Name=he.00g068550.m01.CDS07;Parent=he.00g068550.m01-v1.0.a1;
JABWEG010000004.1	GenSAS_63493a1a2e90c-publish	exon	1488939	1489062	.	+	.	ID=he.00g068550.m01.exon08-v1.0.a1;Name=he.00g068550.m01.exon08;Parent=he.00g068550.m01-v1.0.a1;
JABWEG010000004.1	GenSAS_63493a1a2e90c-publish	CDS	1488939	1489062	.	+	0	ID=he.00g068550.m01.CDS08-v1.0.a1;Name=he.00g068550.m01.CDS08;Parent=he.00g068550.m01-v1.0.a1;
JABWEG010000004.1	GenSAS_63493a1a2e90c-publish	exon	1489119	1489147	.	+	.	ID=he.00g068550.m01.exon09-v1.0.a1;Name=he.00g068550.m01.exon09;Parent=he.00g068550.m01-v1.0.a1;
JABWEG010000004.1	GenSAS_63493a1a2e90c-publish	CDS	1489119	1489147	.	+	1	ID=he.00g068550.m01.CDS09-v1.0.a1;Name=he.00g068550.m01.CDS09;Parent=he.00g068550.m01-v1.0.a1;
JABWEG010000004.1	GenSAS_63493a1a2e90c-publish	exon	1489195	1489272	.	+	.	ID=he.00g068550.m01.exon10-v1.0.a1;Name=he.00g068550.m01.exon10;Parent=he.00g068550.m01-v1.0.a1;
JABWEG010000004.1	GenSAS_63493a1a2e90c-publish	CDS	1489195	1489272	.	+	0	ID=he.00g068550.m01.CDS10-v1.0.a1;Name=he.00g068550.m01.CDS10;Parent=he.00g068550.m01-v1.0.a1;
JABWEG010000004.1	GenSAS_63493a1a2e90c-publish	gene	1489640	1493011	.	+	.	ID=he.00g068560-v1.0.a1;Name=he.00g068560;
JABWEG010000004.1	GenSAS_63493a1a2e90c-publish	mRNA	1489640	1493011	583105.00	+	.	ID=he.00g068560.m01-v1.0.a1;Name=he.00g068560.m01;Parent=he.00g068560-v1.0.a1;
JABWEG010000004.1	GenSAS_63493a1a2e90c-publish	exon	1489640	1490059	.	+	.	ID=he.00g068560.m01.exon01-v1.0.a1;Name=he.00g068560.m01.exon01;Parent=he.00g068560.m01-v1.0.a1;
JABWEG010000004.1	GenSAS_63493a1a2e90c-publish	CDS	1489640	1490059	.	+	0	ID=he.00g068560.m01.CDS01-v1.0.a1;Name=he.00g068560.m01.CDS01;Parent=he.00g068560.m01-v1.0.a1;
JABWEG010000004.1	GenSAS_63493a1a2e90c-publish	exon	1490121	1490714	.	+	.	ID=he.00g068560.m01.exon02-v1.0.a1;Name=he.00g068560.m01.exon02;Parent=he.00g068560.m01-v1.0.a1;
JABWEG010000004.1	GenSAS_63493a1a2e90c-publish	CDS	1490121	1490714	.	+	0	ID=he.00g068560.m01.CDS02-v1.0.a1;Name=he.00g068560.m01.CDS02;Parent=he.00g068560.m01-v1.0.a1;
JABWEG010000004.1	GenSAS_63493a1a2e90c-publish	exon	1490771	1491016	.	+	.	ID=he.00g068560.m01.exon03-v1.0.a1;Name=he.00g068560.m01.exon03;Parent=he.00g068560.m01-v1.0.a1;
JABWEG010000004.1	GenSAS_63493a1a2e90c-publish	CDS	1490771	1491016	.	+	0	ID=he.00g068560.m01.CDS03-v1.0.a1;Name=he.00g068560.m01.CDS03;Parent=he.00g068560.m01-v1.0.a1;
JABWEG010000004.1	GenSAS_63493a1a2e90c-publish	exon	1491073	1491864	.	+	.	ID=he.00g068560.m01.exon04-v1.0.a1;Name=he.00g068560.m01.exon04;Parent=he.00g068560.m01-v1.0.a1;
JABWEG010000004.1	GenSAS_63493a1a2e90c-publish	CDS	1491073	1491864	.	+	0	ID=he.00g068560.m01.CDS04-v1.0.a1;Name=he.00g068560.m01.CDS04;Parent=he.00g068560.m01-v1.0.a1;
JABWEG010000004.1	GenSAS_63493a1a2e90c-publish	exon	1491918	1492004	.	+	.	ID=he.00g068560.m01.exon05-v1.0.a1;Name=he.00g068560.m01.exon05;Parent=he.00g068560.m01-v1.0.a1;
JABWEG010000004.1	GenSAS_63493a1a2e90c-publish	CDS	1491918	1492004	.	+	0	ID=he.00g068560.m01.CDS05-v1.0.a1;Name=he.00g068560.m01.CDS05;Parent=he.00g068560.m01-v1.0.a1;
JABWEG010000004.1	GenSAS_63493a1a2e90c-publish	exon	1492058	1493011	.	+	.	ID=he.00g068560.m01.exon06-v1.0.a1;Name=he.00g068560.m01.exon06;Parent=he.00g068560.m01-v1.0.a1;
JABWEG010000004.1	GenSAS_63493a1a2e90c-publish	CDS	1492058	1493011	.	+	0	ID=he.00g068560.m01.CDS06-v1.0.a1;Name=he.00g068560.m01.CDS06;Parent=he.00g068560.m01-v1.0.a1;
JABWEG010000004.1	GenSAS_63493a1a2e90c-publish	gene	1493938	1495377	.	+	.	ID=he.00g068570-v1.0.a1;Name=he.00g068570;
JABWEG010000004.1	GenSAS_63493a1a2e90c-publish	mRNA	1493938	1495377	3722215.00	+	.	ID=he.00g068570.m01-v1.0.a1;Name=he.00g068570.m01;Parent=he.00g068570-v1.0.a1;
JABWEG010000004.1	GenSAS_63493a1a2e90c-publish	exon	1493938	1493995	.	+	.	ID=he.00g068570.m01.exon01-v1.0.a1;Name=he.00g068570.m01.exon01;Parent=he.00g068570.m01-v1.0.a1;
JABWEG010000004.1	GenSAS_63493a1a2e90c-publish	CDS	1493938	1493995	.	+	0	ID=he.00g068570.m01.CDS01-v1.0.a1;Name=he.00g068570.m01.CDS01;Parent=he.00g068570.m01-v1.0.a1;
JABWEG010000004.1	GenSAS_63493a1a2e90c-publish	exon	1494050	1494066	.	+	.	ID=he.00g068570.m01.exon02-v1.0.a1;Name=he.00g068570.m01.exon02;Parent=he.00g068570.m01-v1.0.a1;
JABWEG010000004.1	GenSAS_63493a1a2e90c-publish	CDS	1494050	1494066	.	+	1	ID=he.00g068570.m01.CDS02-v1.0.a1;Name=he.00g068570.m01.CDS02;Parent=he.00g068570.m01-v1.0.a1;
JABWEG010000004.1	GenSAS_63493a1a2e90c-publish	exon	1494271	1494408	.	+	.	ID=he.00g068570.m01.exon03-v1.0.a1;Name=he.00g068570.m01.exon03;Parent=he.00g068570.m01-v1.0.a1;
JABWEG010000004.1	GenSAS_63493a1a2e90c-publish	CDS	1494271	1494408	.	+	0	ID=he.00g068570.m01.CDS03-v1.0.a1;Name=he.00g068570.m01.CDS03;Parent=he.00g068570.m01-v1.0.a1;
JABWEG010000004.1	GenSAS_63493a1a2e90c-publish	exon	1494467	1494617	.	+	.	ID=he.00g068570.m01.exon04-v1.0.a1;Name=he.00g068570.m01.exon04;Parent=he.00g068570.m01-v1.0.a1;
JABWEG010000004.1	GenSAS_63493a1a2e90c-publish	CDS	1494467	1494617	.	+	0	ID=he.00g068570.m01.CDS04-v1.0.a1;Name=he.00g068570.m01.CDS04;Parent=he.00g068570.m01-v1.0.a1;
JABWEG010000004.1	GenSAS_63493a1a2e90c-publish	exon	1494681	1494858	.	+	.	ID=he.00g068570.m01.exon05-v1.0.a1;Name=he.00g068570.m01.exon05;Parent=he.00g068570.m01-v1.0.a1;
JABWEG010000004.1	GenSAS_63493a1a2e90c-publish	CDS	1494681	1494858	.	+	1	ID=he.00g068570.m01.CDS05-v1.0.a1;Name=he.00g068570.m01.CDS05;Parent=he.00g068570.m01-v1.0.a1;
JABWEG010000004.1	GenSAS_63493a1a2e90c-publish	exon	1494909	1495062	.	+	.	ID=he.00g068570.m01.exon06-v1.0.a1;Name=he.00g068570.m01.exon06;Parent=he.00g068570.m01-v1.0.a1;
JABWEG010000004.1	GenSAS_63493a1a2e90c-publish	CDS	1494909	1495062	.	+	2	ID=he.00g068570.m01.CDS06-v1.0.a1;Name=he.00g068570.m01.CDS06;Parent=he.00g068570.m01-v1.0.a1;
JABWEG010000004.1	GenSAS_63493a1a2e90c-publish	exon	1495116	1495306	.	+	.	ID=he.00g068570.m01.exon07-v1.0.a1;Name=he.00g068570.m01.exon07;Parent=he.00g068570.m01-v1.0.a1;
JABWEG010000004.1	GenSAS_63493a1a2e90c-publish	CDS	1495116	1495306	.	+	0	ID=he.00g068570.m01.CDS07-v1.0.a1;Name=he.00g068570.m01.CDS07;Parent=he.00g068570.m01-v1.0.a1;
JABWEG010000004.1	GenSAS_63493a1a2e90c-publish	exon	1495362	1495377	.	+	.	ID=he.00g068570.m01.exon08-v1.0.a1;Name=he.00g068570.m01.exon08;Parent=he.00g068570.m01-v1.0.a1;
JABWEG010000004.1	GenSAS_63493a1a2e90c-publish	CDS	1495362	1495377	.	+	2	ID=he.00g068570.m01.CDS08-v1.0.a1;Name=he.00g068570.m01.CDS08;Parent=he.00g068570.m01-v1.0.a1;
JABWEG010000004.1	GenSAS_63493a1a2e90c-publish	gene	1495819	1496777	.	+	.	ID=he.00g068580-v1.0.a1;Name=he.00g068580;
JABWEG010000004.1	GenSAS_63493a1a2e90c-publish	mRNA	1495819	1496777	359765.00	+	.	ID=he.00g068580.m01-v1.0.a1;Name=he.00g068580.m01;Parent=he.00g068580-v1.0.a1;
JABWEG010000004.1	GenSAS_63493a1a2e90c-publish	exon	1495819	1495921	.	+	.	ID=he.00g068580.m01.exon01-v1.0.a1;Name=he.00g068580.m01.exon01;Parent=he.00g068580.m01-v1.0.a1;
JABWEG010000004.1	GenSAS_63493a1a2e90c-publish	CDS	1495819	1495921	.	+	0	ID=he.00g068580.m01.CDS01-v1.0.a1;Name=he.00g068580.m01.CDS01;Parent=he.00g068580.m01-v1.0.a1;
JABWEG010000004.1	GenSAS_63493a1a2e90c-publish	exon	1495985	1496266	.	+	.	ID=he.00g068580.m01.exon02-v1.0.a1;Name=he.00g068580.m01.exon02;Parent=he.00g068580.m01-v1.0.a1;
JABWEG010000004.1	GenSAS_63493a1a2e90c-publish	CDS	1495985	1496266	.	+	1	ID=he.00g068580.m01.CDS02-v1.0.a1;Name=he.00g068580.m01.CDS02;Parent=he.00g068580.m01-v1.0.a1;
JABWEG010000004.1	GenSAS_63493a1a2e90c-publish	exon	1496331	1496422	.	+	.	ID=he.00g068580.m01.exon03-v1.0.a1;Name=he.00g068580.m01.exon03;Parent=he.00g068580.m01-v1.0.a1;
JABWEG010000004.1	GenSAS_63493a1a2e90c-publish	CDS	1496331	1496422	.	+	1	ID=he.00g068580.m01.CDS03-v1.0.a1;Name=he.00g068580.m01.CDS03;Parent=he.00g068580.m01-v1.0.a1;
JABWEG010000004.1	GenSAS_63493a1a2e90c-publish	exon	1496476	1496535	.	+	.	ID=he.00g068580.m01.exon04-v1.0.a1;Name=he.00g068580.m01.exon04;Parent=he.00g068580.m01-v1.0.a1;
JABWEG010000004.1	GenSAS_63493a1a2e90c-publish	CDS	1496476	1496535	.	+	0	ID=he.00g068580.m01.CDS04-v1.0.a1;Name=he.00g068580.m01.CDS04;Parent=he.00g068580.m01-v1.0.a1;
JABWEG010000004.1	GenSAS_63493a1a2e90c-publish	exon	1496589	1496630	.	+	.	ID=he.00g068580.m01.exon05-v1.0.a1;Name=he.00g068580.m01.exon05;Parent=he.00g068580.m01-v1.0.a1;
JABWEG010000004.1	GenSAS_63493a1a2e90c-publish	CDS	1496589	1496630	.	+	0	ID=he.00g068580.m01.CDS05-v1.0.a1;Name=he.00g068580.m01.CDS05;Parent=he.00g068580.m01-v1.0.a1;
JABWEG010000004.1	GenSAS_63493a1a2e90c-publish	exon	1496685	1496777	.	+	.	ID=he.00g068580.m01.exon06-v1.0.a1;Name=he.00g068580.m01.exon06;Parent=he.00g068580.m01-v1.0.a1;
JABWEG010000004.1	GenSAS_63493a1a2e90c-publish	CDS	1496685	1496777	.	+	0	ID=he.00g068580.m01.CDS06-v1.0.a1;Name=he.00g068580.m01.CDS06;Parent=he.00g068580.m01-v1.0.a1;
JABWEG010000004.1	GenSAS_63493a1a2e90c-publish	gene	1497269	1497851	.	-	.	ID=he.00g068590-v1.0.a1;Name=he.00g068590;
JABWEG010000004.1	GenSAS_63493a1a2e90c-publish	mRNA	1497269	1497851	5815.00	-	.	ID=he.00g068590.m01-v1.0.a1;Name=he.00g068590.m01;Parent=he.00g068590-v1.0.a1;
JABWEG010000004.1	GenSAS_63493a1a2e90c-publish	exon	1497269	1497650	.	-	.	ID=he.00g068590.m01.exon01-v1.0.a1;Name=he.00g068590.m01.exon01;Parent=he.00g068590.m01-v1.0.a1;
JABWEG010000004.1	GenSAS_63493a1a2e90c-publish	CDS	1497269	1497650	.	-	2	ID=he.00g068590.m01.CDS01-v1.0.a1;Name=he.00g068590.m01.CDS01;Parent=he.00g068590.m01-v1.0.a1;
JABWEG010000004.1	GenSAS_63493a1a2e90c-publish	exon	1497706	1497851	.	-	.	ID=he.00g068590.m01.exon02-v1.0.a1;Name=he.00g068590.m01.exon02;Parent=he.00g068590.m01-v1.0.a1;
JABWEG010000004.1	GenSAS_63493a1a2e90c-publish	CDS	1497706	1497851	.	-	0	ID=he.00g068590.m01.CDS02-v1.0.a1;Name=he.00g068590.m01.CDS02;Parent=he.00g068590.m01-v1.0.a1;
JABWEG010000004.1	GenSAS_63493a1a2e90c-publish	gene	1498918	1503911	.	-	.	ID=he.00g068600-v1.0.a1;Name=he.00g068600;
JABWEG010000004.1	GenSAS_63493a1a2e90c-publish	mRNA	1498918	1503911	48990.00	-	.	ID=he.00g068600.m01-v1.0.a1;Name=he.00g068600.m01;Parent=he.00g068600-v1.0.a1;
JABWEG010000004.1	GenSAS_63493a1a2e90c-publish	exon	1498918	1499191	.	-	.	ID=he.00g068600.m01.exon01-v1.0.a1;Name=he.00g068600.m01.exon01;Parent=he.00g068600.m01-v1.0.a1;
JABWEG010000004.1	GenSAS_63493a1a2e90c-publish	CDS	1498918	1499191	.	-	2	ID=he.00g068600.m01.CDS01-v1.0.a1;Name=he.00g068600.m01.CDS01;Parent=he.00g068600.m01-v1.0.a1;
JABWEG010000004.1	GenSAS_63493a1a2e90c-publish	exon	1499245	1499352	.	-	.	ID=he.00g068600.m01.exon02-v1.0.a1;Name=he.00g068600.m01.exon02;Parent=he.00g068600.m01-v1.0.a1;
JABWEG010000004.1	GenSAS_63493a1a2e90c-publish	CDS	1499245	1499352	.	-	2	ID=he.00g068600.m01.CDS02-v1.0.a1;Name=he.00g068600.m01.CDS02;Parent=he.00g068600.m01-v1.0.a1;
JABWEG010000004.1	GenSAS_63493a1a2e90c-publish	exon	1499402	1499826	.	-	.	ID=he.00g068600.m01.exon03-v1.0.a1;Name=he.00g068600.m01.exon03;Parent=he.00g068600.m01-v1.0.a1;
JABWEG010000004.1	GenSAS_63493a1a2e90c-publish	CDS	1499402	1499826	.	-	0	ID=he.00g068600.m01.CDS03-v1.0.a1;Name=he.00g068600.m01.CDS03;Parent=he.00g068600.m01-v1.0.a1;
JABWEG010000004.1	GenSAS_63493a1a2e90c-publish	exon	1499878	1500061	.	-	.	ID=he.00g068600.m01.exon04-v1.0.a1;Name=he.00g068600.m01.exon04;Parent=he.00g068600.m01-v1.0.a1;
JABWEG010000004.1	GenSAS_63493a1a2e90c-publish	CDS	1499878	1500061	.	-	2	ID=he.00g068600.m01.CDS04-v1.0.a1;Name=he.00g068600.m01.CDS04;Parent=he.00g068600.m01-v1.0.a1;
JABWEG010000004.1	GenSAS_63493a1a2e90c-publish	exon	1500112	1500574	.	-	.	ID=he.00g068600.m01.exon05-v1.0.a1;Name=he.00g068600.m01.exon05;Parent=he.00g068600.m01-v1.0.a1;
JABWEG010000004.1	GenSAS_63493a1a2e90c-publish	CDS	1500112	1500574	.	-	1	ID=he.00g068600.m01.CDS05-v1.0.a1;Name=he.00g068600.m01.CDS05;Parent=he.00g068600.m01-v1.0.a1;
JABWEG010000004.1	GenSAS_63493a1a2e90c-publish	exon	1500628	1500994	.	-	.	ID=he.00g068600.m01.exon06-v1.0.a1;Name=he.00g068600.m01.exon06;Parent=he.00g068600.m01-v1.0.a1;
JABWEG010000004.1	GenSAS_63493a1a2e90c-publish	CDS	1500628	1500994	.	-	0	ID=he.00g068600.m01.CDS06-v1.0.a1;Name=he.00g068600.m01.CDS06;Parent=he.00g068600.m01-v1.0.a1;
JABWEG010000004.1	GenSAS_63493a1a2e90c-publish	exon	1501044	1501216	.	-	.	ID=he.00g068600.m01.exon07-v1.0.a1;Name=he.00g068600.m01.exon07;Parent=he.00g068600.m01-v1.0.a1;
JABWEG010000004.1	GenSAS_63493a1a2e90c-publish	CDS	1501044	1501216	.	-	1	ID=he.00g068600.m01.CDS07-v1.0.a1;Name=he.00g068600.m01.CDS07;Parent=he.00g068600.m01-v1.0.a1;
JABWEG010000004.1	GenSAS_63493a1a2e90c-publish	exon	1501270	1501483	.	-	.	ID=he.00g068600.m01.exon08-v1.0.a1;Name=he.00g068600.m01.exon08;Parent=he.00g068600.m01-v1.0.a1;
JABWEG010000004.1	GenSAS_63493a1a2e90c-publish	CDS	1501270	1501483	.	-	0	ID=he.00g068600.m01.CDS08-v1.0.a1;Name=he.00g068600.m01.CDS08;Parent=he.00g068600.m01-v1.0.a1;
JABWEG010000004.1	GenSAS_63493a1a2e90c-publish	exon	1501536	1501723	.	-	.	ID=he.00g068600.m01.exon09-v1.0.a1;Name=he.00g068600.m01.exon09;Parent=he.00g068600.m01-v1.0.a1;
JABWEG010000004.1	GenSAS_63493a1a2e90c-publish	CDS	1501536	1501723	.	-	1	ID=he.00g068600.m01.CDS09-v1.0.a1;Name=he.00g068600.m01.CDS09;Parent=he.00g068600.m01-v1.0.a1;
JABWEG010000004.1	GenSAS_63493a1a2e90c-publish	exon	1501780	1501936	.	-	.	ID=he.00g068600.m01.exon10-v1.0.a1;Name=he.00g068600.m01.exon10;Parent=he.00g068600.m01-v1.0.a1;
JABWEG010000004.1	GenSAS_63493a1a2e90c-publish	CDS	1501780	1501936	.	-	0	ID=he.00g068600.m01.CDS10-v1.0.a1;Name=he.00g068600.m01.CDS10;Parent=he.00g068600.m01-v1.0.a1;
JABWEG010000004.1	GenSAS_63493a1a2e90c-publish	exon	1501987	1502112	.	-	.	ID=he.00g068600.m01.exon11-v1.0.a1;Name=he.00g068600.m01.exon11;Parent=he.00g068600.m01-v1.0.a1;
JABWEG010000004.1	GenSAS_63493a1a2e90c-publish	CDS	1501987	1502112	.	-	0	ID=he.00g068600.m01.CDS11-v1.0.a1;Name=he.00g068600.m01.CDS11;Parent=he.00g068600.m01-v1.0.a1;
JABWEG010000004.1	GenSAS_63493a1a2e90c-publish	exon	1502189	1502404	.	-	.	ID=he.00g068600.m01.exon12-v1.0.a1;Name=he.00g068600.m01.exon12;Parent=he.00g068600.m01-v1.0.a1;
JABWEG010000004.1	GenSAS_63493a1a2e90c-publish	CDS	1502189	1502404	.	-	0	ID=he.00g068600.m01.CDS12-v1.0.a1;Name=he.00g068600.m01.CDS12;Parent=he.00g068600.m01-v1.0.a1;
JABWEG010000004.1	GenSAS_63493a1a2e90c-publish	exon	1502464	1502751	.	-	.	ID=he.00g068600.m01.exon13-v1.0.a1;Name=he.00g068600.m01.exon13;Parent=he.00g068600.m01-v1.0.a1;
JABWEG010000004.1	GenSAS_63493a1a2e90c-publish	CDS	1502464	1502751	.	-	0	ID=he.00g068600.m01.CDS13-v1.0.a1;Name=he.00g068600.m01.CDS13;Parent=he.00g068600.m01-v1.0.a1;
JABWEG010000004.1	GenSAS_63493a1a2e90c-publish	exon	1502815	1503139	.	-	.	ID=he.00g068600.m01.exon14-v1.0.a1;Name=he.00g068600.m01.exon14;Parent=he.00g068600.m01-v1.0.a1;
JABWEG010000004.1	GenSAS_63493a1a2e90c-publish	CDS	1502815	1503139	.	-	2	ID=he.00g068600.m01.CDS14-v1.0.a1;Name=he.00g068600.m01.CDS14;Parent=he.00g068600.m01-v1.0.a1;
JABWEG010000004.1	GenSAS_63493a1a2e90c-publish	exon	1503195	1503348	.	-	.	ID=he.00g068600.m01.exon15-v1.0.a1;Name=he.00g068600.m01.exon15;Parent=he.00g068600.m01-v1.0.a1;
JABWEG010000004.1	GenSAS_63493a1a2e90c-publish	CDS	1503195	1503348	.	-	1	ID=he.00g068600.m01.CDS15-v1.0.a1;Name=he.00g068600.m01.CDS15;Parent=he.00g068600.m01-v1.0.a1;
JABWEG010000004.1	GenSAS_63493a1a2e90c-publish	exon	1503400	1503714	.	-	.	ID=he.00g068600.m01.exon16-v1.0.a1;Name=he.00g068600.m01.exon16;Parent=he.00g068600.m01-v1.0.a1;
JABWEG010000004.1	GenSAS_63493a1a2e90c-publish	CDS	1503400	1503714	.	-	1	ID=he.00g068600.m01.CDS16-v1.0.a1;Name=he.00g068600.m01.CDS16;Parent=he.00g068600.m01-v1.0.a1;
JABWEG010000004.1	GenSAS_63493a1a2e90c-publish	exon	1503776	1503911	.	-	.	ID=he.00g068600.m01.exon17-v1.0.a1;Name=he.00g068600.m01.exon17;Parent=he.00g068600.m01-v1.0.a1;
JABWEG010000004.1	GenSAS_63493a1a2e90c-publish	CDS	1503776	1503911	.	-	0	ID=he.00g068600.m01.CDS17-v1.0.a1;Name=he.00g068600.m01.CDS17;Parent=he.00g068600.m01-v1.0.a1;
JABWEG010000004.1	GenSAS_63493a1a2e90c-publish	gene	1504413	1505220	.	-	.	ID=he.00g068610-v1.0.a1;Name=he.00g068610;
JABWEG010000004.1	GenSAS_63493a1a2e90c-publish	mRNA	1504413	1505220	7655.00	-	.	ID=he.00g068610.m01-v1.0.a1;Name=he.00g068610.m01;Parent=he.00g068610-v1.0.a1;
JABWEG010000004.1	GenSAS_63493a1a2e90c-publish	exon	1504413	1504706	.	-	.	ID=he.00g068610.m01.exon01-v1.0.a1;Name=he.00g068610.m01.exon01;Parent=he.00g068610.m01-v1.0.a1;
JABWEG010000004.1	GenSAS_63493a1a2e90c-publish	CDS	1504413	1504706	.	-	0	ID=he.00g068610.m01.CDS01-v1.0.a1;Name=he.00g068610.m01.CDS01;Parent=he.00g068610.m01-v1.0.a1;
JABWEG010000004.1	GenSAS_63493a1a2e90c-publish	exon	1504761	1505090	.	-	.	ID=he.00g068610.m01.exon02-v1.0.a1;Name=he.00g068610.m01.exon02;Parent=he.00g068610.m01-v1.0.a1;
JABWEG010000004.1	GenSAS_63493a1a2e90c-publish	CDS	1504761	1505090	.	-	0	ID=he.00g068610.m01.CDS02-v1.0.a1;Name=he.00g068610.m01.CDS02;Parent=he.00g068610.m01-v1.0.a1;
JABWEG010000004.1	GenSAS_63493a1a2e90c-publish	exon	1505143	1505220	.	-	.	ID=he.00g068610.m01.exon03-v1.0.a1;Name=he.00g068610.m01.exon03;Parent=he.00g068610.m01-v1.0.a1;
JABWEG010000004.1	GenSAS_63493a1a2e90c-publish	CDS	1505143	1505220	.	-	0	ID=he.00g068610.m01.CDS03-v1.0.a1;Name=he.00g068610.m01.CDS03;Parent=he.00g068610.m01-v1.0.a1;
JABWEG010000004.1	GenSAS_63493a1a2e90c-publish	gene	1506234	1507134	.	-	.	ID=he.00g068620-v1.0.a1;Name=he.00g068620;
JABWEG010000004.1	GenSAS_63493a1a2e90c-publish	mRNA	1506234	1507134	8995.00	-	.	ID=he.00g068620.m01-v1.0.a1;Name=he.00g068620.m01;Parent=he.00g068620-v1.0.a1;
JABWEG010000004.1	GenSAS_63493a1a2e90c-publish	exon	1506234	1506299	.	-	.	ID=he.00g068620.m01.exon01-v1.0.a1;Name=he.00g068620.m01.exon01;Parent=he.00g068620.m01-v1.0.a1;
JABWEG010000004.1	GenSAS_63493a1a2e90c-publish	CDS	1506234	1506299	.	-	0	ID=he.00g068620.m01.CDS01-v1.0.a1;Name=he.00g068620.m01.CDS01;Parent=he.00g068620.m01-v1.0.a1;
JABWEG010000004.1	GenSAS_63493a1a2e90c-publish	exon	1506360	1507036	.	-	.	ID=he.00g068620.m01.exon02-v1.0.a1;Name=he.00g068620.m01.exon02;Parent=he.00g068620.m01-v1.0.a1;
JABWEG010000004.1	GenSAS_63493a1a2e90c-publish	CDS	1506360	1507036	.	-	1	ID=he.00g068620.m01.CDS02-v1.0.a1;Name=he.00g068620.m01.CDS02;Parent=he.00g068620.m01-v1.0.a1;
JABWEG010000004.1	GenSAS_63493a1a2e90c-publish	exon	1507089	1507134	.	-	.	ID=he.00g068620.m01.exon03-v1.0.a1;Name=he.00g068620.m01.exon03;Parent=he.00g068620.m01-v1.0.a1;
JABWEG010000004.1	GenSAS_63493a1a2e90c-publish	CDS	1507089	1507134	.	-	0	ID=he.00g068620.m01.CDS03-v1.0.a1;Name=he.00g068620.m01.CDS03;Parent=he.00g068620.m01-v1.0.a1;
JABWEG010000004.1	GenSAS_63493a1a2e90c-publish	gene	1507576	1509680	.	-	.	ID=he.00g068630-v1.0.a1;Name=he.00g068630;
JABWEG010000004.1	GenSAS_63493a1a2e90c-publish	mRNA	1507576	1509680	20110.00	-	.	ID=he.00g068630.m01-v1.0.a1;Name=he.00g068630.m01;Parent=he.00g068630-v1.0.a1;
JABWEG010000004.1	GenSAS_63493a1a2e90c-publish	exon	1507576	1507668	.	-	.	ID=he.00g068630.m01.exon01-v1.0.a1;Name=he.00g068630.m01.exon01;Parent=he.00g068630.m01-v1.0.a1;
JABWEG010000004.1	GenSAS_63493a1a2e90c-publish	CDS	1507576	1507668	.	-	0	ID=he.00g068630.m01.CDS01-v1.0.a1;Name=he.00g068630.m01.CDS01;Parent=he.00g068630.m01-v1.0.a1;
JABWEG010000004.1	GenSAS_63493a1a2e90c-publish	exon	1507723	1507959	.	-	.	ID=he.00g068630.m01.exon02-v1.0.a1;Name=he.00g068630.m01.exon02;Parent=he.00g068630.m01-v1.0.a1;
JABWEG010000004.1	GenSAS_63493a1a2e90c-publish	CDS	1507723	1507959	.	-	0	ID=he.00g068630.m01.CDS02-v1.0.a1;Name=he.00g068630.m01.CDS02;Parent=he.00g068630.m01-v1.0.a1;
JABWEG010000004.1	GenSAS_63493a1a2e90c-publish	exon	1508018	1508876	.	-	.	ID=he.00g068630.m01.exon03-v1.0.a1;Name=he.00g068630.m01.exon03;Parent=he.00g068630.m01-v1.0.a1;
JABWEG010000004.1	GenSAS_63493a1a2e90c-publish	CDS	1508018	1508876	.	-	2	ID=he.00g068630.m01.CDS03-v1.0.a1;Name=he.00g068630.m01.CDS03;Parent=he.00g068630.m01-v1.0.a1;
JABWEG010000004.1	GenSAS_63493a1a2e90c-publish	exon	1508932	1509370	.	-	.	ID=he.00g068630.m01.exon04-v1.0.a1;Name=he.00g068630.m01.exon04;Parent=he.00g068630.m01-v1.0.a1;
JABWEG010000004.1	GenSAS_63493a1a2e90c-publish	CDS	1508932	1509370	.	-	1	ID=he.00g068630.m01.CDS04-v1.0.a1;Name=he.00g068630.m01.CDS04;Parent=he.00g068630.m01-v1.0.a1;
JABWEG010000004.1	GenSAS_63493a1a2e90c-publish	exon	1509425	1509680	.	-	.	ID=he.00g068630.m01.exon05-v1.0.a1;Name=he.00g068630.m01.exon05;Parent=he.00g068630.m01-v1.0.a1;
JABWEG010000004.1	GenSAS_63493a1a2e90c-publish	CDS	1509425	1509680	.	-	0	ID=he.00g068630.m01.CDS05-v1.0.a1;Name=he.00g068630.m01.CDS05;Parent=he.00g068630.m01-v1.0.a1;
JABWEG010000004.1	GenSAS_63493a1a2e90c-publish	gene	1510250	1510972	.	-	.	ID=he.00g068640-v1.0.a1;Name=he.00g068640;
JABWEG010000004.1	GenSAS_63493a1a2e90c-publish	mRNA	1510250	1510972	7215.00	-	.	ID=he.00g068640.m01-v1.0.a1;Name=he.00g068640.m01;Parent=he.00g068640-v1.0.a1;
JABWEG010000004.1	GenSAS_63493a1a2e90c-publish	exon	1510250	1510257	.	-	.	ID=he.00g068640.m01.exon01-v1.0.a1;Name=he.00g068640.m01.exon01;Parent=he.00g068640.m01-v1.0.a1;
JABWEG010000004.1	GenSAS_63493a1a2e90c-publish	CDS	1510250	1510257	.	-	1	ID=he.00g068640.m01.CDS01-v1.0.a1;Name=he.00g068640.m01.CDS01;Parent=he.00g068640.m01-v1.0.a1;
JABWEG010000004.1	GenSAS_63493a1a2e90c-publish	exon	1510311	1510416	.	-	.	ID=he.00g068640.m01.exon02-v1.0.a1;Name=he.00g068640.m01.exon02;Parent=he.00g068640.m01-v1.0.a1;
JABWEG010000004.1	GenSAS_63493a1a2e90c-publish	CDS	1510311	1510416	.	-	0	ID=he.00g068640.m01.CDS02-v1.0.a1;Name=he.00g068640.m01.CDS02;Parent=he.00g068640.m01-v1.0.a1;
JABWEG010000004.1	GenSAS_63493a1a2e90c-publish	exon	1510476	1510865	.	-	.	ID=he.00g068640.m01.exon03-v1.0.a1;Name=he.00g068640.m01.exon03;Parent=he.00g068640.m01-v1.0.a1;
JABWEG010000004.1	GenSAS_63493a1a2e90c-publish	CDS	1510476	1510865	.	-	0	ID=he.00g068640.m01.CDS03-v1.0.a1;Name=he.00g068640.m01.CDS03;Parent=he.00g068640.m01-v1.0.a1;
JABWEG010000004.1	GenSAS_63493a1a2e90c-publish	exon	1510919	1510972	.	-	.	ID=he.00g068640.m01.exon04-v1.0.a1;Name=he.00g068640.m01.exon04;Parent=he.00g068640.m01-v1.0.a1;
JABWEG010000004.1	GenSAS_63493a1a2e90c-publish	CDS	1510919	1510972	.	-	0	ID=he.00g068640.m01.CDS04-v1.0.a1;Name=he.00g068640.m01.CDS04;Parent=he.00g068640.m01-v1.0.a1;
JABWEG010000004.1	GenSAS_63493a1a2e90c-publish	gene	1514343	1515400	.	+	.	ID=he.00g068650-v1.0.a1;Name=he.00g068650;
JABWEG010000004.1	GenSAS_63493a1a2e90c-publish	mRNA	1514343	1515400	1502905.00	+	.	ID=he.00g068650.m01-v1.0.a1;Name=he.00g068650.m01;Parent=he.00g068650-v1.0.a1;
JABWEG010000004.1	GenSAS_63493a1a2e90c-publish	exon	1514343	1514429	.	+	.	ID=he.00g068650.m01.exon01-v1.0.a1;Name=he.00g068650.m01.exon01;Parent=he.00g068650.m01-v1.0.a1;
JABWEG010000004.1	GenSAS_63493a1a2e90c-publish	CDS	1514343	1514429	.	+	0	ID=he.00g068650.m01.CDS01-v1.0.a1;Name=he.00g068650.m01.CDS01;Parent=he.00g068650.m01-v1.0.a1;
JABWEG010000004.1	GenSAS_63493a1a2e90c-publish	exon	1514487	1514735	.	+	.	ID=he.00g068650.m01.exon02-v1.0.a1;Name=he.00g068650.m01.exon02;Parent=he.00g068650.m01-v1.0.a1;
JABWEG010000004.1	GenSAS_63493a1a2e90c-publish	CDS	1514487	1514735	.	+	0	ID=he.00g068650.m01.CDS02-v1.0.a1;Name=he.00g068650.m01.CDS02;Parent=he.00g068650.m01-v1.0.a1;
JABWEG010000004.1	GenSAS_63493a1a2e90c-publish	exon	1514782	1514925	.	+	.	ID=he.00g068650.m01.exon03-v1.0.a1;Name=he.00g068650.m01.exon03;Parent=he.00g068650.m01-v1.0.a1;
JABWEG010000004.1	GenSAS_63493a1a2e90c-publish	CDS	1514782	1514925	.	+	0	ID=he.00g068650.m01.CDS03-v1.0.a1;Name=he.00g068650.m01.CDS03;Parent=he.00g068650.m01-v1.0.a1;
JABWEG010000004.1	GenSAS_63493a1a2e90c-publish	exon	1514997	1515156	.	+	.	ID=he.00g068650.m01.exon04-v1.0.a1;Name=he.00g068650.m01.exon04;Parent=he.00g068650.m01-v1.0.a1;
JABWEG010000004.1	GenSAS_63493a1a2e90c-publish	CDS	1514997	1515156	.	+	0	ID=he.00g068650.m01.CDS04-v1.0.a1;Name=he.00g068650.m01.CDS04;Parent=he.00g068650.m01-v1.0.a1;
JABWEG010000004.1	GenSAS_63493a1a2e90c-publish	exon	1515207	1515400	.	+	.	ID=he.00g068650.m01.exon05-v1.0.a1;Name=he.00g068650.m01.exon05;Parent=he.00g068650.m01-v1.0.a1;
JABWEG010000004.1	GenSAS_63493a1a2e90c-publish	CDS	1515207	1515400	.	+	1	ID=he.00g068650.m01.CDS05-v1.0.a1;Name=he.00g068650.m01.CDS05;Parent=he.00g068650.m01-v1.0.a1;
JABWEG010000004.1	GenSAS_63493a1a2e90c-publish	gene	1515499	1517637	.	-	.	ID=he.00g068660-v1.0.a1;Name=he.00g068660;
JABWEG010000004.1	GenSAS_63493a1a2e90c-publish	mRNA	1515499	1517637	21375.00	-	.	ID=he.00g068660.m01-v1.0.a1;Name=he.00g068660.m01;Parent=he.00g068660-v1.0.a1;
JABWEG010000004.1	GenSAS_63493a1a2e90c-publish	exon	1515499	1517167	.	-	.	ID=he.00g068660.m01.exon01-v1.0.a1;Name=he.00g068660.m01.exon01;Parent=he.00g068660.m01-v1.0.a1;
JABWEG010000004.1	GenSAS_63493a1a2e90c-publish	CDS	1515499	1517167	.	-	2	ID=he.00g068660.m01.CDS01-v1.0.a1;Name=he.00g068660.m01.CDS01;Parent=he.00g068660.m01-v1.0.a1;
JABWEG010000004.1	GenSAS_63493a1a2e90c-publish	exon	1517223	1517236	.	-	.	ID=he.00g068660.m01.exon02-v1.0.a1;Name=he.00g068660.m01.exon02;Parent=he.00g068660.m01-v1.0.a1;
JABWEG010000004.1	GenSAS_63493a1a2e90c-publish	CDS	1517223	1517236	.	-	0	ID=he.00g068660.m01.CDS02-v1.0.a1;Name=he.00g068660.m01.CDS02;Parent=he.00g068660.m01-v1.0.a1;
JABWEG010000004.1	GenSAS_63493a1a2e90c-publish	exon	1517294	1517340	.	-	.	ID=he.00g068660.m01.exon03-v1.0.a1;Name=he.00g068660.m01.exon03;Parent=he.00g068660.m01-v1.0.a1;
JABWEG010000004.1	GenSAS_63493a1a2e90c-publish	CDS	1517294	1517340	.	-	1	ID=he.00g068660.m01.CDS03-v1.0.a1;Name=he.00g068660.m01.CDS03;Parent=he.00g068660.m01-v1.0.a1;
JABWEG010000004.1	GenSAS_63493a1a2e90c-publish	exon	1517403	1517507	.	-	.	ID=he.00g068660.m01.exon04-v1.0.a1;Name=he.00g068660.m01.exon04;Parent=he.00g068660.m01-v1.0.a1;
JABWEG010000004.1	GenSAS_63493a1a2e90c-publish	CDS	1517403	1517507	.	-	1	ID=he.00g068660.m01.CDS04-v1.0.a1;Name=he.00g068660.m01.CDS04;Parent=he.00g068660.m01-v1.0.a1;
JABWEG010000004.1	GenSAS_63493a1a2e90c-publish	exon	1517568	1517637	.	-	.	ID=he.00g068660.m01.exon05-v1.0.a1;Name=he.00g068660.m01.exon05;Parent=he.00g068660.m01-v1.0.a1;
JABWEG010000004.1	GenSAS_63493a1a2e90c-publish	CDS	1517568	1517637	.	-	0	ID=he.00g068660.m01.CDS05-v1.0.a1;Name=he.00g068660.m01.CDS05;Parent=he.00g068660.m01-v1.0.a1;
JABWEG010000004.1	GenSAS_63493a1a2e90c-publish	gene	1517939	1518571	.	+	.	ID=he.00g068670-v1.0.a1;Name=he.00g068670;
JABWEG010000004.1	GenSAS_63493a1a2e90c-publish	mRNA	1517939	1518571	6315.00	+	.	ID=he.00g068670.m01-v1.0.a1;Name=he.00g068670.m01;Parent=he.00g068670-v1.0.a1;
JABWEG010000004.1	GenSAS_63493a1a2e90c-publish	exon	1517939	1518099	.	+	.	ID=he.00g068670.m01.exon01-v1.0.a1;Name=he.00g068670.m01.exon01;Parent=he.00g068670.m01-v1.0.a1;
JABWEG010000004.1	GenSAS_63493a1a2e90c-publish	CDS	1517939	1518099	.	+	0	ID=he.00g068670.m01.CDS01-v1.0.a1;Name=he.00g068670.m01.CDS01;Parent=he.00g068670.m01-v1.0.a1;
JABWEG010000004.1	GenSAS_63493a1a2e90c-publish	exon	1518154	1518175	.	+	.	ID=he.00g068670.m01.exon02-v1.0.a1;Name=he.00g068670.m01.exon02;Parent=he.00g068670.m01-v1.0.a1;
JABWEG010000004.1	GenSAS_63493a1a2e90c-publish	CDS	1518154	1518175	.	+	2	ID=he.00g068670.m01.CDS02-v1.0.a1;Name=he.00g068670.m01.CDS02;Parent=he.00g068670.m01-v1.0.a1;
JABWEG010000004.1	GenSAS_63493a1a2e90c-publish	exon	1518232	1518429	.	+	.	ID=he.00g068670.m01.exon03-v1.0.a1;Name=he.00g068670.m01.exon03;Parent=he.00g068670.m01-v1.0.a1;
JABWEG010000004.1	GenSAS_63493a1a2e90c-publish	CDS	1518232	1518429	.	+	0	ID=he.00g068670.m01.CDS03-v1.0.a1;Name=he.00g068670.m01.CDS03;Parent=he.00g068670.m01-v1.0.a1;
JABWEG010000004.1	GenSAS_63493a1a2e90c-publish	exon	1518488	1518571	.	+	.	ID=he.00g068670.m01.exon04-v1.0.a1;Name=he.00g068670.m01.exon04;Parent=he.00g068670.m01-v1.0.a1;
JABWEG010000004.1	GenSAS_63493a1a2e90c-publish	CDS	1518488	1518571	.	+	0	ID=he.00g068670.m01.CDS04-v1.0.a1;Name=he.00g068670.m01.CDS04;Parent=he.00g068670.m01-v1.0.a1;
JABWEG010000004.1	GenSAS_63493a1a2e90c-publish	gene	1519405	1520042	.	+	.	ID=he.00g068680-v1.0.a1;Name=he.00g068680;
JABWEG010000004.1	GenSAS_63493a1a2e90c-publish	mRNA	1519405	1520042	108985.00	+	.	ID=he.00g068680.m01-v1.0.a1;Name=he.00g068680.m01;Parent=he.00g068680-v1.0.a1;
JABWEG010000004.1	GenSAS_63493a1a2e90c-publish	exon	1519405	1519565	.	+	.	ID=he.00g068680.m01.exon01-v1.0.a1;Name=he.00g068680.m01.exon01;Parent=he.00g068680.m01-v1.0.a1;
JABWEG010000004.1	GenSAS_63493a1a2e90c-publish	CDS	1519405	1519565	.	+	0	ID=he.00g068680.m01.CDS01-v1.0.a1;Name=he.00g068680.m01.CDS01;Parent=he.00g068680.m01-v1.0.a1;
JABWEG010000004.1	GenSAS_63493a1a2e90c-publish	exon	1519620	1519641	.	+	.	ID=he.00g068680.m01.exon02-v1.0.a1;Name=he.00g068680.m01.exon02;Parent=he.00g068680.m01-v1.0.a1;
JABWEG010000004.1	GenSAS_63493a1a2e90c-publish	CDS	1519620	1519641	.	+	2	ID=he.00g068680.m01.CDS02-v1.0.a1;Name=he.00g068680.m01.CDS02;Parent=he.00g068680.m01-v1.0.a1;
JABWEG010000004.1	GenSAS_63493a1a2e90c-publish	exon	1519704	1519901	.	+	.	ID=he.00g068680.m01.exon03-v1.0.a1;Name=he.00g068680.m01.exon03;Parent=he.00g068680.m01-v1.0.a1;
JABWEG010000004.1	GenSAS_63493a1a2e90c-publish	CDS	1519704	1519901	.	+	0	ID=he.00g068680.m01.CDS03-v1.0.a1;Name=he.00g068680.m01.CDS03;Parent=he.00g068680.m01-v1.0.a1;
JABWEG010000004.1	GenSAS_63493a1a2e90c-publish	exon	1519959	1520042	.	+	.	ID=he.00g068680.m01.exon04-v1.0.a1;Name=he.00g068680.m01.exon04;Parent=he.00g068680.m01-v1.0.a1;
JABWEG010000004.1	GenSAS_63493a1a2e90c-publish	CDS	1519959	1520042	.	+	0	ID=he.00g068680.m01.CDS04-v1.0.a1;Name=he.00g068680.m01.CDS04;Parent=he.00g068680.m01-v1.0.a1;
JABWEG010000004.1	GenSAS_63493a1a2e90c-publish	gene	1520194	1522537	.	-	.	ID=he.00g068690-v1.0.a1;Name=he.00g068690;
JABWEG010000004.1	GenSAS_63493a1a2e90c-publish	mRNA	1520194	1522537	23425.00	-	.	ID=he.00g068690.m01-v1.0.a1;Name=he.00g068690.m01;Parent=he.00g068690-v1.0.a1;
JABWEG010000004.1	GenSAS_63493a1a2e90c-publish	exon	1520194	1520268	.	-	.	ID=he.00g068690.m01.exon01-v1.0.a1;Name=he.00g068690.m01.exon01;Parent=he.00g068690.m01-v1.0.a1;
JABWEG010000004.1	GenSAS_63493a1a2e90c-publish	CDS	1520194	1520268	.	-	0	ID=he.00g068690.m01.CDS01-v1.0.a1;Name=he.00g068690.m01.CDS01;Parent=he.00g068690.m01-v1.0.a1;
JABWEG010000004.1	GenSAS_63493a1a2e90c-publish	exon	1520322	1520349	.	-	.	ID=he.00g068690.m01.exon02-v1.0.a1;Name=he.00g068690.m01.exon02;Parent=he.00g068690.m01-v1.0.a1;
JABWEG010000004.1	GenSAS_63493a1a2e90c-publish	CDS	1520322	1520349	.	-	2	ID=he.00g068690.m01.CDS02-v1.0.a1;Name=he.00g068690.m01.CDS02;Parent=he.00g068690.m01-v1.0.a1;
JABWEG010000004.1	GenSAS_63493a1a2e90c-publish	exon	1520404	1520661	.	-	.	ID=he.00g068690.m01.exon03-v1.0.a1;Name=he.00g068690.m01.exon03;Parent=he.00g068690.m01-v1.0.a1;
JABWEG010000004.1	GenSAS_63493a1a2e90c-publish	CDS	1520404	1520661	.	-	2	ID=he.00g068690.m01.CDS03-v1.0.a1;Name=he.00g068690.m01.CDS03;Parent=he.00g068690.m01-v1.0.a1;
JABWEG010000004.1	GenSAS_63493a1a2e90c-publish	exon	1520718	1520894	.	-	.	ID=he.00g068690.m01.exon04-v1.0.a1;Name=he.00g068690.m01.exon04;Parent=he.00g068690.m01-v1.0.a1;
JABWEG010000004.1	GenSAS_63493a1a2e90c-publish	CDS	1520718	1520894	.	-	2	ID=he.00g068690.m01.CDS04-v1.0.a1;Name=he.00g068690.m01.CDS04;Parent=he.00g068690.m01-v1.0.a1;
JABWEG010000004.1	GenSAS_63493a1a2e90c-publish	exon	1520955	1521084	.	-	.	ID=he.00g068690.m01.exon05-v1.0.a1;Name=he.00g068690.m01.exon05;Parent=he.00g068690.m01-v1.0.a1;
JABWEG010000004.1	GenSAS_63493a1a2e90c-publish	CDS	1520955	1521084	.	-	1	ID=he.00g068690.m01.CDS05-v1.0.a1;Name=he.00g068690.m01.CDS05;Parent=he.00g068690.m01-v1.0.a1;
JABWEG010000004.1	GenSAS_63493a1a2e90c-publish	exon	1521141	1521188	.	-	.	ID=he.00g068690.m01.exon06-v1.0.a1;Name=he.00g068690.m01.exon06;Parent=he.00g068690.m01-v1.0.a1;
JABWEG010000004.1	GenSAS_63493a1a2e90c-publish	CDS	1521141	1521188	.	-	1	ID=he.00g068690.m01.CDS06-v1.0.a1;Name=he.00g068690.m01.CDS06;Parent=he.00g068690.m01-v1.0.a1;
JABWEG010000004.1	GenSAS_63493a1a2e90c-publish	exon	1521244	1521314	.	-	.	ID=he.00g068690.m01.exon07-v1.0.a1;Name=he.00g068690.m01.exon07;Parent=he.00g068690.m01-v1.0.a1;
JABWEG010000004.1	GenSAS_63493a1a2e90c-publish	CDS	1521244	1521314	.	-	2	ID=he.00g068690.m01.CDS07-v1.0.a1;Name=he.00g068690.m01.CDS07;Parent=he.00g068690.m01-v1.0.a1;
JABWEG010000004.1	GenSAS_63493a1a2e90c-publish	exon	1521371	1521619	.	-	.	ID=he.00g068690.m01.exon08-v1.0.a1;Name=he.00g068690.m01.exon08;Parent=he.00g068690.m01-v1.0.a1;
JABWEG010000004.1	GenSAS_63493a1a2e90c-publish	CDS	1521371	1521619	.	-	2	ID=he.00g068690.m01.CDS08-v1.0.a1;Name=he.00g068690.m01.CDS08;Parent=he.00g068690.m01-v1.0.a1;
JABWEG010000004.1	GenSAS_63493a1a2e90c-publish	exon	1521673	1521696	.	-	.	ID=he.00g068690.m01.exon09-v1.0.a1;Name=he.00g068690.m01.exon09;Parent=he.00g068690.m01-v1.0.a1;
JABWEG010000004.1	GenSAS_63493a1a2e90c-publish	CDS	1521673	1521696	.	-	2	ID=he.00g068690.m01.CDS09-v1.0.a1;Name=he.00g068690.m01.CDS09;Parent=he.00g068690.m01-v1.0.a1;
JABWEG010000004.1	GenSAS_63493a1a2e90c-publish	exon	1521753	1521807	.	-	.	ID=he.00g068690.m01.exon10-v1.0.a1;Name=he.00g068690.m01.exon10;Parent=he.00g068690.m01-v1.0.a1;
JABWEG010000004.1	GenSAS_63493a1a2e90c-publish	CDS	1521753	1521807	.	-	1	ID=he.00g068690.m01.CDS10-v1.0.a1;Name=he.00g068690.m01.CDS10;Parent=he.00g068690.m01-v1.0.a1;
JABWEG010000004.1	GenSAS_63493a1a2e90c-publish	exon	1521860	1521946	.	-	.	ID=he.00g068690.m01.exon11-v1.0.a1;Name=he.00g068690.m01.exon11;Parent=he.00g068690.m01-v1.0.a1;
JABWEG010000004.1	GenSAS_63493a1a2e90c-publish	CDS	1521860	1521946	.	-	1	ID=he.00g068690.m01.CDS11-v1.0.a1;Name=he.00g068690.m01.CDS11;Parent=he.00g068690.m01-v1.0.a1;
JABWEG010000004.1	GenSAS_63493a1a2e90c-publish	exon	1522003	1522079	.	-	.	ID=he.00g068690.m01.exon12-v1.0.a1;Name=he.00g068690.m01.exon12;Parent=he.00g068690.m01-v1.0.a1;
JABWEG010000004.1	GenSAS_63493a1a2e90c-publish	CDS	1522003	1522079	.	-	2	ID=he.00g068690.m01.CDS12-v1.0.a1;Name=he.00g068690.m01.CDS12;Parent=he.00g068690.m01-v1.0.a1;
JABWEG010000004.1	GenSAS_63493a1a2e90c-publish	exon	1522130	1522263	.	-	.	ID=he.00g068690.m01.exon13-v1.0.a1;Name=he.00g068690.m01.exon13;Parent=he.00g068690.m01-v1.0.a1;
JABWEG010000004.1	GenSAS_63493a1a2e90c-publish	CDS	1522130	1522263	.	-	0	ID=he.00g068690.m01.CDS13-v1.0.a1;Name=he.00g068690.m01.CDS13;Parent=he.00g068690.m01-v1.0.a1;
JABWEG010000004.1	GenSAS_63493a1a2e90c-publish	exon	1522310	1522537	.	-	.	ID=he.00g068690.m01.exon14-v1.0.a1;Name=he.00g068690.m01.exon14;Parent=he.00g068690.m01-v1.0.a1;
JABWEG010000004.1	GenSAS_63493a1a2e90c-publish	CDS	1522310	1522537	.	-	0	ID=he.00g068690.m01.CDS14-v1.0.a1;Name=he.00g068690.m01.CDS14;Parent=he.00g068690.m01-v1.0.a1;
JABWEG010000004.1	GenSAS_63493a1a2e90c-publish	gene	1522938	1526857	.	+	.	ID=he.00g068700-v1.0.a1;Name=he.00g068700;
JABWEG010000004.1	GenSAS_63493a1a2e90c-publish	mRNA	1522938	1526857	5445505.00	+	.	ID=he.00g068700.m01-v1.0.a1;Name=he.00g068700.m01;Parent=he.00g068700-v1.0.a1;
JABWEG010000004.1	GenSAS_63493a1a2e90c-publish	exon	1522938	1523447	.	+	.	ID=he.00g068700.m01.exon01-v1.0.a1;Name=he.00g068700.m01.exon01;Parent=he.00g068700.m01-v1.0.a1;
JABWEG010000004.1	GenSAS_63493a1a2e90c-publish	CDS	1522938	1523447	.	+	0	ID=he.00g068700.m01.CDS01-v1.0.a1;Name=he.00g068700.m01.CDS01;Parent=he.00g068700.m01-v1.0.a1;
JABWEG010000004.1	GenSAS_63493a1a2e90c-publish	exon	1523511	1523990	.	+	.	ID=he.00g068700.m01.exon02-v1.0.a1;Name=he.00g068700.m01.exon02;Parent=he.00g068700.m01-v1.0.a1;
JABWEG010000004.1	GenSAS_63493a1a2e90c-publish	CDS	1523511	1523990	.	+	0	ID=he.00g068700.m01.CDS02-v1.0.a1;Name=he.00g068700.m01.CDS02;Parent=he.00g068700.m01-v1.0.a1;
JABWEG010000004.1	GenSAS_63493a1a2e90c-publish	exon	1524044	1524409	.	+	.	ID=he.00g068700.m01.exon03-v1.0.a1;Name=he.00g068700.m01.exon03;Parent=he.00g068700.m01-v1.0.a1;
JABWEG010000004.1	GenSAS_63493a1a2e90c-publish	CDS	1524044	1524409	.	+	0	ID=he.00g068700.m01.CDS03-v1.0.a1;Name=he.00g068700.m01.CDS03;Parent=he.00g068700.m01-v1.0.a1;
JABWEG010000004.1	GenSAS_63493a1a2e90c-publish	exon	1525268	1525399	.	+	.	ID=he.00g068700.m01.exon04-v1.0.a1;Name=he.00g068700.m01.exon04;Parent=he.00g068700.m01-v1.0.a1;
JABWEG010000004.1	GenSAS_63493a1a2e90c-publish	CDS	1525268	1525399	.	+	0	ID=he.00g068700.m01.CDS04-v1.0.a1;Name=he.00g068700.m01.CDS04;Parent=he.00g068700.m01-v1.0.a1;
JABWEG010000004.1	GenSAS_63493a1a2e90c-publish	exon	1525453	1525777	.	+	.	ID=he.00g068700.m01.exon05-v1.0.a1;Name=he.00g068700.m01.exon05;Parent=he.00g068700.m01-v1.0.a1;
JABWEG010000004.1	GenSAS_63493a1a2e90c-publish	CDS	1525453	1525777	.	+	0	ID=he.00g068700.m01.CDS05-v1.0.a1;Name=he.00g068700.m01.CDS05;Parent=he.00g068700.m01-v1.0.a1;
JABWEG010000004.1	GenSAS_63493a1a2e90c-publish	exon	1525828	1525936	.	+	.	ID=he.00g068700.m01.exon06-v1.0.a1;Name=he.00g068700.m01.exon06;Parent=he.00g068700.m01-v1.0.a1;
JABWEG010000004.1	GenSAS_63493a1a2e90c-publish	CDS	1525828	1525936	.	+	1	ID=he.00g068700.m01.CDS06-v1.0.a1;Name=he.00g068700.m01.CDS06;Parent=he.00g068700.m01-v1.0.a1;
JABWEG010000004.1	GenSAS_63493a1a2e90c-publish	exon	1525989	1526419	.	+	.	ID=he.00g068700.m01.exon07-v1.0.a1;Name=he.00g068700.m01.exon07;Parent=he.00g068700.m01-v1.0.a1;
JABWEG010000004.1	GenSAS_63493a1a2e90c-publish	CDS	1525989	1526419	.	+	2	ID=he.00g068700.m01.CDS07-v1.0.a1;Name=he.00g068700.m01.CDS07;Parent=he.00g068700.m01-v1.0.a1;
JABWEG010000004.1	GenSAS_63493a1a2e90c-publish	exon	1526474	1526618	.	+	.	ID=he.00g068700.m01.exon08-v1.0.a1;Name=he.00g068700.m01.exon08;Parent=he.00g068700.m01-v1.0.a1;
JABWEG010000004.1	GenSAS_63493a1a2e90c-publish	CDS	1526474	1526618	.	+	1	ID=he.00g068700.m01.CDS08-v1.0.a1;Name=he.00g068700.m01.CDS08;Parent=he.00g068700.m01-v1.0.a1;
JABWEG010000004.1	GenSAS_63493a1a2e90c-publish	exon	1526671	1526857	.	+	.	ID=he.00g068700.m01.exon09-v1.0.a1;Name=he.00g068700.m01.exon09;Parent=he.00g068700.m01-v1.0.a1;
JABWEG010000004.1	GenSAS_63493a1a2e90c-publish	CDS	1526671	1526857	.	+	2	ID=he.00g068700.m01.CDS09-v1.0.a1;Name=he.00g068700.m01.CDS09;Parent=he.00g068700.m01-v1.0.a1;
JABWEG010000004.1	GenSAS_63493a1a2e90c-publish	gene	1527083	1531018	.	-	.	ID=he.00g068710-v1.0.a1;Name=he.00g068710;
JABWEG010000004.1	GenSAS_63493a1a2e90c-publish	mRNA	1527083	1531018	38680.00	-	.	ID=he.00g068710.m01-v1.0.a1;Name=he.00g068710.m01;Parent=he.00g068710-v1.0.a1;
JABWEG010000004.1	GenSAS_63493a1a2e90c-publish	exon	1527083	1527441	.	-	.	ID=he.00g068710.m01.exon01-v1.0.a1;Name=he.00g068710.m01.exon01;Parent=he.00g068710.m01-v1.0.a1;
JABWEG010000004.1	GenSAS_63493a1a2e90c-publish	CDS	1527083	1527441	.	-	1	ID=he.00g068710.m01.CDS01-v1.0.a1;Name=he.00g068710.m01.CDS01;Parent=he.00g068710.m01-v1.0.a1;
JABWEG010000004.1	GenSAS_63493a1a2e90c-publish	exon	1527512	1527713	.	-	.	ID=he.00g068710.m01.exon02-v1.0.a1;Name=he.00g068710.m01.exon02;Parent=he.00g068710.m01-v1.0.a1;
JABWEG010000004.1	GenSAS_63493a1a2e90c-publish	CDS	1527512	1527713	.	-	0	ID=he.00g068710.m01.CDS02-v1.0.a1;Name=he.00g068710.m01.CDS02;Parent=he.00g068710.m01-v1.0.a1;
JABWEG010000004.1	GenSAS_63493a1a2e90c-publish	exon	1527769	1528022	.	-	.	ID=he.00g068710.m01.exon03-v1.0.a1;Name=he.00g068710.m01.exon03;Parent=he.00g068710.m01-v1.0.a1;
JABWEG010000004.1	GenSAS_63493a1a2e90c-publish	CDS	1527769	1528022	.	-	1	ID=he.00g068710.m01.CDS03-v1.0.a1;Name=he.00g068710.m01.CDS03;Parent=he.00g068710.m01-v1.0.a1;
JABWEG010000004.1	GenSAS_63493a1a2e90c-publish	exon	1528077	1528323	.	-	.	ID=he.00g068710.m01.exon04-v1.0.a1;Name=he.00g068710.m01.exon04;Parent=he.00g068710.m01-v1.0.a1;
JABWEG010000004.1	GenSAS_63493a1a2e90c-publish	CDS	1528077	1528323	.	-	0	ID=he.00g068710.m01.CDS04-v1.0.a1;Name=he.00g068710.m01.CDS04;Parent=he.00g068710.m01-v1.0.a1;
JABWEG010000004.1	GenSAS_63493a1a2e90c-publish	exon	1528379	1528455	.	-	.	ID=he.00g068710.m01.exon05-v1.0.a1;Name=he.00g068710.m01.exon05;Parent=he.00g068710.m01-v1.0.a1;
JABWEG010000004.1	GenSAS_63493a1a2e90c-publish	CDS	1528379	1528455	.	-	1	ID=he.00g068710.m01.CDS05-v1.0.a1;Name=he.00g068710.m01.CDS05;Parent=he.00g068710.m01-v1.0.a1;
JABWEG010000004.1	GenSAS_63493a1a2e90c-publish	exon	1528495	1528678	.	-	.	ID=he.00g068710.m01.exon06-v1.0.a1;Name=he.00g068710.m01.exon06;Parent=he.00g068710.m01-v1.0.a1;
JABWEG010000004.1	GenSAS_63493a1a2e90c-publish	CDS	1528495	1528678	.	-	0	ID=he.00g068710.m01.CDS06-v1.0.a1;Name=he.00g068710.m01.CDS06;Parent=he.00g068710.m01-v1.0.a1;
JABWEG010000004.1	GenSAS_63493a1a2e90c-publish	exon	1528734	1528769	.	-	.	ID=he.00g068710.m01.exon07-v1.0.a1;Name=he.00g068710.m01.exon07;Parent=he.00g068710.m01-v1.0.a1;
JABWEG010000004.1	GenSAS_63493a1a2e90c-publish	CDS	1528734	1528769	.	-	0	ID=he.00g068710.m01.CDS07-v1.0.a1;Name=he.00g068710.m01.CDS07;Parent=he.00g068710.m01-v1.0.a1;
JABWEG010000004.1	GenSAS_63493a1a2e90c-publish	exon	1528833	1528863	.	-	.	ID=he.00g068710.m01.exon08-v1.0.a1;Name=he.00g068710.m01.exon08;Parent=he.00g068710.m01-v1.0.a1;
JABWEG010000004.1	GenSAS_63493a1a2e90c-publish	CDS	1528833	1528863	.	-	2	ID=he.00g068710.m01.CDS08-v1.0.a1;Name=he.00g068710.m01.CDS08;Parent=he.00g068710.m01-v1.0.a1;
JABWEG010000004.1	GenSAS_63493a1a2e90c-publish	exon	1528919	1528980	.	-	.	ID=he.00g068710.m01.exon09-v1.0.a1;Name=he.00g068710.m01.exon09;Parent=he.00g068710.m01-v1.0.a1;
JABWEG010000004.1	GenSAS_63493a1a2e90c-publish	CDS	1528919	1528980	.	-	0	ID=he.00g068710.m01.CDS09-v1.0.a1;Name=he.00g068710.m01.CDS09;Parent=he.00g068710.m01-v1.0.a1;
JABWEG010000004.1	GenSAS_63493a1a2e90c-publish	exon	1529037	1529182	.	-	.	ID=he.00g068710.m01.exon10-v1.0.a1;Name=he.00g068710.m01.exon10;Parent=he.00g068710.m01-v1.0.a1;
JABWEG010000004.1	GenSAS_63493a1a2e90c-publish	CDS	1529037	1529182	.	-	1	ID=he.00g068710.m01.CDS10-v1.0.a1;Name=he.00g068710.m01.CDS10;Parent=he.00g068710.m01-v1.0.a1;
JABWEG010000004.1	GenSAS_63493a1a2e90c-publish	exon	1529235	1529440	.	-	.	ID=he.00g068710.m01.exon11-v1.0.a1;Name=he.00g068710.m01.exon11;Parent=he.00g068710.m01-v1.0.a1;
JABWEG010000004.1	GenSAS_63493a1a2e90c-publish	CDS	1529235	1529440	.	-	2	ID=he.00g068710.m01.CDS11-v1.0.a1;Name=he.00g068710.m01.CDS11;Parent=he.00g068710.m01-v1.0.a1;
JABWEG010000004.1	GenSAS_63493a1a2e90c-publish	exon	1529504	1529759	.	-	.	ID=he.00g068710.m01.exon12-v1.0.a1;Name=he.00g068710.m01.exon12;Parent=he.00g068710.m01-v1.0.a1;
JABWEG010000004.1	GenSAS_63493a1a2e90c-publish	CDS	1529504	1529759	.	-	1	ID=he.00g068710.m01.CDS12-v1.0.a1;Name=he.00g068710.m01.CDS12;Parent=he.00g068710.m01-v1.0.a1;
JABWEG010000004.1	GenSAS_63493a1a2e90c-publish	exon	1529823	1530293	.	-	.	ID=he.00g068710.m01.exon13-v1.0.a1;Name=he.00g068710.m01.exon13;Parent=he.00g068710.m01-v1.0.a1;
JABWEG010000004.1	GenSAS_63493a1a2e90c-publish	CDS	1529823	1530293	.	-	1	ID=he.00g068710.m01.CDS13-v1.0.a1;Name=he.00g068710.m01.CDS13;Parent=he.00g068710.m01-v1.0.a1;
JABWEG010000004.1	GenSAS_63493a1a2e90c-publish	exon	1530363	1530762	.	-	.	ID=he.00g068710.m01.exon14-v1.0.a1;Name=he.00g068710.m01.exon14;Parent=he.00g068710.m01-v1.0.a1;
JABWEG010000004.1	GenSAS_63493a1a2e90c-publish	CDS	1530363	1530762	.	-	0	ID=he.00g068710.m01.CDS14-v1.0.a1;Name=he.00g068710.m01.CDS14;Parent=he.00g068710.m01-v1.0.a1;
JABWEG010000004.1	GenSAS_63493a1a2e90c-publish	exon	1530815	1531018	.	-	.	ID=he.00g068710.m01.exon15-v1.0.a1;Name=he.00g068710.m01.exon15;Parent=he.00g068710.m01-v1.0.a1;
JABWEG010000004.1	GenSAS_63493a1a2e90c-publish	CDS	1530815	1531018	.	-	0	ID=he.00g068710.m01.CDS15-v1.0.a1;Name=he.00g068710.m01.CDS15;Parent=he.00g068710.m01-v1.0.a1;
JABWEG010000004.1	GenSAS_63493a1a2e90c-publish	gene	1532427	1535226	.	+	.	ID=he.00g068720-v1.0.a1;Name=he.00g068720;
JABWEG010000004.1	GenSAS_63493a1a2e90c-publish	mRNA	1532427	1535226	1121360.00	+	.	ID=he.00g068720.m01-v1.0.a1;Name=he.00g068720.m01;Parent=he.00g068720-v1.0.a1;
JABWEG010000004.1	GenSAS_63493a1a2e90c-publish	exon	1532427	1533075	.	+	.	ID=he.00g068720.m01.exon01-v1.0.a1;Name=he.00g068720.m01.exon01;Parent=he.00g068720.m01-v1.0.a1;
JABWEG010000004.1	GenSAS_63493a1a2e90c-publish	CDS	1532427	1533075	.	+	0	ID=he.00g068720.m01.CDS01-v1.0.a1;Name=he.00g068720.m01.CDS01;Parent=he.00g068720.m01-v1.0.a1;
JABWEG010000004.1	GenSAS_63493a1a2e90c-publish	exon	1533135	1533392	.	+	.	ID=he.00g068720.m01.exon02-v1.0.a1;Name=he.00g068720.m01.exon02;Parent=he.00g068720.m01-v1.0.a1;
JABWEG010000004.1	GenSAS_63493a1a2e90c-publish	CDS	1533135	1533392	.	+	1	ID=he.00g068720.m01.CDS02-v1.0.a1;Name=he.00g068720.m01.CDS02;Parent=he.00g068720.m01-v1.0.a1;
JABWEG010000004.1	GenSAS_63493a1a2e90c-publish	exon	1533445	1533975	.	+	.	ID=he.00g068720.m01.exon03-v1.0.a1;Name=he.00g068720.m01.exon03;Parent=he.00g068720.m01-v1.0.a1;
JABWEG010000004.1	GenSAS_63493a1a2e90c-publish	CDS	1533445	1533975	.	+	1	ID=he.00g068720.m01.CDS03-v1.0.a1;Name=he.00g068720.m01.CDS03;Parent=he.00g068720.m01-v1.0.a1;
JABWEG010000004.1	GenSAS_63493a1a2e90c-publish	exon	1534028	1535226	.	+	.	ID=he.00g068720.m01.exon04-v1.0.a1;Name=he.00g068720.m01.exon04;Parent=he.00g068720.m01-v1.0.a1;
JABWEG010000004.1	GenSAS_63493a1a2e90c-publish	CDS	1534028	1535226	.	+	1	ID=he.00g068720.m01.CDS04-v1.0.a1;Name=he.00g068720.m01.CDS04;Parent=he.00g068720.m01-v1.0.a1;
JABWEG010000004.1	GenSAS_63493a1a2e90c-publish	gene	1535641	1537022	.	+	.	ID=he.00g068730-v1.0.a1;Name=he.00g068730;
JABWEG010000004.1	GenSAS_63493a1a2e90c-publish	mRNA	1535641	1537022	1988545.00	+	.	ID=he.00g068730.m01-v1.0.a1;Name=he.00g068730.m01;Parent=he.00g068730-v1.0.a1;
JABWEG010000004.1	GenSAS_63493a1a2e90c-publish	exon	1535641	1535764	.	+	.	ID=he.00g068730.m01.exon01-v1.0.a1;Name=he.00g068730.m01.exon01;Parent=he.00g068730.m01-v1.0.a1;
JABWEG010000004.1	GenSAS_63493a1a2e90c-publish	CDS	1535641	1535764	.	+	0	ID=he.00g068730.m01.CDS01-v1.0.a1;Name=he.00g068730.m01.CDS01;Parent=he.00g068730.m01-v1.0.a1;
JABWEG010000004.1	GenSAS_63493a1a2e90c-publish	exon	1535819	1535927	.	+	.	ID=he.00g068730.m01.exon02-v1.0.a1;Name=he.00g068730.m01.exon02;Parent=he.00g068730.m01-v1.0.a1;
JABWEG010000004.1	GenSAS_63493a1a2e90c-publish	CDS	1535819	1535927	.	+	1	ID=he.00g068730.m01.CDS02-v1.0.a1;Name=he.00g068730.m01.CDS02;Parent=he.00g068730.m01-v1.0.a1;
JABWEG010000004.1	GenSAS_63493a1a2e90c-publish	exon	1535985	1536048	.	+	.	ID=he.00g068730.m01.exon03-v1.0.a1;Name=he.00g068730.m01.exon03;Parent=he.00g068730.m01-v1.0.a1;
JABWEG010000004.1	GenSAS_63493a1a2e90c-publish	CDS	1535985	1536048	.	+	2	ID=he.00g068730.m01.CDS03-v1.0.a1;Name=he.00g068730.m01.CDS03;Parent=he.00g068730.m01-v1.0.a1;
JABWEG010000004.1	GenSAS_63493a1a2e90c-publish	exon	1536120	1536275	.	+	.	ID=he.00g068730.m01.exon04-v1.0.a1;Name=he.00g068730.m01.exon04;Parent=he.00g068730.m01-v1.0.a1;
JABWEG010000004.1	GenSAS_63493a1a2e90c-publish	CDS	1536120	1536275	.	+	0	ID=he.00g068730.m01.CDS04-v1.0.a1;Name=he.00g068730.m01.CDS04;Parent=he.00g068730.m01-v1.0.a1;
JABWEG010000004.1	GenSAS_63493a1a2e90c-publish	exon	1536324	1536463	.	+	.	ID=he.00g068730.m01.exon05-v1.0.a1;Name=he.00g068730.m01.exon05;Parent=he.00g068730.m01-v1.0.a1;
JABWEG010000004.1	GenSAS_63493a1a2e90c-publish	CDS	1536324	1536463	.	+	0	ID=he.00g068730.m01.CDS05-v1.0.a1;Name=he.00g068730.m01.CDS05;Parent=he.00g068730.m01-v1.0.a1;
JABWEG010000004.1	GenSAS_63493a1a2e90c-publish	exon	1536514	1536652	.	+	.	ID=he.00g068730.m01.exon06-v1.0.a1;Name=he.00g068730.m01.exon06;Parent=he.00g068730.m01-v1.0.a1;
JABWEG010000004.1	GenSAS_63493a1a2e90c-publish	CDS	1536514	1536652	.	+	2	ID=he.00g068730.m01.CDS06-v1.0.a1;Name=he.00g068730.m01.CDS06;Parent=he.00g068730.m01-v1.0.a1;
JABWEG010000004.1	GenSAS_63493a1a2e90c-publish	exon	1536710	1536838	.	+	.	ID=he.00g068730.m01.exon07-v1.0.a1;Name=he.00g068730.m01.exon07;Parent=he.00g068730.m01-v1.0.a1;
JABWEG010000004.1	GenSAS_63493a1a2e90c-publish	CDS	1536710	1536838	.	+	0	ID=he.00g068730.m01.CDS07-v1.0.a1;Name=he.00g068730.m01.CDS07;Parent=he.00g068730.m01-v1.0.a1;
JABWEG010000004.1	GenSAS_63493a1a2e90c-publish	exon	1536897	1536923	.	+	.	ID=he.00g068730.m01.exon08-v1.0.a1;Name=he.00g068730.m01.exon08;Parent=he.00g068730.m01-v1.0.a1;
JABWEG010000004.1	GenSAS_63493a1a2e90c-publish	CDS	1536897	1536923	.	+	0	ID=he.00g068730.m01.CDS08-v1.0.a1;Name=he.00g068730.m01.CDS08;Parent=he.00g068730.m01-v1.0.a1;
JABWEG010000004.1	GenSAS_63493a1a2e90c-publish	exon	1536978	1537022	.	+	.	ID=he.00g068730.m01.exon09-v1.0.a1;Name=he.00g068730.m01.exon09;Parent=he.00g068730.m01-v1.0.a1;
JABWEG010000004.1	GenSAS_63493a1a2e90c-publish	CDS	1536978	1537022	.	+	0	ID=he.00g068730.m01.CDS09-v1.0.a1;Name=he.00g068730.m01.CDS09;Parent=he.00g068730.m01-v1.0.a1;
JABWEG010000004.1	GenSAS_63493a1a2e90c-publish	gene	1539863	1542187	.	+	.	ID=he.00g068740-v1.0.a1;Name=he.00g068740;
JABWEG010000004.1	GenSAS_63493a1a2e90c-publish	mRNA	1539863	1542187	2248265.00	+	.	ID=he.00g068740.m01-v1.0.a1;Name=he.00g068740.m01;Parent=he.00g068740-v1.0.a1;
JABWEG010000004.1	GenSAS_63493a1a2e90c-publish	exon	1539863	1540159	.	+	.	ID=he.00g068740.m01.exon01-v1.0.a1;Name=he.00g068740.m01.exon01;Parent=he.00g068740.m01-v1.0.a1;
JABWEG010000004.1	GenSAS_63493a1a2e90c-publish	CDS	1539863	1540159	.	+	0	ID=he.00g068740.m01.CDS01-v1.0.a1;Name=he.00g068740.m01.CDS01;Parent=he.00g068740.m01-v1.0.a1;
JABWEG010000004.1	GenSAS_63493a1a2e90c-publish	exon	1540216	1540290	.	+	.	ID=he.00g068740.m01.exon02-v1.0.a1;Name=he.00g068740.m01.exon02;Parent=he.00g068740.m01-v1.0.a1;
JABWEG010000004.1	GenSAS_63493a1a2e90c-publish	CDS	1540216	1540290	.	+	0	ID=he.00g068740.m01.CDS02-v1.0.a1;Name=he.00g068740.m01.CDS02;Parent=he.00g068740.m01-v1.0.a1;
JABWEG010000004.1	GenSAS_63493a1a2e90c-publish	exon	1540352	1540545	.	+	.	ID=he.00g068740.m01.exon03-v1.0.a1;Name=he.00g068740.m01.exon03;Parent=he.00g068740.m01-v1.0.a1;
JABWEG010000004.1	GenSAS_63493a1a2e90c-publish	CDS	1540352	1540545	.	+	0	ID=he.00g068740.m01.CDS03-v1.0.a1;Name=he.00g068740.m01.CDS03;Parent=he.00g068740.m01-v1.0.a1;
JABWEG010000004.1	GenSAS_63493a1a2e90c-publish	exon	1540598	1541639	.	+	.	ID=he.00g068740.m01.exon04-v1.0.a1;Name=he.00g068740.m01.exon04;Parent=he.00g068740.m01-v1.0.a1;
JABWEG010000004.1	GenSAS_63493a1a2e90c-publish	CDS	1540598	1541639	.	+	2	ID=he.00g068740.m01.CDS04-v1.0.a1;Name=he.00g068740.m01.CDS04;Parent=he.00g068740.m01-v1.0.a1;
JABWEG010000004.1	GenSAS_63493a1a2e90c-publish	exon	1541697	1541807	.	+	.	ID=he.00g068740.m01.exon05-v1.0.a1;Name=he.00g068740.m01.exon05;Parent=he.00g068740.m01-v1.0.a1;
JABWEG010000004.1	GenSAS_63493a1a2e90c-publish	CDS	1541697	1541807	.	+	0	ID=he.00g068740.m01.CDS05-v1.0.a1;Name=he.00g068740.m01.CDS05;Parent=he.00g068740.m01-v1.0.a1;
JABWEG010000004.1	GenSAS_63493a1a2e90c-publish	exon	1541868	1542037	.	+	.	ID=he.00g068740.m01.exon06-v1.0.a1;Name=he.00g068740.m01.exon06;Parent=he.00g068740.m01-v1.0.a1;
JABWEG010000004.1	GenSAS_63493a1a2e90c-publish	CDS	1541868	1542037	.	+	0	ID=he.00g068740.m01.CDS06-v1.0.a1;Name=he.00g068740.m01.CDS06;Parent=he.00g068740.m01-v1.0.a1;
JABWEG010000004.1	GenSAS_63493a1a2e90c-publish	exon	1542094	1542187	.	+	.	ID=he.00g068740.m01.exon07-v1.0.a1;Name=he.00g068740.m01.exon07;Parent=he.00g068740.m01-v1.0.a1;
JABWEG010000004.1	GenSAS_63493a1a2e90c-publish	CDS	1542094	1542187	.	+	2	ID=he.00g068740.m01.CDS07-v1.0.a1;Name=he.00g068740.m01.CDS07;Parent=he.00g068740.m01-v1.0.a1;
JABWEG010000004.1	GenSAS_63493a1a2e90c-publish	gene	1542908	1546415	.	-	.	ID=he.00g068750-v1.0.a1;Name=he.00g068750;
JABWEG010000004.1	GenSAS_63493a1a2e90c-publish	mRNA	1542908	1546415	35065.00	-	.	ID=he.00g068750.m01-v1.0.a1;Name=he.00g068750.m01;Parent=he.00g068750-v1.0.a1;
JABWEG010000004.1	GenSAS_63493a1a2e90c-publish	exon	1542908	1543286	.	-	.	ID=he.00g068750.m01.exon01-v1.0.a1;Name=he.00g068750.m01.exon01;Parent=he.00g068750.m01-v1.0.a1;
JABWEG010000004.1	GenSAS_63493a1a2e90c-publish	CDS	1542908	1543286	.	-	2	ID=he.00g068750.m01.CDS01-v1.0.a1;Name=he.00g068750.m01.CDS01;Parent=he.00g068750.m01-v1.0.a1;
JABWEG010000004.1	GenSAS_63493a1a2e90c-publish	exon	1543334	1543474	.	-	.	ID=he.00g068750.m01.exon02-v1.0.a1;Name=he.00g068750.m01.exon02;Parent=he.00g068750.m01-v1.0.a1;
JABWEG010000004.1	GenSAS_63493a1a2e90c-publish	CDS	1543334	1543474	.	-	2	ID=he.00g068750.m01.CDS02-v1.0.a1;Name=he.00g068750.m01.CDS02;Parent=he.00g068750.m01-v1.0.a1;
JABWEG010000004.1	GenSAS_63493a1a2e90c-publish	exon	1543529	1543535	.	-	.	ID=he.00g068750.m01.exon03-v1.0.a1;Name=he.00g068750.m01.exon03;Parent=he.00g068750.m01-v1.0.a1;
JABWEG010000004.1	GenSAS_63493a1a2e90c-publish	CDS	1543529	1543535	.	-	1	ID=he.00g068750.m01.CDS03-v1.0.a1;Name=he.00g068750.m01.CDS03;Parent=he.00g068750.m01-v1.0.a1;
JABWEG010000004.1	GenSAS_63493a1a2e90c-publish	exon	1543592	1543771	.	-	.	ID=he.00g068750.m01.exon04-v1.0.a1;Name=he.00g068750.m01.exon04;Parent=he.00g068750.m01-v1.0.a1;
JABWEG010000004.1	GenSAS_63493a1a2e90c-publish	CDS	1543592	1543771	.	-	1	ID=he.00g068750.m01.CDS04-v1.0.a1;Name=he.00g068750.m01.CDS04;Parent=he.00g068750.m01-v1.0.a1;
JABWEG010000004.1	GenSAS_63493a1a2e90c-publish	exon	1543823	1544504	.	-	.	ID=he.00g068750.m01.exon05-v1.0.a1;Name=he.00g068750.m01.exon05;Parent=he.00g068750.m01-v1.0.a1;
JABWEG010000004.1	GenSAS_63493a1a2e90c-publish	CDS	1543823	1544504	.	-	0	ID=he.00g068750.m01.CDS05-v1.0.a1;Name=he.00g068750.m01.CDS05;Parent=he.00g068750.m01-v1.0.a1;
JABWEG010000004.1	GenSAS_63493a1a2e90c-publish	exon	1544567	1545038	.	-	.	ID=he.00g068750.m01.exon06-v1.0.a1;Name=he.00g068750.m01.exon06;Parent=he.00g068750.m01-v1.0.a1;
JABWEG010000004.1	GenSAS_63493a1a2e90c-publish	CDS	1544567	1545038	.	-	2	ID=he.00g068750.m01.CDS06-v1.0.a1;Name=he.00g068750.m01.CDS06;Parent=he.00g068750.m01-v1.0.a1;
JABWEG010000004.1	GenSAS_63493a1a2e90c-publish	exon	1545094	1545410	.	-	.	ID=he.00g068750.m01.exon07-v1.0.a1;Name=he.00g068750.m01.exon07;Parent=he.00g068750.m01-v1.0.a1;
JABWEG010000004.1	GenSAS_63493a1a2e90c-publish	CDS	1545094	1545410	.	-	0	ID=he.00g068750.m01.CDS07-v1.0.a1;Name=he.00g068750.m01.CDS07;Parent=he.00g068750.m01-v1.0.a1;
JABWEG010000004.1	GenSAS_63493a1a2e90c-publish	exon	1545460	1545597	.	-	.	ID=he.00g068750.m01.exon08-v1.0.a1;Name=he.00g068750.m01.exon08;Parent=he.00g068750.m01-v1.0.a1;
JABWEG010000004.1	GenSAS_63493a1a2e90c-publish	CDS	1545460	1545597	.	-	0	ID=he.00g068750.m01.CDS08-v1.0.a1;Name=he.00g068750.m01.CDS08;Parent=he.00g068750.m01-v1.0.a1;
JABWEG010000004.1	GenSAS_63493a1a2e90c-publish	exon	1545648	1545740	.	-	.	ID=he.00g068750.m01.exon09-v1.0.a1;Name=he.00g068750.m01.exon09;Parent=he.00g068750.m01-v1.0.a1;
JABWEG010000004.1	GenSAS_63493a1a2e90c-publish	CDS	1545648	1545740	.	-	0	ID=he.00g068750.m01.CDS09-v1.0.a1;Name=he.00g068750.m01.CDS09;Parent=he.00g068750.m01-v1.0.a1;
JABWEG010000004.1	GenSAS_63493a1a2e90c-publish	exon	1545795	1545803	.	-	.	ID=he.00g068750.m01.exon10-v1.0.a1;Name=he.00g068750.m01.exon10;Parent=he.00g068750.m01-v1.0.a1;
JABWEG010000004.1	GenSAS_63493a1a2e90c-publish	CDS	1545795	1545803	.	-	0	ID=he.00g068750.m01.CDS10-v1.0.a1;Name=he.00g068750.m01.CDS10;Parent=he.00g068750.m01-v1.0.a1;
JABWEG010000004.1	GenSAS_63493a1a2e90c-publish	exon	1545855	1546208	.	-	.	ID=he.00g068750.m01.exon11-v1.0.a1;Name=he.00g068750.m01.exon11;Parent=he.00g068750.m01-v1.0.a1;
JABWEG010000004.1	GenSAS_63493a1a2e90c-publish	CDS	1545855	1546208	.	-	0	ID=he.00g068750.m01.CDS11-v1.0.a1;Name=he.00g068750.m01.CDS11;Parent=he.00g068750.m01-v1.0.a1;
JABWEG010000004.1	GenSAS_63493a1a2e90c-publish	exon	1546266	1546325	.	-	.	ID=he.00g068750.m01.exon12-v1.0.a1;Name=he.00g068750.m01.exon12;Parent=he.00g068750.m01-v1.0.a1;
JABWEG010000004.1	GenSAS_63493a1a2e90c-publish	CDS	1546266	1546325	.	-	0	ID=he.00g068750.m01.CDS12-v1.0.a1;Name=he.00g068750.m01.CDS12;Parent=he.00g068750.m01-v1.0.a1;
JABWEG010000004.1	GenSAS_63493a1a2e90c-publish	exon	1546380	1546415	.	-	.	ID=he.00g068750.m01.exon13-v1.0.a1;Name=he.00g068750.m01.exon13;Parent=he.00g068750.m01-v1.0.a1;
JABWEG010000004.1	GenSAS_63493a1a2e90c-publish	CDS	1546380	1546415	.	-	0	ID=he.00g068750.m01.CDS13-v1.0.a1;Name=he.00g068750.m01.CDS13;Parent=he.00g068750.m01-v1.0.a1;
JABWEG010000004.1	GenSAS_63493a1a2e90c-publish	gene	1546673	1548421	.	+	.	ID=he.00g068760-v1.0.a1;Name=he.00g068760;
JABWEG010000004.1	GenSAS_63493a1a2e90c-publish	mRNA	1546673	1548421	88410.00	+	.	ID=he.00g068760.m01-v1.0.a1;Name=he.00g068760.m01;Parent=he.00g068760-v1.0.a1;
JABWEG010000004.1	GenSAS_63493a1a2e90c-publish	exon	1546673	1546759	.	+	.	ID=he.00g068760.m01.exon01-v1.0.a1;Name=he.00g068760.m01.exon01;Parent=he.00g068760.m01-v1.0.a1;
JABWEG010000004.1	GenSAS_63493a1a2e90c-publish	CDS	1546673	1546759	.	+	0	ID=he.00g068760.m01.CDS01-v1.0.a1;Name=he.00g068760.m01.CDS01;Parent=he.00g068760.m01-v1.0.a1;
JABWEG010000004.1	GenSAS_63493a1a2e90c-publish	exon	1546807	1547201	.	+	.	ID=he.00g068760.m01.exon02-v1.0.a1;Name=he.00g068760.m01.exon02;Parent=he.00g068760.m01-v1.0.a1;
JABWEG010000004.1	GenSAS_63493a1a2e90c-publish	CDS	1546807	1547201	.	+	0	ID=he.00g068760.m01.CDS02-v1.0.a1;Name=he.00g068760.m01.CDS02;Parent=he.00g068760.m01-v1.0.a1;
JABWEG010000004.1	GenSAS_63493a1a2e90c-publish	exon	1547250	1547475	.	+	.	ID=he.00g068760.m01.exon03-v1.0.a1;Name=he.00g068760.m01.exon03;Parent=he.00g068760.m01-v1.0.a1;
JABWEG010000004.1	GenSAS_63493a1a2e90c-publish	CDS	1547250	1547475	.	+	2	ID=he.00g068760.m01.CDS03-v1.0.a1;Name=he.00g068760.m01.CDS03;Parent=he.00g068760.m01-v1.0.a1;
JABWEG010000004.1	GenSAS_63493a1a2e90c-publish	exon	1547533	1548324	.	+	.	ID=he.00g068760.m01.exon04-v1.0.a1;Name=he.00g068760.m01.exon04;Parent=he.00g068760.m01-v1.0.a1;
JABWEG010000004.1	GenSAS_63493a1a2e90c-publish	CDS	1547533	1548324	.	+	0	ID=he.00g068760.m01.CDS04-v1.0.a1;Name=he.00g068760.m01.CDS04;Parent=he.00g068760.m01-v1.0.a1;
JABWEG010000004.1	GenSAS_63493a1a2e90c-publish	exon	1548380	1548421	.	+	.	ID=he.00g068760.m01.exon05-v1.0.a1;Name=he.00g068760.m01.exon05;Parent=he.00g068760.m01-v1.0.a1;
JABWEG010000004.1	GenSAS_63493a1a2e90c-publish	CDS	1548380	1548421	.	+	0	ID=he.00g068760.m01.CDS05-v1.0.a1;Name=he.00g068760.m01.CDS05;Parent=he.00g068760.m01-v1.0.a1;
JABWEG010000004.1	GenSAS_63493a1a2e90c-publish	gene	1549555	1551535	.	+	.	ID=he.00g068770-v1.0.a1;Name=he.00g068770;
JABWEG010000004.1	GenSAS_63493a1a2e90c-publish	mRNA	1549555	1551535	1896575.00	+	.	ID=he.00g068770.m01-v1.0.a1;Name=he.00g068770.m01;Parent=he.00g068770-v1.0.a1;
JABWEG010000004.1	GenSAS_63493a1a2e90c-publish	exon	1549555	1549647	.	+	.	ID=he.00g068770.m01.exon01-v1.0.a1;Name=he.00g068770.m01.exon01;Parent=he.00g068770.m01-v1.0.a1;
JABWEG010000004.1	GenSAS_63493a1a2e90c-publish	CDS	1549555	1549647	.	+	0	ID=he.00g068770.m01.CDS01-v1.0.a1;Name=he.00g068770.m01.CDS01;Parent=he.00g068770.m01-v1.0.a1;
JABWEG010000004.1	GenSAS_63493a1a2e90c-publish	exon	1549704	1549760	.	+	.	ID=he.00g068770.m01.exon02-v1.0.a1;Name=he.00g068770.m01.exon02;Parent=he.00g068770.m01-v1.0.a1;
JABWEG010000004.1	GenSAS_63493a1a2e90c-publish	CDS	1549704	1549760	.	+	0	ID=he.00g068770.m01.CDS02-v1.0.a1;Name=he.00g068770.m01.CDS02;Parent=he.00g068770.m01-v1.0.a1;
JABWEG010000004.1	GenSAS_63493a1a2e90c-publish	exon	1549814	1551535	.	+	.	ID=he.00g068770.m01.exon03-v1.0.a1;Name=he.00g068770.m01.exon03;Parent=he.00g068770.m01-v1.0.a1;
JABWEG010000004.1	GenSAS_63493a1a2e90c-publish	CDS	1549814	1551535	.	+	0	ID=he.00g068770.m01.CDS03-v1.0.a1;Name=he.00g068770.m01.CDS03;Parent=he.00g068770.m01-v1.0.a1;
JABWEG010000004.1	GenSAS_63493a1a2e90c-publish	gene	1551767	1553405	.	-	.	ID=he.00g068780-v1.0.a1;Name=he.00g068780;
JABWEG010000004.1	GenSAS_63493a1a2e90c-publish	mRNA	1551767	1553405	15905.00	-	.	ID=he.00g068780.m01-v1.0.a1;Name=he.00g068780.m01;Parent=he.00g068780-v1.0.a1;
JABWEG010000004.1	GenSAS_63493a1a2e90c-publish	exon	1551767	1552129	.	-	.	ID=he.00g068780.m01.exon01-v1.0.a1;Name=he.00g068780.m01.exon01;Parent=he.00g068780.m01-v1.0.a1;
JABWEG010000004.1	GenSAS_63493a1a2e90c-publish	CDS	1551767	1552129	.	-	0	ID=he.00g068780.m01.CDS01-v1.0.a1;Name=he.00g068780.m01.CDS01;Parent=he.00g068780.m01-v1.0.a1;
JABWEG010000004.1	GenSAS_63493a1a2e90c-publish	exon	1552182	1552659	.	-	.	ID=he.00g068780.m01.exon02-v1.0.a1;Name=he.00g068780.m01.exon02;Parent=he.00g068780.m01-v1.0.a1;
JABWEG010000004.1	GenSAS_63493a1a2e90c-publish	CDS	1552182	1552659	.	-	2	ID=he.00g068780.m01.CDS02-v1.0.a1;Name=he.00g068780.m01.CDS02;Parent=he.00g068780.m01-v1.0.a1;
JABWEG010000004.1	GenSAS_63493a1a2e90c-publish	exon	1552713	1552757	.	-	.	ID=he.00g068780.m01.exon03-v1.0.a1;Name=he.00g068780.m01.exon03;Parent=he.00g068780.m01-v1.0.a1;
JABWEG010000004.1	GenSAS_63493a1a2e90c-publish	CDS	1552713	1552757	.	-	2	ID=he.00g068780.m01.CDS03-v1.0.a1;Name=he.00g068780.m01.CDS03;Parent=he.00g068780.m01-v1.0.a1;
JABWEG010000004.1	GenSAS_63493a1a2e90c-publish	exon	1552810	1553036	.	-	.	ID=he.00g068780.m01.exon04-v1.0.a1;Name=he.00g068780.m01.exon04;Parent=he.00g068780.m01-v1.0.a1;
JABWEG010000004.1	GenSAS_63493a1a2e90c-publish	CDS	1552810	1553036	.	-	0	ID=he.00g068780.m01.CDS04-v1.0.a1;Name=he.00g068780.m01.CDS04;Parent=he.00g068780.m01-v1.0.a1;
JABWEG010000004.1	GenSAS_63493a1a2e90c-publish	exon	1553098	1553248	.	-	.	ID=he.00g068780.m01.exon05-v1.0.a1;Name=he.00g068780.m01.exon05;Parent=he.00g068780.m01-v1.0.a1;
JABWEG010000004.1	GenSAS_63493a1a2e90c-publish	CDS	1553098	1553248	.	-	2	ID=he.00g068780.m01.CDS05-v1.0.a1;Name=he.00g068780.m01.CDS05;Parent=he.00g068780.m01-v1.0.a1;
JABWEG010000004.1	GenSAS_63493a1a2e90c-publish	exon	1553305	1553405	.	-	.	ID=he.00g068780.m01.exon06-v1.0.a1;Name=he.00g068780.m01.exon06;Parent=he.00g068780.m01-v1.0.a1;
JABWEG010000004.1	GenSAS_63493a1a2e90c-publish	CDS	1553305	1553405	.	-	0	ID=he.00g068780.m01.CDS06-v1.0.a1;Name=he.00g068780.m01.CDS06;Parent=he.00g068780.m01-v1.0.a1;
JABWEG010000004.1	GenSAS_63493a1a2e90c-publish	gene	1554577	1556860	.	-	.	ID=he.00g068790-v1.0.a1;Name=he.00g068790;
JABWEG010000004.1	GenSAS_63493a1a2e90c-publish	mRNA	1554577	1556860	22195.00	-	.	ID=he.00g068790.m01-v1.0.a1;Name=he.00g068790.m01;Parent=he.00g068790-v1.0.a1;
JABWEG010000004.1	GenSAS_63493a1a2e90c-publish	exon	1554577	1554670	.	-	.	ID=he.00g068790.m01.exon01-v1.0.a1;Name=he.00g068790.m01.exon01;Parent=he.00g068790.m01-v1.0.a1;
JABWEG010000004.1	GenSAS_63493a1a2e90c-publish	CDS	1554577	1554670	.	-	2	ID=he.00g068790.m01.CDS01-v1.0.a1;Name=he.00g068790.m01.CDS01;Parent=he.00g068790.m01-v1.0.a1;
JABWEG010000004.1	GenSAS_63493a1a2e90c-publish	exon	1554725	1554894	.	-	.	ID=he.00g068790.m01.exon02-v1.0.a1;Name=he.00g068790.m01.exon02;Parent=he.00g068790.m01-v1.0.a1;
JABWEG010000004.1	GenSAS_63493a1a2e90c-publish	CDS	1554725	1554894	.	-	0	ID=he.00g068790.m01.CDS02-v1.0.a1;Name=he.00g068790.m01.CDS02;Parent=he.00g068790.m01-v1.0.a1;
JABWEG010000004.1	GenSAS_63493a1a2e90c-publish	exon	1554955	1555065	.	-	.	ID=he.00g068790.m01.exon03-v1.0.a1;Name=he.00g068790.m01.exon03;Parent=he.00g068790.m01-v1.0.a1;
JABWEG010000004.1	GenSAS_63493a1a2e90c-publish	CDS	1554955	1555065	.	-	0	ID=he.00g068790.m01.CDS03-v1.0.a1;Name=he.00g068790.m01.CDS03;Parent=he.00g068790.m01-v1.0.a1;
JABWEG010000004.1	GenSAS_63493a1a2e90c-publish	exon	1555120	1556158	.	-	.	ID=he.00g068790.m01.exon04-v1.0.a1;Name=he.00g068790.m01.exon04;Parent=he.00g068790.m01-v1.0.a1;
JABWEG010000004.1	GenSAS_63493a1a2e90c-publish	CDS	1555120	1556158	.	-	2	ID=he.00g068790.m01.CDS04-v1.0.a1;Name=he.00g068790.m01.CDS04;Parent=he.00g068790.m01-v1.0.a1;
JABWEG010000004.1	GenSAS_63493a1a2e90c-publish	exon	1556212	1556405	.	-	.	ID=he.00g068790.m01.exon05-v1.0.a1;Name=he.00g068790.m01.exon05;Parent=he.00g068790.m01-v1.0.a1;
JABWEG010000004.1	GenSAS_63493a1a2e90c-publish	CDS	1556212	1556405	.	-	0	ID=he.00g068790.m01.CDS05-v1.0.a1;Name=he.00g068790.m01.CDS05;Parent=he.00g068790.m01-v1.0.a1;
JABWEG010000004.1	GenSAS_63493a1a2e90c-publish	exon	1556460	1556519	.	-	.	ID=he.00g068790.m01.exon06-v1.0.a1;Name=he.00g068790.m01.exon06;Parent=he.00g068790.m01-v1.0.a1;
JABWEG010000004.1	GenSAS_63493a1a2e90c-publish	CDS	1556460	1556519	.	-	0	ID=he.00g068790.m01.CDS06-v1.0.a1;Name=he.00g068790.m01.CDS06;Parent=he.00g068790.m01-v1.0.a1;
JABWEG010000004.1	GenSAS_63493a1a2e90c-publish	exon	1556573	1556860	.	-	.	ID=he.00g068790.m01.exon07-v1.0.a1;Name=he.00g068790.m01.exon07;Parent=he.00g068790.m01-v1.0.a1;
JABWEG010000004.1	GenSAS_63493a1a2e90c-publish	CDS	1556573	1556860	.	-	0	ID=he.00g068790.m01.CDS07-v1.0.a1;Name=he.00g068790.m01.CDS07;Parent=he.00g068790.m01-v1.0.a1;
JABWEG010000004.1	GenSAS_63493a1a2e90c-publish	gene	1557432	1558716	.	-	.	ID=he.00g068800-v1.0.a1;Name=he.00g068800;
JABWEG010000004.1	GenSAS_63493a1a2e90c-publish	mRNA	1557432	1558716	11870.00	-	.	ID=he.00g068800.m01-v1.0.a1;Name=he.00g068800.m01;Parent=he.00g068800-v1.0.a1;
JABWEG010000004.1	GenSAS_63493a1a2e90c-publish	exon	1557432	1558201	.	-	.	ID=he.00g068800.m01.exon01-v1.0.a1;Name=he.00g068800.m01.exon01;Parent=he.00g068800.m01-v1.0.a1;
JABWEG010000004.1	GenSAS_63493a1a2e90c-publish	CDS	1557432	1558201	.	-	1	ID=he.00g068800.m01.CDS01-v1.0.a1;Name=he.00g068800.m01.CDS01;Parent=he.00g068800.m01-v1.0.a1;
JABWEG010000004.1	GenSAS_63493a1a2e90c-publish	exon	1558256	1558310	.	-	.	ID=he.00g068800.m01.exon02-v1.0.a1;Name=he.00g068800.m01.exon02;Parent=he.00g068800.m01-v1.0.a1;
JABWEG010000004.1	GenSAS_63493a1a2e90c-publish	CDS	1558256	1558310	.	-	0	ID=he.00g068800.m01.CDS02-v1.0.a1;Name=he.00g068800.m01.CDS02;Parent=he.00g068800.m01-v1.0.a1;
JABWEG010000004.1	GenSAS_63493a1a2e90c-publish	exon	1558504	1558716	.	-	.	ID=he.00g068800.m01.exon03-v1.0.a1;Name=he.00g068800.m01.exon03;Parent=he.00g068800.m01-v1.0.a1;
JABWEG010000004.1	GenSAS_63493a1a2e90c-publish	CDS	1558504	1558716	.	-	0	ID=he.00g068800.m01.CDS03-v1.0.a1;Name=he.00g068800.m01.CDS03;Parent=he.00g068800.m01-v1.0.a1;
JABWEG010000004.1	GenSAS_63493a1a2e90c-publish	gene	1560193	1562739	.	+	.	ID=he.00g068810-v1.0.a1;Name=he.00g068810;
JABWEG010000004.1	GenSAS_63493a1a2e90c-publish	mRNA	1560193	1562739	176025.00	+	.	ID=he.00g068810.m01-v1.0.a1;Name=he.00g068810.m01;Parent=he.00g068810-v1.0.a1;
JABWEG010000004.1	GenSAS_63493a1a2e90c-publish	exon	1560193	1560486	.	+	.	ID=he.00g068810.m01.exon01-v1.0.a1;Name=he.00g068810.m01.exon01;Parent=he.00g068810.m01-v1.0.a1;
JABWEG010000004.1	GenSAS_63493a1a2e90c-publish	CDS	1560193	1560486	.	+	0	ID=he.00g068810.m01.CDS01-v1.0.a1;Name=he.00g068810.m01.CDS01;Parent=he.00g068810.m01-v1.0.a1;
JABWEG010000004.1	GenSAS_63493a1a2e90c-publish	exon	1560545	1560616	.	+	.	ID=he.00g068810.m01.exon02-v1.0.a1;Name=he.00g068810.m01.exon02;Parent=he.00g068810.m01-v1.0.a1;
JABWEG010000004.1	GenSAS_63493a1a2e90c-publish	CDS	1560545	1560616	.	+	0	ID=he.00g068810.m01.CDS02-v1.0.a1;Name=he.00g068810.m01.CDS02;Parent=he.00g068810.m01-v1.0.a1;
JABWEG010000004.1	GenSAS_63493a1a2e90c-publish	exon	1560694	1560887	.	+	.	ID=he.00g068810.m01.exon03-v1.0.a1;Name=he.00g068810.m01.exon03;Parent=he.00g068810.m01-v1.0.a1;
JABWEG010000004.1	GenSAS_63493a1a2e90c-publish	CDS	1560694	1560887	.	+	0	ID=he.00g068810.m01.CDS03-v1.0.a1;Name=he.00g068810.m01.CDS03;Parent=he.00g068810.m01-v1.0.a1;
JABWEG010000004.1	GenSAS_63493a1a2e90c-publish	exon	1560942	1561032	.	+	.	ID=he.00g068810.m01.exon04-v1.0.a1;Name=he.00g068810.m01.exon04;Parent=he.00g068810.m01-v1.0.a1;
JABWEG010000004.1	GenSAS_63493a1a2e90c-publish	CDS	1560942	1561032	.	+	2	ID=he.00g068810.m01.CDS04-v1.0.a1;Name=he.00g068810.m01.CDS04;Parent=he.00g068810.m01-v1.0.a1;
JABWEG010000004.1	GenSAS_63493a1a2e90c-publish	exon	1561084	1561539	.	+	.	ID=he.00g068810.m01.exon05-v1.0.a1;Name=he.00g068810.m01.exon05;Parent=he.00g068810.m01-v1.0.a1;
JABWEG010000004.1	GenSAS_63493a1a2e90c-publish	CDS	1561084	1561539	.	+	0	ID=he.00g068810.m01.CDS05-v1.0.a1;Name=he.00g068810.m01.CDS05;Parent=he.00g068810.m01-v1.0.a1;
JABWEG010000004.1	GenSAS_63493a1a2e90c-publish	exon	1561606	1561890	.	+	.	ID=he.00g068810.m01.exon06-v1.0.a1;Name=he.00g068810.m01.exon06;Parent=he.00g068810.m01-v1.0.a1;
JABWEG010000004.1	GenSAS_63493a1a2e90c-publish	CDS	1561606	1561890	.	+	0	ID=he.00g068810.m01.CDS06-v1.0.a1;Name=he.00g068810.m01.CDS06;Parent=he.00g068810.m01-v1.0.a1;
JABWEG010000004.1	GenSAS_63493a1a2e90c-publish	exon	1561949	1562081	.	+	.	ID=he.00g068810.m01.exon07-v1.0.a1;Name=he.00g068810.m01.exon07;Parent=he.00g068810.m01-v1.0.a1;
JABWEG010000004.1	GenSAS_63493a1a2e90c-publish	CDS	1561949	1562081	.	+	0	ID=he.00g068810.m01.CDS07-v1.0.a1;Name=he.00g068810.m01.CDS07;Parent=he.00g068810.m01-v1.0.a1;
JABWEG010000004.1	GenSAS_63493a1a2e90c-publish	exon	1562141	1562203	.	+	.	ID=he.00g068810.m01.exon08-v1.0.a1;Name=he.00g068810.m01.exon08;Parent=he.00g068810.m01-v1.0.a1;
JABWEG010000004.1	GenSAS_63493a1a2e90c-publish	CDS	1562141	1562203	.	+	1	ID=he.00g068810.m01.CDS08-v1.0.a1;Name=he.00g068810.m01.CDS08;Parent=he.00g068810.m01-v1.0.a1;
JABWEG010000004.1	GenSAS_63493a1a2e90c-publish	exon	1562260	1562273	.	+	.	ID=he.00g068810.m01.exon09-v1.0.a1;Name=he.00g068810.m01.exon09;Parent=he.00g068810.m01-v1.0.a1;
JABWEG010000004.1	GenSAS_63493a1a2e90c-publish	CDS	1562260	1562273	.	+	1	ID=he.00g068810.m01.CDS09-v1.0.a1;Name=he.00g068810.m01.CDS09;Parent=he.00g068810.m01-v1.0.a1;
JABWEG010000004.1	GenSAS_63493a1a2e90c-publish	exon	1562331	1562441	.	+	.	ID=he.00g068810.m01.exon10-v1.0.a1;Name=he.00g068810.m01.exon10;Parent=he.00g068810.m01-v1.0.a1;
JABWEG010000004.1	GenSAS_63493a1a2e90c-publish	CDS	1562331	1562441	.	+	0	ID=he.00g068810.m01.CDS10-v1.0.a1;Name=he.00g068810.m01.CDS10;Parent=he.00g068810.m01-v1.0.a1;
JABWEG010000004.1	GenSAS_63493a1a2e90c-publish	exon	1562503	1562739	.	+	.	ID=he.00g068810.m01.exon11-v1.0.a1;Name=he.00g068810.m01.exon11;Parent=he.00g068810.m01-v1.0.a1;
JABWEG010000004.1	GenSAS_63493a1a2e90c-publish	CDS	1562503	1562739	.	+	0	ID=he.00g068810.m01.CDS11-v1.0.a1;Name=he.00g068810.m01.CDS11;Parent=he.00g068810.m01-v1.0.a1;
JABWEG010000004.1	GenSAS_63493a1a2e90c-publish	gene	1563405	1565334	.	+	.	ID=he.00g068820-v1.0.a1;Name=he.00g068820;
JABWEG010000004.1	GenSAS_63493a1a2e90c-publish	mRNA	1563405	1565334	193435.00	+	.	ID=he.00g068820.m01-v1.0.a1;Name=he.00g068820.m01;Parent=he.00g068820-v1.0.a1;
JABWEG010000004.1	GenSAS_63493a1a2e90c-publish	exon	1563405	1563606	.	+	.	ID=he.00g068820.m01.exon01-v1.0.a1;Name=he.00g068820.m01.exon01;Parent=he.00g068820.m01-v1.0.a1;
JABWEG010000004.1	GenSAS_63493a1a2e90c-publish	CDS	1563405	1563606	.	+	0	ID=he.00g068820.m01.CDS01-v1.0.a1;Name=he.00g068820.m01.CDS01;Parent=he.00g068820.m01-v1.0.a1;
JABWEG010000004.1	GenSAS_63493a1a2e90c-publish	exon	1563659	1563777	.	+	.	ID=he.00g068820.m01.exon02-v1.0.a1;Name=he.00g068820.m01.exon02;Parent=he.00g068820.m01-v1.0.a1;
JABWEG010000004.1	GenSAS_63493a1a2e90c-publish	CDS	1563659	1563777	.	+	1	ID=he.00g068820.m01.CDS02-v1.0.a1;Name=he.00g068820.m01.CDS02;Parent=he.00g068820.m01-v1.0.a1;
JABWEG010000004.1	GenSAS_63493a1a2e90c-publish	exon	1563841	1564147	.	+	.	ID=he.00g068820.m01.exon03-v1.0.a1;Name=he.00g068820.m01.exon03;Parent=he.00g068820.m01-v1.0.a1;
JABWEG010000004.1	GenSAS_63493a1a2e90c-publish	CDS	1563841	1564147	.	+	0	ID=he.00g068820.m01.CDS03-v1.0.a1;Name=he.00g068820.m01.CDS03;Parent=he.00g068820.m01-v1.0.a1;
JABWEG010000004.1	GenSAS_63493a1a2e90c-publish	exon	1564202	1564371	.	+	.	ID=he.00g068820.m01.exon04-v1.0.a1;Name=he.00g068820.m01.exon04;Parent=he.00g068820.m01-v1.0.a1;
JABWEG010000004.1	GenSAS_63493a1a2e90c-publish	CDS	1564202	1564371	.	+	1	ID=he.00g068820.m01.CDS04-v1.0.a1;Name=he.00g068820.m01.CDS04;Parent=he.00g068820.m01-v1.0.a1;
JABWEG010000004.1	GenSAS_63493a1a2e90c-publish	exon	1564425	1564583	.	+	.	ID=he.00g068820.m01.exon05-v1.0.a1;Name=he.00g068820.m01.exon05;Parent=he.00g068820.m01-v1.0.a1;
JABWEG010000004.1	GenSAS_63493a1a2e90c-publish	CDS	1564425	1564583	.	+	0	ID=he.00g068820.m01.CDS05-v1.0.a1;Name=he.00g068820.m01.CDS05;Parent=he.00g068820.m01-v1.0.a1;
JABWEG010000004.1	GenSAS_63493a1a2e90c-publish	exon	1564633	1565334	.	+	.	ID=he.00g068820.m01.exon06-v1.0.a1;Name=he.00g068820.m01.exon06;Parent=he.00g068820.m01-v1.0.a1;
JABWEG010000004.1	GenSAS_63493a1a2e90c-publish	CDS	1564633	1565334	.	+	0	ID=he.00g068820.m01.CDS06-v1.0.a1;Name=he.00g068820.m01.CDS06;Parent=he.00g068820.m01-v1.0.a1;
JABWEG010000004.1	GenSAS_63493a1a2e90c-publish	gene	1565876	1567214	.	-	.	ID=he.00g068830-v1.0.a1;Name=he.00g068830;
JABWEG010000004.1	GenSAS_63493a1a2e90c-publish	mRNA	1565876	1567214	13375.00	-	.	ID=he.00g068830.m01-v1.0.a1;Name=he.00g068830.m01;Parent=he.00g068830-v1.0.a1;
JABWEG010000004.1	GenSAS_63493a1a2e90c-publish	exon	1565876	1566688	.	-	.	ID=he.00g068830.m01.exon01-v1.0.a1;Name=he.00g068830.m01.exon01;Parent=he.00g068830.m01-v1.0.a1;
JABWEG010000004.1	GenSAS_63493a1a2e90c-publish	CDS	1565876	1566688	.	-	0	ID=he.00g068830.m01.CDS01-v1.0.a1;Name=he.00g068830.m01.CDS01;Parent=he.00g068830.m01-v1.0.a1;
JABWEG010000004.1	GenSAS_63493a1a2e90c-publish	exon	1566750	1567214	.	-	.	ID=he.00g068830.m01.exon02-v1.0.a1;Name=he.00g068830.m01.exon02;Parent=he.00g068830.m01-v1.0.a1;
JABWEG010000004.1	GenSAS_63493a1a2e90c-publish	CDS	1566750	1567214	.	-	0	ID=he.00g068830.m01.CDS02-v1.0.a1;Name=he.00g068830.m01.CDS02;Parent=he.00g068830.m01-v1.0.a1;
JABWEG010000004.1	GenSAS_63493a1a2e90c-publish	gene	1567906	1572343	.	-	.	ID=he.00g068840-v1.0.a1;Name=he.00g068840;
JABWEG010000004.1	GenSAS_63493a1a2e90c-publish	mRNA	1567906	1572343	41745.00	-	.	ID=he.00g068840.m01-v1.0.a1;Name=he.00g068840.m01;Parent=he.00g068840-v1.0.a1;
JABWEG010000004.1	GenSAS_63493a1a2e90c-publish	exon	1567906	1568335	.	-	.	ID=he.00g068840.m01.exon01-v1.0.a1;Name=he.00g068840.m01.exon01;Parent=he.00g068840.m01-v1.0.a1;
JABWEG010000004.1	GenSAS_63493a1a2e90c-publish	CDS	1567906	1568335	.	-	2	ID=he.00g068840.m01.CDS01-v1.0.a1;Name=he.00g068840.m01.CDS01;Parent=he.00g068840.m01-v1.0.a1;
JABWEG010000004.1	GenSAS_63493a1a2e90c-publish	exon	1568391	1569577	.	-	.	ID=he.00g068840.m01.exon02-v1.0.a1;Name=he.00g068840.m01.exon02;Parent=he.00g068840.m01-v1.0.a1;
JABWEG010000004.1	GenSAS_63493a1a2e90c-publish	CDS	1568391	1569577	.	-	0	ID=he.00g068840.m01.CDS02-v1.0.a1;Name=he.00g068840.m01.CDS02;Parent=he.00g068840.m01-v1.0.a1;
JABWEG010000004.1	GenSAS_63493a1a2e90c-publish	exon	1569632	1570015	.	-	.	ID=he.00g068840.m01.exon03-v1.0.a1;Name=he.00g068840.m01.exon03;Parent=he.00g068840.m01-v1.0.a1;
JABWEG010000004.1	GenSAS_63493a1a2e90c-publish	CDS	1569632	1570015	.	-	0	ID=he.00g068840.m01.CDS03-v1.0.a1;Name=he.00g068840.m01.CDS03;Parent=he.00g068840.m01-v1.0.a1;
JABWEG010000004.1	GenSAS_63493a1a2e90c-publish	exon	1570068	1570437	.	-	.	ID=he.00g068840.m01.exon04-v1.0.a1;Name=he.00g068840.m01.exon04;Parent=he.00g068840.m01-v1.0.a1;
JABWEG010000004.1	GenSAS_63493a1a2e90c-publish	CDS	1570068	1570437	.	-	2	ID=he.00g068840.m01.CDS04-v1.0.a1;Name=he.00g068840.m01.CDS04;Parent=he.00g068840.m01-v1.0.a1;
JABWEG010000004.1	GenSAS_63493a1a2e90c-publish	exon	1570876	1571057	.	-	.	ID=he.00g068840.m01.exon05-v1.0.a1;Name=he.00g068840.m01.exon05;Parent=he.00g068840.m01-v1.0.a1;
JABWEG010000004.1	GenSAS_63493a1a2e90c-publish	CDS	1570876	1571057	.	-	0	ID=he.00g068840.m01.CDS05-v1.0.a1;Name=he.00g068840.m01.CDS05;Parent=he.00g068840.m01-v1.0.a1;
JABWEG010000004.1	GenSAS_63493a1a2e90c-publish	exon	1571113	1571210	.	-	.	ID=he.00g068840.m01.exon06-v1.0.a1;Name=he.00g068840.m01.exon06;Parent=he.00g068840.m01-v1.0.a1;
JABWEG010000004.1	GenSAS_63493a1a2e90c-publish	CDS	1571113	1571210	.	-	1	ID=he.00g068840.m01.CDS06-v1.0.a1;Name=he.00g068840.m01.CDS06;Parent=he.00g068840.m01-v1.0.a1;
JABWEG010000004.1	GenSAS_63493a1a2e90c-publish	exon	1571266	1571741	.	-	.	ID=he.00g068840.m01.exon07-v1.0.a1;Name=he.00g068840.m01.exon07;Parent=he.00g068840.m01-v1.0.a1;
JABWEG010000004.1	GenSAS_63493a1a2e90c-publish	CDS	1571266	1571741	.	-	2	ID=he.00g068840.m01.CDS07-v1.0.a1;Name=he.00g068840.m01.CDS07;Parent=he.00g068840.m01-v1.0.a1;
JABWEG010000004.1	GenSAS_63493a1a2e90c-publish	exon	1571792	1572054	.	-	.	ID=he.00g068840.m01.exon08-v1.0.a1;Name=he.00g068840.m01.exon08;Parent=he.00g068840.m01-v1.0.a1;
JABWEG010000004.1	GenSAS_63493a1a2e90c-publish	CDS	1571792	1572054	.	-	0	ID=he.00g068840.m01.CDS08-v1.0.a1;Name=he.00g068840.m01.CDS08;Parent=he.00g068840.m01-v1.0.a1;
JABWEG010000004.1	GenSAS_63493a1a2e90c-publish	exon	1572102	1572132	.	-	.	ID=he.00g068840.m01.exon09-v1.0.a1;Name=he.00g068840.m01.exon09;Parent=he.00g068840.m01-v1.0.a1;
JABWEG010000004.1	GenSAS_63493a1a2e90c-publish	CDS	1572102	1572132	.	-	2	ID=he.00g068840.m01.CDS09-v1.0.a1;Name=he.00g068840.m01.CDS09;Parent=he.00g068840.m01-v1.0.a1;
JABWEG010000004.1	GenSAS_63493a1a2e90c-publish	exon	1572192	1572343	.	-	.	ID=he.00g068840.m01.exon10-v1.0.a1;Name=he.00g068840.m01.exon10;Parent=he.00g068840.m01-v1.0.a1;
JABWEG010000004.1	GenSAS_63493a1a2e90c-publish	CDS	1572192	1572343	.	-	0	ID=he.00g068840.m01.CDS10-v1.0.a1;Name=he.00g068840.m01.CDS10;Parent=he.00g068840.m01-v1.0.a1;
JABWEG010000004.1	GenSAS_63493a1a2e90c-publish	gene	1572914	1574364	.	+	.	ID=he.00g068850-v1.0.a1;Name=he.00g068850;
JABWEG010000004.1	GenSAS_63493a1a2e90c-publish	mRNA	1572914	1574364	372040.00	+	.	ID=he.00g068850.m01-v1.0.a1;Name=he.00g068850.m01;Parent=he.00g068850-v1.0.a1;
JABWEG010000004.1	GenSAS_63493a1a2e90c-publish	exon	1572914	1572977	.	+	.	ID=he.00g068850.m01.exon01-v1.0.a1;Name=he.00g068850.m01.exon01;Parent=he.00g068850.m01-v1.0.a1;
JABWEG010000004.1	GenSAS_63493a1a2e90c-publish	CDS	1572914	1572977	.	+	0	ID=he.00g068850.m01.CDS01-v1.0.a1;Name=he.00g068850.m01.CDS01;Parent=he.00g068850.m01-v1.0.a1;
JABWEG010000004.1	GenSAS_63493a1a2e90c-publish	exon	1573031	1573039	.	+	.	ID=he.00g068850.m01.exon02-v1.0.a1;Name=he.00g068850.m01.exon02;Parent=he.00g068850.m01-v1.0.a1;
JABWEG010000004.1	GenSAS_63493a1a2e90c-publish	CDS	1573031	1573039	.	+	1	ID=he.00g068850.m01.CDS02-v1.0.a1;Name=he.00g068850.m01.CDS02;Parent=he.00g068850.m01-v1.0.a1;
JABWEG010000004.1	GenSAS_63493a1a2e90c-publish	exon	1573092	1573148	.	+	.	ID=he.00g068850.m01.exon03-v1.0.a1;Name=he.00g068850.m01.exon03;Parent=he.00g068850.m01-v1.0.a1;
JABWEG010000004.1	GenSAS_63493a1a2e90c-publish	CDS	1573092	1573148	.	+	1	ID=he.00g068850.m01.CDS03-v1.0.a1;Name=he.00g068850.m01.CDS03;Parent=he.00g068850.m01-v1.0.a1;
JABWEG010000004.1	GenSAS_63493a1a2e90c-publish	exon	1573204	1573317	.	+	.	ID=he.00g068850.m01.exon04-v1.0.a1;Name=he.00g068850.m01.exon04;Parent=he.00g068850.m01-v1.0.a1;
JABWEG010000004.1	GenSAS_63493a1a2e90c-publish	CDS	1573204	1573317	.	+	1	ID=he.00g068850.m01.CDS04-v1.0.a1;Name=he.00g068850.m01.CDS04;Parent=he.00g068850.m01-v1.0.a1;
JABWEG010000004.1	GenSAS_63493a1a2e90c-publish	exon	1573376	1573582	.	+	.	ID=he.00g068850.m01.exon05-v1.0.a1;Name=he.00g068850.m01.exon05;Parent=he.00g068850.m01-v1.0.a1;
JABWEG010000004.1	GenSAS_63493a1a2e90c-publish	CDS	1573376	1573582	.	+	1	ID=he.00g068850.m01.CDS05-v1.0.a1;Name=he.00g068850.m01.CDS05;Parent=he.00g068850.m01-v1.0.a1;
JABWEG010000004.1	GenSAS_63493a1a2e90c-publish	exon	1573643	1573827	.	+	.	ID=he.00g068850.m01.exon06-v1.0.a1;Name=he.00g068850.m01.exon06;Parent=he.00g068850.m01-v1.0.a1;
JABWEG010000004.1	GenSAS_63493a1a2e90c-publish	CDS	1573643	1573827	.	+	1	ID=he.00g068850.m01.CDS06-v1.0.a1;Name=he.00g068850.m01.CDS06;Parent=he.00g068850.m01-v1.0.a1;
JABWEG010000004.1	GenSAS_63493a1a2e90c-publish	exon	1573877	1573899	.	+	.	ID=he.00g068850.m01.exon07-v1.0.a1;Name=he.00g068850.m01.exon07;Parent=he.00g068850.m01-v1.0.a1;
JABWEG010000004.1	GenSAS_63493a1a2e90c-publish	CDS	1573877	1573899	.	+	0	ID=he.00g068850.m01.CDS07-v1.0.a1;Name=he.00g068850.m01.CDS07;Parent=he.00g068850.m01-v1.0.a1;
JABWEG010000004.1	GenSAS_63493a1a2e90c-publish	exon	1573955	1574037	.	+	.	ID=he.00g068850.m01.exon08-v1.0.a1;Name=he.00g068850.m01.exon08;Parent=he.00g068850.m01-v1.0.a1;
JABWEG010000004.1	GenSAS_63493a1a2e90c-publish	CDS	1573955	1574037	.	+	2	ID=he.00g068850.m01.CDS08-v1.0.a1;Name=he.00g068850.m01.CDS08;Parent=he.00g068850.m01-v1.0.a1;
JABWEG010000004.1	GenSAS_63493a1a2e90c-publish	exon	1574096	1574364	.	+	.	ID=he.00g068850.m01.exon09-v1.0.a1;Name=he.00g068850.m01.exon09;Parent=he.00g068850.m01-v1.0.a1;
JABWEG010000004.1	GenSAS_63493a1a2e90c-publish	CDS	1574096	1574364	.	+	1	ID=he.00g068850.m01.CDS09-v1.0.a1;Name=he.00g068850.m01.CDS09;Parent=he.00g068850.m01-v1.0.a1;
JABWEG010000004.1	GenSAS_63493a1a2e90c-publish	gene	1574665	1580789	.	+	.	ID=he.00g068860-v1.0.a1;Name=he.00g068860;
JABWEG010000004.1	GenSAS_63493a1a2e90c-publish	mRNA	1574665	1580789	3445485.00	+	.	ID=he.00g068860.m01-v1.0.a1;Name=he.00g068860.m01;Parent=he.00g068860-v1.0.a1;
JABWEG010000004.1	GenSAS_63493a1a2e90c-publish	exon	1574665	1574792	.	+	.	ID=he.00g068860.m01.exon01-v1.0.a1;Name=he.00g068860.m01.exon01;Parent=he.00g068860.m01-v1.0.a1;
JABWEG010000004.1	GenSAS_63493a1a2e90c-publish	CDS	1574665	1574792	.	+	0	ID=he.00g068860.m01.CDS01-v1.0.a1;Name=he.00g068860.m01.CDS01;Parent=he.00g068860.m01-v1.0.a1;
JABWEG010000004.1	GenSAS_63493a1a2e90c-publish	exon	1574843	1575096	.	+	.	ID=he.00g068860.m01.exon02-v1.0.a1;Name=he.00g068860.m01.exon02;Parent=he.00g068860.m01-v1.0.a1;
JABWEG010000004.1	GenSAS_63493a1a2e90c-publish	CDS	1574843	1575096	.	+	2	ID=he.00g068860.m01.CDS02-v1.0.a1;Name=he.00g068860.m01.CDS02;Parent=he.00g068860.m01-v1.0.a1;
JABWEG010000004.1	GenSAS_63493a1a2e90c-publish	exon	1575151	1576065	.	+	.	ID=he.00g068860.m01.exon03-v1.0.a1;Name=he.00g068860.m01.exon03;Parent=he.00g068860.m01-v1.0.a1;
JABWEG010000004.1	GenSAS_63493a1a2e90c-publish	CDS	1575151	1576065	.	+	1	ID=he.00g068860.m01.CDS03-v1.0.a1;Name=he.00g068860.m01.CDS03;Parent=he.00g068860.m01-v1.0.a1;
JABWEG010000004.1	GenSAS_63493a1a2e90c-publish	exon	1576622	1576708	.	+	.	ID=he.00g068860.m01.exon04-v1.0.a1;Name=he.00g068860.m01.exon04;Parent=he.00g068860.m01-v1.0.a1;
JABWEG010000004.1	GenSAS_63493a1a2e90c-publish	CDS	1576622	1576708	.	+	1	ID=he.00g068860.m01.CDS04-v1.0.a1;Name=he.00g068860.m01.CDS04;Parent=he.00g068860.m01-v1.0.a1;
JABWEG010000004.1	GenSAS_63493a1a2e90c-publish	exon	1576771	1576883	.	+	.	ID=he.00g068860.m01.exon05-v1.0.a1;Name=he.00g068860.m01.exon05;Parent=he.00g068860.m01-v1.0.a1;
JABWEG010000004.1	GenSAS_63493a1a2e90c-publish	CDS	1576771	1576883	.	+	1	ID=he.00g068860.m01.CDS05-v1.0.a1;Name=he.00g068860.m01.CDS05;Parent=he.00g068860.m01-v1.0.a1;
JABWEG010000004.1	GenSAS_63493a1a2e90c-publish	exon	1576942	1577104	.	+	.	ID=he.00g068860.m01.exon06-v1.0.a1;Name=he.00g068860.m01.exon06;Parent=he.00g068860.m01-v1.0.a1;
JABWEG010000004.1	GenSAS_63493a1a2e90c-publish	CDS	1576942	1577104	.	+	0	ID=he.00g068860.m01.CDS06-v1.0.a1;Name=he.00g068860.m01.CDS06;Parent=he.00g068860.m01-v1.0.a1;
JABWEG010000004.1	GenSAS_63493a1a2e90c-publish	exon	1577156	1578084	.	+	.	ID=he.00g068860.m01.exon07-v1.0.a1;Name=he.00g068860.m01.exon07;Parent=he.00g068860.m01-v1.0.a1;
JABWEG010000004.1	GenSAS_63493a1a2e90c-publish	CDS	1577156	1578084	.	+	1	ID=he.00g068860.m01.CDS07-v1.0.a1;Name=he.00g068860.m01.CDS07;Parent=he.00g068860.m01-v1.0.a1;
JABWEG010000004.1	GenSAS_63493a1a2e90c-publish	exon	1578140	1578265	.	+	.	ID=he.00g068860.m01.exon08-v1.0.a1;Name=he.00g068860.m01.exon08;Parent=he.00g068860.m01-v1.0.a1;
JABWEG010000004.1	GenSAS_63493a1a2e90c-publish	CDS	1578140	1578265	.	+	0	ID=he.00g068860.m01.CDS08-v1.0.a1;Name=he.00g068860.m01.CDS08;Parent=he.00g068860.m01-v1.0.a1;
JABWEG010000004.1	GenSAS_63493a1a2e90c-publish	exon	1578314	1578415	.	+	.	ID=he.00g068860.m01.exon09-v1.0.a1;Name=he.00g068860.m01.exon09;Parent=he.00g068860.m01-v1.0.a1;
JABWEG010000004.1	GenSAS_63493a1a2e90c-publish	CDS	1578314	1578415	.	+	0	ID=he.00g068860.m01.CDS09-v1.0.a1;Name=he.00g068860.m01.CDS09;Parent=he.00g068860.m01-v1.0.a1;
JABWEG010000004.1	GenSAS_63493a1a2e90c-publish	exon	1578472	1578604	.	+	.	ID=he.00g068860.m01.exon10-v1.0.a1;Name=he.00g068860.m01.exon10;Parent=he.00g068860.m01-v1.0.a1;
JABWEG010000004.1	GenSAS_63493a1a2e90c-publish	CDS	1578472	1578604	.	+	0	ID=he.00g068860.m01.CDS10-v1.0.a1;Name=he.00g068860.m01.CDS10;Parent=he.00g068860.m01-v1.0.a1;
JABWEG010000004.1	GenSAS_63493a1a2e90c-publish	exon	1578654	1578754	.	+	.	ID=he.00g068860.m01.exon11-v1.0.a1;Name=he.00g068860.m01.exon11;Parent=he.00g068860.m01-v1.0.a1;
JABWEG010000004.1	GenSAS_63493a1a2e90c-publish	CDS	1578654	1578754	.	+	1	ID=he.00g068860.m01.CDS11-v1.0.a1;Name=he.00g068860.m01.CDS11;Parent=he.00g068860.m01-v1.0.a1;
JABWEG010000004.1	GenSAS_63493a1a2e90c-publish	exon	1578818	1578979	.	+	.	ID=he.00g068860.m01.exon12-v1.0.a1;Name=he.00g068860.m01.exon12;Parent=he.00g068860.m01-v1.0.a1;
JABWEG010000004.1	GenSAS_63493a1a2e90c-publish	CDS	1578818	1578979	.	+	0	ID=he.00g068860.m01.CDS12-v1.0.a1;Name=he.00g068860.m01.CDS12;Parent=he.00g068860.m01-v1.0.a1;
JABWEG010000004.1	GenSAS_63493a1a2e90c-publish	exon	1579033	1579138	.	+	.	ID=he.00g068860.m01.exon13-v1.0.a1;Name=he.00g068860.m01.exon13;Parent=he.00g068860.m01-v1.0.a1;
JABWEG010000004.1	GenSAS_63493a1a2e90c-publish	CDS	1579033	1579138	.	+	0	ID=he.00g068860.m01.CDS13-v1.0.a1;Name=he.00g068860.m01.CDS13;Parent=he.00g068860.m01-v1.0.a1;
JABWEG010000004.1	GenSAS_63493a1a2e90c-publish	exon	1579190	1579329	.	+	.	ID=he.00g068860.m01.exon14-v1.0.a1;Name=he.00g068860.m01.exon14;Parent=he.00g068860.m01-v1.0.a1;
JABWEG010000004.1	GenSAS_63493a1a2e90c-publish	CDS	1579190	1579329	.	+	1	ID=he.00g068860.m01.CDS14-v1.0.a1;Name=he.00g068860.m01.CDS14;Parent=he.00g068860.m01-v1.0.a1;
JABWEG010000004.1	GenSAS_63493a1a2e90c-publish	exon	1579378	1579643	.	+	.	ID=he.00g068860.m01.exon15-v1.0.a1;Name=he.00g068860.m01.exon15;Parent=he.00g068860.m01-v1.0.a1;
JABWEG010000004.1	GenSAS_63493a1a2e90c-publish	CDS	1579378	1579643	.	+	0	ID=he.00g068860.m01.CDS15-v1.0.a1;Name=he.00g068860.m01.CDS15;Parent=he.00g068860.m01-v1.0.a1;
JABWEG010000004.1	GenSAS_63493a1a2e90c-publish	exon	1579699	1579828	.	+	.	ID=he.00g068860.m01.exon16-v1.0.a1;Name=he.00g068860.m01.exon16;Parent=he.00g068860.m01-v1.0.a1;
JABWEG010000004.1	GenSAS_63493a1a2e90c-publish	CDS	1579699	1579828	.	+	2	ID=he.00g068860.m01.CDS16-v1.0.a1;Name=he.00g068860.m01.CDS16;Parent=he.00g068860.m01-v1.0.a1;
JABWEG010000004.1	GenSAS_63493a1a2e90c-publish	exon	1579884	1580148	.	+	.	ID=he.00g068860.m01.exon17-v1.0.a1;Name=he.00g068860.m01.exon17;Parent=he.00g068860.m01-v1.0.a1;
JABWEG010000004.1	GenSAS_63493a1a2e90c-publish	CDS	1579884	1580148	.	+	0	ID=he.00g068860.m01.CDS17-v1.0.a1;Name=he.00g068860.m01.CDS17;Parent=he.00g068860.m01-v1.0.a1;
JABWEG010000004.1	GenSAS_63493a1a2e90c-publish	exon	1580199	1580344	.	+	.	ID=he.00g068860.m01.exon18-v1.0.a1;Name=he.00g068860.m01.exon18;Parent=he.00g068860.m01-v1.0.a1;
JABWEG010000004.1	GenSAS_63493a1a2e90c-publish	CDS	1580199	1580344	.	+	1	ID=he.00g068860.m01.CDS18-v1.0.a1;Name=he.00g068860.m01.CDS18;Parent=he.00g068860.m01-v1.0.a1;
JABWEG010000004.1	GenSAS_63493a1a2e90c-publish	exon	1580403	1580789	.	+	.	ID=he.00g068860.m01.exon19-v1.0.a1;Name=he.00g068860.m01.exon19;Parent=he.00g068860.m01-v1.0.a1;
JABWEG010000004.1	GenSAS_63493a1a2e90c-publish	CDS	1580403	1580789	.	+	0	ID=he.00g068860.m01.CDS19-v1.0.a1;Name=he.00g068860.m01.CDS19;Parent=he.00g068860.m01-v1.0.a1;
JABWEG010000004.1	GenSAS_63493a1a2e90c-publish	gene	1581020	1581849	.	-	.	ID=he.00g068870-v1.0.a1;Name=he.00g068870;
JABWEG010000004.1	GenSAS_63493a1a2e90c-publish	mRNA	1581020	1581849	7850.00	-	.	ID=he.00g068870.m01-v1.0.a1;Name=he.00g068870.m01;Parent=he.00g068870-v1.0.a1;
JABWEG010000004.1	GenSAS_63493a1a2e90c-publish	exon	1581020	1581421	.	-	.	ID=he.00g068870.m01.exon01-v1.0.a1;Name=he.00g068870.m01.exon01;Parent=he.00g068870.m01-v1.0.a1;
JABWEG010000004.1	GenSAS_63493a1a2e90c-publish	CDS	1581020	1581421	.	-	0	ID=he.00g068870.m01.CDS01-v1.0.a1;Name=he.00g068870.m01.CDS01;Parent=he.00g068870.m01-v1.0.a1;
JABWEG010000004.1	GenSAS_63493a1a2e90c-publish	exon	1581481	1581544	.	-	.	ID=he.00g068870.m01.exon02-v1.0.a1;Name=he.00g068870.m01.exon02;Parent=he.00g068870.m01-v1.0.a1;
JABWEG010000004.1	GenSAS_63493a1a2e90c-publish	CDS	1581481	1581544	.	-	2	ID=he.00g068870.m01.CDS02-v1.0.a1;Name=he.00g068870.m01.CDS02;Parent=he.00g068870.m01-v1.0.a1;
JABWEG010000004.1	GenSAS_63493a1a2e90c-publish	exon	1581607	1581762	.	-	.	ID=he.00g068870.m01.exon03-v1.0.a1;Name=he.00g068870.m01.exon03;Parent=he.00g068870.m01-v1.0.a1;
JABWEG010000004.1	GenSAS_63493a1a2e90c-publish	CDS	1581607	1581762	.	-	2	ID=he.00g068870.m01.CDS03-v1.0.a1;Name=he.00g068870.m01.CDS03;Parent=he.00g068870.m01-v1.0.a1;
JABWEG010000004.1	GenSAS_63493a1a2e90c-publish	exon	1581818	1581849	.	-	.	ID=he.00g068870.m01.exon04-v1.0.a1;Name=he.00g068870.m01.exon04;Parent=he.00g068870.m01-v1.0.a1;
JABWEG010000004.1	GenSAS_63493a1a2e90c-publish	CDS	1581818	1581849	.	-	0	ID=he.00g068870.m01.CDS04-v1.0.a1;Name=he.00g068870.m01.CDS04;Parent=he.00g068870.m01-v1.0.a1;
JABWEG010000004.1	GenSAS_63493a1a2e90c-publish	gene	1583746	1589935	.	+	.	ID=he.00g068880-v1.0.a1;Name=he.00g068880;
JABWEG010000004.1	GenSAS_63493a1a2e90c-publish	mRNA	1583746	1589935	3748660.00	+	.	ID=he.00g068880.m01-v1.0.a1;Name=he.00g068880.m01;Parent=he.00g068880-v1.0.a1;
JABWEG010000004.1	GenSAS_63493a1a2e90c-publish	exon	1583746	1583878	.	+	.	ID=he.00g068880.m01.exon01-v1.0.a1;Name=he.00g068880.m01.exon01;Parent=he.00g068880.m01-v1.0.a1;
JABWEG010000004.1	GenSAS_63493a1a2e90c-publish	CDS	1583746	1583878	.	+	0	ID=he.00g068880.m01.CDS01-v1.0.a1;Name=he.00g068880.m01.CDS01;Parent=he.00g068880.m01-v1.0.a1;
JABWEG010000004.1	GenSAS_63493a1a2e90c-publish	exon	1583942	1583949	.	+	.	ID=he.00g068880.m01.exon02-v1.0.a1;Name=he.00g068880.m01.exon02;Parent=he.00g068880.m01-v1.0.a1;
JABWEG010000004.1	GenSAS_63493a1a2e90c-publish	CDS	1583942	1583949	.	+	1	ID=he.00g068880.m01.CDS02-v1.0.a1;Name=he.00g068880.m01.CDS02;Parent=he.00g068880.m01-v1.0.a1;
JABWEG010000004.1	GenSAS_63493a1a2e90c-publish	exon	1584014	1584150	.	+	.	ID=he.00g068880.m01.exon03-v1.0.a1;Name=he.00g068880.m01.exon03;Parent=he.00g068880.m01-v1.0.a1;
JABWEG010000004.1	GenSAS_63493a1a2e90c-publish	CDS	1584014	1584150	.	+	0	ID=he.00g068880.m01.CDS03-v1.0.a1;Name=he.00g068880.m01.CDS03;Parent=he.00g068880.m01-v1.0.a1;
JABWEG010000004.1	GenSAS_63493a1a2e90c-publish	exon	1584202	1584910	.	+	.	ID=he.00g068880.m01.exon04-v1.0.a1;Name=he.00g068880.m01.exon04;Parent=he.00g068880.m01-v1.0.a1;
JABWEG010000004.1	GenSAS_63493a1a2e90c-publish	CDS	1584202	1584910	.	+	2	ID=he.00g068880.m01.CDS04-v1.0.a1;Name=he.00g068880.m01.CDS04;Parent=he.00g068880.m01-v1.0.a1;
JABWEG010000004.1	GenSAS_63493a1a2e90c-publish	exon	1584960	1585080	.	+	.	ID=he.00g068880.m01.exon05-v1.0.a1;Name=he.00g068880.m01.exon05;Parent=he.00g068880.m01-v1.0.a1;
JABWEG010000004.1	GenSAS_63493a1a2e90c-publish	CDS	1584960	1585080	.	+	0	ID=he.00g068880.m01.CDS05-v1.0.a1;Name=he.00g068880.m01.CDS05;Parent=he.00g068880.m01-v1.0.a1;
JABWEG010000004.1	GenSAS_63493a1a2e90c-publish	exon	1585130	1585181	.	+	.	ID=he.00g068880.m01.exon06-v1.0.a1;Name=he.00g068880.m01.exon06;Parent=he.00g068880.m01-v1.0.a1;
JABWEG010000004.1	GenSAS_63493a1a2e90c-publish	CDS	1585130	1585181	.	+	1	ID=he.00g068880.m01.CDS06-v1.0.a1;Name=he.00g068880.m01.CDS06;Parent=he.00g068880.m01-v1.0.a1;
JABWEG010000004.1	GenSAS_63493a1a2e90c-publish	exon	1585232	1585365	.	+	.	ID=he.00g068880.m01.exon07-v1.0.a1;Name=he.00g068880.m01.exon07;Parent=he.00g068880.m01-v1.0.a1;
JABWEG010000004.1	GenSAS_63493a1a2e90c-publish	CDS	1585232	1585365	.	+	2	ID=he.00g068880.m01.CDS07-v1.0.a1;Name=he.00g068880.m01.CDS07;Parent=he.00g068880.m01-v1.0.a1;
JABWEG010000004.1	GenSAS_63493a1a2e90c-publish	exon	1585427	1585531	.	+	.	ID=he.00g068880.m01.exon08-v1.0.a1;Name=he.00g068880.m01.exon08;Parent=he.00g068880.m01-v1.0.a1;
JABWEG010000004.1	GenSAS_63493a1a2e90c-publish	CDS	1585427	1585531	.	+	1	ID=he.00g068880.m01.CDS08-v1.0.a1;Name=he.00g068880.m01.CDS08;Parent=he.00g068880.m01-v1.0.a1;
JABWEG010000004.1	GenSAS_63493a1a2e90c-publish	exon	1585592	1585663	.	+	.	ID=he.00g068880.m01.exon09-v1.0.a1;Name=he.00g068880.m01.exon09;Parent=he.00g068880.m01-v1.0.a1;
JABWEG010000004.1	GenSAS_63493a1a2e90c-publish	CDS	1585592	1585663	.	+	1	ID=he.00g068880.m01.CDS09-v1.0.a1;Name=he.00g068880.m01.CDS09;Parent=he.00g068880.m01-v1.0.a1;
JABWEG010000004.1	GenSAS_63493a1a2e90c-publish	exon	1585731	1585857	.	+	.	ID=he.00g068880.m01.exon10-v1.0.a1;Name=he.00g068880.m01.exon10;Parent=he.00g068880.m01-v1.0.a1;
JABWEG010000004.1	GenSAS_63493a1a2e90c-publish	CDS	1585731	1585857	.	+	1	ID=he.00g068880.m01.CDS10-v1.0.a1;Name=he.00g068880.m01.CDS10;Parent=he.00g068880.m01-v1.0.a1;
JABWEG010000004.1	GenSAS_63493a1a2e90c-publish	exon	1585905	1586188	.	+	.	ID=he.00g068880.m01.exon11-v1.0.a1;Name=he.00g068880.m01.exon11;Parent=he.00g068880.m01-v1.0.a1;
JABWEG010000004.1	GenSAS_63493a1a2e90c-publish	CDS	1585905	1586188	.	+	2	ID=he.00g068880.m01.CDS11-v1.0.a1;Name=he.00g068880.m01.CDS11;Parent=he.00g068880.m01-v1.0.a1;
JABWEG010000004.1	GenSAS_63493a1a2e90c-publish	exon	1586245	1586451	.	+	.	ID=he.00g068880.m01.exon12-v1.0.a1;Name=he.00g068880.m01.exon12;Parent=he.00g068880.m01-v1.0.a1;
JABWEG010000004.1	GenSAS_63493a1a2e90c-publish	CDS	1586245	1586451	.	+	1	ID=he.00g068880.m01.CDS12-v1.0.a1;Name=he.00g068880.m01.CDS12;Parent=he.00g068880.m01-v1.0.a1;
JABWEG010000004.1	GenSAS_63493a1a2e90c-publish	exon	1586510	1586576	.	+	.	ID=he.00g068880.m01.exon13-v1.0.a1;Name=he.00g068880.m01.exon13;Parent=he.00g068880.m01-v1.0.a1;
JABWEG010000004.1	GenSAS_63493a1a2e90c-publish	CDS	1586510	1586576	.	+	1	ID=he.00g068880.m01.CDS13-v1.0.a1;Name=he.00g068880.m01.CDS13;Parent=he.00g068880.m01-v1.0.a1;
JABWEG010000004.1	GenSAS_63493a1a2e90c-publish	exon	1586632	1586699	.	+	.	ID=he.00g068880.m01.exon14-v1.0.a1;Name=he.00g068880.m01.exon14;Parent=he.00g068880.m01-v1.0.a1;
JABWEG010000004.1	GenSAS_63493a1a2e90c-publish	CDS	1586632	1586699	.	+	2	ID=he.00g068880.m01.CDS14-v1.0.a1;Name=he.00g068880.m01.CDS14;Parent=he.00g068880.m01-v1.0.a1;
JABWEG010000004.1	GenSAS_63493a1a2e90c-publish	exon	1586756	1587112	.	+	.	ID=he.00g068880.m01.exon15-v1.0.a1;Name=he.00g068880.m01.exon15;Parent=he.00g068880.m01-v1.0.a1;
JABWEG010000004.1	GenSAS_63493a1a2e90c-publish	CDS	1586756	1587112	.	+	1	ID=he.00g068880.m01.CDS15-v1.0.a1;Name=he.00g068880.m01.CDS15;Parent=he.00g068880.m01-v1.0.a1;
JABWEG010000004.1	GenSAS_63493a1a2e90c-publish	exon	1587252	1587334	.	+	.	ID=he.00g068880.m01.exon16-v1.0.a1;Name=he.00g068880.m01.exon16;Parent=he.00g068880.m01-v1.0.a1;
JABWEG010000004.1	GenSAS_63493a1a2e90c-publish	CDS	1587252	1587334	.	+	1	ID=he.00g068880.m01.CDS16-v1.0.a1;Name=he.00g068880.m01.CDS16;Parent=he.00g068880.m01-v1.0.a1;
JABWEG010000004.1	GenSAS_63493a1a2e90c-publish	exon	1587411	1588185	.	+	.	ID=he.00g068880.m01.exon17-v1.0.a1;Name=he.00g068880.m01.exon17;Parent=he.00g068880.m01-v1.0.a1;
JABWEG010000004.1	GenSAS_63493a1a2e90c-publish	CDS	1587411	1588185	.	+	0	ID=he.00g068880.m01.CDS17-v1.0.a1;Name=he.00g068880.m01.CDS17;Parent=he.00g068880.m01-v1.0.a1;
JABWEG010000004.1	GenSAS_63493a1a2e90c-publish	exon	1588239	1588743	.	+	.	ID=he.00g068880.m01.exon18-v1.0.a1;Name=he.00g068880.m01.exon18;Parent=he.00g068880.m01-v1.0.a1;
JABWEG010000004.1	GenSAS_63493a1a2e90c-publish	CDS	1588239	1588743	.	+	1	ID=he.00g068880.m01.CDS18-v1.0.a1;Name=he.00g068880.m01.CDS18;Parent=he.00g068880.m01-v1.0.a1;
JABWEG010000004.1	GenSAS_63493a1a2e90c-publish	exon	1588793	1588917	.	+	.	ID=he.00g068880.m01.exon19-v1.0.a1;Name=he.00g068880.m01.exon19;Parent=he.00g068880.m01-v1.0.a1;
JABWEG010000004.1	GenSAS_63493a1a2e90c-publish	CDS	1588793	1588917	.	+	2	ID=he.00g068880.m01.CDS19-v1.0.a1;Name=he.00g068880.m01.CDS19;Parent=he.00g068880.m01-v1.0.a1;
JABWEG010000004.1	GenSAS_63493a1a2e90c-publish	exon	1588968	1589053	.	+	.	ID=he.00g068880.m01.exon20-v1.0.a1;Name=he.00g068880.m01.exon20;Parent=he.00g068880.m01-v1.0.a1;
JABWEG010000004.1	GenSAS_63493a1a2e90c-publish	CDS	1588968	1589053	.	+	1	ID=he.00g068880.m01.CDS20-v1.0.a1;Name=he.00g068880.m01.CDS20;Parent=he.00g068880.m01-v1.0.a1;
JABWEG010000004.1	GenSAS_63493a1a2e90c-publish	exon	1589107	1589254	.	+	.	ID=he.00g068880.m01.exon21-v1.0.a1;Name=he.00g068880.m01.exon21;Parent=he.00g068880.m01-v1.0.a1;
JABWEG010000004.1	GenSAS_63493a1a2e90c-publish	CDS	1589107	1589254	.	+	0	ID=he.00g068880.m01.CDS21-v1.0.a1;Name=he.00g068880.m01.CDS21;Parent=he.00g068880.m01-v1.0.a1;
JABWEG010000004.1	GenSAS_63493a1a2e90c-publish	exon	1589362	1589684	.	+	.	ID=he.00g068880.m01.exon22-v1.0.a1;Name=he.00g068880.m01.exon22;Parent=he.00g068880.m01-v1.0.a1;
JABWEG010000004.1	GenSAS_63493a1a2e90c-publish	CDS	1589362	1589684	.	+	1	ID=he.00g068880.m01.CDS22-v1.0.a1;Name=he.00g068880.m01.CDS22;Parent=he.00g068880.m01-v1.0.a1;
JABWEG010000004.1	GenSAS_63493a1a2e90c-publish	exon	1589744	1589935	.	+	.	ID=he.00g068880.m01.exon23-v1.0.a1;Name=he.00g068880.m01.exon23;Parent=he.00g068880.m01-v1.0.a1;
JABWEG010000004.1	GenSAS_63493a1a2e90c-publish	CDS	1589744	1589935	.	+	0	ID=he.00g068880.m01.CDS23-v1.0.a1;Name=he.00g068880.m01.CDS23;Parent=he.00g068880.m01-v1.0.a1;
JABWEG010000004.1	GenSAS_63493a1a2e90c-publish	gene	1590191	1594658	.	-	.	ID=he.00g068890-v1.0.a1;Name=he.00g068890;
JABWEG010000004.1	GenSAS_63493a1a2e90c-publish	mRNA	1590191	1594658	44665.00	-	.	ID=he.00g068890.m01-v1.0.a1;Name=he.00g068890.m01;Parent=he.00g068890-v1.0.a1;
JABWEG010000004.1	GenSAS_63493a1a2e90c-publish	exon	1590191	1590376	.	-	.	ID=he.00g068890.m01.exon01-v1.0.a1;Name=he.00g068890.m01.exon01;Parent=he.00g068890.m01-v1.0.a1;
JABWEG010000004.1	GenSAS_63493a1a2e90c-publish	CDS	1590191	1590376	.	-	0	ID=he.00g068890.m01.CDS01-v1.0.a1;Name=he.00g068890.m01.CDS01;Parent=he.00g068890.m01-v1.0.a1;
JABWEG010000004.1	GenSAS_63493a1a2e90c-publish	exon	1590433	1590469	.	-	.	ID=he.00g068890.m01.exon02-v1.0.a1;Name=he.00g068890.m01.exon02;Parent=he.00g068890.m01-v1.0.a1;
JABWEG010000004.1	GenSAS_63493a1a2e90c-publish	CDS	1590433	1590469	.	-	2	ID=he.00g068890.m01.CDS02-v1.0.a1;Name=he.00g068890.m01.CDS02;Parent=he.00g068890.m01-v1.0.a1;
JABWEG010000004.1	GenSAS_63493a1a2e90c-publish	exon	1590523	1590720	.	-	.	ID=he.00g068890.m01.exon03-v1.0.a1;Name=he.00g068890.m01.exon03;Parent=he.00g068890.m01-v1.0.a1;
JABWEG010000004.1	GenSAS_63493a1a2e90c-publish	CDS	1590523	1590720	.	-	2	ID=he.00g068890.m01.CDS03-v1.0.a1;Name=he.00g068890.m01.CDS03;Parent=he.00g068890.m01-v1.0.a1;
JABWEG010000004.1	GenSAS_63493a1a2e90c-publish	exon	1590774	1590800	.	-	.	ID=he.00g068890.m01.exon04-v1.0.a1;Name=he.00g068890.m01.exon04;Parent=he.00g068890.m01-v1.0.a1;
JABWEG010000004.1	GenSAS_63493a1a2e90c-publish	CDS	1590774	1590800	.	-	2	ID=he.00g068890.m01.CDS04-v1.0.a1;Name=he.00g068890.m01.CDS04;Parent=he.00g068890.m01-v1.0.a1;
JABWEG010000004.1	GenSAS_63493a1a2e90c-publish	exon	1590855	1592054	.	-	.	ID=he.00g068890.m01.exon05-v1.0.a1;Name=he.00g068890.m01.exon05;Parent=he.00g068890.m01-v1.0.a1;
JABWEG010000004.1	GenSAS_63493a1a2e90c-publish	CDS	1590855	1592054	.	-	2	ID=he.00g068890.m01.CDS05-v1.0.a1;Name=he.00g068890.m01.CDS05;Parent=he.00g068890.m01-v1.0.a1;
JABWEG010000004.1	GenSAS_63493a1a2e90c-publish	exon	1592111	1592949	.	-	.	ID=he.00g068890.m01.exon06-v1.0.a1;Name=he.00g068890.m01.exon06;Parent=he.00g068890.m01-v1.0.a1;
JABWEG010000004.1	GenSAS_63493a1a2e90c-publish	CDS	1592111	1592949	.	-	0	ID=he.00g068890.m01.CDS06-v1.0.a1;Name=he.00g068890.m01.CDS06;Parent=he.00g068890.m01-v1.0.a1;
JABWEG010000004.1	GenSAS_63493a1a2e90c-publish	exon	1593006	1593226	.	-	.	ID=he.00g068890.m01.exon07-v1.0.a1;Name=he.00g068890.m01.exon07;Parent=he.00g068890.m01-v1.0.a1;
JABWEG010000004.1	GenSAS_63493a1a2e90c-publish	CDS	1593006	1593226	.	-	1	ID=he.00g068890.m01.CDS07-v1.0.a1;Name=he.00g068890.m01.CDS07;Parent=he.00g068890.m01-v1.0.a1;
JABWEG010000004.1	GenSAS_63493a1a2e90c-publish	exon	1593276	1593624	.	-	.	ID=he.00g068890.m01.exon08-v1.0.a1;Name=he.00g068890.m01.exon08;Parent=he.00g068890.m01-v1.0.a1;
JABWEG010000004.1	GenSAS_63493a1a2e90c-publish	CDS	1593276	1593624	.	-	0	ID=he.00g068890.m01.CDS08-v1.0.a1;Name=he.00g068890.m01.CDS08;Parent=he.00g068890.m01-v1.0.a1;
JABWEG010000004.1	GenSAS_63493a1a2e90c-publish	exon	1593675	1594658	.	-	.	ID=he.00g068890.m01.exon09-v1.0.a1;Name=he.00g068890.m01.exon09;Parent=he.00g068890.m01-v1.0.a1;
JABWEG010000004.1	GenSAS_63493a1a2e90c-publish	CDS	1593675	1594658	.	-	0	ID=he.00g068890.m01.CDS09-v1.0.a1;Name=he.00g068890.m01.CDS09;Parent=he.00g068890.m01-v1.0.a1;
JABWEG010000004.1	GenSAS_63493a1a2e90c-publish	gene	1595834	1598046	.	+	.	ID=he.00g068900-v1.0.a1;Name=he.00g068900;
JABWEG010000004.1	GenSAS_63493a1a2e90c-publish	mRNA	1595834	1598046	1592270.00	+	.	ID=he.00g068900.m01-v1.0.a1;Name=he.00g068900.m01;Parent=he.00g068900-v1.0.a1;
JABWEG010000004.1	GenSAS_63493a1a2e90c-publish	exon	1595834	1596083	.	+	.	ID=he.00g068900.m01.exon01-v1.0.a1;Name=he.00g068900.m01.exon01;Parent=he.00g068900.m01-v1.0.a1;
JABWEG010000004.1	GenSAS_63493a1a2e90c-publish	CDS	1595834	1596083	.	+	0	ID=he.00g068900.m01.CDS01-v1.0.a1;Name=he.00g068900.m01.CDS01;Parent=he.00g068900.m01-v1.0.a1;
JABWEG010000004.1	GenSAS_63493a1a2e90c-publish	exon	1596152	1596236	.	+	.	ID=he.00g068900.m01.exon02-v1.0.a1;Name=he.00g068900.m01.exon02;Parent=he.00g068900.m01-v1.0.a1;
JABWEG010000004.1	GenSAS_63493a1a2e90c-publish	CDS	1596152	1596236	.	+	1	ID=he.00g068900.m01.CDS02-v1.0.a1;Name=he.00g068900.m01.CDS02;Parent=he.00g068900.m01-v1.0.a1;
JABWEG010000004.1	GenSAS_63493a1a2e90c-publish	exon	1596286	1596367	.	+	.	ID=he.00g068900.m01.exon03-v1.0.a1;Name=he.00g068900.m01.exon03;Parent=he.00g068900.m01-v1.0.a1;
JABWEG010000004.1	GenSAS_63493a1a2e90c-publish	CDS	1596286	1596367	.	+	2	ID=he.00g068900.m01.CDS03-v1.0.a1;Name=he.00g068900.m01.CDS03;Parent=he.00g068900.m01-v1.0.a1;
JABWEG010000004.1	GenSAS_63493a1a2e90c-publish	exon	1596418	1596648	.	+	.	ID=he.00g068900.m01.exon04-v1.0.a1;Name=he.00g068900.m01.exon04;Parent=he.00g068900.m01-v1.0.a1;
JABWEG010000004.1	GenSAS_63493a1a2e90c-publish	CDS	1596418	1596648	.	+	0	ID=he.00g068900.m01.CDS04-v1.0.a1;Name=he.00g068900.m01.CDS04;Parent=he.00g068900.m01-v1.0.a1;
JABWEG010000004.1	GenSAS_63493a1a2e90c-publish	exon	1596712	1596772	.	+	.	ID=he.00g068900.m01.exon05-v1.0.a1;Name=he.00g068900.m01.exon05;Parent=he.00g068900.m01-v1.0.a1;
JABWEG010000004.1	GenSAS_63493a1a2e90c-publish	CDS	1596712	1596772	.	+	0	ID=he.00g068900.m01.CDS05-v1.0.a1;Name=he.00g068900.m01.CDS05;Parent=he.00g068900.m01-v1.0.a1;
JABWEG010000004.1	GenSAS_63493a1a2e90c-publish	exon	1596827	1596940	.	+	.	ID=he.00g068900.m01.exon06-v1.0.a1;Name=he.00g068900.m01.exon06;Parent=he.00g068900.m01-v1.0.a1;
JABWEG010000004.1	GenSAS_63493a1a2e90c-publish	CDS	1596827	1596940	.	+	1	ID=he.00g068900.m01.CDS06-v1.0.a1;Name=he.00g068900.m01.CDS06;Parent=he.00g068900.m01-v1.0.a1;
JABWEG010000004.1	GenSAS_63493a1a2e90c-publish	exon	1596994	1597219	.	+	.	ID=he.00g068900.m01.exon07-v1.0.a1;Name=he.00g068900.m01.exon07;Parent=he.00g068900.m01-v1.0.a1;
JABWEG010000004.1	GenSAS_63493a1a2e90c-publish	CDS	1596994	1597219	.	+	1	ID=he.00g068900.m01.CDS07-v1.0.a1;Name=he.00g068900.m01.CDS07;Parent=he.00g068900.m01-v1.0.a1;
JABWEG010000004.1	GenSAS_63493a1a2e90c-publish	exon	1597272	1597891	.	+	.	ID=he.00g068900.m01.exon08-v1.0.a1;Name=he.00g068900.m01.exon08;Parent=he.00g068900.m01-v1.0.a1;
JABWEG010000004.1	GenSAS_63493a1a2e90c-publish	CDS	1597272	1597891	.	+	2	ID=he.00g068900.m01.CDS08-v1.0.a1;Name=he.00g068900.m01.CDS08;Parent=he.00g068900.m01-v1.0.a1;
JABWEG010000004.1	GenSAS_63493a1a2e90c-publish	exon	1597946	1598046	.	+	.	ID=he.00g068900.m01.exon09-v1.0.a1;Name=he.00g068900.m01.exon09;Parent=he.00g068900.m01-v1.0.a1;
JABWEG010000004.1	GenSAS_63493a1a2e90c-publish	CDS	1597946	1598046	.	+	1	ID=he.00g068900.m01.CDS09-v1.0.a1;Name=he.00g068900.m01.CDS09;Parent=he.00g068900.m01-v1.0.a1;
JABWEG010000004.1	GenSAS_63493a1a2e90c-publish	gene	1598684	1601489	.	+	.	ID=he.00g068910-v1.0.a1;Name=he.00g068910;
JABWEG010000004.1	GenSAS_63493a1a2e90c-publish	mRNA	1598684	1601489	976565.00	+	.	ID=he.00g068910.m01-v1.0.a1;Name=he.00g068910.m01;Parent=he.00g068910-v1.0.a1;
JABWEG010000004.1	GenSAS_63493a1a2e90c-publish	exon	1598684	1599236	.	+	.	ID=he.00g068910.m01.exon01-v1.0.a1;Name=he.00g068910.m01.exon01;Parent=he.00g068910.m01-v1.0.a1;
JABWEG010000004.1	GenSAS_63493a1a2e90c-publish	CDS	1598684	1599236	.	+	0	ID=he.00g068910.m01.CDS01-v1.0.a1;Name=he.00g068910.m01.CDS01;Parent=he.00g068910.m01-v1.0.a1;
JABWEG010000004.1	GenSAS_63493a1a2e90c-publish	exon	1599293	1599372	.	+	.	ID=he.00g068910.m01.exon02-v1.0.a1;Name=he.00g068910.m01.exon02;Parent=he.00g068910.m01-v1.0.a1;
JABWEG010000004.1	GenSAS_63493a1a2e90c-publish	CDS	1599293	1599372	.	+	1	ID=he.00g068910.m01.CDS02-v1.0.a1;Name=he.00g068910.m01.CDS02;Parent=he.00g068910.m01-v1.0.a1;
JABWEG010000004.1	GenSAS_63493a1a2e90c-publish	exon	1599424	1599597	.	+	.	ID=he.00g068910.m01.exon03-v1.0.a1;Name=he.00g068910.m01.exon03;Parent=he.00g068910.m01-v1.0.a1;
JABWEG010000004.1	GenSAS_63493a1a2e90c-publish	CDS	1599424	1599597	.	+	0	ID=he.00g068910.m01.CDS03-v1.0.a1;Name=he.00g068910.m01.CDS03;Parent=he.00g068910.m01-v1.0.a1;
JABWEG010000004.1	GenSAS_63493a1a2e90c-publish	exon	1599653	1599673	.	+	.	ID=he.00g068910.m01.exon04-v1.0.a1;Name=he.00g068910.m01.exon04;Parent=he.00g068910.m01-v1.0.a1;
JABWEG010000004.1	GenSAS_63493a1a2e90c-publish	CDS	1599653	1599673	.	+	0	ID=he.00g068910.m01.CDS04-v1.0.a1;Name=he.00g068910.m01.CDS04;Parent=he.00g068910.m01-v1.0.a1;
JABWEG010000004.1	GenSAS_63493a1a2e90c-publish	exon	1599732	1599830	.	+	.	ID=he.00g068910.m01.exon05-v1.0.a1;Name=he.00g068910.m01.exon05;Parent=he.00g068910.m01-v1.0.a1;
JABWEG010000004.1	GenSAS_63493a1a2e90c-publish	CDS	1599732	1599830	.	+	0	ID=he.00g068910.m01.CDS05-v1.0.a1;Name=he.00g068910.m01.CDS05;Parent=he.00g068910.m01-v1.0.a1;
JABWEG010000004.1	GenSAS_63493a1a2e90c-publish	exon	1599906	1599929	.	+	.	ID=he.00g068910.m01.exon06-v1.0.a1;Name=he.00g068910.m01.exon06;Parent=he.00g068910.m01-v1.0.a1;
JABWEG010000004.1	GenSAS_63493a1a2e90c-publish	CDS	1599906	1599929	.	+	0	ID=he.00g068910.m01.CDS06-v1.0.a1;Name=he.00g068910.m01.CDS06;Parent=he.00g068910.m01-v1.0.a1;
JABWEG010000004.1	GenSAS_63493a1a2e90c-publish	exon	1599994	1600062	.	+	.	ID=he.00g068910.m01.exon07-v1.0.a1;Name=he.00g068910.m01.exon07;Parent=he.00g068910.m01-v1.0.a1;
JABWEG010000004.1	GenSAS_63493a1a2e90c-publish	CDS	1599994	1600062	.	+	0	ID=he.00g068910.m01.CDS07-v1.0.a1;Name=he.00g068910.m01.CDS07;Parent=he.00g068910.m01-v1.0.a1;
JABWEG010000004.1	GenSAS_63493a1a2e90c-publish	exon	1600115	1600218	.	+	.	ID=he.00g068910.m01.exon08-v1.0.a1;Name=he.00g068910.m01.exon08;Parent=he.00g068910.m01-v1.0.a1;
JABWEG010000004.1	GenSAS_63493a1a2e90c-publish	CDS	1600115	1600218	.	+	0	ID=he.00g068910.m01.CDS08-v1.0.a1;Name=he.00g068910.m01.CDS08;Parent=he.00g068910.m01-v1.0.a1;
JABWEG010000004.1	GenSAS_63493a1a2e90c-publish	exon	1600271	1600330	.	+	.	ID=he.00g068910.m01.exon09-v1.0.a1;Name=he.00g068910.m01.exon09;Parent=he.00g068910.m01-v1.0.a1;
JABWEG010000004.1	GenSAS_63493a1a2e90c-publish	CDS	1600271	1600330	.	+	2	ID=he.00g068910.m01.CDS09-v1.0.a1;Name=he.00g068910.m01.CDS09;Parent=he.00g068910.m01-v1.0.a1;
JABWEG010000004.1	GenSAS_63493a1a2e90c-publish	exon	1600399	1600435	.	+	.	ID=he.00g068910.m01.exon10-v1.0.a1;Name=he.00g068910.m01.exon10;Parent=he.00g068910.m01-v1.0.a1;
JABWEG010000004.1	GenSAS_63493a1a2e90c-publish	CDS	1600399	1600435	.	+	2	ID=he.00g068910.m01.CDS10-v1.0.a1;Name=he.00g068910.m01.CDS10;Parent=he.00g068910.m01-v1.0.a1;
JABWEG010000004.1	GenSAS_63493a1a2e90c-publish	exon	1600479	1600575	.	+	.	ID=he.00g068910.m01.exon11-v1.0.a1;Name=he.00g068910.m01.exon11;Parent=he.00g068910.m01-v1.0.a1;
JABWEG010000004.1	GenSAS_63493a1a2e90c-publish	CDS	1600479	1600575	.	+	0	ID=he.00g068910.m01.CDS11-v1.0.a1;Name=he.00g068910.m01.CDS11;Parent=he.00g068910.m01-v1.0.a1;
JABWEG010000004.1	GenSAS_63493a1a2e90c-publish	exon	1600645	1600700	.	+	.	ID=he.00g068910.m01.exon12-v1.0.a1;Name=he.00g068910.m01.exon12;Parent=he.00g068910.m01-v1.0.a1;
JABWEG010000004.1	GenSAS_63493a1a2e90c-publish	CDS	1600645	1600700	.	+	1	ID=he.00g068910.m01.CDS12-v1.0.a1;Name=he.00g068910.m01.CDS12;Parent=he.00g068910.m01-v1.0.a1;
JABWEG010000004.1	GenSAS_63493a1a2e90c-publish	exon	1600758	1601489	.	+	.	ID=he.00g068910.m01.exon13-v1.0.a1;Name=he.00g068910.m01.exon13;Parent=he.00g068910.m01-v1.0.a1;
JABWEG010000004.1	GenSAS_63493a1a2e90c-publish	CDS	1600758	1601489	.	+	0	ID=he.00g068910.m01.CDS13-v1.0.a1;Name=he.00g068910.m01.CDS13;Parent=he.00g068910.m01-v1.0.a1;
JABWEG010000004.1	GenSAS_63493a1a2e90c-publish	gene	1601868	1602941	.	-	.	ID=he.00g068920-v1.0.a1;Name=he.00g068920;
JABWEG010000004.1	GenSAS_63493a1a2e90c-publish	mRNA	1601868	1602941	10175.00	-	.	ID=he.00g068920.m01-v1.0.a1;Name=he.00g068920.m01;Parent=he.00g068920-v1.0.a1;
JABWEG010000004.1	GenSAS_63493a1a2e90c-publish	exon	1601868	1601875	.	-	.	ID=he.00g068920.m01.exon01-v1.0.a1;Name=he.00g068920.m01.exon01;Parent=he.00g068920.m01-v1.0.a1;
JABWEG010000004.1	GenSAS_63493a1a2e90c-publish	CDS	1601868	1601875	.	-	1	ID=he.00g068920.m01.CDS01-v1.0.a1;Name=he.00g068920.m01.CDS01;Parent=he.00g068920.m01-v1.0.a1;
JABWEG010000004.1	GenSAS_63493a1a2e90c-publish	exon	1601934	1602044	.	-	.	ID=he.00g068920.m01.exon02-v1.0.a1;Name=he.00g068920.m01.exon02;Parent=he.00g068920.m01-v1.0.a1;
JABWEG010000004.1	GenSAS_63493a1a2e90c-publish	CDS	1601934	1602044	.	-	1	ID=he.00g068920.m01.CDS02-v1.0.a1;Name=he.00g068920.m01.CDS02;Parent=he.00g068920.m01-v1.0.a1;
JABWEG010000004.1	GenSAS_63493a1a2e90c-publish	exon	1602087	1602438	.	-	.	ID=he.00g068920.m01.exon03-v1.0.a1;Name=he.00g068920.m01.exon03;Parent=he.00g068920.m01-v1.0.a1;
JABWEG010000004.1	GenSAS_63493a1a2e90c-publish	CDS	1602087	1602438	.	-	0	ID=he.00g068920.m01.CDS03-v1.0.a1;Name=he.00g068920.m01.CDS03;Parent=he.00g068920.m01-v1.0.a1;
JABWEG010000004.1	GenSAS_63493a1a2e90c-publish	exon	1602486	1602611	.	-	.	ID=he.00g068920.m01.exon04-v1.0.a1;Name=he.00g068920.m01.exon04;Parent=he.00g068920.m01-v1.0.a1;
JABWEG010000004.1	GenSAS_63493a1a2e90c-publish	CDS	1602486	1602611	.	-	0	ID=he.00g068920.m01.CDS04-v1.0.a1;Name=he.00g068920.m01.CDS04;Parent=he.00g068920.m01-v1.0.a1;
JABWEG010000004.1	GenSAS_63493a1a2e90c-publish	exon	1602663	1602941	.	-	.	ID=he.00g068920.m01.exon05-v1.0.a1;Name=he.00g068920.m01.exon05;Parent=he.00g068920.m01-v1.0.a1;
JABWEG010000004.1	GenSAS_63493a1a2e90c-publish	CDS	1602663	1602941	.	-	0	ID=he.00g068920.m01.CDS05-v1.0.a1;Name=he.00g068920.m01.CDS05;Parent=he.00g068920.m01-v1.0.a1;
JABWEG010000004.1	GenSAS_63493a1a2e90c-publish	gene	1603772	1610462	.	-	.	ID=he.00g068930-v1.0.a1;Name=he.00g068930;
JABWEG010000004.1	GenSAS_63493a1a2e90c-publish	mRNA	1603772	1610462	65430.00	-	.	ID=he.00g068930.m01-v1.0.a1;Name=he.00g068930.m01;Parent=he.00g068930-v1.0.a1;
JABWEG010000004.1	GenSAS_63493a1a2e90c-publish	exon	1603772	1603892	.	-	.	ID=he.00g068930.m01.exon01-v1.0.a1;Name=he.00g068930.m01.exon01;Parent=he.00g068930.m01-v1.0.a1;
JABWEG010000004.1	GenSAS_63493a1a2e90c-publish	CDS	1603772	1603892	.	-	2	ID=he.00g068930.m01.CDS01-v1.0.a1;Name=he.00g068930.m01.CDS01;Parent=he.00g068930.m01-v1.0.a1;
JABWEG010000004.1	GenSAS_63493a1a2e90c-publish	exon	1603952	1604391	.	-	.	ID=he.00g068930.m01.exon02-v1.0.a1;Name=he.00g068930.m01.exon02;Parent=he.00g068930.m01-v1.0.a1;
JABWEG010000004.1	GenSAS_63493a1a2e90c-publish	CDS	1603952	1604391	.	-	0	ID=he.00g068930.m01.CDS02-v1.0.a1;Name=he.00g068930.m01.CDS02;Parent=he.00g068930.m01-v1.0.a1;
JABWEG010000004.1	GenSAS_63493a1a2e90c-publish	exon	1604448	1604873	.	-	.	ID=he.00g068930.m01.exon03-v1.0.a1;Name=he.00g068930.m01.exon03;Parent=he.00g068930.m01-v1.0.a1;
JABWEG010000004.1	GenSAS_63493a1a2e90c-publish	CDS	1604448	1604873	.	-	0	ID=he.00g068930.m01.CDS03-v1.0.a1;Name=he.00g068930.m01.CDS03;Parent=he.00g068930.m01-v1.0.a1;
JABWEG010000004.1	GenSAS_63493a1a2e90c-publish	exon	1604907	1605187	.	-	.	ID=he.00g068930.m01.exon04-v1.0.a1;Name=he.00g068930.m01.exon04;Parent=he.00g068930.m01-v1.0.a1;
JABWEG010000004.1	GenSAS_63493a1a2e90c-publish	CDS	1604907	1605187	.	-	1	ID=he.00g068930.m01.CDS04-v1.0.a1;Name=he.00g068930.m01.CDS04;Parent=he.00g068930.m01-v1.0.a1;
JABWEG010000004.1	GenSAS_63493a1a2e90c-publish	exon	1605243	1605395	.	-	.	ID=he.00g068930.m01.exon05-v1.0.a1;Name=he.00g068930.m01.exon05;Parent=he.00g068930.m01-v1.0.a1;
JABWEG010000004.1	GenSAS_63493a1a2e90c-publish	CDS	1605243	1605395	.	-	1	ID=he.00g068930.m01.CDS05-v1.0.a1;Name=he.00g068930.m01.CDS05;Parent=he.00g068930.m01-v1.0.a1;
JABWEG010000004.1	GenSAS_63493a1a2e90c-publish	exon	1605456	1605534	.	-	.	ID=he.00g068930.m01.exon06-v1.0.a1;Name=he.00g068930.m01.exon06;Parent=he.00g068930.m01-v1.0.a1;
JABWEG010000004.1	GenSAS_63493a1a2e90c-publish	CDS	1605456	1605534	.	-	0	ID=he.00g068930.m01.CDS06-v1.0.a1;Name=he.00g068930.m01.CDS06;Parent=he.00g068930.m01-v1.0.a1;
JABWEG010000004.1	GenSAS_63493a1a2e90c-publish	exon	1605587	1605595	.	-	.	ID=he.00g068930.m01.exon07-v1.0.a1;Name=he.00g068930.m01.exon07;Parent=he.00g068930.m01-v1.0.a1;
JABWEG010000004.1	GenSAS_63493a1a2e90c-publish	CDS	1605587	1605595	.	-	0	ID=he.00g068930.m01.CDS07-v1.0.a1;Name=he.00g068930.m01.CDS07;Parent=he.00g068930.m01-v1.0.a1;
JABWEG010000004.1	GenSAS_63493a1a2e90c-publish	exon	1605656	1605823	.	-	.	ID=he.00g068930.m01.exon08-v1.0.a1;Name=he.00g068930.m01.exon08;Parent=he.00g068930.m01-v1.0.a1;
JABWEG010000004.1	GenSAS_63493a1a2e90c-publish	CDS	1605656	1605823	.	-	0	ID=he.00g068930.m01.CDS08-v1.0.a1;Name=he.00g068930.m01.CDS08;Parent=he.00g068930.m01-v1.0.a1;
JABWEG010000004.1	GenSAS_63493a1a2e90c-publish	exon	1605879	1605944	.	-	.	ID=he.00g068930.m01.exon09-v1.0.a1;Name=he.00g068930.m01.exon09;Parent=he.00g068930.m01-v1.0.a1;
JABWEG010000004.1	GenSAS_63493a1a2e90c-publish	CDS	1605879	1605944	.	-	0	ID=he.00g068930.m01.CDS09-v1.0.a1;Name=he.00g068930.m01.CDS09;Parent=he.00g068930.m01-v1.0.a1;
JABWEG010000004.1	GenSAS_63493a1a2e90c-publish	exon	1605999	1606164	.	-	.	ID=he.00g068930.m01.exon10-v1.0.a1;Name=he.00g068930.m01.exon10;Parent=he.00g068930.m01-v1.0.a1;
JABWEG010000004.1	GenSAS_63493a1a2e90c-publish	CDS	1605999	1606164	.	-	2	ID=he.00g068930.m01.CDS10-v1.0.a1;Name=he.00g068930.m01.CDS10;Parent=he.00g068930.m01-v1.0.a1;
JABWEG010000004.1	GenSAS_63493a1a2e90c-publish	exon	1606213	1606315	.	-	.	ID=he.00g068930.m01.exon11-v1.0.a1;Name=he.00g068930.m01.exon11;Parent=he.00g068930.m01-v1.0.a1;
JABWEG010000004.1	GenSAS_63493a1a2e90c-publish	CDS	1606213	1606315	.	-	1	ID=he.00g068930.m01.CDS11-v1.0.a1;Name=he.00g068930.m01.CDS11;Parent=he.00g068930.m01-v1.0.a1;
JABWEG010000004.1	GenSAS_63493a1a2e90c-publish	exon	1606373	1606436	.	-	.	ID=he.00g068930.m01.exon12-v1.0.a1;Name=he.00g068930.m01.exon12;Parent=he.00g068930.m01-v1.0.a1;
JABWEG010000004.1	GenSAS_63493a1a2e90c-publish	CDS	1606373	1606436	.	-	0	ID=he.00g068930.m01.CDS12-v1.0.a1;Name=he.00g068930.m01.CDS12;Parent=he.00g068930.m01-v1.0.a1;
JABWEG010000004.1	GenSAS_63493a1a2e90c-publish	exon	1606519	1606692	.	-	.	ID=he.00g068930.m01.exon13-v1.0.a1;Name=he.00g068930.m01.exon13;Parent=he.00g068930.m01-v1.0.a1;
JABWEG010000004.1	GenSAS_63493a1a2e90c-publish	CDS	1606519	1606692	.	-	0	ID=he.00g068930.m01.CDS13-v1.0.a1;Name=he.00g068930.m01.CDS13;Parent=he.00g068930.m01-v1.0.a1;
JABWEG010000004.1	GenSAS_63493a1a2e90c-publish	exon	1606744	1606817	.	-	.	ID=he.00g068930.m01.exon14-v1.0.a1;Name=he.00g068930.m01.exon14;Parent=he.00g068930.m01-v1.0.a1;
JABWEG010000004.1	GenSAS_63493a1a2e90c-publish	CDS	1606744	1606817	.	-	1	ID=he.00g068930.m01.CDS14-v1.0.a1;Name=he.00g068930.m01.CDS14;Parent=he.00g068930.m01-v1.0.a1;
JABWEG010000004.1	GenSAS_63493a1a2e90c-publish	exon	1606879	1607221	.	-	.	ID=he.00g068930.m01.exon15-v1.0.a1;Name=he.00g068930.m01.exon15;Parent=he.00g068930.m01-v1.0.a1;
JABWEG010000004.1	GenSAS_63493a1a2e90c-publish	CDS	1606879	1607221	.	-	0	ID=he.00g068930.m01.CDS15-v1.0.a1;Name=he.00g068930.m01.CDS15;Parent=he.00g068930.m01-v1.0.a1;
JABWEG010000004.1	GenSAS_63493a1a2e90c-publish	exon	1607275	1607349	.	-	.	ID=he.00g068930.m01.exon16-v1.0.a1;Name=he.00g068930.m01.exon16;Parent=he.00g068930.m01-v1.0.a1;
JABWEG010000004.1	GenSAS_63493a1a2e90c-publish	CDS	1607275	1607349	.	-	0	ID=he.00g068930.m01.CDS16-v1.0.a1;Name=he.00g068930.m01.CDS16;Parent=he.00g068930.m01-v1.0.a1;
JABWEG010000004.1	GenSAS_63493a1a2e90c-publish	exon	1607402	1607634	.	-	.	ID=he.00g068930.m01.exon17-v1.0.a1;Name=he.00g068930.m01.exon17;Parent=he.00g068930.m01-v1.0.a1;
JABWEG010000004.1	GenSAS_63493a1a2e90c-publish	CDS	1607402	1607634	.	-	1	ID=he.00g068930.m01.CDS17-v1.0.a1;Name=he.00g068930.m01.CDS17;Parent=he.00g068930.m01-v1.0.a1;
JABWEG010000004.1	GenSAS_63493a1a2e90c-publish	exon	1607688	1609027	.	-	.	ID=he.00g068930.m01.exon18-v1.0.a1;Name=he.00g068930.m01.exon18;Parent=he.00g068930.m01-v1.0.a1;
JABWEG010000004.1	GenSAS_63493a1a2e90c-publish	CDS	1607688	1609027	.	-	2	ID=he.00g068930.m01.CDS18-v1.0.a1;Name=he.00g068930.m01.CDS18;Parent=he.00g068930.m01-v1.0.a1;
JABWEG010000004.1	GenSAS_63493a1a2e90c-publish	exon	1609086	1609944	.	-	.	ID=he.00g068930.m01.exon19-v1.0.a1;Name=he.00g068930.m01.exon19;Parent=he.00g068930.m01-v1.0.a1;
JABWEG010000004.1	GenSAS_63493a1a2e90c-publish	CDS	1609086	1609944	.	-	1	ID=he.00g068930.m01.CDS19-v1.0.a1;Name=he.00g068930.m01.CDS19;Parent=he.00g068930.m01-v1.0.a1;
JABWEG010000004.1	GenSAS_63493a1a2e90c-publish	exon	1610031	1610082	.	-	.	ID=he.00g068930.m01.exon20-v1.0.a1;Name=he.00g068930.m01.exon20;Parent=he.00g068930.m01-v1.0.a1;
JABWEG010000004.1	GenSAS_63493a1a2e90c-publish	CDS	1610031	1610082	.	-	0	ID=he.00g068930.m01.CDS20-v1.0.a1;Name=he.00g068930.m01.CDS20;Parent=he.00g068930.m01-v1.0.a1;
JABWEG010000004.1	GenSAS_63493a1a2e90c-publish	exon	1610139	1610462	.	-	.	ID=he.00g068930.m01.exon21-v1.0.a1;Name=he.00g068930.m01.exon21;Parent=he.00g068930.m01-v1.0.a1;
JABWEG010000004.1	GenSAS_63493a1a2e90c-publish	CDS	1610139	1610462	.	-	0	ID=he.00g068930.m01.CDS21-v1.0.a1;Name=he.00g068930.m01.CDS21;Parent=he.00g068930.m01-v1.0.a1;
JABWEG010000004.1	GenSAS_63493a1a2e90c-publish	gene	1612032	1615372	.	+	.	ID=he.00g068940-v1.0.a1;Name=he.00g068940;
JABWEG010000004.1	GenSAS_63493a1a2e90c-publish	mRNA	1612032	1615372	1446790.00	+	.	ID=he.00g068940.m01-v1.0.a1;Name=he.00g068940.m01;Parent=he.00g068940-v1.0.a1;
JABWEG010000004.1	GenSAS_63493a1a2e90c-publish	exon	1612032	1612665	.	+	.	ID=he.00g068940.m01.exon01-v1.0.a1;Name=he.00g068940.m01.exon01;Parent=he.00g068940.m01-v1.0.a1;
JABWEG010000004.1	GenSAS_63493a1a2e90c-publish	CDS	1612032	1612665	.	+	0	ID=he.00g068940.m01.CDS01-v1.0.a1;Name=he.00g068940.m01.CDS01;Parent=he.00g068940.m01-v1.0.a1;
JABWEG010000004.1	GenSAS_63493a1a2e90c-publish	exon	1612756	1612805	.	+	.	ID=he.00g068940.m01.exon02-v1.0.a1;Name=he.00g068940.m01.exon02;Parent=he.00g068940.m01-v1.0.a1;
JABWEG010000004.1	GenSAS_63493a1a2e90c-publish	CDS	1612756	1612805	.	+	1	ID=he.00g068940.m01.CDS02-v1.0.a1;Name=he.00g068940.m01.CDS02;Parent=he.00g068940.m01-v1.0.a1;
JABWEG010000004.1	GenSAS_63493a1a2e90c-publish	exon	1612858	1612975	.	+	.	ID=he.00g068940.m01.exon03-v1.0.a1;Name=he.00g068940.m01.exon03;Parent=he.00g068940.m01-v1.0.a1;
JABWEG010000004.1	GenSAS_63493a1a2e90c-publish	CDS	1612858	1612975	.	+	0	ID=he.00g068940.m01.CDS03-v1.0.a1;Name=he.00g068940.m01.CDS03;Parent=he.00g068940.m01-v1.0.a1;
JABWEG010000004.1	GenSAS_63493a1a2e90c-publish	exon	1613033	1613234	.	+	.	ID=he.00g068940.m01.exon04-v1.0.a1;Name=he.00g068940.m01.exon04;Parent=he.00g068940.m01-v1.0.a1;
JABWEG010000004.1	GenSAS_63493a1a2e90c-publish	CDS	1613033	1613234	.	+	1	ID=he.00g068940.m01.CDS04-v1.0.a1;Name=he.00g068940.m01.CDS04;Parent=he.00g068940.m01-v1.0.a1;
JABWEG010000004.1	GenSAS_63493a1a2e90c-publish	exon	1613290	1613458	.	+	.	ID=he.00g068940.m01.exon05-v1.0.a1;Name=he.00g068940.m01.exon05;Parent=he.00g068940.m01-v1.0.a1;
JABWEG010000004.1	GenSAS_63493a1a2e90c-publish	CDS	1613290	1613458	.	+	2	ID=he.00g068940.m01.CDS05-v1.0.a1;Name=he.00g068940.m01.CDS05;Parent=he.00g068940.m01-v1.0.a1;
JABWEG010000004.1	GenSAS_63493a1a2e90c-publish	exon	1613511	1613613	.	+	.	ID=he.00g068940.m01.exon06-v1.0.a1;Name=he.00g068940.m01.exon06;Parent=he.00g068940.m01-v1.0.a1;
JABWEG010000004.1	GenSAS_63493a1a2e90c-publish	CDS	1613511	1613613	.	+	0	ID=he.00g068940.m01.CDS06-v1.0.a1;Name=he.00g068940.m01.CDS06;Parent=he.00g068940.m01-v1.0.a1;
JABWEG010000004.1	GenSAS_63493a1a2e90c-publish	exon	1613667	1614457	.	+	.	ID=he.00g068940.m01.exon07-v1.0.a1;Name=he.00g068940.m01.exon07;Parent=he.00g068940.m01-v1.0.a1;
JABWEG010000004.1	GenSAS_63493a1a2e90c-publish	CDS	1613667	1614457	.	+	1	ID=he.00g068940.m01.CDS07-v1.0.a1;Name=he.00g068940.m01.CDS07;Parent=he.00g068940.m01-v1.0.a1;
JABWEG010000004.1	GenSAS_63493a1a2e90c-publish	exon	1614866	1615372	.	+	.	ID=he.00g068940.m01.exon08-v1.0.a1;Name=he.00g068940.m01.exon08;Parent=he.00g068940.m01-v1.0.a1;
JABWEG010000004.1	GenSAS_63493a1a2e90c-publish	CDS	1614866	1615372	.	+	0	ID=he.00g068940.m01.CDS08-v1.0.a1;Name=he.00g068940.m01.CDS08;Parent=he.00g068940.m01-v1.0.a1;
JABWEG010000004.1	GenSAS_63493a1a2e90c-publish	gene	1615486	1620874	.	+	.	ID=he.00g068950-v1.0.a1;Name=he.00g068950;
JABWEG010000004.1	GenSAS_63493a1a2e90c-publish	mRNA	1615486	1620874	1618035.00	+	.	ID=he.00g068950.m01-v1.0.a1;Name=he.00g068950.m01;Parent=he.00g068950-v1.0.a1;
JABWEG010000004.1	GenSAS_63493a1a2e90c-publish	exon	1615486	1615701	.	+	.	ID=he.00g068950.m01.exon01-v1.0.a1;Name=he.00g068950.m01.exon01;Parent=he.00g068950.m01-v1.0.a1;
JABWEG010000004.1	GenSAS_63493a1a2e90c-publish	CDS	1615486	1615701	.	+	0	ID=he.00g068950.m01.CDS01-v1.0.a1;Name=he.00g068950.m01.CDS01;Parent=he.00g068950.m01-v1.0.a1;
JABWEG010000004.1	GenSAS_63493a1a2e90c-publish	exon	1615756	1615902	.	+	.	ID=he.00g068950.m01.exon02-v1.0.a1;Name=he.00g068950.m01.exon02;Parent=he.00g068950.m01-v1.0.a1;
JABWEG010000004.1	GenSAS_63493a1a2e90c-publish	CDS	1615756	1615902	.	+	0	ID=he.00g068950.m01.CDS02-v1.0.a1;Name=he.00g068950.m01.CDS02;Parent=he.00g068950.m01-v1.0.a1;
JABWEG010000004.1	GenSAS_63493a1a2e90c-publish	exon	1615964	1616142	.	+	.	ID=he.00g068950.m01.exon03-v1.0.a1;Name=he.00g068950.m01.exon03;Parent=he.00g068950.m01-v1.0.a1;
JABWEG010000004.1	GenSAS_63493a1a2e90c-publish	CDS	1615964	1616142	.	+	0	ID=he.00g068950.m01.CDS03-v1.0.a1;Name=he.00g068950.m01.CDS03;Parent=he.00g068950.m01-v1.0.a1;
JABWEG010000004.1	GenSAS_63493a1a2e90c-publish	exon	1616193	1616307	.	+	.	ID=he.00g068950.m01.exon04-v1.0.a1;Name=he.00g068950.m01.exon04;Parent=he.00g068950.m01-v1.0.a1;
JABWEG010000004.1	GenSAS_63493a1a2e90c-publish	CDS	1616193	1616307	.	+	2	ID=he.00g068950.m01.CDS04-v1.0.a1;Name=he.00g068950.m01.CDS04;Parent=he.00g068950.m01-v1.0.a1;
JABWEG010000004.1	GenSAS_63493a1a2e90c-publish	exon	1616367	1616485	.	+	.	ID=he.00g068950.m01.exon05-v1.0.a1;Name=he.00g068950.m01.exon05;Parent=he.00g068950.m01-v1.0.a1;
JABWEG010000004.1	GenSAS_63493a1a2e90c-publish	CDS	1616367	1616485	.	+	0	ID=he.00g068950.m01.CDS05-v1.0.a1;Name=he.00g068950.m01.CDS05;Parent=he.00g068950.m01-v1.0.a1;
JABWEG010000004.1	GenSAS_63493a1a2e90c-publish	exon	1616532	1616742	.	+	.	ID=he.00g068950.m01.exon06-v1.0.a1;Name=he.00g068950.m01.exon06;Parent=he.00g068950.m01-v1.0.a1;
JABWEG010000004.1	GenSAS_63493a1a2e90c-publish	CDS	1616532	1616742	.	+	2	ID=he.00g068950.m01.CDS06-v1.0.a1;Name=he.00g068950.m01.CDS06;Parent=he.00g068950.m01-v1.0.a1;
JABWEG010000004.1	GenSAS_63493a1a2e90c-publish	exon	1616797	1616883	.	+	.	ID=he.00g068950.m01.exon07-v1.0.a1;Name=he.00g068950.m01.exon07;Parent=he.00g068950.m01-v1.0.a1;
JABWEG010000004.1	GenSAS_63493a1a2e90c-publish	CDS	1616797	1616883	.	+	0	ID=he.00g068950.m01.CDS07-v1.0.a1;Name=he.00g068950.m01.CDS07;Parent=he.00g068950.m01-v1.0.a1;
JABWEG010000004.1	GenSAS_63493a1a2e90c-publish	exon	1619175	1619192	.	+	.	ID=he.00g068950.m01.exon08-v1.0.a1;Name=he.00g068950.m01.exon08;Parent=he.00g068950.m01-v1.0.a1;
JABWEG010000004.1	GenSAS_63493a1a2e90c-publish	CDS	1619175	1619192	.	+	0	ID=he.00g068950.m01.CDS08-v1.0.a1;Name=he.00g068950.m01.CDS08;Parent=he.00g068950.m01-v1.0.a1;
JABWEG010000004.1	GenSAS_63493a1a2e90c-publish	exon	1619245	1619295	.	+	.	ID=he.00g068950.m01.exon09-v1.0.a1;Name=he.00g068950.m01.exon09;Parent=he.00g068950.m01-v1.0.a1;
JABWEG010000004.1	GenSAS_63493a1a2e90c-publish	CDS	1619245	1619295	.	+	0	ID=he.00g068950.m01.CDS09-v1.0.a1;Name=he.00g068950.m01.CDS09;Parent=he.00g068950.m01-v1.0.a1;
JABWEG010000004.1	GenSAS_63493a1a2e90c-publish	exon	1619382	1619486	.	+	.	ID=he.00g068950.m01.exon10-v1.0.a1;Name=he.00g068950.m01.exon10;Parent=he.00g068950.m01-v1.0.a1;
JABWEG010000004.1	GenSAS_63493a1a2e90c-publish	CDS	1619382	1619486	.	+	0	ID=he.00g068950.m01.CDS10-v1.0.a1;Name=he.00g068950.m01.CDS10;Parent=he.00g068950.m01-v1.0.a1;
JABWEG010000004.1	GenSAS_63493a1a2e90c-publish	exon	1619536	1619629	.	+	.	ID=he.00g068950.m01.exon11-v1.0.a1;Name=he.00g068950.m01.exon11;Parent=he.00g068950.m01-v1.0.a1;
JABWEG010000004.1	GenSAS_63493a1a2e90c-publish	CDS	1619536	1619629	.	+	0	ID=he.00g068950.m01.CDS11-v1.0.a1;Name=he.00g068950.m01.CDS11;Parent=he.00g068950.m01-v1.0.a1;
JABWEG010000004.1	GenSAS_63493a1a2e90c-publish	exon	1619689	1619694	.	+	.	ID=he.00g068950.m01.exon12-v1.0.a1;Name=he.00g068950.m01.exon12;Parent=he.00g068950.m01-v1.0.a1;
JABWEG010000004.1	GenSAS_63493a1a2e90c-publish	CDS	1619689	1619694	.	+	1	ID=he.00g068950.m01.CDS12-v1.0.a1;Name=he.00g068950.m01.CDS12;Parent=he.00g068950.m01-v1.0.a1;
JABWEG010000004.1	GenSAS_63493a1a2e90c-publish	exon	1619748	1619869	.	+	.	ID=he.00g068950.m01.exon13-v1.0.a1;Name=he.00g068950.m01.exon13;Parent=he.00g068950.m01-v1.0.a1;
JABWEG010000004.1	GenSAS_63493a1a2e90c-publish	CDS	1619748	1619869	.	+	1	ID=he.00g068950.m01.CDS13-v1.0.a1;Name=he.00g068950.m01.CDS13;Parent=he.00g068950.m01-v1.0.a1;
JABWEG010000004.1	GenSAS_63493a1a2e90c-publish	exon	1619921	1620037	.	+	.	ID=he.00g068950.m01.exon14-v1.0.a1;Name=he.00g068950.m01.exon14;Parent=he.00g068950.m01-v1.0.a1;
JABWEG010000004.1	GenSAS_63493a1a2e90c-publish	CDS	1619921	1620037	.	+	0	ID=he.00g068950.m01.CDS14-v1.0.a1;Name=he.00g068950.m01.CDS14;Parent=he.00g068950.m01-v1.0.a1;
JABWEG010000004.1	GenSAS_63493a1a2e90c-publish	exon	1620094	1620316	.	+	.	ID=he.00g068950.m01.exon15-v1.0.a1;Name=he.00g068950.m01.exon15;Parent=he.00g068950.m01-v1.0.a1;
JABWEG010000004.1	GenSAS_63493a1a2e90c-publish	CDS	1620094	1620316	.	+	0	ID=he.00g068950.m01.CDS15-v1.0.a1;Name=he.00g068950.m01.CDS15;Parent=he.00g068950.m01-v1.0.a1;
JABWEG010000004.1	GenSAS_63493a1a2e90c-publish	exon	1620379	1620431	.	+	.	ID=he.00g068950.m01.exon16-v1.0.a1;Name=he.00g068950.m01.exon16;Parent=he.00g068950.m01-v1.0.a1;
JABWEG010000004.1	GenSAS_63493a1a2e90c-publish	CDS	1620379	1620431	.	+	1	ID=he.00g068950.m01.CDS16-v1.0.a1;Name=he.00g068950.m01.CDS16;Parent=he.00g068950.m01-v1.0.a1;
JABWEG010000004.1	GenSAS_63493a1a2e90c-publish	exon	1620489	1620598	.	+	.	ID=he.00g068950.m01.exon17-v1.0.a1;Name=he.00g068950.m01.exon17;Parent=he.00g068950.m01-v1.0.a1;
JABWEG010000004.1	GenSAS_63493a1a2e90c-publish	CDS	1620489	1620598	.	+	0	ID=he.00g068950.m01.CDS17-v1.0.a1;Name=he.00g068950.m01.CDS17;Parent=he.00g068950.m01-v1.0.a1;
JABWEG010000004.1	GenSAS_63493a1a2e90c-publish	exon	1620649	1620797	.	+	.	ID=he.00g068950.m01.exon18-v1.0.a1;Name=he.00g068950.m01.exon18;Parent=he.00g068950.m01-v1.0.a1;
JABWEG010000004.1	GenSAS_63493a1a2e90c-publish	CDS	1620649	1620797	.	+	2	ID=he.00g068950.m01.CDS18-v1.0.a1;Name=he.00g068950.m01.CDS18;Parent=he.00g068950.m01-v1.0.a1;
JABWEG010000004.1	GenSAS_63493a1a2e90c-publish	exon	1620855	1620874	.	+	.	ID=he.00g068950.m01.exon19-v1.0.a1;Name=he.00g068950.m01.exon19;Parent=he.00g068950.m01-v1.0.a1;
JABWEG010000004.1	GenSAS_63493a1a2e90c-publish	CDS	1620855	1620874	.	+	1	ID=he.00g068950.m01.CDS19-v1.0.a1;Name=he.00g068950.m01.CDS19;Parent=he.00g068950.m01-v1.0.a1;
JABWEG010000004.1	GenSAS_63493a1a2e90c-publish	gene	1621357	1626100	.	+	.	ID=he.00g068960-v1.0.a1;Name=he.00g068960;
JABWEG010000004.1	GenSAS_63493a1a2e90c-publish	mRNA	1621357	1626100	6328175.00	+	.	ID=he.00g068960.m01-v1.0.a1;Name=he.00g068960.m01;Parent=he.00g068960-v1.0.a1;
JABWEG010000004.1	GenSAS_63493a1a2e90c-publish	exon	1621357	1621359	.	+	.	ID=he.00g068960.m01.exon01-v1.0.a1;Name=he.00g068960.m01.exon01;Parent=he.00g068960.m01-v1.0.a1;
JABWEG010000004.1	GenSAS_63493a1a2e90c-publish	CDS	1621357	1621359	.	+	0	ID=he.00g068960.m01.CDS01-v1.0.a1;Name=he.00g068960.m01.CDS01;Parent=he.00g068960.m01-v1.0.a1;
JABWEG010000004.1	GenSAS_63493a1a2e90c-publish	exon	1621409	1621504	.	+	.	ID=he.00g068960.m01.exon02-v1.0.a1;Name=he.00g068960.m01.exon02;Parent=he.00g068960.m01-v1.0.a1;
JABWEG010000004.1	GenSAS_63493a1a2e90c-publish	CDS	1621409	1621504	.	+	0	ID=he.00g068960.m01.CDS02-v1.0.a1;Name=he.00g068960.m01.CDS02;Parent=he.00g068960.m01-v1.0.a1;
JABWEG010000004.1	GenSAS_63493a1a2e90c-publish	exon	1621562	1621670	.	+	.	ID=he.00g068960.m01.exon03-v1.0.a1;Name=he.00g068960.m01.exon03;Parent=he.00g068960.m01-v1.0.a1;
JABWEG010000004.1	GenSAS_63493a1a2e90c-publish	CDS	1621562	1621670	.	+	0	ID=he.00g068960.m01.CDS03-v1.0.a1;Name=he.00g068960.m01.CDS03;Parent=he.00g068960.m01-v1.0.a1;
JABWEG010000004.1	GenSAS_63493a1a2e90c-publish	exon	1621725	1621944	.	+	.	ID=he.00g068960.m01.exon04-v1.0.a1;Name=he.00g068960.m01.exon04;Parent=he.00g068960.m01-v1.0.a1;
JABWEG010000004.1	GenSAS_63493a1a2e90c-publish	CDS	1621725	1621944	.	+	1	ID=he.00g068960.m01.CDS04-v1.0.a1;Name=he.00g068960.m01.CDS04;Parent=he.00g068960.m01-v1.0.a1;
JABWEG010000004.1	GenSAS_63493a1a2e90c-publish	exon	1622001	1622267	.	+	.	ID=he.00g068960.m01.exon05-v1.0.a1;Name=he.00g068960.m01.exon05;Parent=he.00g068960.m01-v1.0.a1;
JABWEG010000004.1	GenSAS_63493a1a2e90c-publish	CDS	1622001	1622267	.	+	2	ID=he.00g068960.m01.CDS05-v1.0.a1;Name=he.00g068960.m01.CDS05;Parent=he.00g068960.m01-v1.0.a1;
JABWEG010000004.1	GenSAS_63493a1a2e90c-publish	exon	1622319	1622674	.	+	.	ID=he.00g068960.m01.exon06-v1.0.a1;Name=he.00g068960.m01.exon06;Parent=he.00g068960.m01-v1.0.a1;
JABWEG010000004.1	GenSAS_63493a1a2e90c-publish	CDS	1622319	1622674	.	+	2	ID=he.00g068960.m01.CDS06-v1.0.a1;Name=he.00g068960.m01.CDS06;Parent=he.00g068960.m01-v1.0.a1;
JABWEG010000004.1	GenSAS_63493a1a2e90c-publish	exon	1622732	1623151	.	+	.	ID=he.00g068960.m01.exon07-v1.0.a1;Name=he.00g068960.m01.exon07;Parent=he.00g068960.m01-v1.0.a1;
JABWEG010000004.1	GenSAS_63493a1a2e90c-publish	CDS	1622732	1623151	.	+	1	ID=he.00g068960.m01.CDS07-v1.0.a1;Name=he.00g068960.m01.CDS07;Parent=he.00g068960.m01-v1.0.a1;
JABWEG010000004.1	GenSAS_63493a1a2e90c-publish	exon	1623214	1623734	.	+	.	ID=he.00g068960.m01.exon08-v1.0.a1;Name=he.00g068960.m01.exon08;Parent=he.00g068960.m01-v1.0.a1;
JABWEG010000004.1	GenSAS_63493a1a2e90c-publish	CDS	1623214	1623734	.	+	1	ID=he.00g068960.m01.CDS08-v1.0.a1;Name=he.00g068960.m01.CDS08;Parent=he.00g068960.m01-v1.0.a1;
JABWEG010000004.1	GenSAS_63493a1a2e90c-publish	exon	1624565	1624664	.	+	.	ID=he.00g068960.m01.exon09-v1.0.a1;Name=he.00g068960.m01.exon09;Parent=he.00g068960.m01-v1.0.a1;
JABWEG010000004.1	GenSAS_63493a1a2e90c-publish	CDS	1624565	1624664	.	+	0	ID=he.00g068960.m01.CDS09-v1.0.a1;Name=he.00g068960.m01.CDS09;Parent=he.00g068960.m01-v1.0.a1;
JABWEG010000004.1	GenSAS_63493a1a2e90c-publish	exon	1624723	1624808	.	+	.	ID=he.00g068960.m01.exon10-v1.0.a1;Name=he.00g068960.m01.exon10;Parent=he.00g068960.m01-v1.0.a1;
JABWEG010000004.1	GenSAS_63493a1a2e90c-publish	CDS	1624723	1624808	.	+	1	ID=he.00g068960.m01.CDS10-v1.0.a1;Name=he.00g068960.m01.CDS10;Parent=he.00g068960.m01-v1.0.a1;
JABWEG010000004.1	GenSAS_63493a1a2e90c-publish	exon	1624862	1625041	.	+	.	ID=he.00g068960.m01.exon11-v1.0.a1;Name=he.00g068960.m01.exon11;Parent=he.00g068960.m01-v1.0.a1;
JABWEG010000004.1	GenSAS_63493a1a2e90c-publish	CDS	1624862	1625041	.	+	0	ID=he.00g068960.m01.CDS11-v1.0.a1;Name=he.00g068960.m01.CDS11;Parent=he.00g068960.m01-v1.0.a1;
JABWEG010000004.1	GenSAS_63493a1a2e90c-publish	exon	1625096	1625142	.	+	.	ID=he.00g068960.m01.exon12-v1.0.a1;Name=he.00g068960.m01.exon12;Parent=he.00g068960.m01-v1.0.a1;
JABWEG010000004.1	GenSAS_63493a1a2e90c-publish	CDS	1625096	1625142	.	+	0	ID=he.00g068960.m01.CDS12-v1.0.a1;Name=he.00g068960.m01.CDS12;Parent=he.00g068960.m01-v1.0.a1;
JABWEG010000004.1	GenSAS_63493a1a2e90c-publish	exon	1625197	1625357	.	+	.	ID=he.00g068960.m01.exon13-v1.0.a1;Name=he.00g068960.m01.exon13;Parent=he.00g068960.m01-v1.0.a1;
JABWEG010000004.1	GenSAS_63493a1a2e90c-publish	CDS	1625197	1625357	.	+	2	ID=he.00g068960.m01.CDS13-v1.0.a1;Name=he.00g068960.m01.CDS13;Parent=he.00g068960.m01-v1.0.a1;
JABWEG010000004.1	GenSAS_63493a1a2e90c-publish	exon	1625421	1625428	.	+	.	ID=he.00g068960.m01.exon14-v1.0.a1;Name=he.00g068960.m01.exon14;Parent=he.00g068960.m01-v1.0.a1;
JABWEG010000004.1	GenSAS_63493a1a2e90c-publish	CDS	1625421	1625428	.	+	1	ID=he.00g068960.m01.CDS14-v1.0.a1;Name=he.00g068960.m01.CDS14;Parent=he.00g068960.m01-v1.0.a1;
JABWEG010000004.1	GenSAS_63493a1a2e90c-publish	exon	1625483	1625706	.	+	.	ID=he.00g068960.m01.exon15-v1.0.a1;Name=he.00g068960.m01.exon15;Parent=he.00g068960.m01-v1.0.a1;
JABWEG010000004.1	GenSAS_63493a1a2e90c-publish	CDS	1625483	1625706	.	+	0	ID=he.00g068960.m01.CDS15-v1.0.a1;Name=he.00g068960.m01.CDS15;Parent=he.00g068960.m01-v1.0.a1;
JABWEG010000004.1	GenSAS_63493a1a2e90c-publish	exon	1625768	1625907	.	+	.	ID=he.00g068960.m01.exon16-v1.0.a1;Name=he.00g068960.m01.exon16;Parent=he.00g068960.m01-v1.0.a1;
JABWEG010000004.1	GenSAS_63493a1a2e90c-publish	CDS	1625768	1625907	.	+	2	ID=he.00g068960.m01.CDS16-v1.0.a1;Name=he.00g068960.m01.CDS16;Parent=he.00g068960.m01-v1.0.a1;
JABWEG010000004.1	GenSAS_63493a1a2e90c-publish	exon	1625961	1626100	.	+	.	ID=he.00g068960.m01.exon17-v1.0.a1;Name=he.00g068960.m01.exon17;Parent=he.00g068960.m01-v1.0.a1;
JABWEG010000004.1	GenSAS_63493a1a2e90c-publish	CDS	1625961	1626100	.	+	1	ID=he.00g068960.m01.CDS17-v1.0.a1;Name=he.00g068960.m01.CDS17;Parent=he.00g068960.m01-v1.0.a1;
JABWEG010000004.1	GenSAS_63493a1a2e90c-publish	gene	1626353	1627623	.	-	.	ID=he.00g068970-v1.0.a1;Name=he.00g068970;
JABWEG010000004.1	GenSAS_63493a1a2e90c-publish	mRNA	1626353	1627623	12695.00	-	.	ID=he.00g068970.m01-v1.0.a1;Name=he.00g068970.m01;Parent=he.00g068970-v1.0.a1;
JABWEG010000004.1	GenSAS_63493a1a2e90c-publish	exon	1626353	1626378	.	-	.	ID=he.00g068970.m01.exon01-v1.0.a1;Name=he.00g068970.m01.exon01;Parent=he.00g068970.m01-v1.0.a1;
JABWEG010000004.1	GenSAS_63493a1a2e90c-publish	CDS	1626353	1626378	.	-	1	ID=he.00g068970.m01.CDS01-v1.0.a1;Name=he.00g068970.m01.CDS01;Parent=he.00g068970.m01-v1.0.a1;
JABWEG010000004.1	GenSAS_63493a1a2e90c-publish	exon	1626433	1626463	.	-	.	ID=he.00g068970.m01.exon02-v1.0.a1;Name=he.00g068970.m01.exon02;Parent=he.00g068970.m01-v1.0.a1;
JABWEG010000004.1	GenSAS_63493a1a2e90c-publish	CDS	1626433	1626463	.	-	0	ID=he.00g068970.m01.CDS02-v1.0.a1;Name=he.00g068970.m01.CDS02;Parent=he.00g068970.m01-v1.0.a1;
JABWEG010000004.1	GenSAS_63493a1a2e90c-publish	exon	1626525	1626659	.	-	.	ID=he.00g068970.m01.exon03-v1.0.a1;Name=he.00g068970.m01.exon03;Parent=he.00g068970.m01-v1.0.a1;
JABWEG010000004.1	GenSAS_63493a1a2e90c-publish	CDS	1626525	1626659	.	-	0	ID=he.00g068970.m01.CDS03-v1.0.a1;Name=he.00g068970.m01.CDS03;Parent=he.00g068970.m01-v1.0.a1;
JABWEG010000004.1	GenSAS_63493a1a2e90c-publish	exon	1626720	1626974	.	-	.	ID=he.00g068970.m01.exon04-v1.0.a1;Name=he.00g068970.m01.exon04;Parent=he.00g068970.m01-v1.0.a1;
JABWEG010000004.1	GenSAS_63493a1a2e90c-publish	CDS	1626720	1626974	.	-	0	ID=he.00g068970.m01.CDS04-v1.0.a1;Name=he.00g068970.m01.CDS04;Parent=he.00g068970.m01-v1.0.a1;
JABWEG010000004.1	GenSAS_63493a1a2e90c-publish	exon	1627032	1627144	.	-	.	ID=he.00g068970.m01.exon05-v1.0.a1;Name=he.00g068970.m01.exon05;Parent=he.00g068970.m01-v1.0.a1;
JABWEG010000004.1	GenSAS_63493a1a2e90c-publish	CDS	1627032	1627144	.	-	1	ID=he.00g068970.m01.CDS05-v1.0.a1;Name=he.00g068970.m01.CDS05;Parent=he.00g068970.m01-v1.0.a1;
JABWEG010000004.1	GenSAS_63493a1a2e90c-publish	exon	1627199	1627320	.	-	.	ID=he.00g068970.m01.exon06-v1.0.a1;Name=he.00g068970.m01.exon06;Parent=he.00g068970.m01-v1.0.a1;
JABWEG010000004.1	GenSAS_63493a1a2e90c-publish	CDS	1627199	1627320	.	-	2	ID=he.00g068970.m01.CDS06-v1.0.a1;Name=he.00g068970.m01.CDS06;Parent=he.00g068970.m01-v1.0.a1;
JABWEG010000004.1	GenSAS_63493a1a2e90c-publish	exon	1627371	1627489	.	-	.	ID=he.00g068970.m01.exon07-v1.0.a1;Name=he.00g068970.m01.exon07;Parent=he.00g068970.m01-v1.0.a1;
JABWEG010000004.1	GenSAS_63493a1a2e90c-publish	CDS	1627371	1627489	.	-	0	ID=he.00g068970.m01.CDS07-v1.0.a1;Name=he.00g068970.m01.CDS07;Parent=he.00g068970.m01-v1.0.a1;
JABWEG010000004.1	GenSAS_63493a1a2e90c-publish	exon	1627549	1627623	.	-	.	ID=he.00g068970.m01.exon08-v1.0.a1;Name=he.00g068970.m01.exon08;Parent=he.00g068970.m01-v1.0.a1;
JABWEG010000004.1	GenSAS_63493a1a2e90c-publish	CDS	1627549	1627623	.	-	0	ID=he.00g068970.m01.CDS08-v1.0.a1;Name=he.00g068970.m01.CDS08;Parent=he.00g068970.m01-v1.0.a1;
JABWEG010000004.1	GenSAS_63493a1a2e90c-publish	gene	1628032	1628857	.	+	.	ID=he.00g068980-v1.0.a1;Name=he.00g068980;
JABWEG010000004.1	GenSAS_63493a1a2e90c-publish	mRNA	1628032	1628857	24055.00	+	.	ID=he.00g068980.m01-v1.0.a1;Name=he.00g068980.m01;Parent=he.00g068980-v1.0.a1;
JABWEG010000004.1	GenSAS_63493a1a2e90c-publish	exon	1628032	1628250	.	+	.	ID=he.00g068980.m01.exon01-v1.0.a1;Name=he.00g068980.m01.exon01;Parent=he.00g068980.m01-v1.0.a1;
JABWEG010000004.1	GenSAS_63493a1a2e90c-publish	CDS	1628032	1628250	.	+	0	ID=he.00g068980.m01.CDS01-v1.0.a1;Name=he.00g068980.m01.CDS01;Parent=he.00g068980.m01-v1.0.a1;
JABWEG010000004.1	GenSAS_63493a1a2e90c-publish	exon	1628326	1628342	.	+	.	ID=he.00g068980.m01.exon02-v1.0.a1;Name=he.00g068980.m01.exon02;Parent=he.00g068980.m01-v1.0.a1;
JABWEG010000004.1	GenSAS_63493a1a2e90c-publish	CDS	1628326	1628342	.	+	0	ID=he.00g068980.m01.CDS02-v1.0.a1;Name=he.00g068980.m01.CDS02;Parent=he.00g068980.m01-v1.0.a1;
JABWEG010000004.1	GenSAS_63493a1a2e90c-publish	exon	1628390	1628450	.	+	.	ID=he.00g068980.m01.exon03-v1.0.a1;Name=he.00g068980.m01.exon03;Parent=he.00g068980.m01-v1.0.a1;
JABWEG010000004.1	GenSAS_63493a1a2e90c-publish	CDS	1628390	1628450	.	+	2	ID=he.00g068980.m01.CDS03-v1.0.a1;Name=he.00g068980.m01.CDS03;Parent=he.00g068980.m01-v1.0.a1;
JABWEG010000004.1	GenSAS_63493a1a2e90c-publish	exon	1628507	1628564	.	+	.	ID=he.00g068980.m01.exon04-v1.0.a1;Name=he.00g068980.m01.exon04;Parent=he.00g068980.m01-v1.0.a1;
JABWEG010000004.1	GenSAS_63493a1a2e90c-publish	CDS	1628507	1628564	.	+	0	ID=he.00g068980.m01.CDS04-v1.0.a1;Name=he.00g068980.m01.CDS04;Parent=he.00g068980.m01-v1.0.a1;
JABWEG010000004.1	GenSAS_63493a1a2e90c-publish	exon	1628621	1628672	.	+	.	ID=he.00g068980.m01.exon05-v1.0.a1;Name=he.00g068980.m01.exon05;Parent=he.00g068980.m01-v1.0.a1;
JABWEG010000004.1	GenSAS_63493a1a2e90c-publish	CDS	1628621	1628672	.	+	1	ID=he.00g068980.m01.CDS05-v1.0.a1;Name=he.00g068980.m01.CDS05;Parent=he.00g068980.m01-v1.0.a1;
JABWEG010000004.1	GenSAS_63493a1a2e90c-publish	exon	1628725	1628857	.	+	.	ID=he.00g068980.m01.exon06-v1.0.a1;Name=he.00g068980.m01.exon06;Parent=he.00g068980.m01-v1.0.a1;
JABWEG010000004.1	GenSAS_63493a1a2e90c-publish	CDS	1628725	1628857	.	+	2	ID=he.00g068980.m01.CDS06-v1.0.a1;Name=he.00g068980.m01.CDS06;Parent=he.00g068980.m01-v1.0.a1;
JABWEG010000004.1	GenSAS_63493a1a2e90c-publish	gene	1629527	1634017	.	+	.	ID=he.00g068990-v1.0.a1;Name=he.00g068990;
JABWEG010000004.1	GenSAS_63493a1a2e90c-publish	mRNA	1629527	1634017	1107755.00	+	.	ID=he.00g068990.m01-v1.0.a1;Name=he.00g068990.m01;Parent=he.00g068990-v1.0.a1;
JABWEG010000004.1	GenSAS_63493a1a2e90c-publish	exon	1629527	1630018	.	+	.	ID=he.00g068990.m01.exon01-v1.0.a1;Name=he.00g068990.m01.exon01;Parent=he.00g068990.m01-v1.0.a1;
JABWEG010000004.1	GenSAS_63493a1a2e90c-publish	CDS	1629527	1630018	.	+	0	ID=he.00g068990.m01.CDS01-v1.0.a1;Name=he.00g068990.m01.CDS01;Parent=he.00g068990.m01-v1.0.a1;
JABWEG010000004.1	GenSAS_63493a1a2e90c-publish	exon	1630081	1632266	.	+	.	ID=he.00g068990.m01.exon02-v1.0.a1;Name=he.00g068990.m01.exon02;Parent=he.00g068990.m01-v1.0.a1;
JABWEG010000004.1	GenSAS_63493a1a2e90c-publish	CDS	1630081	1632266	.	+	0	ID=he.00g068990.m01.CDS02-v1.0.a1;Name=he.00g068990.m01.CDS02;Parent=he.00g068990.m01-v1.0.a1;
JABWEG010000004.1	GenSAS_63493a1a2e90c-publish	exon	1632319	1633097	.	+	.	ID=he.00g068990.m01.exon03-v1.0.a1;Name=he.00g068990.m01.exon03;Parent=he.00g068990.m01-v1.0.a1;
JABWEG010000004.1	GenSAS_63493a1a2e90c-publish	CDS	1632319	1633097	.	+	2	ID=he.00g068990.m01.CDS03-v1.0.a1;Name=he.00g068990.m01.CDS03;Parent=he.00g068990.m01-v1.0.a1;
JABWEG010000004.1	GenSAS_63493a1a2e90c-publish	exon	1633155	1634017	.	+	.	ID=he.00g068990.m01.exon04-v1.0.a1;Name=he.00g068990.m01.exon04;Parent=he.00g068990.m01-v1.0.a1;
JABWEG010000004.1	GenSAS_63493a1a2e90c-publish	CDS	1633155	1634017	.	+	1	ID=he.00g068990.m01.CDS04-v1.0.a1;Name=he.00g068990.m01.CDS04;Parent=he.00g068990.m01-v1.0.a1;
JABWEG010000004.1	GenSAS_63493a1a2e90c-publish	gene	1634312	1636965	.	-	.	ID=he.00g069000-v1.0.a1;Name=he.00g069000;
JABWEG010000004.1	GenSAS_63493a1a2e90c-publish	mRNA	1634312	1636965	24665.00	-	.	ID=he.00g069000.m01-v1.0.a1;Name=he.00g069000.m01;Parent=he.00g069000-v1.0.a1;
JABWEG010000004.1	GenSAS_63493a1a2e90c-publish	exon	1634312	1634380	.	-	.	ID=he.00g069000.m01.exon01-v1.0.a1;Name=he.00g069000.m01.exon01;Parent=he.00g069000.m01-v1.0.a1;
JABWEG010000004.1	GenSAS_63493a1a2e90c-publish	CDS	1634312	1634380	.	-	0	ID=he.00g069000.m01.CDS01-v1.0.a1;Name=he.00g069000.m01.CDS01;Parent=he.00g069000.m01-v1.0.a1;
JABWEG010000004.1	GenSAS_63493a1a2e90c-publish	exon	1634436	1634661	.	-	.	ID=he.00g069000.m01.exon02-v1.0.a1;Name=he.00g069000.m01.exon02;Parent=he.00g069000.m01-v1.0.a1;
JABWEG010000004.1	GenSAS_63493a1a2e90c-publish	CDS	1634436	1634661	.	-	2	ID=he.00g069000.m01.CDS02-v1.0.a1;Name=he.00g069000.m01.CDS02;Parent=he.00g069000.m01-v1.0.a1;
JABWEG010000004.1	GenSAS_63493a1a2e90c-publish	exon	1634711	1635180	.	-	.	ID=he.00g069000.m01.exon03-v1.0.a1;Name=he.00g069000.m01.exon03;Parent=he.00g069000.m01-v1.0.a1;
JABWEG010000004.1	GenSAS_63493a1a2e90c-publish	CDS	1634711	1635180	.	-	0	ID=he.00g069000.m01.CDS03-v1.0.a1;Name=he.00g069000.m01.CDS03;Parent=he.00g069000.m01-v1.0.a1;
JABWEG010000004.1	GenSAS_63493a1a2e90c-publish	exon	1635231	1635234	.	-	.	ID=he.00g069000.m01.exon04-v1.0.a1;Name=he.00g069000.m01.exon04;Parent=he.00g069000.m01-v1.0.a1;
JABWEG010000004.1	GenSAS_63493a1a2e90c-publish	CDS	1635231	1635234	.	-	2	ID=he.00g069000.m01.CDS04-v1.0.a1;Name=he.00g069000.m01.CDS04;Parent=he.00g069000.m01-v1.0.a1;
JABWEG010000004.1	GenSAS_63493a1a2e90c-publish	exon	1635302	1635441	.	-	.	ID=he.00g069000.m01.exon05-v1.0.a1;Name=he.00g069000.m01.exon05;Parent=he.00g069000.m01-v1.0.a1;
JABWEG010000004.1	GenSAS_63493a1a2e90c-publish	CDS	1635302	1635441	.	-	0	ID=he.00g069000.m01.CDS05-v1.0.a1;Name=he.00g069000.m01.CDS05;Parent=he.00g069000.m01-v1.0.a1;
JABWEG010000004.1	GenSAS_63493a1a2e90c-publish	exon	1635494	1635583	.	-	.	ID=he.00g069000.m01.exon06-v1.0.a1;Name=he.00g069000.m01.exon06;Parent=he.00g069000.m01-v1.0.a1;
JABWEG010000004.1	GenSAS_63493a1a2e90c-publish	CDS	1635494	1635583	.	-	0	ID=he.00g069000.m01.CDS06-v1.0.a1;Name=he.00g069000.m01.CDS06;Parent=he.00g069000.m01-v1.0.a1;
JABWEG010000004.1	GenSAS_63493a1a2e90c-publish	exon	1635634	1635703	.	-	.	ID=he.00g069000.m01.exon07-v1.0.a1;Name=he.00g069000.m01.exon07;Parent=he.00g069000.m01-v1.0.a1;
JABWEG010000004.1	GenSAS_63493a1a2e90c-publish	CDS	1635634	1635703	.	-	2	ID=he.00g069000.m01.CDS07-v1.0.a1;Name=he.00g069000.m01.CDS07;Parent=he.00g069000.m01-v1.0.a1;
JABWEG010000004.1	GenSAS_63493a1a2e90c-publish	exon	1635758	1635784	.	-	.	ID=he.00g069000.m01.exon08-v1.0.a1;Name=he.00g069000.m01.exon08;Parent=he.00g069000.m01-v1.0.a1;
JABWEG010000004.1	GenSAS_63493a1a2e90c-publish	CDS	1635758	1635784	.	-	2	ID=he.00g069000.m01.CDS08-v1.0.a1;Name=he.00g069000.m01.CDS08;Parent=he.00g069000.m01-v1.0.a1;
JABWEG010000004.1	GenSAS_63493a1a2e90c-publish	exon	1635841	1635880	.	-	.	ID=he.00g069000.m01.exon09-v1.0.a1;Name=he.00g069000.m01.exon09;Parent=he.00g069000.m01-v1.0.a1;
JABWEG010000004.1	GenSAS_63493a1a2e90c-publish	CDS	1635841	1635880	.	-	1	ID=he.00g069000.m01.CDS09-v1.0.a1;Name=he.00g069000.m01.CDS09;Parent=he.00g069000.m01-v1.0.a1;
JABWEG010000004.1	GenSAS_63493a1a2e90c-publish	exon	1635934	1635961	.	-	.	ID=he.00g069000.m01.exon10-v1.0.a1;Name=he.00g069000.m01.exon10;Parent=he.00g069000.m01-v1.0.a1;
JABWEG010000004.1	GenSAS_63493a1a2e90c-publish	CDS	1635934	1635961	.	-	0	ID=he.00g069000.m01.CDS10-v1.0.a1;Name=he.00g069000.m01.CDS10;Parent=he.00g069000.m01-v1.0.a1;
JABWEG010000004.1	GenSAS_63493a1a2e90c-publish	exon	1636017	1636035	.	-	.	ID=he.00g069000.m01.exon11-v1.0.a1;Name=he.00g069000.m01.exon11;Parent=he.00g069000.m01-v1.0.a1;
JABWEG010000004.1	GenSAS_63493a1a2e90c-publish	CDS	1636017	1636035	.	-	2	ID=he.00g069000.m01.CDS11-v1.0.a1;Name=he.00g069000.m01.CDS11;Parent=he.00g069000.m01-v1.0.a1;
JABWEG010000004.1	GenSAS_63493a1a2e90c-publish	exon	1636087	1636387	.	-	.	ID=he.00g069000.m01.exon12-v1.0.a1;Name=he.00g069000.m01.exon12;Parent=he.00g069000.m01-v1.0.a1;
JABWEG010000004.1	GenSAS_63493a1a2e90c-publish	CDS	1636087	1636387	.	-	1	ID=he.00g069000.m01.CDS12-v1.0.a1;Name=he.00g069000.m01.CDS12;Parent=he.00g069000.m01-v1.0.a1;
JABWEG010000004.1	GenSAS_63493a1a2e90c-publish	exon	1636441	1636454	.	-	.	ID=he.00g069000.m01.exon13-v1.0.a1;Name=he.00g069000.m01.exon13;Parent=he.00g069000.m01-v1.0.a1;
JABWEG010000004.1	GenSAS_63493a1a2e90c-publish	CDS	1636441	1636454	.	-	2	ID=he.00g069000.m01.CDS13-v1.0.a1;Name=he.00g069000.m01.CDS13;Parent=he.00g069000.m01-v1.0.a1;
JABWEG010000004.1	GenSAS_63493a1a2e90c-publish	exon	1636513	1636599	.	-	.	ID=he.00g069000.m01.exon14-v1.0.a1;Name=he.00g069000.m01.exon14;Parent=he.00g069000.m01-v1.0.a1;
JABWEG010000004.1	GenSAS_63493a1a2e90c-publish	CDS	1636513	1636599	.	-	2	ID=he.00g069000.m01.CDS14-v1.0.a1;Name=he.00g069000.m01.CDS14;Parent=he.00g069000.m01-v1.0.a1;
JABWEG010000004.1	GenSAS_63493a1a2e90c-publish	exon	1636647	1636750	.	-	.	ID=he.00g069000.m01.exon15-v1.0.a1;Name=he.00g069000.m01.exon15;Parent=he.00g069000.m01-v1.0.a1;
JABWEG010000004.1	GenSAS_63493a1a2e90c-publish	CDS	1636647	1636750	.	-	0	ID=he.00g069000.m01.CDS15-v1.0.a1;Name=he.00g069000.m01.CDS15;Parent=he.00g069000.m01-v1.0.a1;
JABWEG010000004.1	GenSAS_63493a1a2e90c-publish	exon	1636798	1636904	.	-	.	ID=he.00g069000.m01.exon16-v1.0.a1;Name=he.00g069000.m01.exon16;Parent=he.00g069000.m01-v1.0.a1;
JABWEG010000004.1	GenSAS_63493a1a2e90c-publish	CDS	1636798	1636904	.	-	1	ID=he.00g069000.m01.CDS16-v1.0.a1;Name=he.00g069000.m01.CDS16;Parent=he.00g069000.m01-v1.0.a1;
JABWEG010000004.1	GenSAS_63493a1a2e90c-publish	exon	1636956	1636965	.	-	.	ID=he.00g069000.m01.exon17-v1.0.a1;Name=he.00g069000.m01.exon17;Parent=he.00g069000.m01-v1.0.a1;
JABWEG010000004.1	GenSAS_63493a1a2e90c-publish	CDS	1636956	1636965	.	-	0	ID=he.00g069000.m01.CDS17-v1.0.a1;Name=he.00g069000.m01.CDS17;Parent=he.00g069000.m01-v1.0.a1;
JABWEG010000004.1	GenSAS_63493a1a2e90c-publish	gene	1638279	1639318	.	+	.	ID=he.00g069010-v1.0.a1;Name=he.00g069010;
JABWEG010000004.1	GenSAS_63493a1a2e90c-publish	mRNA	1638279	1639318	3678525.00	+	.	ID=he.00g069010.m01-v1.0.a1;Name=he.00g069010.m01;Parent=he.00g069010-v1.0.a1;
JABWEG010000004.1	GenSAS_63493a1a2e90c-publish	exon	1638279	1638342	.	+	.	ID=he.00g069010.m01.exon01-v1.0.a1;Name=he.00g069010.m01.exon01;Parent=he.00g069010.m01-v1.0.a1;
JABWEG010000004.1	GenSAS_63493a1a2e90c-publish	CDS	1638279	1638342	.	+	0	ID=he.00g069010.m01.CDS01-v1.0.a1;Name=he.00g069010.m01.CDS01;Parent=he.00g069010.m01-v1.0.a1;
JABWEG010000004.1	GenSAS_63493a1a2e90c-publish	exon	1638457	1638497	.	+	.	ID=he.00g069010.m01.exon02-v1.0.a1;Name=he.00g069010.m01.exon02;Parent=he.00g069010.m01-v1.0.a1;
JABWEG010000004.1	GenSAS_63493a1a2e90c-publish	CDS	1638457	1638497	.	+	1	ID=he.00g069010.m01.CDS02-v1.0.a1;Name=he.00g069010.m01.CDS02;Parent=he.00g069010.m01-v1.0.a1;
JABWEG010000004.1	GenSAS_63493a1a2e90c-publish	exon	1638548	1638685	.	+	.	ID=he.00g069010.m01.exon03-v1.0.a1;Name=he.00g069010.m01.exon03;Parent=he.00g069010.m01-v1.0.a1;
JABWEG010000004.1	GenSAS_63493a1a2e90c-publish	CDS	1638548	1638685	.	+	0	ID=he.00g069010.m01.CDS03-v1.0.a1;Name=he.00g069010.m01.CDS03;Parent=he.00g069010.m01-v1.0.a1;
JABWEG010000004.1	GenSAS_63493a1a2e90c-publish	exon	1638739	1639108	.	+	.	ID=he.00g069010.m01.exon04-v1.0.a1;Name=he.00g069010.m01.exon04;Parent=he.00g069010.m01-v1.0.a1;
JABWEG010000004.1	GenSAS_63493a1a2e90c-publish	CDS	1638739	1639108	.	+	0	ID=he.00g069010.m01.CDS04-v1.0.a1;Name=he.00g069010.m01.CDS04;Parent=he.00g069010.m01-v1.0.a1;
JABWEG010000004.1	GenSAS_63493a1a2e90c-publish	exon	1639167	1639318	.	+	.	ID=he.00g069010.m01.exon05-v1.0.a1;Name=he.00g069010.m01.exon05;Parent=he.00g069010.m01-v1.0.a1;
JABWEG010000004.1	GenSAS_63493a1a2e90c-publish	CDS	1639167	1639318	.	+	1	ID=he.00g069010.m01.CDS05-v1.0.a1;Name=he.00g069010.m01.CDS05;Parent=he.00g069010.m01-v1.0.a1;
JABWEG010000004.1	GenSAS_63493a1a2e90c-publish	gene	1639620	1641689	.	-	.	ID=he.00g069020-v1.0.a1;Name=he.00g069020;
JABWEG010000004.1	GenSAS_63493a1a2e90c-publish	mRNA	1639620	1641689	20685.00	-	.	ID=he.00g069020.m01-v1.0.a1;Name=he.00g069020.m01;Parent=he.00g069020-v1.0.a1;
JABWEG010000004.1	GenSAS_63493a1a2e90c-publish	exon	1639620	1641411	.	-	.	ID=he.00g069020.m01.exon01-v1.0.a1;Name=he.00g069020.m01.exon01;Parent=he.00g069020.m01-v1.0.a1;
JABWEG010000004.1	GenSAS_63493a1a2e90c-publish	CDS	1639620	1641411	.	-	2	ID=he.00g069020.m01.CDS01-v1.0.a1;Name=he.00g069020.m01.CDS01;Parent=he.00g069020.m01-v1.0.a1;
JABWEG010000004.1	GenSAS_63493a1a2e90c-publish	exon	1641469	1641689	.	-	.	ID=he.00g069020.m01.exon02-v1.0.a1;Name=he.00g069020.m01.exon02;Parent=he.00g069020.m01-v1.0.a1;
JABWEG010000004.1	GenSAS_63493a1a2e90c-publish	CDS	1641469	1641689	.	-	0	ID=he.00g069020.m01.CDS02-v1.0.a1;Name=he.00g069020.m01.CDS02;Parent=he.00g069020.m01-v1.0.a1;
JABWEG010000004.1	GenSAS_63493a1a2e90c-publish	gene	1641973	1645214	.	-	.	ID=he.00g069030-v1.0.a1;Name=he.00g069030;
JABWEG010000004.1	GenSAS_63493a1a2e90c-publish	mRNA	1641973	1645214	32405.00	-	.	ID=he.00g069030.m01-v1.0.a1;Name=he.00g069030.m01;Parent=he.00g069030-v1.0.a1;
JABWEG010000004.1	GenSAS_63493a1a2e90c-publish	exon	1641973	1643565	.	-	.	ID=he.00g069030.m01.exon01-v1.0.a1;Name=he.00g069030.m01.exon01;Parent=he.00g069030.m01-v1.0.a1;
JABWEG010000004.1	GenSAS_63493a1a2e90c-publish	CDS	1641973	1643565	.	-	0	ID=he.00g069030.m01.CDS01-v1.0.a1;Name=he.00g069030.m01.CDS01;Parent=he.00g069030.m01-v1.0.a1;
JABWEG010000004.1	GenSAS_63493a1a2e90c-publish	exon	1643629	1643651	.	-	.	ID=he.00g069030.m01.exon02-v1.0.a1;Name=he.00g069030.m01.exon02;Parent=he.00g069030.m01-v1.0.a1;
JABWEG010000004.1	GenSAS_63493a1a2e90c-publish	CDS	1643629	1643651	.	-	1	ID=he.00g069030.m01.CDS02-v1.0.a1;Name=he.00g069030.m01.CDS02;Parent=he.00g069030.m01-v1.0.a1;
JABWEG010000004.1	GenSAS_63493a1a2e90c-publish	exon	1643709	1644330	.	-	.	ID=he.00g069030.m01.exon03-v1.0.a1;Name=he.00g069030.m01.exon03;Parent=he.00g069030.m01-v1.0.a1;
JABWEG010000004.1	GenSAS_63493a1a2e90c-publish	CDS	1643709	1644330	.	-	0	ID=he.00g069030.m01.CDS03-v1.0.a1;Name=he.00g069030.m01.CDS03;Parent=he.00g069030.m01-v1.0.a1;
JABWEG010000004.1	GenSAS_63493a1a2e90c-publish	exon	1644383	1645139	.	-	.	ID=he.00g069030.m01.exon04-v1.0.a1;Name=he.00g069030.m01.exon04;Parent=he.00g069030.m01-v1.0.a1;
JABWEG010000004.1	GenSAS_63493a1a2e90c-publish	CDS	1644383	1645139	.	-	2	ID=he.00g069030.m01.CDS04-v1.0.a1;Name=he.00g069030.m01.CDS04;Parent=he.00g069030.m01-v1.0.a1;
JABWEG010000004.1	GenSAS_63493a1a2e90c-publish	exon	1645204	1645214	.	-	.	ID=he.00g069030.m01.exon05-v1.0.a1;Name=he.00g069030.m01.exon05;Parent=he.00g069030.m01-v1.0.a1;
JABWEG010000004.1	GenSAS_63493a1a2e90c-publish	CDS	1645204	1645214	.	-	0	ID=he.00g069030.m01.CDS05-v1.0.a1;Name=he.00g069030.m01.CDS05;Parent=he.00g069030.m01-v1.0.a1;
JABWEG010000004.1	GenSAS_63493a1a2e90c-publish	gene	1645557	1650993	.	+	.	ID=he.00g069040-v1.0.a1;Name=he.00g069040;
JABWEG010000004.1	GenSAS_63493a1a2e90c-publish	mRNA	1645557	1650993	6332055.00	+	.	ID=he.00g069040.m01-v1.0.a1;Name=he.00g069040.m01;Parent=he.00g069040-v1.0.a1;
JABWEG010000004.1	GenSAS_63493a1a2e90c-publish	exon	1645557	1645926	.	+	.	ID=he.00g069040.m01.exon01-v1.0.a1;Name=he.00g069040.m01.exon01;Parent=he.00g069040.m01-v1.0.a1;
JABWEG010000004.1	GenSAS_63493a1a2e90c-publish	CDS	1645557	1645926	.	+	0	ID=he.00g069040.m01.CDS01-v1.0.a1;Name=he.00g069040.m01.CDS01;Parent=he.00g069040.m01-v1.0.a1;
JABWEG010000004.1	GenSAS_63493a1a2e90c-publish	exon	1645976	1646044	.	+	.	ID=he.00g069040.m01.exon02-v1.0.a1;Name=he.00g069040.m01.exon02;Parent=he.00g069040.m01-v1.0.a1;
JABWEG010000004.1	GenSAS_63493a1a2e90c-publish	CDS	1645976	1646044	.	+	1	ID=he.00g069040.m01.CDS02-v1.0.a1;Name=he.00g069040.m01.CDS02;Parent=he.00g069040.m01-v1.0.a1;
JABWEG010000004.1	GenSAS_63493a1a2e90c-publish	exon	1647171	1647554	.	+	.	ID=he.00g069040.m01.exon03-v1.0.a1;Name=he.00g069040.m01.exon03;Parent=he.00g069040.m01-v1.0.a1;
JABWEG010000004.1	GenSAS_63493a1a2e90c-publish	CDS	1647171	1647554	.	+	1	ID=he.00g069040.m01.CDS03-v1.0.a1;Name=he.00g069040.m01.CDS03;Parent=he.00g069040.m01-v1.0.a1;
JABWEG010000004.1	GenSAS_63493a1a2e90c-publish	exon	1647605	1647704	.	+	.	ID=he.00g069040.m01.exon04-v1.0.a1;Name=he.00g069040.m01.exon04;Parent=he.00g069040.m01-v1.0.a1;
JABWEG010000004.1	GenSAS_63493a1a2e90c-publish	CDS	1647605	1647704	.	+	1	ID=he.00g069040.m01.CDS04-v1.0.a1;Name=he.00g069040.m01.CDS04;Parent=he.00g069040.m01-v1.0.a1;
JABWEG010000004.1	GenSAS_63493a1a2e90c-publish	exon	1647754	1647905	.	+	.	ID=he.00g069040.m01.exon05-v1.0.a1;Name=he.00g069040.m01.exon05;Parent=he.00g069040.m01-v1.0.a1;
JABWEG010000004.1	GenSAS_63493a1a2e90c-publish	CDS	1647754	1647905	.	+	2	ID=he.00g069040.m01.CDS05-v1.0.a1;Name=he.00g069040.m01.CDS05;Parent=he.00g069040.m01-v1.0.a1;
JABWEG010000004.1	GenSAS_63493a1a2e90c-publish	exon	1647957	1648613	.	+	.	ID=he.00g069040.m01.exon06-v1.0.a1;Name=he.00g069040.m01.exon06;Parent=he.00g069040.m01-v1.0.a1;
JABWEG010000004.1	GenSAS_63493a1a2e90c-publish	CDS	1647957	1648613	.	+	1	ID=he.00g069040.m01.CDS06-v1.0.a1;Name=he.00g069040.m01.CDS06;Parent=he.00g069040.m01-v1.0.a1;
JABWEG010000004.1	GenSAS_63493a1a2e90c-publish	exon	1648665	1648748	.	+	.	ID=he.00g069040.m01.exon07-v1.0.a1;Name=he.00g069040.m01.exon07;Parent=he.00g069040.m01-v1.0.a1;
JABWEG010000004.1	GenSAS_63493a1a2e90c-publish	CDS	1648665	1648748	.	+	1	ID=he.00g069040.m01.CDS07-v1.0.a1;Name=he.00g069040.m01.CDS07;Parent=he.00g069040.m01-v1.0.a1;
JABWEG010000004.1	GenSAS_63493a1a2e90c-publish	exon	1648804	1648952	.	+	.	ID=he.00g069040.m01.exon08-v1.0.a1;Name=he.00g069040.m01.exon08;Parent=he.00g069040.m01-v1.0.a1;
JABWEG010000004.1	GenSAS_63493a1a2e90c-publish	CDS	1648804	1648952	.	+	1	ID=he.00g069040.m01.CDS08-v1.0.a1;Name=he.00g069040.m01.CDS08;Parent=he.00g069040.m01-v1.0.a1;
JABWEG010000004.1	GenSAS_63493a1a2e90c-publish	exon	1649238	1649333	.	+	.	ID=he.00g069040.m01.exon09-v1.0.a1;Name=he.00g069040.m01.exon09;Parent=he.00g069040.m01-v1.0.a1;
JABWEG010000004.1	GenSAS_63493a1a2e90c-publish	CDS	1649238	1649333	.	+	0	ID=he.00g069040.m01.CDS09-v1.0.a1;Name=he.00g069040.m01.CDS09;Parent=he.00g069040.m01-v1.0.a1;
JABWEG010000004.1	GenSAS_63493a1a2e90c-publish	exon	1649393	1649665	.	+	.	ID=he.00g069040.m01.exon10-v1.0.a1;Name=he.00g069040.m01.exon10;Parent=he.00g069040.m01-v1.0.a1;
JABWEG010000004.1	GenSAS_63493a1a2e90c-publish	CDS	1649393	1649665	.	+	0	ID=he.00g069040.m01.CDS10-v1.0.a1;Name=he.00g069040.m01.CDS10;Parent=he.00g069040.m01-v1.0.a1;
JABWEG010000004.1	GenSAS_63493a1a2e90c-publish	exon	1649712	1649929	.	+	.	ID=he.00g069040.m01.exon11-v1.0.a1;Name=he.00g069040.m01.exon11;Parent=he.00g069040.m01-v1.0.a1;
JABWEG010000004.1	GenSAS_63493a1a2e90c-publish	CDS	1649712	1649929	.	+	0	ID=he.00g069040.m01.CDS11-v1.0.a1;Name=he.00g069040.m01.CDS11;Parent=he.00g069040.m01-v1.0.a1;
JABWEG010000004.1	GenSAS_63493a1a2e90c-publish	exon	1649984	1650104	.	+	.	ID=he.00g069040.m01.exon12-v1.0.a1;Name=he.00g069040.m01.exon12;Parent=he.00g069040.m01-v1.0.a1;
JABWEG010000004.1	GenSAS_63493a1a2e90c-publish	CDS	1649984	1650104	.	+	2	ID=he.00g069040.m01.CDS12-v1.0.a1;Name=he.00g069040.m01.CDS12;Parent=he.00g069040.m01-v1.0.a1;
JABWEG010000004.1	GenSAS_63493a1a2e90c-publish	exon	1650154	1650701	.	+	.	ID=he.00g069040.m01.exon13-v1.0.a1;Name=he.00g069040.m01.exon13;Parent=he.00g069040.m01-v1.0.a1;
JABWEG010000004.1	GenSAS_63493a1a2e90c-publish	CDS	1650154	1650701	.	+	0	ID=he.00g069040.m01.CDS13-v1.0.a1;Name=he.00g069040.m01.CDS13;Parent=he.00g069040.m01-v1.0.a1;
JABWEG010000004.1	GenSAS_63493a1a2e90c-publish	exon	1650759	1650993	.	+	.	ID=he.00g069040.m01.exon14-v1.0.a1;Name=he.00g069040.m01.exon14;Parent=he.00g069040.m01-v1.0.a1;
JABWEG010000004.1	GenSAS_63493a1a2e90c-publish	CDS	1650759	1650993	.	+	2	ID=he.00g069040.m01.CDS14-v1.0.a1;Name=he.00g069040.m01.CDS14;Parent=he.00g069040.m01-v1.0.a1;
JABWEG010000004.1	GenSAS_63493a1a2e90c-publish	gene	1651233	1652756	.	-	.	ID=he.00g069050-v1.0.a1;Name=he.00g069050;
JABWEG010000004.1	GenSAS_63493a1a2e90c-publish	mRNA	1651233	1652756	15225.00	-	.	ID=he.00g069050.m01-v1.0.a1;Name=he.00g069050.m01;Parent=he.00g069050-v1.0.a1;
JABWEG010000004.1	GenSAS_63493a1a2e90c-publish	exon	1651233	1651314	.	-	.	ID=he.00g069050.m01.exon01-v1.0.a1;Name=he.00g069050.m01.exon01;Parent=he.00g069050.m01-v1.0.a1;
JABWEG010000004.1	GenSAS_63493a1a2e90c-publish	CDS	1651233	1651314	.	-	2	ID=he.00g069050.m01.CDS01-v1.0.a1;Name=he.00g069050.m01.CDS01;Parent=he.00g069050.m01-v1.0.a1;
JABWEG010000004.1	GenSAS_63493a1a2e90c-publish	exon	1651366	1651431	.	-	.	ID=he.00g069050.m01.exon02-v1.0.a1;Name=he.00g069050.m01.exon02;Parent=he.00g069050.m01-v1.0.a1;
JABWEG010000004.1	GenSAS_63493a1a2e90c-publish	CDS	1651366	1651431	.	-	2	ID=he.00g069050.m01.CDS02-v1.0.a1;Name=he.00g069050.m01.CDS02;Parent=he.00g069050.m01-v1.0.a1;
JABWEG010000004.1	GenSAS_63493a1a2e90c-publish	exon	1651486	1651842	.	-	.	ID=he.00g069050.m01.exon03-v1.0.a1;Name=he.00g069050.m01.exon03;Parent=he.00g069050.m01-v1.0.a1;
JABWEG010000004.1	GenSAS_63493a1a2e90c-publish	CDS	1651486	1651842	.	-	2	ID=he.00g069050.m01.CDS03-v1.0.a1;Name=he.00g069050.m01.CDS03;Parent=he.00g069050.m01-v1.0.a1;
JABWEG010000004.1	GenSAS_63493a1a2e90c-publish	exon	1651923	1652201	.	-	.	ID=he.00g069050.m01.exon04-v1.0.a1;Name=he.00g069050.m01.exon04;Parent=he.00g069050.m01-v1.0.a1;
JABWEG010000004.1	GenSAS_63493a1a2e90c-publish	CDS	1651923	1652201	.	-	2	ID=he.00g069050.m01.CDS04-v1.0.a1;Name=he.00g069050.m01.CDS04;Parent=he.00g069050.m01-v1.0.a1;
JABWEG010000004.1	GenSAS_63493a1a2e90c-publish	exon	1652257	1652756	.	-	.	ID=he.00g069050.m01.exon05-v1.0.a1;Name=he.00g069050.m01.exon05;Parent=he.00g069050.m01-v1.0.a1;
JABWEG010000004.1	GenSAS_63493a1a2e90c-publish	CDS	1652257	1652756	.	-	0	ID=he.00g069050.m01.CDS05-v1.0.a1;Name=he.00g069050.m01.CDS05;Parent=he.00g069050.m01-v1.0.a1;
JABWEG010000004.1	GenSAS_63493a1a2e90c-publish	gene	1657178	1658347	.	+	.	ID=he.00g069060-v1.0.a1;Name=he.00g069060;
JABWEG010000004.1	GenSAS_63493a1a2e90c-publish	mRNA	1657178	1658347	397265.00	+	.	ID=he.00g069060.m01-v1.0.a1;Name=he.00g069060.m01;Parent=he.00g069060-v1.0.a1;
JABWEG010000004.1	GenSAS_63493a1a2e90c-publish	exon	1657178	1657453	.	+	.	ID=he.00g069060.m01.exon01-v1.0.a1;Name=he.00g069060.m01.exon01;Parent=he.00g069060.m01-v1.0.a1;
JABWEG010000004.1	GenSAS_63493a1a2e90c-publish	CDS	1657178	1657453	.	+	0	ID=he.00g069060.m01.CDS01-v1.0.a1;Name=he.00g069060.m01.CDS01;Parent=he.00g069060.m01-v1.0.a1;
JABWEG010000004.1	GenSAS_63493a1a2e90c-publish	exon	1657507	1657623	.	+	.	ID=he.00g069060.m01.exon02-v1.0.a1;Name=he.00g069060.m01.exon02;Parent=he.00g069060.m01-v1.0.a1;
JABWEG010000004.1	GenSAS_63493a1a2e90c-publish	CDS	1657507	1657623	.	+	0	ID=he.00g069060.m01.CDS02-v1.0.a1;Name=he.00g069060.m01.CDS02;Parent=he.00g069060.m01-v1.0.a1;
JABWEG010000004.1	GenSAS_63493a1a2e90c-publish	exon	1657684	1657785	.	+	.	ID=he.00g069060.m01.exon03-v1.0.a1;Name=he.00g069060.m01.exon03;Parent=he.00g069060.m01-v1.0.a1;
JABWEG010000004.1	GenSAS_63493a1a2e90c-publish	CDS	1657684	1657785	.	+	0	ID=he.00g069060.m01.CDS03-v1.0.a1;Name=he.00g069060.m01.CDS03;Parent=he.00g069060.m01-v1.0.a1;
JABWEG010000004.1	GenSAS_63493a1a2e90c-publish	exon	1657839	1657976	.	+	.	ID=he.00g069060.m01.exon04-v1.0.a1;Name=he.00g069060.m01.exon04;Parent=he.00g069060.m01-v1.0.a1;
JABWEG010000004.1	GenSAS_63493a1a2e90c-publish	CDS	1657839	1657976	.	+	0	ID=he.00g069060.m01.CDS04-v1.0.a1;Name=he.00g069060.m01.CDS04;Parent=he.00g069060.m01-v1.0.a1;
JABWEG010000004.1	GenSAS_63493a1a2e90c-publish	exon	1658033	1658347	.	+	.	ID=he.00g069060.m01.exon05-v1.0.a1;Name=he.00g069060.m01.exon05;Parent=he.00g069060.m01-v1.0.a1;
JABWEG010000004.1	GenSAS_63493a1a2e90c-publish	CDS	1658033	1658347	.	+	0	ID=he.00g069060.m01.CDS05-v1.0.a1;Name=he.00g069060.m01.CDS05;Parent=he.00g069060.m01-v1.0.a1;
JABWEG010000004.1	GenSAS_63493a1a2e90c-publish	gene	1658715	1659313	.	+	.	ID=he.00g069070-v1.0.a1;Name=he.00g069070;
JABWEG010000004.1	GenSAS_63493a1a2e90c-publish	mRNA	1658715	1659313	359625.00	+	.	ID=he.00g069070.m01-v1.0.a1;Name=he.00g069070.m01;Parent=he.00g069070-v1.0.a1;
JABWEG010000004.1	GenSAS_63493a1a2e90c-publish	exon	1658715	1658799	.	+	.	ID=he.00g069070.m01.exon01-v1.0.a1;Name=he.00g069070.m01.exon01;Parent=he.00g069070.m01-v1.0.a1;
JABWEG010000004.1	GenSAS_63493a1a2e90c-publish	CDS	1658715	1658799	.	+	0	ID=he.00g069070.m01.CDS01-v1.0.a1;Name=he.00g069070.m01.CDS01;Parent=he.00g069070.m01-v1.0.a1;
JABWEG010000004.1	GenSAS_63493a1a2e90c-publish	exon	1658856	1659153	.	+	.	ID=he.00g069070.m01.exon02-v1.0.a1;Name=he.00g069070.m01.exon02;Parent=he.00g069070.m01-v1.0.a1;
JABWEG010000004.1	GenSAS_63493a1a2e90c-publish	CDS	1658856	1659153	.	+	1	ID=he.00g069070.m01.CDS02-v1.0.a1;Name=he.00g069070.m01.CDS02;Parent=he.00g069070.m01-v1.0.a1;
JABWEG010000004.1	GenSAS_63493a1a2e90c-publish	exon	1659205	1659313	.	+	.	ID=he.00g069070.m01.exon03-v1.0.a1;Name=he.00g069070.m01.exon03;Parent=he.00g069070.m01-v1.0.a1;
JABWEG010000004.1	GenSAS_63493a1a2e90c-publish	CDS	1659205	1659313	.	+	2	ID=he.00g069070.m01.CDS03-v1.0.a1;Name=he.00g069070.m01.CDS03;Parent=he.00g069070.m01-v1.0.a1;
JABWEG010000004.1	GenSAS_63493a1a2e90c-publish	gene	1659527	1660825	.	-	.	ID=he.00g069080-v1.0.a1;Name=he.00g069080;
JABWEG010000004.1	GenSAS_63493a1a2e90c-publish	mRNA	1659527	1660825	12975.00	-	.	ID=he.00g069080.m01-v1.0.a1;Name=he.00g069080.m01;Parent=he.00g069080-v1.0.a1;
JABWEG010000004.1	GenSAS_63493a1a2e90c-publish	exon	1659527	1659656	.	-	.	ID=he.00g069080.m01.exon01-v1.0.a1;Name=he.00g069080.m01.exon01;Parent=he.00g069080.m01-v1.0.a1;
JABWEG010000004.1	GenSAS_63493a1a2e90c-publish	CDS	1659527	1659656	.	-	2	ID=he.00g069080.m01.CDS01-v1.0.a1;Name=he.00g069080.m01.CDS01;Parent=he.00g069080.m01-v1.0.a1;
JABWEG010000004.1	GenSAS_63493a1a2e90c-publish	exon	1659713	1659837	.	-	.	ID=he.00g069080.m01.exon02-v1.0.a1;Name=he.00g069080.m01.exon02;Parent=he.00g069080.m01-v1.0.a1;
JABWEG010000004.1	GenSAS_63493a1a2e90c-publish	CDS	1659713	1659837	.	-	0	ID=he.00g069080.m01.CDS02-v1.0.a1;Name=he.00g069080.m01.CDS02;Parent=he.00g069080.m01-v1.0.a1;
JABWEG010000004.1	GenSAS_63493a1a2e90c-publish	exon	1659888	1660017	.	-	.	ID=he.00g069080.m01.exon03-v1.0.a1;Name=he.00g069080.m01.exon03;Parent=he.00g069080.m01-v1.0.a1;
JABWEG010000004.1	GenSAS_63493a1a2e90c-publish	CDS	1659888	1660017	.	-	2	ID=he.00g069080.m01.CDS03-v1.0.a1;Name=he.00g069080.m01.CDS03;Parent=he.00g069080.m01-v1.0.a1;
JABWEG010000004.1	GenSAS_63493a1a2e90c-publish	exon	1660068	1660368	.	-	.	ID=he.00g069080.m01.exon04-v1.0.a1;Name=he.00g069080.m01.exon04;Parent=he.00g069080.m01-v1.0.a1;
JABWEG010000004.1	GenSAS_63493a1a2e90c-publish	CDS	1660068	1660368	.	-	1	ID=he.00g069080.m01.CDS04-v1.0.a1;Name=he.00g069080.m01.CDS04;Parent=he.00g069080.m01-v1.0.a1;
JABWEG010000004.1	GenSAS_63493a1a2e90c-publish	exon	1660422	1660532	.	-	.	ID=he.00g069080.m01.exon05-v1.0.a1;Name=he.00g069080.m01.exon05;Parent=he.00g069080.m01-v1.0.a1;
JABWEG010000004.1	GenSAS_63493a1a2e90c-publish	CDS	1660422	1660532	.	-	1	ID=he.00g069080.m01.CDS05-v1.0.a1;Name=he.00g069080.m01.CDS05;Parent=he.00g069080.m01-v1.0.a1;
JABWEG010000004.1	GenSAS_63493a1a2e90c-publish	exon	1660588	1660825	.	-	.	ID=he.00g069080.m01.exon06-v1.0.a1;Name=he.00g069080.m01.exon06;Parent=he.00g069080.m01-v1.0.a1;
JABWEG010000004.1	GenSAS_63493a1a2e90c-publish	CDS	1660588	1660825	.	-	0	ID=he.00g069080.m01.CDS06-v1.0.a1;Name=he.00g069080.m01.CDS06;Parent=he.00g069080.m01-v1.0.a1;
JABWEG010000004.1	GenSAS_63493a1a2e90c-publish	gene	1661151	1662082	.	-	.	ID=he.00g069090-v1.0.a1;Name=he.00g069090;
JABWEG010000004.1	GenSAS_63493a1a2e90c-publish	mRNA	1661151	1662082	8950.00	-	.	ID=he.00g069090.m01-v1.0.a1;Name=he.00g069090.m01;Parent=he.00g069090-v1.0.a1;
JABWEG010000004.1	GenSAS_63493a1a2e90c-publish	exon	1661151	1661836	.	-	.	ID=he.00g069090.m01.exon01-v1.0.a1;Name=he.00g069090.m01.exon01;Parent=he.00g069090.m01-v1.0.a1;
JABWEG010000004.1	GenSAS_63493a1a2e90c-publish	CDS	1661151	1661836	.	-	1	ID=he.00g069090.m01.CDS01-v1.0.a1;Name=he.00g069090.m01.CDS01;Parent=he.00g069090.m01-v1.0.a1;
JABWEG010000004.1	GenSAS_63493a1a2e90c-publish	exon	1661905	1661998	.	-	.	ID=he.00g069090.m01.exon02-v1.0.a1;Name=he.00g069090.m01.exon02;Parent=he.00g069090.m01-v1.0.a1;
JABWEG010000004.1	GenSAS_63493a1a2e90c-publish	CDS	1661905	1661998	.	-	0	ID=he.00g069090.m01.CDS02-v1.0.a1;Name=he.00g069090.m01.CDS02;Parent=he.00g069090.m01-v1.0.a1;
JABWEG010000004.1	GenSAS_63493a1a2e90c-publish	exon	1662050	1662082	.	-	.	ID=he.00g069090.m01.exon03-v1.0.a1;Name=he.00g069090.m01.exon03;Parent=he.00g069090.m01-v1.0.a1;
JABWEG010000004.1	GenSAS_63493a1a2e90c-publish	CDS	1662050	1662082	.	-	0	ID=he.00g069090.m01.CDS03-v1.0.a1;Name=he.00g069090.m01.CDS03;Parent=he.00g069090.m01-v1.0.a1;
JABWEG010000004.1	GenSAS_63493a1a2e90c-publish	gene	1662414	1663093	.	+	.	ID=he.00g069100-v1.0.a1;Name=he.00g069100;
JABWEG010000004.1	GenSAS_63493a1a2e90c-publish	mRNA	1662414	1663093	1729925.00	+	.	ID=he.00g069100.m01-v1.0.a1;Name=he.00g069100.m01;Parent=he.00g069100-v1.0.a1;
JABWEG010000004.1	GenSAS_63493a1a2e90c-publish	exon	1662414	1663030	.	+	.	ID=he.00g069100.m01.exon01-v1.0.a1;Name=he.00g069100.m01.exon01;Parent=he.00g069100.m01-v1.0.a1;
JABWEG010000004.1	GenSAS_63493a1a2e90c-publish	CDS	1662414	1663030	.	+	0	ID=he.00g069100.m01.CDS01-v1.0.a1;Name=he.00g069100.m01.CDS01;Parent=he.00g069100.m01-v1.0.a1;
JABWEG010000004.1	GenSAS_63493a1a2e90c-publish	exon	1663084	1663093	.	+	.	ID=he.00g069100.m01.exon02-v1.0.a1;Name=he.00g069100.m01.exon02;Parent=he.00g069100.m01-v1.0.a1;
JABWEG010000004.1	GenSAS_63493a1a2e90c-publish	CDS	1663084	1663093	.	+	2	ID=he.00g069100.m01.CDS02-v1.0.a1;Name=he.00g069100.m01.CDS02;Parent=he.00g069100.m01-v1.0.a1;
JABWEG010000004.1	GenSAS_63493a1a2e90c-publish	gene	1663390	1665012	.	-	.	ID=he.00g069110-v1.0.a1;Name=he.00g069110;
JABWEG010000004.1	GenSAS_63493a1a2e90c-publish	mRNA	1663390	1665012	16180.00	-	.	ID=he.00g069110.m01-v1.0.a1;Name=he.00g069110.m01;Parent=he.00g069110-v1.0.a1;
JABWEG010000004.1	GenSAS_63493a1a2e90c-publish	exon	1663390	1664700	.	-	.	ID=he.00g069110.m01.exon01-v1.0.a1;Name=he.00g069110.m01.exon01;Parent=he.00g069110.m01-v1.0.a1;
JABWEG010000004.1	GenSAS_63493a1a2e90c-publish	CDS	1663390	1664700	.	-	0	ID=he.00g069110.m01.CDS01-v1.0.a1;Name=he.00g069110.m01.CDS01;Parent=he.00g069110.m01-v1.0.a1;
JABWEG010000004.1	GenSAS_63493a1a2e90c-publish	exon	1664758	1665012	.	-	.	ID=he.00g069110.m01.exon02-v1.0.a1;Name=he.00g069110.m01.exon02;Parent=he.00g069110.m01-v1.0.a1;
JABWEG010000004.1	GenSAS_63493a1a2e90c-publish	CDS	1664758	1665012	.	-	0	ID=he.00g069110.m01.CDS02-v1.0.a1;Name=he.00g069110.m01.CDS02;Parent=he.00g069110.m01-v1.0.a1;
JABWEG010000004.1	GenSAS_63493a1a2e90c-publish	gene	1666418	1669068	.	+	.	ID=he.00g069120-v1.0.a1;Name=he.00g069120;
JABWEG010000004.1	GenSAS_63493a1a2e90c-publish	mRNA	1666418	1669068	52475.00	+	.	ID=he.00g069120.m01-v1.0.a1;Name=he.00g069120.m01;Parent=he.00g069120-v1.0.a1;
JABWEG010000004.1	GenSAS_63493a1a2e90c-publish	exon	1666418	1666555	.	+	.	ID=he.00g069120.m01.exon01-v1.0.a1;Name=he.00g069120.m01.exon01;Parent=he.00g069120.m01-v1.0.a1;
JABWEG010000004.1	GenSAS_63493a1a2e90c-publish	CDS	1666418	1666555	.	+	0	ID=he.00g069120.m01.CDS01-v1.0.a1;Name=he.00g069120.m01.CDS01;Parent=he.00g069120.m01-v1.0.a1;
JABWEG010000004.1	GenSAS_63493a1a2e90c-publish	exon	1666623	1666915	.	+	.	ID=he.00g069120.m01.exon02-v1.0.a1;Name=he.00g069120.m01.exon02;Parent=he.00g069120.m01-v1.0.a1;
JABWEG010000004.1	GenSAS_63493a1a2e90c-publish	CDS	1666623	1666915	.	+	0	ID=he.00g069120.m01.CDS02-v1.0.a1;Name=he.00g069120.m01.CDS02;Parent=he.00g069120.m01-v1.0.a1;
JABWEG010000004.1	GenSAS_63493a1a2e90c-publish	exon	1666966	1667917	.	+	.	ID=he.00g069120.m01.exon03-v1.0.a1;Name=he.00g069120.m01.exon03;Parent=he.00g069120.m01-v1.0.a1;
JABWEG010000004.1	GenSAS_63493a1a2e90c-publish	CDS	1666966	1667917	.	+	2	ID=he.00g069120.m01.CDS03-v1.0.a1;Name=he.00g069120.m01.CDS03;Parent=he.00g069120.m01-v1.0.a1;
JABWEG010000004.1	GenSAS_63493a1a2e90c-publish	exon	1667967	1668440	.	+	.	ID=he.00g069120.m01.exon04-v1.0.a1;Name=he.00g069120.m01.exon04;Parent=he.00g069120.m01-v1.0.a1;
JABWEG010000004.1	GenSAS_63493a1a2e90c-publish	CDS	1667967	1668440	.	+	0	ID=he.00g069120.m01.CDS04-v1.0.a1;Name=he.00g069120.m01.CDS04;Parent=he.00g069120.m01-v1.0.a1;
JABWEG010000004.1	GenSAS_63493a1a2e90c-publish	exon	1668493	1668864	.	+	.	ID=he.00g069120.m01.exon05-v1.0.a1;Name=he.00g069120.m01.exon05;Parent=he.00g069120.m01-v1.0.a1;
JABWEG010000004.1	GenSAS_63493a1a2e90c-publish	CDS	1668493	1668864	.	+	0	ID=he.00g069120.m01.CDS05-v1.0.a1;Name=he.00g069120.m01.CDS05;Parent=he.00g069120.m01-v1.0.a1;
JABWEG010000004.1	GenSAS_63493a1a2e90c-publish	exon	1668922	1669068	.	+	.	ID=he.00g069120.m01.exon06-v1.0.a1;Name=he.00g069120.m01.exon06;Parent=he.00g069120.m01-v1.0.a1;
JABWEG010000004.1	GenSAS_63493a1a2e90c-publish	CDS	1668922	1669068	.	+	0	ID=he.00g069120.m01.CDS06-v1.0.a1;Name=he.00g069120.m01.CDS06;Parent=he.00g069120.m01-v1.0.a1;
JABWEG010000004.1	GenSAS_63493a1a2e90c-publish	gene	1669323	1669926	.	-	.	ID=he.00g069130-v1.0.a1;Name=he.00g069130;
JABWEG010000004.1	GenSAS_63493a1a2e90c-publish	mRNA	1669323	1669926	6025.00	-	.	ID=he.00g069130.m01-v1.0.a1;Name=he.00g069130.m01;Parent=he.00g069130-v1.0.a1;
JABWEG010000004.1	GenSAS_63493a1a2e90c-publish	exon	1669323	1669483	.	-	.	ID=he.00g069130.m01.exon01-v1.0.a1;Name=he.00g069130.m01.exon01;Parent=he.00g069130.m01-v1.0.a1;
JABWEG010000004.1	GenSAS_63493a1a2e90c-publish	CDS	1669323	1669483	.	-	1	ID=he.00g069130.m01.CDS01-v1.0.a1;Name=he.00g069130.m01.CDS01;Parent=he.00g069130.m01-v1.0.a1;
JABWEG010000004.1	GenSAS_63493a1a2e90c-publish	exon	1669537	1669656	.	-	.	ID=he.00g069130.m01.exon02-v1.0.a1;Name=he.00g069130.m01.exon02;Parent=he.00g069130.m01-v1.0.a1;
JABWEG010000004.1	GenSAS_63493a1a2e90c-publish	CDS	1669537	1669656	.	-	1	ID=he.00g069130.m01.CDS02-v1.0.a1;Name=he.00g069130.m01.CDS02;Parent=he.00g069130.m01-v1.0.a1;
JABWEG010000004.1	GenSAS_63493a1a2e90c-publish	exon	1669719	1669926	.	-	.	ID=he.00g069130.m01.exon03-v1.0.a1;Name=he.00g069130.m01.exon03;Parent=he.00g069130.m01-v1.0.a1;
JABWEG010000004.1	GenSAS_63493a1a2e90c-publish	CDS	1669719	1669926	.	-	0	ID=he.00g069130.m01.CDS03-v1.0.a1;Name=he.00g069130.m01.CDS03;Parent=he.00g069130.m01-v1.0.a1;
JABWEG010000004.1	GenSAS_63493a1a2e90c-publish	gene	1672404	1673237	.	-	.	ID=he.00g069140-v1.0.a1;Name=he.00g069140;
JABWEG010000004.1	GenSAS_63493a1a2e90c-publish	mRNA	1672404	1673237	8325.00	-	.	ID=he.00g069140.m01-v1.0.a1;Name=he.00g069140.m01;Parent=he.00g069140-v1.0.a1;
JABWEG010000004.1	GenSAS_63493a1a2e90c-publish	exon	1672404	1673081	.	-	.	ID=he.00g069140.m01.exon01-v1.0.a1;Name=he.00g069140.m01.exon01;Parent=he.00g069140.m01-v1.0.a1;
JABWEG010000004.1	GenSAS_63493a1a2e90c-publish	CDS	1672404	1673081	.	-	0	ID=he.00g069140.m01.CDS01-v1.0.a1;Name=he.00g069140.m01.CDS01;Parent=he.00g069140.m01-v1.0.a1;
JABWEG010000004.1	GenSAS_63493a1a2e90c-publish	exon	1673136	1673237	.	-	.	ID=he.00g069140.m01.exon02-v1.0.a1;Name=he.00g069140.m01.exon02;Parent=he.00g069140.m01-v1.0.a1;
JABWEG010000004.1	GenSAS_63493a1a2e90c-publish	CDS	1673136	1673237	.	-	0	ID=he.00g069140.m01.CDS02-v1.0.a1;Name=he.00g069140.m01.CDS02;Parent=he.00g069140.m01-v1.0.a1;
JABWEG010000004.1	GenSAS_63493a1a2e90c-publish	gene	1673587	1675935	.	+	.	ID=he.00g069150-v1.0.a1;Name=he.00g069150;
JABWEG010000004.1	GenSAS_63493a1a2e90c-publish	mRNA	1673587	1675935	5174625.00	+	.	ID=he.00g069150.m01-v1.0.a1;Name=he.00g069150.m01;Parent=he.00g069150-v1.0.a1;
JABWEG010000004.1	GenSAS_63493a1a2e90c-publish	exon	1673587	1673728	.	+	.	ID=he.00g069150.m01.exon01-v1.0.a1;Name=he.00g069150.m01.exon01;Parent=he.00g069150.m01-v1.0.a1;
JABWEG010000004.1	GenSAS_63493a1a2e90c-publish	CDS	1673587	1673728	.	+	0	ID=he.00g069150.m01.CDS01-v1.0.a1;Name=he.00g069150.m01.CDS01;Parent=he.00g069150.m01-v1.0.a1;
JABWEG010000004.1	GenSAS_63493a1a2e90c-publish	exon	1673780	1674494	.	+	.	ID=he.00g069150.m01.exon02-v1.0.a1;Name=he.00g069150.m01.exon02;Parent=he.00g069150.m01-v1.0.a1;
JABWEG010000004.1	GenSAS_63493a1a2e90c-publish	CDS	1673780	1674494	.	+	1	ID=he.00g069150.m01.CDS02-v1.0.a1;Name=he.00g069150.m01.CDS02;Parent=he.00g069150.m01-v1.0.a1;
JABWEG010000004.1	GenSAS_63493a1a2e90c-publish	exon	1674545	1674691	.	+	.	ID=he.00g069150.m01.exon03-v1.0.a1;Name=he.00g069150.m01.exon03;Parent=he.00g069150.m01-v1.0.a1;
JABWEG010000004.1	GenSAS_63493a1a2e90c-publish	CDS	1674545	1674691	.	+	2	ID=he.00g069150.m01.CDS03-v1.0.a1;Name=he.00g069150.m01.CDS03;Parent=he.00g069150.m01-v1.0.a1;
JABWEG010000004.1	GenSAS_63493a1a2e90c-publish	exon	1674745	1674805	.	+	.	ID=he.00g069150.m01.exon04-v1.0.a1;Name=he.00g069150.m01.exon04;Parent=he.00g069150.m01-v1.0.a1;
JABWEG010000004.1	GenSAS_63493a1a2e90c-publish	CDS	1674745	1674805	.	+	2	ID=he.00g069150.m01.CDS04-v1.0.a1;Name=he.00g069150.m01.CDS04;Parent=he.00g069150.m01-v1.0.a1;
JABWEG010000004.1	GenSAS_63493a1a2e90c-publish	exon	1674865	1675679	.	+	.	ID=he.00g069150.m01.exon05-v1.0.a1;Name=he.00g069150.m01.exon05;Parent=he.00g069150.m01-v1.0.a1;
JABWEG010000004.1	GenSAS_63493a1a2e90c-publish	CDS	1674865	1675679	.	+	0	ID=he.00g069150.m01.CDS05-v1.0.a1;Name=he.00g069150.m01.CDS05;Parent=he.00g069150.m01-v1.0.a1;
JABWEG010000004.1	GenSAS_63493a1a2e90c-publish	exon	1675734	1675935	.	+	.	ID=he.00g069150.m01.exon06-v1.0.a1;Name=he.00g069150.m01.exon06;Parent=he.00g069150.m01-v1.0.a1;
JABWEG010000004.1	GenSAS_63493a1a2e90c-publish	CDS	1675734	1675935	.	+	2	ID=he.00g069150.m01.CDS06-v1.0.a1;Name=he.00g069150.m01.CDS06;Parent=he.00g069150.m01-v1.0.a1;
JABWEG010000004.1	GenSAS_63493a1a2e90c-publish	gene	1676145	1677044	.	-	.	ID=he.00g069160-v1.0.a1;Name=he.00g069160;
JABWEG010000004.1	GenSAS_63493a1a2e90c-publish	mRNA	1676145	1677044	8985.00	-	.	ID=he.00g069160.m01-v1.0.a1;Name=he.00g069160.m01;Parent=he.00g069160-v1.0.a1;
JABWEG010000004.1	GenSAS_63493a1a2e90c-publish	exon	1676145	1676207	.	-	.	ID=he.00g069160.m01.exon01-v1.0.a1;Name=he.00g069160.m01.exon01;Parent=he.00g069160.m01-v1.0.a1;
JABWEG010000004.1	GenSAS_63493a1a2e90c-publish	CDS	1676145	1676207	.	-	0	ID=he.00g069160.m01.CDS01-v1.0.a1;Name=he.00g069160.m01.CDS01;Parent=he.00g069160.m01-v1.0.a1;
JABWEG010000004.1	GenSAS_63493a1a2e90c-publish	exon	1676263	1676304	.	-	.	ID=he.00g069160.m01.exon02-v1.0.a1;Name=he.00g069160.m01.exon02;Parent=he.00g069160.m01-v1.0.a1;
JABWEG010000004.1	GenSAS_63493a1a2e90c-publish	CDS	1676263	1676304	.	-	0	ID=he.00g069160.m01.CDS02-v1.0.a1;Name=he.00g069160.m01.CDS02;Parent=he.00g069160.m01-v1.0.a1;
JABWEG010000004.1	GenSAS_63493a1a2e90c-publish	exon	1676355	1676372	.	-	.	ID=he.00g069160.m01.exon03-v1.0.a1;Name=he.00g069160.m01.exon03;Parent=he.00g069160.m01-v1.0.a1;
JABWEG010000004.1	GenSAS_63493a1a2e90c-publish	CDS	1676355	1676372	.	-	0	ID=he.00g069160.m01.CDS03-v1.0.a1;Name=he.00g069160.m01.CDS03;Parent=he.00g069160.m01-v1.0.a1;
JABWEG010000004.1	GenSAS_63493a1a2e90c-publish	exon	1676425	1676446	.	-	.	ID=he.00g069160.m01.exon04-v1.0.a1;Name=he.00g069160.m01.exon04;Parent=he.00g069160.m01-v1.0.a1;
JABWEG010000004.1	GenSAS_63493a1a2e90c-publish	CDS	1676425	1676446	.	-	2	ID=he.00g069160.m01.CDS04-v1.0.a1;Name=he.00g069160.m01.CDS04;Parent=he.00g069160.m01-v1.0.a1;
JABWEG010000004.1	GenSAS_63493a1a2e90c-publish	exon	1676501	1676645	.	-	.	ID=he.00g069160.m01.exon05-v1.0.a1;Name=he.00g069160.m01.exon05;Parent=he.00g069160.m01-v1.0.a1;
JABWEG010000004.1	GenSAS_63493a1a2e90c-publish	CDS	1676501	1676645	.	-	1	ID=he.00g069160.m01.CDS05-v1.0.a1;Name=he.00g069160.m01.CDS05;Parent=he.00g069160.m01-v1.0.a1;
JABWEG010000004.1	GenSAS_63493a1a2e90c-publish	exon	1676696	1676890	.	-	.	ID=he.00g069160.m01.exon06-v1.0.a1;Name=he.00g069160.m01.exon06;Parent=he.00g069160.m01-v1.0.a1;
JABWEG010000004.1	GenSAS_63493a1a2e90c-publish	CDS	1676696	1676890	.	-	1	ID=he.00g069160.m01.CDS06-v1.0.a1;Name=he.00g069160.m01.CDS06;Parent=he.00g069160.m01-v1.0.a1;
JABWEG010000004.1	GenSAS_63493a1a2e90c-publish	exon	1676948	1677044	.	-	.	ID=he.00g069160.m01.exon07-v1.0.a1;Name=he.00g069160.m01.exon07;Parent=he.00g069160.m01-v1.0.a1;
JABWEG010000004.1	GenSAS_63493a1a2e90c-publish	CDS	1676948	1677044	.	-	0	ID=he.00g069160.m01.CDS07-v1.0.a1;Name=he.00g069160.m01.CDS07;Parent=he.00g069160.m01-v1.0.a1;
JABWEG010000004.1	GenSAS_63493a1a2e90c-publish	gene	1677277	1679799	.	+	.	ID=he.00g069170-v1.0.a1;Name=he.00g069170;
JABWEG010000004.1	GenSAS_63493a1a2e90c-publish	mRNA	1677277	1679799	535775.00	+	.	ID=he.00g069170.m01-v1.0.a1;Name=he.00g069170.m01;Parent=he.00g069170-v1.0.a1;
JABWEG010000004.1	GenSAS_63493a1a2e90c-publish	exon	1677277	1677309	.	+	.	ID=he.00g069170.m01.exon01-v1.0.a1;Name=he.00g069170.m01.exon01;Parent=he.00g069170.m01-v1.0.a1;
JABWEG010000004.1	GenSAS_63493a1a2e90c-publish	CDS	1677277	1677309	.	+	0	ID=he.00g069170.m01.CDS01-v1.0.a1;Name=he.00g069170.m01.CDS01;Parent=he.00g069170.m01-v1.0.a1;
JABWEG010000004.1	GenSAS_63493a1a2e90c-publish	exon	1677371	1677588	.	+	.	ID=he.00g069170.m01.exon02-v1.0.a1;Name=he.00g069170.m01.exon02;Parent=he.00g069170.m01-v1.0.a1;
JABWEG010000004.1	GenSAS_63493a1a2e90c-publish	CDS	1677371	1677588	.	+	0	ID=he.00g069170.m01.CDS02-v1.0.a1;Name=he.00g069170.m01.CDS02;Parent=he.00g069170.m01-v1.0.a1;
JABWEG010000004.1	GenSAS_63493a1a2e90c-publish	exon	1677721	1677905	.	+	.	ID=he.00g069170.m01.exon03-v1.0.a1;Name=he.00g069170.m01.exon03;Parent=he.00g069170.m01-v1.0.a1;
JABWEG010000004.1	GenSAS_63493a1a2e90c-publish	CDS	1677721	1677905	.	+	2	ID=he.00g069170.m01.CDS03-v1.0.a1;Name=he.00g069170.m01.CDS03;Parent=he.00g069170.m01-v1.0.a1;
JABWEG010000004.1	GenSAS_63493a1a2e90c-publish	exon	1677961	1678029	.	+	.	ID=he.00g069170.m01.exon04-v1.0.a1;Name=he.00g069170.m01.exon04;Parent=he.00g069170.m01-v1.0.a1;
JABWEG010000004.1	GenSAS_63493a1a2e90c-publish	CDS	1677961	1678029	.	+	1	ID=he.00g069170.m01.CDS04-v1.0.a1;Name=he.00g069170.m01.CDS04;Parent=he.00g069170.m01-v1.0.a1;
JABWEG010000004.1	GenSAS_63493a1a2e90c-publish	exon	1678097	1678181	.	+	.	ID=he.00g069170.m01.exon05-v1.0.a1;Name=he.00g069170.m01.exon05;Parent=he.00g069170.m01-v1.0.a1;
JABWEG010000004.1	GenSAS_63493a1a2e90c-publish	CDS	1678097	1678181	.	+	1	ID=he.00g069170.m01.CDS05-v1.0.a1;Name=he.00g069170.m01.CDS05;Parent=he.00g069170.m01-v1.0.a1;
JABWEG010000004.1	GenSAS_63493a1a2e90c-publish	exon	1678237	1678513	.	+	.	ID=he.00g069170.m01.exon06-v1.0.a1;Name=he.00g069170.m01.exon06;Parent=he.00g069170.m01-v1.0.a1;
JABWEG010000004.1	GenSAS_63493a1a2e90c-publish	CDS	1678237	1678513	.	+	2	ID=he.00g069170.m01.CDS06-v1.0.a1;Name=he.00g069170.m01.CDS06;Parent=he.00g069170.m01-v1.0.a1;
JABWEG010000004.1	GenSAS_63493a1a2e90c-publish	exon	1678565	1678670	.	+	.	ID=he.00g069170.m01.exon07-v1.0.a1;Name=he.00g069170.m01.exon07;Parent=he.00g069170.m01-v1.0.a1;
JABWEG010000004.1	GenSAS_63493a1a2e90c-publish	CDS	1678565	1678670	.	+	0	ID=he.00g069170.m01.CDS07-v1.0.a1;Name=he.00g069170.m01.CDS07;Parent=he.00g069170.m01-v1.0.a1;
JABWEG010000004.1	GenSAS_63493a1a2e90c-publish	exon	1678728	1678795	.	+	.	ID=he.00g069170.m01.exon08-v1.0.a1;Name=he.00g069170.m01.exon08;Parent=he.00g069170.m01-v1.0.a1;
JABWEG010000004.1	GenSAS_63493a1a2e90c-publish	CDS	1678728	1678795	.	+	1	ID=he.00g069170.m01.CDS08-v1.0.a1;Name=he.00g069170.m01.CDS08;Parent=he.00g069170.m01-v1.0.a1;
JABWEG010000004.1	GenSAS_63493a1a2e90c-publish	exon	1678848	1679008	.	+	.	ID=he.00g069170.m01.exon09-v1.0.a1;Name=he.00g069170.m01.exon09;Parent=he.00g069170.m01-v1.0.a1;
JABWEG010000004.1	GenSAS_63493a1a2e90c-publish	CDS	1678848	1679008	.	+	0	ID=he.00g069170.m01.CDS09-v1.0.a1;Name=he.00g069170.m01.CDS09;Parent=he.00g069170.m01-v1.0.a1;
JABWEG010000004.1	GenSAS_63493a1a2e90c-publish	exon	1679061	1679799	.	+	.	ID=he.00g069170.m01.exon10-v1.0.a1;Name=he.00g069170.m01.exon10;Parent=he.00g069170.m01-v1.0.a1;
JABWEG010000004.1	GenSAS_63493a1a2e90c-publish	CDS	1679061	1679799	.	+	2	ID=he.00g069170.m01.CDS10-v1.0.a1;Name=he.00g069170.m01.CDS10;Parent=he.00g069170.m01-v1.0.a1;
JABWEG010000004.1	GenSAS_63493a1a2e90c-publish	gene	1680270	1684672	.	+	.	ID=he.00g069180-v1.0.a1;Name=he.00g069180;
JABWEG010000004.1	GenSAS_63493a1a2e90c-publish	mRNA	1680270	1684672	6464135.00	+	.	ID=he.00g069180.m01-v1.0.a1;Name=he.00g069180.m01;Parent=he.00g069180-v1.0.a1;
JABWEG010000004.1	GenSAS_63493a1a2e90c-publish	exon	1680270	1680357	.	+	.	ID=he.00g069180.m01.exon01-v1.0.a1;Name=he.00g069180.m01.exon01;Parent=he.00g069180.m01-v1.0.a1;
JABWEG010000004.1	GenSAS_63493a1a2e90c-publish	CDS	1680270	1680357	.	+	0	ID=he.00g069180.m01.CDS01-v1.0.a1;Name=he.00g069180.m01.CDS01;Parent=he.00g069180.m01-v1.0.a1;
JABWEG010000004.1	GenSAS_63493a1a2e90c-publish	exon	1680395	1680423	.	+	.	ID=he.00g069180.m01.exon02-v1.0.a1;Name=he.00g069180.m01.exon02;Parent=he.00g069180.m01-v1.0.a1;
JABWEG010000004.1	GenSAS_63493a1a2e90c-publish	CDS	1680395	1680423	.	+	1	ID=he.00g069180.m01.CDS02-v1.0.a1;Name=he.00g069180.m01.CDS02;Parent=he.00g069180.m01-v1.0.a1;
JABWEG010000004.1	GenSAS_63493a1a2e90c-publish	exon	1680481	1680549	.	+	.	ID=he.00g069180.m01.exon03-v1.0.a1;Name=he.00g069180.m01.exon03;Parent=he.00g069180.m01-v1.0.a1;
JABWEG010000004.1	GenSAS_63493a1a2e90c-publish	CDS	1680481	1680549	.	+	0	ID=he.00g069180.m01.CDS03-v1.0.a1;Name=he.00g069180.m01.CDS03;Parent=he.00g069180.m01-v1.0.a1;
JABWEG010000004.1	GenSAS_63493a1a2e90c-publish	exon	1680611	1680761	.	+	.	ID=he.00g069180.m01.exon04-v1.0.a1;Name=he.00g069180.m01.exon04;Parent=he.00g069180.m01-v1.0.a1;
JABWEG010000004.1	GenSAS_63493a1a2e90c-publish	CDS	1680611	1680761	.	+	0	ID=he.00g069180.m01.CDS04-v1.0.a1;Name=he.00g069180.m01.CDS04;Parent=he.00g069180.m01-v1.0.a1;
JABWEG010000004.1	GenSAS_63493a1a2e90c-publish	exon	1680812	1681132	.	+	.	ID=he.00g069180.m01.exon05-v1.0.a1;Name=he.00g069180.m01.exon05;Parent=he.00g069180.m01-v1.0.a1;
JABWEG010000004.1	GenSAS_63493a1a2e90c-publish	CDS	1680812	1681132	.	+	1	ID=he.00g069180.m01.CDS05-v1.0.a1;Name=he.00g069180.m01.CDS05;Parent=he.00g069180.m01-v1.0.a1;
JABWEG010000004.1	GenSAS_63493a1a2e90c-publish	exon	1681190	1681368	.	+	.	ID=he.00g069180.m01.exon06-v1.0.a1;Name=he.00g069180.m01.exon06;Parent=he.00g069180.m01-v1.0.a1;
JABWEG010000004.1	GenSAS_63493a1a2e90c-publish	CDS	1681190	1681368	.	+	1	ID=he.00g069180.m01.CDS06-v1.0.a1;Name=he.00g069180.m01.CDS06;Parent=he.00g069180.m01-v1.0.a1;
JABWEG010000004.1	GenSAS_63493a1a2e90c-publish	exon	1681420	1681555	.	+	.	ID=he.00g069180.m01.exon07-v1.0.a1;Name=he.00g069180.m01.exon07;Parent=he.00g069180.m01-v1.0.a1;
JABWEG010000004.1	GenSAS_63493a1a2e90c-publish	CDS	1681420	1681555	.	+	0	ID=he.00g069180.m01.CDS07-v1.0.a1;Name=he.00g069180.m01.CDS07;Parent=he.00g069180.m01-v1.0.a1;
JABWEG010000004.1	GenSAS_63493a1a2e90c-publish	exon	1682261	1682459	.	+	.	ID=he.00g069180.m01.exon08-v1.0.a1;Name=he.00g069180.m01.exon08;Parent=he.00g069180.m01-v1.0.a1;
JABWEG010000004.1	GenSAS_63493a1a2e90c-publish	CDS	1682261	1682459	.	+	1	ID=he.00g069180.m01.CDS08-v1.0.a1;Name=he.00g069180.m01.CDS08;Parent=he.00g069180.m01-v1.0.a1;
JABWEG010000004.1	GenSAS_63493a1a2e90c-publish	exon	1682517	1682627	.	+	.	ID=he.00g069180.m01.exon09-v1.0.a1;Name=he.00g069180.m01.exon09;Parent=he.00g069180.m01-v1.0.a1;
JABWEG010000004.1	GenSAS_63493a1a2e90c-publish	CDS	1682517	1682627	.	+	2	ID=he.00g069180.m01.CDS09-v1.0.a1;Name=he.00g069180.m01.CDS09;Parent=he.00g069180.m01-v1.0.a1;
JABWEG010000004.1	GenSAS_63493a1a2e90c-publish	exon	1682686	1682886	.	+	.	ID=he.00g069180.m01.exon10-v1.0.a1;Name=he.00g069180.m01.exon10;Parent=he.00g069180.m01-v1.0.a1;
JABWEG010000004.1	GenSAS_63493a1a2e90c-publish	CDS	1682686	1682886	.	+	2	ID=he.00g069180.m01.CDS10-v1.0.a1;Name=he.00g069180.m01.CDS10;Parent=he.00g069180.m01-v1.0.a1;
JABWEG010000004.1	GenSAS_63493a1a2e90c-publish	exon	1682954	1683114	.	+	.	ID=he.00g069180.m01.exon11-v1.0.a1;Name=he.00g069180.m01.exon11;Parent=he.00g069180.m01-v1.0.a1;
JABWEG010000004.1	GenSAS_63493a1a2e90c-publish	CDS	1682954	1683114	.	+	2	ID=he.00g069180.m01.CDS11-v1.0.a1;Name=he.00g069180.m01.CDS11;Parent=he.00g069180.m01-v1.0.a1;
JABWEG010000004.1	GenSAS_63493a1a2e90c-publish	exon	1683171	1683350	.	+	.	ID=he.00g069180.m01.exon12-v1.0.a1;Name=he.00g069180.m01.exon12;Parent=he.00g069180.m01-v1.0.a1;
JABWEG010000004.1	GenSAS_63493a1a2e90c-publish	CDS	1683171	1683350	.	+	1	ID=he.00g069180.m01.CDS12-v1.0.a1;Name=he.00g069180.m01.CDS12;Parent=he.00g069180.m01-v1.0.a1;
JABWEG010000004.1	GenSAS_63493a1a2e90c-publish	exon	1683401	1683489	.	+	.	ID=he.00g069180.m01.exon13-v1.0.a1;Name=he.00g069180.m01.exon13;Parent=he.00g069180.m01-v1.0.a1;
JABWEG010000004.1	GenSAS_63493a1a2e90c-publish	CDS	1683401	1683489	.	+	1	ID=he.00g069180.m01.CDS13-v1.0.a1;Name=he.00g069180.m01.CDS13;Parent=he.00g069180.m01-v1.0.a1;
JABWEG010000004.1	GenSAS_63493a1a2e90c-publish	exon	1683544	1683685	.	+	.	ID=he.00g069180.m01.exon14-v1.0.a1;Name=he.00g069180.m01.exon14;Parent=he.00g069180.m01-v1.0.a1;
JABWEG010000004.1	GenSAS_63493a1a2e90c-publish	CDS	1683544	1683685	.	+	0	ID=he.00g069180.m01.CDS14-v1.0.a1;Name=he.00g069180.m01.CDS14;Parent=he.00g069180.m01-v1.0.a1;
JABWEG010000004.1	GenSAS_63493a1a2e90c-publish	exon	1683737	1684015	.	+	.	ID=he.00g069180.m01.exon15-v1.0.a1;Name=he.00g069180.m01.exon15;Parent=he.00g069180.m01-v1.0.a1;
JABWEG010000004.1	GenSAS_63493a1a2e90c-publish	CDS	1683737	1684015	.	+	1	ID=he.00g069180.m01.CDS15-v1.0.a1;Name=he.00g069180.m01.CDS15;Parent=he.00g069180.m01-v1.0.a1;
JABWEG010000004.1	GenSAS_63493a1a2e90c-publish	exon	1684077	1684260	.	+	.	ID=he.00g069180.m01.exon16-v1.0.a1;Name=he.00g069180.m01.exon16;Parent=he.00g069180.m01-v1.0.a1;
JABWEG010000004.1	GenSAS_63493a1a2e90c-publish	CDS	1684077	1684260	.	+	1	ID=he.00g069180.m01.CDS16-v1.0.a1;Name=he.00g069180.m01.CDS16;Parent=he.00g069180.m01-v1.0.a1;
JABWEG010000004.1	GenSAS_63493a1a2e90c-publish	exon	1684310	1684508	.	+	.	ID=he.00g069180.m01.exon17-v1.0.a1;Name=he.00g069180.m01.exon17;Parent=he.00g069180.m01-v1.0.a1;
JABWEG010000004.1	GenSAS_63493a1a2e90c-publish	CDS	1684310	1684508	.	+	2	ID=he.00g069180.m01.CDS17-v1.0.a1;Name=he.00g069180.m01.CDS17;Parent=he.00g069180.m01-v1.0.a1;
JABWEG010000004.1	GenSAS_63493a1a2e90c-publish	exon	1684562	1684672	.	+	.	ID=he.00g069180.m01.exon18-v1.0.a1;Name=he.00g069180.m01.exon18;Parent=he.00g069180.m01-v1.0.a1;
JABWEG010000004.1	GenSAS_63493a1a2e90c-publish	CDS	1684562	1684672	.	+	0	ID=he.00g069180.m01.CDS18-v1.0.a1;Name=he.00g069180.m01.CDS18;Parent=he.00g069180.m01-v1.0.a1;
JABWEG010000004.1	GenSAS_63493a1a2e90c-publish	gene	1684746	1687756	.	-	.	ID=he.00g069190-v1.0.a1;Name=he.00g069190;
JABWEG010000004.1	GenSAS_63493a1a2e90c-publish	mRNA	1684746	1687756	27200.00	-	.	ID=he.00g069190.m01-v1.0.a1;Name=he.00g069190.m01;Parent=he.00g069190-v1.0.a1;
JABWEG010000004.1	GenSAS_63493a1a2e90c-publish	exon	1684746	1685501	.	-	.	ID=he.00g069190.m01.exon01-v1.0.a1;Name=he.00g069190.m01.exon01;Parent=he.00g069190.m01-v1.0.a1;
JABWEG010000004.1	GenSAS_63493a1a2e90c-publish	CDS	1684746	1685501	.	-	0	ID=he.00g069190.m01.CDS01-v1.0.a1;Name=he.00g069190.m01.CDS01;Parent=he.00g069190.m01-v1.0.a1;
JABWEG010000004.1	GenSAS_63493a1a2e90c-publish	exon	1685590	1685670	.	-	.	ID=he.00g069190.m01.exon02-v1.0.a1;Name=he.00g069190.m01.exon02;Parent=he.00g069190.m01-v1.0.a1;
JABWEG010000004.1	GenSAS_63493a1a2e90c-publish	CDS	1685590	1685670	.	-	0	ID=he.00g069190.m01.CDS02-v1.0.a1;Name=he.00g069190.m01.CDS02;Parent=he.00g069190.m01-v1.0.a1;
JABWEG010000004.1	GenSAS_63493a1a2e90c-publish	exon	1685719	1686204	.	-	.	ID=he.00g069190.m01.exon03-v1.0.a1;Name=he.00g069190.m01.exon03;Parent=he.00g069190.m01-v1.0.a1;
JABWEG010000004.1	GenSAS_63493a1a2e90c-publish	CDS	1685719	1686204	.	-	0	ID=he.00g069190.m01.CDS03-v1.0.a1;Name=he.00g069190.m01.CDS03;Parent=he.00g069190.m01-v1.0.a1;
JABWEG010000004.1	GenSAS_63493a1a2e90c-publish	exon	1686265	1686353	.	-	.	ID=he.00g069190.m01.exon04-v1.0.a1;Name=he.00g069190.m01.exon04;Parent=he.00g069190.m01-v1.0.a1;
JABWEG010000004.1	GenSAS_63493a1a2e90c-publish	CDS	1686265	1686353	.	-	1	ID=he.00g069190.m01.CDS04-v1.0.a1;Name=he.00g069190.m01.CDS04;Parent=he.00g069190.m01-v1.0.a1;
JABWEG010000004.1	GenSAS_63493a1a2e90c-publish	exon	1686411	1686623	.	-	.	ID=he.00g069190.m01.exon05-v1.0.a1;Name=he.00g069190.m01.exon05;Parent=he.00g069190.m01-v1.0.a1;
JABWEG010000004.1	GenSAS_63493a1a2e90c-publish	CDS	1686411	1686623	.	-	1	ID=he.00g069190.m01.CDS05-v1.0.a1;Name=he.00g069190.m01.CDS05;Parent=he.00g069190.m01-v1.0.a1;
JABWEG010000004.1	GenSAS_63493a1a2e90c-publish	exon	1686679	1686724	.	-	.	ID=he.00g069190.m01.exon06-v1.0.a1;Name=he.00g069190.m01.exon06;Parent=he.00g069190.m01-v1.0.a1;
JABWEG010000004.1	GenSAS_63493a1a2e90c-publish	CDS	1686679	1686724	.	-	0	ID=he.00g069190.m01.CDS06-v1.0.a1;Name=he.00g069190.m01.CDS06;Parent=he.00g069190.m01-v1.0.a1;
JABWEG010000004.1	GenSAS_63493a1a2e90c-publish	exon	1686788	1686868	.	-	.	ID=he.00g069190.m01.exon07-v1.0.a1;Name=he.00g069190.m01.exon07;Parent=he.00g069190.m01-v1.0.a1;
JABWEG010000004.1	GenSAS_63493a1a2e90c-publish	CDS	1686788	1686868	.	-	0	ID=he.00g069190.m01.CDS07-v1.0.a1;Name=he.00g069190.m01.CDS07;Parent=he.00g069190.m01-v1.0.a1;
JABWEG010000004.1	GenSAS_63493a1a2e90c-publish	exon	1686926	1686941	.	-	.	ID=he.00g069190.m01.exon08-v1.0.a1;Name=he.00g069190.m01.exon08;Parent=he.00g069190.m01-v1.0.a1;
JABWEG010000004.1	GenSAS_63493a1a2e90c-publish	CDS	1686926	1686941	.	-	2	ID=he.00g069190.m01.CDS08-v1.0.a1;Name=he.00g069190.m01.CDS08;Parent=he.00g069190.m01-v1.0.a1;
JABWEG010000004.1	GenSAS_63493a1a2e90c-publish	exon	1686994	1687084	.	-	.	ID=he.00g069190.m01.exon09-v1.0.a1;Name=he.00g069190.m01.exon09;Parent=he.00g069190.m01-v1.0.a1;
JABWEG010000004.1	GenSAS_63493a1a2e90c-publish	CDS	1686994	1687084	.	-	1	ID=he.00g069190.m01.CDS09-v1.0.a1;Name=he.00g069190.m01.CDS09;Parent=he.00g069190.m01-v1.0.a1;
JABWEG010000004.1	GenSAS_63493a1a2e90c-publish	exon	1687137	1687168	.	-	.	ID=he.00g069190.m01.exon10-v1.0.a1;Name=he.00g069190.m01.exon10;Parent=he.00g069190.m01-v1.0.a1;
JABWEG010000004.1	GenSAS_63493a1a2e90c-publish	CDS	1687137	1687168	.	-	2	ID=he.00g069190.m01.CDS10-v1.0.a1;Name=he.00g069190.m01.CDS10;Parent=he.00g069190.m01-v1.0.a1;
JABWEG010000004.1	GenSAS_63493a1a2e90c-publish	exon	1687238	1687254	.	-	.	ID=he.00g069190.m01.exon11-v1.0.a1;Name=he.00g069190.m01.exon11;Parent=he.00g069190.m01-v1.0.a1;
JABWEG010000004.1	GenSAS_63493a1a2e90c-publish	CDS	1687238	1687254	.	-	0	ID=he.00g069190.m01.CDS11-v1.0.a1;Name=he.00g069190.m01.CDS11;Parent=he.00g069190.m01-v1.0.a1;
JABWEG010000004.1	GenSAS_63493a1a2e90c-publish	exon	1687310	1687756	.	-	.	ID=he.00g069190.m01.exon12-v1.0.a1;Name=he.00g069190.m01.exon12;Parent=he.00g069190.m01-v1.0.a1;
JABWEG010000004.1	GenSAS_63493a1a2e90c-publish	CDS	1687310	1687756	.	-	0	ID=he.00g069190.m01.CDS12-v1.0.a1;Name=he.00g069190.m01.CDS12;Parent=he.00g069190.m01-v1.0.a1;
JABWEG010000004.1	GenSAS_63493a1a2e90c-publish	gene	1688002	1688573	.	+	.	ID=he.00g069200-v1.0.a1;Name=he.00g069200;
JABWEG010000004.1	GenSAS_63493a1a2e90c-publish	mRNA	1688002	1688573	932015.00	+	.	ID=he.00g069200.m01-v1.0.a1;Name=he.00g069200.m01;Parent=he.00g069200-v1.0.a1;
JABWEG010000004.1	GenSAS_63493a1a2e90c-publish	exon	1688002	1688170	.	+	.	ID=he.00g069200.m01.exon01-v1.0.a1;Name=he.00g069200.m01.exon01;Parent=he.00g069200.m01-v1.0.a1;
JABWEG010000004.1	GenSAS_63493a1a2e90c-publish	CDS	1688002	1688170	.	+	0	ID=he.00g069200.m01.CDS01-v1.0.a1;Name=he.00g069200.m01.CDS01;Parent=he.00g069200.m01-v1.0.a1;
JABWEG010000004.1	GenSAS_63493a1a2e90c-publish	exon	1688224	1688573	.	+	.	ID=he.00g069200.m01.exon02-v1.0.a1;Name=he.00g069200.m01.exon02;Parent=he.00g069200.m01-v1.0.a1;
JABWEG010000004.1	GenSAS_63493a1a2e90c-publish	CDS	1688224	1688573	.	+	1	ID=he.00g069200.m01.CDS02-v1.0.a1;Name=he.00g069200.m01.CDS02;Parent=he.00g069200.m01-v1.0.a1;
JABWEG010000004.1	GenSAS_63493a1a2e90c-publish	gene	1688764	1690105	.	-	.	ID=he.00g069210-v1.0.a1;Name=he.00g069210;
JABWEG010000004.1	GenSAS_63493a1a2e90c-publish	mRNA	1688764	1690105	13105.00	-	.	ID=he.00g069210.m01-v1.0.a1;Name=he.00g069210.m01;Parent=he.00g069210-v1.0.a1;
JABWEG010000004.1	GenSAS_63493a1a2e90c-publish	exon	1688764	1688888	.	-	.	ID=he.00g069210.m01.exon01-v1.0.a1;Name=he.00g069210.m01.exon01;Parent=he.00g069210.m01-v1.0.a1;
JABWEG010000004.1	GenSAS_63493a1a2e90c-publish	CDS	1688764	1688888	.	-	1	ID=he.00g069210.m01.CDS01-v1.0.a1;Name=he.00g069210.m01.CDS01;Parent=he.00g069210.m01-v1.0.a1;
JABWEG010000004.1	GenSAS_63493a1a2e90c-publish	exon	1688939	1689011	.	-	.	ID=he.00g069210.m01.exon02-v1.0.a1;Name=he.00g069210.m01.exon02;Parent=he.00g069210.m01-v1.0.a1;
JABWEG010000004.1	GenSAS_63493a1a2e90c-publish	CDS	1688939	1689011	.	-	0	ID=he.00g069210.m01.CDS02-v1.0.a1;Name=he.00g069210.m01.CDS02;Parent=he.00g069210.m01-v1.0.a1;
JABWEG010000004.1	GenSAS_63493a1a2e90c-publish	exon	1689065	1689263	.	-	.	ID=he.00g069210.m01.exon03-v1.0.a1;Name=he.00g069210.m01.exon03;Parent=he.00g069210.m01-v1.0.a1;
JABWEG010000004.1	GenSAS_63493a1a2e90c-publish	CDS	1689065	1689263	.	-	2	ID=he.00g069210.m01.CDS03-v1.0.a1;Name=he.00g069210.m01.CDS03;Parent=he.00g069210.m01-v1.0.a1;
JABWEG010000004.1	GenSAS_63493a1a2e90c-publish	exon	1689324	1689517	.	-	.	ID=he.00g069210.m01.exon04-v1.0.a1;Name=he.00g069210.m01.exon04;Parent=he.00g069210.m01-v1.0.a1;
JABWEG010000004.1	GenSAS_63493a1a2e90c-publish	CDS	1689324	1689517	.	-	0	ID=he.00g069210.m01.CDS04-v1.0.a1;Name=he.00g069210.m01.CDS04;Parent=he.00g069210.m01-v1.0.a1;
JABWEG010000004.1	GenSAS_63493a1a2e90c-publish	exon	1689568	1690000	.	-	.	ID=he.00g069210.m01.exon05-v1.0.a1;Name=he.00g069210.m01.exon05;Parent=he.00g069210.m01-v1.0.a1;
JABWEG010000004.1	GenSAS_63493a1a2e90c-publish	CDS	1689568	1690000	.	-	2	ID=he.00g069210.m01.CDS05-v1.0.a1;Name=he.00g069210.m01.CDS05;Parent=he.00g069210.m01-v1.0.a1;
JABWEG010000004.1	GenSAS_63493a1a2e90c-publish	exon	1690059	1690105	.	-	.	ID=he.00g069210.m01.exon06-v1.0.a1;Name=he.00g069210.m01.exon06;Parent=he.00g069210.m01-v1.0.a1;
JABWEG010000004.1	GenSAS_63493a1a2e90c-publish	CDS	1690059	1690105	.	-	0	ID=he.00g069210.m01.CDS06-v1.0.a1;Name=he.00g069210.m01.CDS06;Parent=he.00g069210.m01-v1.0.a1;
JABWEG010000004.1	GenSAS_63493a1a2e90c-publish	gene	1690570	1692111	.	-	.	ID=he.00g069220-v1.0.a1;Name=he.00g069220;
JABWEG010000004.1	GenSAS_63493a1a2e90c-publish	mRNA	1690570	1692111	15405.00	-	.	ID=he.00g069220.m01-v1.0.a1;Name=he.00g069220.m01;Parent=he.00g069220-v1.0.a1;
JABWEG010000004.1	GenSAS_63493a1a2e90c-publish	exon	1690570	1690799	.	-	.	ID=he.00g069220.m01.exon01-v1.0.a1;Name=he.00g069220.m01.exon01;Parent=he.00g069220.m01-v1.0.a1;
JABWEG010000004.1	GenSAS_63493a1a2e90c-publish	CDS	1690570	1690799	.	-	1	ID=he.00g069220.m01.CDS01-v1.0.a1;Name=he.00g069220.m01.CDS01;Parent=he.00g069220.m01-v1.0.a1;
JABWEG010000004.1	GenSAS_63493a1a2e90c-publish	exon	1690857	1690887	.	-	.	ID=he.00g069220.m01.exon02-v1.0.a1;Name=he.00g069220.m01.exon02;Parent=he.00g069220.m01-v1.0.a1;
JABWEG010000004.1	GenSAS_63493a1a2e90c-publish	CDS	1690857	1690887	.	-	0	ID=he.00g069220.m01.CDS02-v1.0.a1;Name=he.00g069220.m01.CDS02;Parent=he.00g069220.m01-v1.0.a1;
JABWEG010000004.1	GenSAS_63493a1a2e90c-publish	exon	1690948	1691037	.	-	.	ID=he.00g069220.m01.exon03-v1.0.a1;Name=he.00g069220.m01.exon03;Parent=he.00g069220.m01-v1.0.a1;
JABWEG010000004.1	GenSAS_63493a1a2e90c-publish	CDS	1690948	1691037	.	-	0	ID=he.00g069220.m01.CDS03-v1.0.a1;Name=he.00g069220.m01.CDS03;Parent=he.00g069220.m01-v1.0.a1;
JABWEG010000004.1	GenSAS_63493a1a2e90c-publish	exon	1691090	1691179	.	-	.	ID=he.00g069220.m01.exon04-v1.0.a1;Name=he.00g069220.m01.exon04;Parent=he.00g069220.m01-v1.0.a1;
JABWEG010000004.1	GenSAS_63493a1a2e90c-publish	CDS	1691090	1691179	.	-	0	ID=he.00g069220.m01.CDS04-v1.0.a1;Name=he.00g069220.m01.CDS04;Parent=he.00g069220.m01-v1.0.a1;
JABWEG010000004.1	GenSAS_63493a1a2e90c-publish	exon	1691231	1691473	.	-	.	ID=he.00g069220.m01.exon05-v1.0.a1;Name=he.00g069220.m01.exon05;Parent=he.00g069220.m01-v1.0.a1;
JABWEG010000004.1	GenSAS_63493a1a2e90c-publish	CDS	1691231	1691473	.	-	0	ID=he.00g069220.m01.CDS05-v1.0.a1;Name=he.00g069220.m01.CDS05;Parent=he.00g069220.m01-v1.0.a1;
JABWEG010000004.1	GenSAS_63493a1a2e90c-publish	exon	1691525	1691600	.	-	.	ID=he.00g069220.m01.exon06-v1.0.a1;Name=he.00g069220.m01.exon06;Parent=he.00g069220.m01-v1.0.a1;
JABWEG010000004.1	GenSAS_63493a1a2e90c-publish	CDS	1691525	1691600	.	-	2	ID=he.00g069220.m01.CDS06-v1.0.a1;Name=he.00g069220.m01.CDS06;Parent=he.00g069220.m01-v1.0.a1;
JABWEG010000004.1	GenSAS_63493a1a2e90c-publish	exon	1691659	1691717	.	-	.	ID=he.00g069220.m01.exon07-v1.0.a1;Name=he.00g069220.m01.exon07;Parent=he.00g069220.m01-v1.0.a1;
JABWEG010000004.1	GenSAS_63493a1a2e90c-publish	CDS	1691659	1691717	.	-	0	ID=he.00g069220.m01.CDS07-v1.0.a1;Name=he.00g069220.m01.CDS07;Parent=he.00g069220.m01-v1.0.a1;
JABWEG010000004.1	GenSAS_63493a1a2e90c-publish	exon	1691768	1691835	.	-	.	ID=he.00g069220.m01.exon08-v1.0.a1;Name=he.00g069220.m01.exon08;Parent=he.00g069220.m01-v1.0.a1;
JABWEG010000004.1	GenSAS_63493a1a2e90c-publish	CDS	1691768	1691835	.	-	1	ID=he.00g069220.m01.CDS08-v1.0.a1;Name=he.00g069220.m01.CDS08;Parent=he.00g069220.m01-v1.0.a1;
JABWEG010000004.1	GenSAS_63493a1a2e90c-publish	exon	1691886	1691985	.	-	.	ID=he.00g069220.m01.exon09-v1.0.a1;Name=he.00g069220.m01.exon09;Parent=he.00g069220.m01-v1.0.a1;
JABWEG010000004.1	GenSAS_63493a1a2e90c-publish	CDS	1691886	1691985	.	-	0	ID=he.00g069220.m01.CDS09-v1.0.a1;Name=he.00g069220.m01.CDS09;Parent=he.00g069220.m01-v1.0.a1;
JABWEG010000004.1	GenSAS_63493a1a2e90c-publish	exon	1692061	1692111	.	-	.	ID=he.00g069220.m01.exon10-v1.0.a1;Name=he.00g069220.m01.exon10;Parent=he.00g069220.m01-v1.0.a1;
JABWEG010000004.1	GenSAS_63493a1a2e90c-publish	CDS	1692061	1692111	.	-	0	ID=he.00g069220.m01.CDS10-v1.0.a1;Name=he.00g069220.m01.CDS10;Parent=he.00g069220.m01-v1.0.a1;
JABWEG010000004.1	GenSAS_63493a1a2e90c-publish	gene	1693770	1695688	.	-	.	ID=he.00g069230-v1.0.a1;Name=he.00g069230;
JABWEG010000004.1	GenSAS_63493a1a2e90c-publish	mRNA	1693770	1695688	19175.00	-	.	ID=he.00g069230.m01-v1.0.a1;Name=he.00g069230.m01;Parent=he.00g069230-v1.0.a1;
JABWEG010000004.1	GenSAS_63493a1a2e90c-publish	exon	1693770	1693849	.	-	.	ID=he.00g069230.m01.exon01-v1.0.a1;Name=he.00g069230.m01.exon01;Parent=he.00g069230.m01-v1.0.a1;
JABWEG010000004.1	GenSAS_63493a1a2e90c-publish	CDS	1693770	1693849	.	-	1	ID=he.00g069230.m01.CDS01-v1.0.a1;Name=he.00g069230.m01.CDS01;Parent=he.00g069230.m01-v1.0.a1;
JABWEG010000004.1	GenSAS_63493a1a2e90c-publish	exon	1693901	1694423	.	-	.	ID=he.00g069230.m01.exon02-v1.0.a1;Name=he.00g069230.m01.exon02;Parent=he.00g069230.m01-v1.0.a1;
JABWEG010000004.1	GenSAS_63493a1a2e90c-publish	CDS	1693901	1694423	.	-	0	ID=he.00g069230.m01.CDS02-v1.0.a1;Name=he.00g069230.m01.CDS02;Parent=he.00g069230.m01-v1.0.a1;
JABWEG010000004.1	GenSAS_63493a1a2e90c-publish	exon	1694474	1694914	.	-	.	ID=he.00g069230.m01.exon03-v1.0.a1;Name=he.00g069230.m01.exon03;Parent=he.00g069230.m01-v1.0.a1;
JABWEG010000004.1	GenSAS_63493a1a2e90c-publish	CDS	1694474	1694914	.	-	0	ID=he.00g069230.m01.CDS03-v1.0.a1;Name=he.00g069230.m01.CDS03;Parent=he.00g069230.m01-v1.0.a1;
JABWEG010000004.1	GenSAS_63493a1a2e90c-publish	exon	1694968	1695357	.	-	.	ID=he.00g069230.m01.exon04-v1.0.a1;Name=he.00g069230.m01.exon04;Parent=he.00g069230.m01-v1.0.a1;
JABWEG010000004.1	GenSAS_63493a1a2e90c-publish	CDS	1694968	1695357	.	-	0	ID=he.00g069230.m01.CDS04-v1.0.a1;Name=he.00g069230.m01.CDS04;Parent=he.00g069230.m01-v1.0.a1;
JABWEG010000004.1	GenSAS_63493a1a2e90c-publish	exon	1695410	1695527	.	-	.	ID=he.00g069230.m01.exon05-v1.0.a1;Name=he.00g069230.m01.exon05;Parent=he.00g069230.m01-v1.0.a1;
JABWEG010000004.1	GenSAS_63493a1a2e90c-publish	CDS	1695410	1695527	.	-	2	ID=he.00g069230.m01.CDS05-v1.0.a1;Name=he.00g069230.m01.CDS05;Parent=he.00g069230.m01-v1.0.a1;
JABWEG010000004.1	GenSAS_63493a1a2e90c-publish	exon	1695585	1695688	.	-	.	ID=he.00g069230.m01.exon06-v1.0.a1;Name=he.00g069230.m01.exon06;Parent=he.00g069230.m01-v1.0.a1;
JABWEG010000004.1	GenSAS_63493a1a2e90c-publish	CDS	1695585	1695688	.	-	0	ID=he.00g069230.m01.CDS06-v1.0.a1;Name=he.00g069230.m01.CDS06;Parent=he.00g069230.m01-v1.0.a1;
JABWEG010000004.1	GenSAS_63493a1a2e90c-publish	gene	1695941	1696972	.	+	.	ID=he.00g069240-v1.0.a1;Name=he.00g069240;
JABWEG010000004.1	GenSAS_63493a1a2e90c-publish	mRNA	1695941	1696972	1288895.00	+	.	ID=he.00g069240.m01-v1.0.a1;Name=he.00g069240.m01;Parent=he.00g069240-v1.0.a1;
JABWEG010000004.1	GenSAS_63493a1a2e90c-publish	exon	1695941	1696217	.	+	.	ID=he.00g069240.m01.exon01-v1.0.a1;Name=he.00g069240.m01.exon01;Parent=he.00g069240.m01-v1.0.a1;
JABWEG010000004.1	GenSAS_63493a1a2e90c-publish	CDS	1695941	1696217	.	+	0	ID=he.00g069240.m01.CDS01-v1.0.a1;Name=he.00g069240.m01.CDS01;Parent=he.00g069240.m01-v1.0.a1;
JABWEG010000004.1	GenSAS_63493a1a2e90c-publish	exon	1696273	1696453	.	+	.	ID=he.00g069240.m01.exon02-v1.0.a1;Name=he.00g069240.m01.exon02;Parent=he.00g069240.m01-v1.0.a1;
JABWEG010000004.1	GenSAS_63493a1a2e90c-publish	CDS	1696273	1696453	.	+	1	ID=he.00g069240.m01.CDS02-v1.0.a1;Name=he.00g069240.m01.CDS02;Parent=he.00g069240.m01-v1.0.a1;
JABWEG010000004.1	GenSAS_63493a1a2e90c-publish	exon	1696507	1696681	.	+	.	ID=he.00g069240.m01.exon03-v1.0.a1;Name=he.00g069240.m01.exon03;Parent=he.00g069240.m01-v1.0.a1;
JABWEG010000004.1	GenSAS_63493a1a2e90c-publish	CDS	1696507	1696681	.	+	2	ID=he.00g069240.m01.CDS03-v1.0.a1;Name=he.00g069240.m01.CDS03;Parent=he.00g069240.m01-v1.0.a1;
JABWEG010000004.1	GenSAS_63493a1a2e90c-publish	exon	1696736	1696972	.	+	.	ID=he.00g069240.m01.exon04-v1.0.a1;Name=he.00g069240.m01.exon04;Parent=he.00g069240.m01-v1.0.a1;
JABWEG010000004.1	GenSAS_63493a1a2e90c-publish	CDS	1696736	1696972	.	+	0	ID=he.00g069240.m01.CDS04-v1.0.a1;Name=he.00g069240.m01.CDS04;Parent=he.00g069240.m01-v1.0.a1;
JABWEG010000004.1	GenSAS_63493a1a2e90c-publish	gene	1697377	1698398	.	+	.	ID=he.00g069250-v1.0.a1;Name=he.00g069250;
JABWEG010000004.1	GenSAS_63493a1a2e90c-publish	mRNA	1697377	1698398	56860.00	+	.	ID=he.00g069250.m01-v1.0.a1;Name=he.00g069250.m01;Parent=he.00g069250-v1.0.a1;
JABWEG010000004.1	GenSAS_63493a1a2e90c-publish	exon	1697377	1697591	.	+	.	ID=he.00g069250.m01.exon01-v1.0.a1;Name=he.00g069250.m01.exon01;Parent=he.00g069250.m01-v1.0.a1;
JABWEG010000004.1	GenSAS_63493a1a2e90c-publish	CDS	1697377	1697591	.	+	0	ID=he.00g069250.m01.CDS01-v1.0.a1;Name=he.00g069250.m01.CDS01;Parent=he.00g069250.m01-v1.0.a1;
JABWEG010000004.1	GenSAS_63493a1a2e90c-publish	exon	1697637	1697662	.	+	.	ID=he.00g069250.m01.exon02-v1.0.a1;Name=he.00g069250.m01.exon02;Parent=he.00g069250.m01-v1.0.a1;
JABWEG010000004.1	GenSAS_63493a1a2e90c-publish	CDS	1697637	1697662	.	+	2	ID=he.00g069250.m01.CDS02-v1.0.a1;Name=he.00g069250.m01.CDS02;Parent=he.00g069250.m01-v1.0.a1;
JABWEG010000004.1	GenSAS_63493a1a2e90c-publish	exon	1697717	1697986	.	+	.	ID=he.00g069250.m01.exon03-v1.0.a1;Name=he.00g069250.m01.exon03;Parent=he.00g069250.m01-v1.0.a1;
JABWEG010000004.1	GenSAS_63493a1a2e90c-publish	CDS	1697717	1697986	.	+	1	ID=he.00g069250.m01.CDS03-v1.0.a1;Name=he.00g069250.m01.CDS03;Parent=he.00g069250.m01-v1.0.a1;
JABWEG010000004.1	GenSAS_63493a1a2e90c-publish	exon	1698038	1698223	.	+	.	ID=he.00g069250.m01.exon04-v1.0.a1;Name=he.00g069250.m01.exon04;Parent=he.00g069250.m01-v1.0.a1;
JABWEG010000004.1	GenSAS_63493a1a2e90c-publish	CDS	1698038	1698223	.	+	1	ID=he.00g069250.m01.CDS04-v1.0.a1;Name=he.00g069250.m01.CDS04;Parent=he.00g069250.m01-v1.0.a1;
JABWEG010000004.1	GenSAS_63493a1a2e90c-publish	exon	1698274	1698398	.	+	.	ID=he.00g069250.m01.exon05-v1.0.a1;Name=he.00g069250.m01.exon05;Parent=he.00g069250.m01-v1.0.a1;
JABWEG010000004.1	GenSAS_63493a1a2e90c-publish	CDS	1698274	1698398	.	+	1	ID=he.00g069250.m01.CDS05-v1.0.a1;Name=he.00g069250.m01.CDS05;Parent=he.00g069250.m01-v1.0.a1;
JABWEG010000004.1	GenSAS_63493a1a2e90c-publish	gene	1699351	1708312	.	+	.	ID=he.00g069260-v1.0.a1;Name=he.00g069260;
JABWEG010000004.1	GenSAS_63493a1a2e90c-publish	mRNA	1699351	1708312	808715.00	+	.	ID=he.00g069260.m01-v1.0.a1;Name=he.00g069260.m01;Parent=he.00g069260-v1.0.a1;
JABWEG010000004.1	GenSAS_63493a1a2e90c-publish	exon	1699351	1699526	.	+	.	ID=he.00g069260.m01.exon01-v1.0.a1;Name=he.00g069260.m01.exon01;Parent=he.00g069260.m01-v1.0.a1;
JABWEG010000004.1	GenSAS_63493a1a2e90c-publish	CDS	1699351	1699526	.	+	0	ID=he.00g069260.m01.CDS01-v1.0.a1;Name=he.00g069260.m01.CDS01;Parent=he.00g069260.m01-v1.0.a1;
JABWEG010000004.1	GenSAS_63493a1a2e90c-publish	exon	1699587	1699641	.	+	.	ID=he.00g069260.m01.exon02-v1.0.a1;Name=he.00g069260.m01.exon02;Parent=he.00g069260.m01-v1.0.a1;
JABWEG010000004.1	GenSAS_63493a1a2e90c-publish	CDS	1699587	1699641	.	+	2	ID=he.00g069260.m01.CDS02-v1.0.a1;Name=he.00g069260.m01.CDS02;Parent=he.00g069260.m01-v1.0.a1;
JABWEG010000004.1	GenSAS_63493a1a2e90c-publish	exon	1699698	1699735	.	+	.	ID=he.00g069260.m01.exon03-v1.0.a1;Name=he.00g069260.m01.exon03;Parent=he.00g069260.m01-v1.0.a1;
JABWEG010000004.1	GenSAS_63493a1a2e90c-publish	CDS	1699698	1699735	.	+	0	ID=he.00g069260.m01.CDS03-v1.0.a1;Name=he.00g069260.m01.CDS03;Parent=he.00g069260.m01-v1.0.a1;
JABWEG010000004.1	GenSAS_63493a1a2e90c-publish	exon	1699799	1699899	.	+	.	ID=he.00g069260.m01.exon04-v1.0.a1;Name=he.00g069260.m01.exon04;Parent=he.00g069260.m01-v1.0.a1;
JABWEG010000004.1	GenSAS_63493a1a2e90c-publish	CDS	1699799	1699899	.	+	2	ID=he.00g069260.m01.CDS04-v1.0.a1;Name=he.00g069260.m01.CDS04;Parent=he.00g069260.m01-v1.0.a1;
JABWEG010000004.1	GenSAS_63493a1a2e90c-publish	exon	1699950	1699986	.	+	.	ID=he.00g069260.m01.exon05-v1.0.a1;Name=he.00g069260.m01.exon05;Parent=he.00g069260.m01-v1.0.a1;
JABWEG010000004.1	GenSAS_63493a1a2e90c-publish	CDS	1699950	1699986	.	+	1	ID=he.00g069260.m01.CDS05-v1.0.a1;Name=he.00g069260.m01.CDS05;Parent=he.00g069260.m01-v1.0.a1;
JABWEG010000004.1	GenSAS_63493a1a2e90c-publish	exon	1700039	1700060	.	+	.	ID=he.00g069260.m01.exon06-v1.0.a1;Name=he.00g069260.m01.exon06;Parent=he.00g069260.m01-v1.0.a1;
JABWEG010000004.1	GenSAS_63493a1a2e90c-publish	CDS	1700039	1700060	.	+	2	ID=he.00g069260.m01.CDS06-v1.0.a1;Name=he.00g069260.m01.CDS06;Parent=he.00g069260.m01-v1.0.a1;
JABWEG010000004.1	GenSAS_63493a1a2e90c-publish	exon	1700110	1700133	.	+	.	ID=he.00g069260.m01.exon07-v1.0.a1;Name=he.00g069260.m01.exon07;Parent=he.00g069260.m01-v1.0.a1;
JABWEG010000004.1	GenSAS_63493a1a2e90c-publish	CDS	1700110	1700133	.	+	0	ID=he.00g069260.m01.CDS07-v1.0.a1;Name=he.00g069260.m01.CDS07;Parent=he.00g069260.m01-v1.0.a1;
JABWEG010000004.1	GenSAS_63493a1a2e90c-publish	exon	1700185	1700220	.	+	.	ID=he.00g069260.m01.exon08-v1.0.a1;Name=he.00g069260.m01.exon08;Parent=he.00g069260.m01-v1.0.a1;
JABWEG010000004.1	GenSAS_63493a1a2e90c-publish	CDS	1700185	1700220	.	+	0	ID=he.00g069260.m01.CDS08-v1.0.a1;Name=he.00g069260.m01.CDS08;Parent=he.00g069260.m01-v1.0.a1;
JABWEG010000004.1	GenSAS_63493a1a2e90c-publish	exon	1700272	1700365	.	+	.	ID=he.00g069260.m01.exon09-v1.0.a1;Name=he.00g069260.m01.exon09;Parent=he.00g069260.m01-v1.0.a1;
JABWEG010000004.1	GenSAS_63493a1a2e90c-publish	CDS	1700272	1700365	.	+	0	ID=he.00g069260.m01.CDS09-v1.0.a1;Name=he.00g069260.m01.CDS09;Parent=he.00g069260.m01-v1.0.a1;
JABWEG010000004.1	GenSAS_63493a1a2e90c-publish	exon	1700421	1700517	.	+	.	ID=he.00g069260.m01.exon10-v1.0.a1;Name=he.00g069260.m01.exon10;Parent=he.00g069260.m01-v1.0.a1;
JABWEG010000004.1	GenSAS_63493a1a2e90c-publish	CDS	1700421	1700517	.	+	1	ID=he.00g069260.m01.CDS10-v1.0.a1;Name=he.00g069260.m01.CDS10;Parent=he.00g069260.m01-v1.0.a1;
JABWEG010000004.1	GenSAS_63493a1a2e90c-publish	exon	1700581	1700743	.	+	.	ID=he.00g069260.m01.exon11-v1.0.a1;Name=he.00g069260.m01.exon11;Parent=he.00g069260.m01-v1.0.a1;
JABWEG010000004.1	GenSAS_63493a1a2e90c-publish	CDS	1700581	1700743	.	+	2	ID=he.00g069260.m01.CDS11-v1.0.a1;Name=he.00g069260.m01.CDS11;Parent=he.00g069260.m01-v1.0.a1;
JABWEG010000004.1	GenSAS_63493a1a2e90c-publish	exon	1700800	1700859	.	+	.	ID=he.00g069260.m01.exon12-v1.0.a1;Name=he.00g069260.m01.exon12;Parent=he.00g069260.m01-v1.0.a1;
JABWEG010000004.1	GenSAS_63493a1a2e90c-publish	CDS	1700800	1700859	.	+	0	ID=he.00g069260.m01.CDS12-v1.0.a1;Name=he.00g069260.m01.CDS12;Parent=he.00g069260.m01-v1.0.a1;
JABWEG010000004.1	GenSAS_63493a1a2e90c-publish	exon	1700917	1700929	.	+	.	ID=he.00g069260.m01.exon13-v1.0.a1;Name=he.00g069260.m01.exon13;Parent=he.00g069260.m01-v1.0.a1;
JABWEG010000004.1	GenSAS_63493a1a2e90c-publish	CDS	1700917	1700929	.	+	0	ID=he.00g069260.m01.CDS13-v1.0.a1;Name=he.00g069260.m01.CDS13;Parent=he.00g069260.m01-v1.0.a1;
JABWEG010000004.1	GenSAS_63493a1a2e90c-publish	exon	1700994	1701007	.	+	.	ID=he.00g069260.m01.exon14-v1.0.a1;Name=he.00g069260.m01.exon14;Parent=he.00g069260.m01-v1.0.a1;
JABWEG010000004.1	GenSAS_63493a1a2e90c-publish	CDS	1700994	1701007	.	+	1	ID=he.00g069260.m01.CDS14-v1.0.a1;Name=he.00g069260.m01.CDS14;Parent=he.00g069260.m01-v1.0.a1;
JABWEG010000004.1	GenSAS_63493a1a2e90c-publish	exon	1701061	1701209	.	+	.	ID=he.00g069260.m01.exon15-v1.0.a1;Name=he.00g069260.m01.exon15;Parent=he.00g069260.m01-v1.0.a1;
JABWEG010000004.1	GenSAS_63493a1a2e90c-publish	CDS	1701061	1701209	.	+	0	ID=he.00g069260.m01.CDS15-v1.0.a1;Name=he.00g069260.m01.CDS15;Parent=he.00g069260.m01-v1.0.a1;
JABWEG010000004.1	GenSAS_63493a1a2e90c-publish	exon	1701262	1701705	.	+	.	ID=he.00g069260.m01.exon16-v1.0.a1;Name=he.00g069260.m01.exon16;Parent=he.00g069260.m01-v1.0.a1;
JABWEG010000004.1	GenSAS_63493a1a2e90c-publish	CDS	1701262	1701705	.	+	2	ID=he.00g069260.m01.CDS16-v1.0.a1;Name=he.00g069260.m01.CDS16;Parent=he.00g069260.m01-v1.0.a1;
JABWEG010000004.1	GenSAS_63493a1a2e90c-publish	exon	1702205	1703006	.	+	.	ID=he.00g069260.m01.exon17-v1.0.a1;Name=he.00g069260.m01.exon17;Parent=he.00g069260.m01-v1.0.a1;
JABWEG010000004.1	GenSAS_63493a1a2e90c-publish	CDS	1702205	1703006	.	+	2	ID=he.00g069260.m01.CDS17-v1.0.a1;Name=he.00g069260.m01.CDS17;Parent=he.00g069260.m01-v1.0.a1;
JABWEG010000004.1	GenSAS_63493a1a2e90c-publish	exon	1703058	1703142	.	+	.	ID=he.00g069260.m01.exon18-v1.0.a1;Name=he.00g069260.m01.exon18;Parent=he.00g069260.m01-v1.0.a1;
JABWEG010000004.1	GenSAS_63493a1a2e90c-publish	CDS	1703058	1703142	.	+	0	ID=he.00g069260.m01.CDS18-v1.0.a1;Name=he.00g069260.m01.CDS18;Parent=he.00g069260.m01-v1.0.a1;
JABWEG010000004.1	GenSAS_63493a1a2e90c-publish	exon	1703193	1703749	.	+	.	ID=he.00g069260.m01.exon19-v1.0.a1;Name=he.00g069260.m01.exon19;Parent=he.00g069260.m01-v1.0.a1;
JABWEG010000004.1	GenSAS_63493a1a2e90c-publish	CDS	1703193	1703749	.	+	1	ID=he.00g069260.m01.CDS19-v1.0.a1;Name=he.00g069260.m01.CDS19;Parent=he.00g069260.m01-v1.0.a1;
JABWEG010000004.1	GenSAS_63493a1a2e90c-publish	exon	1703805	1703970	.	+	.	ID=he.00g069260.m01.exon20-v1.0.a1;Name=he.00g069260.m01.exon20;Parent=he.00g069260.m01-v1.0.a1;
JABWEG010000004.1	GenSAS_63493a1a2e90c-publish	CDS	1703805	1703970	.	+	0	ID=he.00g069260.m01.CDS20-v1.0.a1;Name=he.00g069260.m01.CDS20;Parent=he.00g069260.m01-v1.0.a1;
JABWEG010000004.1	GenSAS_63493a1a2e90c-publish	exon	1704027	1704354	.	+	.	ID=he.00g069260.m01.exon21-v1.0.a1;Name=he.00g069260.m01.exon21;Parent=he.00g069260.m01-v1.0.a1;
JABWEG010000004.1	GenSAS_63493a1a2e90c-publish	CDS	1704027	1704354	.	+	1	ID=he.00g069260.m01.CDS21-v1.0.a1;Name=he.00g069260.m01.CDS21;Parent=he.00g069260.m01-v1.0.a1;
JABWEG010000004.1	GenSAS_63493a1a2e90c-publish	exon	1704409	1704440	.	+	.	ID=he.00g069260.m01.exon22-v1.0.a1;Name=he.00g069260.m01.exon22;Parent=he.00g069260.m01-v1.0.a1;
JABWEG010000004.1	GenSAS_63493a1a2e90c-publish	CDS	1704409	1704440	.	+	2	ID=he.00g069260.m01.CDS22-v1.0.a1;Name=he.00g069260.m01.CDS22;Parent=he.00g069260.m01-v1.0.a1;
JABWEG010000004.1	GenSAS_63493a1a2e90c-publish	exon	1704488	1704532	.	+	.	ID=he.00g069260.m01.exon23-v1.0.a1;Name=he.00g069260.m01.exon23;Parent=he.00g069260.m01-v1.0.a1;
JABWEG010000004.1	GenSAS_63493a1a2e90c-publish	CDS	1704488	1704532	.	+	1	ID=he.00g069260.m01.CDS23-v1.0.a1;Name=he.00g069260.m01.CDS23;Parent=he.00g069260.m01-v1.0.a1;
JABWEG010000004.1	GenSAS_63493a1a2e90c-publish	exon	1704581	1704604	.	+	.	ID=he.00g069260.m01.exon24-v1.0.a1;Name=he.00g069260.m01.exon24;Parent=he.00g069260.m01-v1.0.a1;
JABWEG010000004.1	GenSAS_63493a1a2e90c-publish	CDS	1704581	1704604	.	+	1	ID=he.00g069260.m01.CDS24-v1.0.a1;Name=he.00g069260.m01.CDS24;Parent=he.00g069260.m01-v1.0.a1;
JABWEG010000004.1	GenSAS_63493a1a2e90c-publish	exon	1704658	1704679	.	+	.	ID=he.00g069260.m01.exon25-v1.0.a1;Name=he.00g069260.m01.exon25;Parent=he.00g069260.m01-v1.0.a1;
JABWEG010000004.1	GenSAS_63493a1a2e90c-publish	CDS	1704658	1704679	.	+	1	ID=he.00g069260.m01.CDS25-v1.0.a1;Name=he.00g069260.m01.CDS25;Parent=he.00g069260.m01-v1.0.a1;
JABWEG010000004.1	GenSAS_63493a1a2e90c-publish	exon	1704733	1704934	.	+	.	ID=he.00g069260.m01.exon26-v1.0.a1;Name=he.00g069260.m01.exon26;Parent=he.00g069260.m01-v1.0.a1;
JABWEG010000004.1	GenSAS_63493a1a2e90c-publish	CDS	1704733	1704934	.	+	2	ID=he.00g069260.m01.CDS26-v1.0.a1;Name=he.00g069260.m01.CDS26;Parent=he.00g069260.m01-v1.0.a1;
JABWEG010000004.1	GenSAS_63493a1a2e90c-publish	exon	1704982	1705191	.	+	.	ID=he.00g069260.m01.exon27-v1.0.a1;Name=he.00g069260.m01.exon27;Parent=he.00g069260.m01-v1.0.a1;
JABWEG010000004.1	GenSAS_63493a1a2e90c-publish	CDS	1704982	1705191	.	+	0	ID=he.00g069260.m01.CDS27-v1.0.a1;Name=he.00g069260.m01.CDS27;Parent=he.00g069260.m01-v1.0.a1;
JABWEG010000004.1	GenSAS_63493a1a2e90c-publish	exon	1705240	1705407	.	+	.	ID=he.00g069260.m01.exon28-v1.0.a1;Name=he.00g069260.m01.exon28;Parent=he.00g069260.m01-v1.0.a1;
JABWEG010000004.1	GenSAS_63493a1a2e90c-publish	CDS	1705240	1705407	.	+	0	ID=he.00g069260.m01.CDS28-v1.0.a1;Name=he.00g069260.m01.CDS28;Parent=he.00g069260.m01-v1.0.a1;
JABWEG010000004.1	GenSAS_63493a1a2e90c-publish	exon	1705455	1705997	.	+	.	ID=he.00g069260.m01.exon29-v1.0.a1;Name=he.00g069260.m01.exon29;Parent=he.00g069260.m01-v1.0.a1;
JABWEG010000004.1	GenSAS_63493a1a2e90c-publish	CDS	1705455	1705997	.	+	0	ID=he.00g069260.m01.CDS29-v1.0.a1;Name=he.00g069260.m01.CDS29;Parent=he.00g069260.m01-v1.0.a1;
JABWEG010000004.1	GenSAS_63493a1a2e90c-publish	exon	1706052	1706294	.	+	.	ID=he.00g069260.m01.exon30-v1.0.a1;Name=he.00g069260.m01.exon30;Parent=he.00g069260.m01-v1.0.a1;
JABWEG010000004.1	GenSAS_63493a1a2e90c-publish	CDS	1706052	1706294	.	+	0	ID=he.00g069260.m01.CDS30-v1.0.a1;Name=he.00g069260.m01.CDS30;Parent=he.00g069260.m01-v1.0.a1;
JABWEG010000004.1	GenSAS_63493a1a2e90c-publish	exon	1706344	1706645	.	+	.	ID=he.00g069260.m01.exon31-v1.0.a1;Name=he.00g069260.m01.exon31;Parent=he.00g069260.m01-v1.0.a1;
JABWEG010000004.1	GenSAS_63493a1a2e90c-publish	CDS	1706344	1706645	.	+	0	ID=he.00g069260.m01.CDS31-v1.0.a1;Name=he.00g069260.m01.CDS31;Parent=he.00g069260.m01-v1.0.a1;
JABWEG010000004.1	GenSAS_63493a1a2e90c-publish	exon	1706899	1707160	.	+	.	ID=he.00g069260.m01.exon32-v1.0.a1;Name=he.00g069260.m01.exon32;Parent=he.00g069260.m01-v1.0.a1;
JABWEG010000004.1	GenSAS_63493a1a2e90c-publish	CDS	1706899	1707160	.	+	2	ID=he.00g069260.m01.CDS32-v1.0.a1;Name=he.00g069260.m01.CDS32;Parent=he.00g069260.m01-v1.0.a1;
JABWEG010000004.1	GenSAS_63493a1a2e90c-publish	exon	1707217	1707232	.	+	.	ID=he.00g069260.m01.exon33-v1.0.a1;Name=he.00g069260.m01.exon33;Parent=he.00g069260.m01-v1.0.a1;
JABWEG010000004.1	GenSAS_63493a1a2e90c-publish	CDS	1707217	1707232	.	+	0	ID=he.00g069260.m01.CDS33-v1.0.a1;Name=he.00g069260.m01.CDS33;Parent=he.00g069260.m01-v1.0.a1;
JABWEG010000004.1	GenSAS_63493a1a2e90c-publish	exon	1707289	1707508	.	+	.	ID=he.00g069260.m01.exon34-v1.0.a1;Name=he.00g069260.m01.exon34;Parent=he.00g069260.m01-v1.0.a1;
JABWEG010000004.1	GenSAS_63493a1a2e90c-publish	CDS	1707289	1707508	.	+	1	ID=he.00g069260.m01.CDS34-v1.0.a1;Name=he.00g069260.m01.CDS34;Parent=he.00g069260.m01-v1.0.a1;
JABWEG010000004.1	GenSAS_63493a1a2e90c-publish	exon	1707561	1707627	.	+	.	ID=he.00g069260.m01.exon35-v1.0.a1;Name=he.00g069260.m01.exon35;Parent=he.00g069260.m01-v1.0.a1;
JABWEG010000004.1	GenSAS_63493a1a2e90c-publish	CDS	1707561	1707627	.	+	2	ID=he.00g069260.m01.CDS35-v1.0.a1;Name=he.00g069260.m01.CDS35;Parent=he.00g069260.m01-v1.0.a1;
JABWEG010000004.1	GenSAS_63493a1a2e90c-publish	exon	1707682	1708018	.	+	.	ID=he.00g069260.m01.exon36-v1.0.a1;Name=he.00g069260.m01.exon36;Parent=he.00g069260.m01-v1.0.a1;
JABWEG010000004.1	GenSAS_63493a1a2e90c-publish	CDS	1707682	1708018	.	+	0	ID=he.00g069260.m01.CDS36-v1.0.a1;Name=he.00g069260.m01.CDS36;Parent=he.00g069260.m01-v1.0.a1;
JABWEG010000004.1	GenSAS_63493a1a2e90c-publish	exon	1708077	1708312	.	+	.	ID=he.00g069260.m01.exon37-v1.0.a1;Name=he.00g069260.m01.exon37;Parent=he.00g069260.m01-v1.0.a1;
JABWEG010000004.1	GenSAS_63493a1a2e90c-publish	CDS	1708077	1708312	.	+	1	ID=he.00g069260.m01.CDS37-v1.0.a1;Name=he.00g069260.m01.CDS37;Parent=he.00g069260.m01-v1.0.a1;
JABWEG010000004.1	GenSAS_63493a1a2e90c-publish	gene	1708775	1711026	.	+	.	ID=he.00g069270-v1.0.a1;Name=he.00g069270;
JABWEG010000004.1	GenSAS_63493a1a2e90c-publish	mRNA	1708775	1711026	922440.00	+	.	ID=he.00g069270.m01-v1.0.a1;Name=he.00g069270.m01;Parent=he.00g069270-v1.0.a1;
JABWEG010000004.1	GenSAS_63493a1a2e90c-publish	exon	1708775	1709623	.	+	.	ID=he.00g069270.m01.exon01-v1.0.a1;Name=he.00g069270.m01.exon01;Parent=he.00g069270.m01-v1.0.a1;
JABWEG010000004.1	GenSAS_63493a1a2e90c-publish	CDS	1708775	1709623	.	+	0	ID=he.00g069270.m01.CDS01-v1.0.a1;Name=he.00g069270.m01.CDS01;Parent=he.00g069270.m01-v1.0.a1;
JABWEG010000004.1	GenSAS_63493a1a2e90c-publish	exon	1709676	1709912	.	+	.	ID=he.00g069270.m01.exon02-v1.0.a1;Name=he.00g069270.m01.exon02;Parent=he.00g069270.m01-v1.0.a1;
JABWEG010000004.1	GenSAS_63493a1a2e90c-publish	CDS	1709676	1709912	.	+	0	ID=he.00g069270.m01.CDS02-v1.0.a1;Name=he.00g069270.m01.CDS02;Parent=he.00g069270.m01-v1.0.a1;
JABWEG010000004.1	GenSAS_63493a1a2e90c-publish	exon	1709974	1709995	.	+	.	ID=he.00g069270.m01.exon03-v1.0.a1;Name=he.00g069270.m01.exon03;Parent=he.00g069270.m01-v1.0.a1;
JABWEG010000004.1	GenSAS_63493a1a2e90c-publish	CDS	1709974	1709995	.	+	0	ID=he.00g069270.m01.CDS03-v1.0.a1;Name=he.00g069270.m01.CDS03;Parent=he.00g069270.m01-v1.0.a1;
JABWEG010000004.1	GenSAS_63493a1a2e90c-publish	exon	1710045	1710107	.	+	.	ID=he.00g069270.m01.exon04-v1.0.a1;Name=he.00g069270.m01.exon04;Parent=he.00g069270.m01-v1.0.a1;
JABWEG010000004.1	GenSAS_63493a1a2e90c-publish	CDS	1710045	1710107	.	+	1	ID=he.00g069270.m01.CDS04-v1.0.a1;Name=he.00g069270.m01.CDS04;Parent=he.00g069270.m01-v1.0.a1;
JABWEG010000004.1	GenSAS_63493a1a2e90c-publish	exon	1710164	1710745	.	+	.	ID=he.00g069270.m01.exon05-v1.0.a1;Name=he.00g069270.m01.exon05;Parent=he.00g069270.m01-v1.0.a1;
JABWEG010000004.1	GenSAS_63493a1a2e90c-publish	CDS	1710164	1710745	.	+	1	ID=he.00g069270.m01.CDS05-v1.0.a1;Name=he.00g069270.m01.CDS05;Parent=he.00g069270.m01-v1.0.a1;
JABWEG010000004.1	GenSAS_63493a1a2e90c-publish	exon	1710797	1710895	.	+	.	ID=he.00g069270.m01.exon06-v1.0.a1;Name=he.00g069270.m01.exon06;Parent=he.00g069270.m01-v1.0.a1;
JABWEG010000004.1	GenSAS_63493a1a2e90c-publish	CDS	1710797	1710895	.	+	1	ID=he.00g069270.m01.CDS06-v1.0.a1;Name=he.00g069270.m01.CDS06;Parent=he.00g069270.m01-v1.0.a1;
JABWEG010000004.1	GenSAS_63493a1a2e90c-publish	exon	1710950	1711026	.	+	.	ID=he.00g069270.m01.exon07-v1.0.a1;Name=he.00g069270.m01.exon07;Parent=he.00g069270.m01-v1.0.a1;
JABWEG010000004.1	GenSAS_63493a1a2e90c-publish	CDS	1710950	1711026	.	+	1	ID=he.00g069270.m01.CDS07-v1.0.a1;Name=he.00g069270.m01.CDS07;Parent=he.00g069270.m01-v1.0.a1;
JABWEG010000004.1	GenSAS_63493a1a2e90c-publish	gene	1711959	1712949	.	+	.	ID=he.00g069280-v1.0.a1;Name=he.00g069280;
JABWEG010000004.1	GenSAS_63493a1a2e90c-publish	mRNA	1711959	1712949	9895.00	+	.	ID=he.00g069280.m01-v1.0.a1;Name=he.00g069280.m01;Parent=he.00g069280-v1.0.a1;
JABWEG010000004.1	GenSAS_63493a1a2e90c-publish	exon	1711959	1712054	.	+	.	ID=he.00g069280.m01.exon01-v1.0.a1;Name=he.00g069280.m01.exon01;Parent=he.00g069280.m01-v1.0.a1;
JABWEG010000004.1	GenSAS_63493a1a2e90c-publish	CDS	1711959	1712054	.	+	0	ID=he.00g069280.m01.CDS01-v1.0.a1;Name=he.00g069280.m01.CDS01;Parent=he.00g069280.m01-v1.0.a1;
JABWEG010000004.1	GenSAS_63493a1a2e90c-publish	exon	1712105	1712134	.	+	.	ID=he.00g069280.m01.exon02-v1.0.a1;Name=he.00g069280.m01.exon02;Parent=he.00g069280.m01-v1.0.a1;
JABWEG010000004.1	GenSAS_63493a1a2e90c-publish	CDS	1712105	1712134	.	+	0	ID=he.00g069280.m01.CDS02-v1.0.a1;Name=he.00g069280.m01.CDS02;Parent=he.00g069280.m01-v1.0.a1;
JABWEG010000004.1	GenSAS_63493a1a2e90c-publish	exon	1712197	1712259	.	+	.	ID=he.00g069280.m01.exon03-v1.0.a1;Name=he.00g069280.m01.exon03;Parent=he.00g069280.m01-v1.0.a1;
JABWEG010000004.1	GenSAS_63493a1a2e90c-publish	CDS	1712197	1712259	.	+	0	ID=he.00g069280.m01.CDS03-v1.0.a1;Name=he.00g069280.m01.CDS03;Parent=he.00g069280.m01-v1.0.a1;
JABWEG010000004.1	GenSAS_63493a1a2e90c-publish	exon	1712308	1712553	.	+	.	ID=he.00g069280.m01.exon04-v1.0.a1;Name=he.00g069280.m01.exon04;Parent=he.00g069280.m01-v1.0.a1;
JABWEG010000004.1	GenSAS_63493a1a2e90c-publish	CDS	1712308	1712553	.	+	0	ID=he.00g069280.m01.CDS04-v1.0.a1;Name=he.00g069280.m01.CDS04;Parent=he.00g069280.m01-v1.0.a1;
JABWEG010000004.1	GenSAS_63493a1a2e90c-publish	exon	1712615	1712857	.	+	.	ID=he.00g069280.m01.exon05-v1.0.a1;Name=he.00g069280.m01.exon05;Parent=he.00g069280.m01-v1.0.a1;
JABWEG010000004.1	GenSAS_63493a1a2e90c-publish	CDS	1712615	1712857	.	+	0	ID=he.00g069280.m01.CDS05-v1.0.a1;Name=he.00g069280.m01.CDS05;Parent=he.00g069280.m01-v1.0.a1;
JABWEG010000004.1	GenSAS_63493a1a2e90c-publish	exon	1712914	1712949	.	+	.	ID=he.00g069280.m01.exon06-v1.0.a1;Name=he.00g069280.m01.exon06;Parent=he.00g069280.m01-v1.0.a1;
JABWEG010000004.1	GenSAS_63493a1a2e90c-publish	CDS	1712914	1712949	.	+	0	ID=he.00g069280.m01.CDS06-v1.0.a1;Name=he.00g069280.m01.CDS06;Parent=he.00g069280.m01-v1.0.a1;
JABWEG010000004.1	GenSAS_63493a1a2e90c-publish	gene	1713739	1715471	.	-	.	ID=he.00g069290-v1.0.a1;Name=he.00g069290;
JABWEG010000004.1	GenSAS_63493a1a2e90c-publish	mRNA	1713739	1715471	17315.00	-	.	ID=he.00g069290.m01-v1.0.a1;Name=he.00g069290.m01;Parent=he.00g069290-v1.0.a1;
JABWEG010000004.1	GenSAS_63493a1a2e90c-publish	exon	1713739	1713815	.	-	.	ID=he.00g069290.m01.exon01-v1.0.a1;Name=he.00g069290.m01.exon01;Parent=he.00g069290.m01-v1.0.a1;
JABWEG010000004.1	GenSAS_63493a1a2e90c-publish	CDS	1713739	1713815	.	-	1	ID=he.00g069290.m01.CDS01-v1.0.a1;Name=he.00g069290.m01.CDS01;Parent=he.00g069290.m01-v1.0.a1;
JABWEG010000004.1	GenSAS_63493a1a2e90c-publish	exon	1713872	1714081	.	-	.	ID=he.00g069290.m01.exon02-v1.0.a1;Name=he.00g069290.m01.exon02;Parent=he.00g069290.m01-v1.0.a1;
JABWEG010000004.1	GenSAS_63493a1a2e90c-publish	CDS	1713872	1714081	.	-	1	ID=he.00g069290.m01.CDS02-v1.0.a1;Name=he.00g069290.m01.CDS02;Parent=he.00g069290.m01-v1.0.a1;
JABWEG010000004.1	GenSAS_63493a1a2e90c-publish	exon	1714134	1715277	.	-	.	ID=he.00g069290.m01.exon03-v1.0.a1;Name=he.00g069290.m01.exon03;Parent=he.00g069290.m01-v1.0.a1;
JABWEG010000004.1	GenSAS_63493a1a2e90c-publish	CDS	1714134	1715277	.	-	0	ID=he.00g069290.m01.CDS03-v1.0.a1;Name=he.00g069290.m01.CDS03;Parent=he.00g069290.m01-v1.0.a1;
JABWEG010000004.1	GenSAS_63493a1a2e90c-publish	exon	1715331	1715471	.	-	.	ID=he.00g069290.m01.exon04-v1.0.a1;Name=he.00g069290.m01.exon04;Parent=he.00g069290.m01-v1.0.a1;
JABWEG010000004.1	GenSAS_63493a1a2e90c-publish	CDS	1715331	1715471	.	-	0	ID=he.00g069290.m01.CDS04-v1.0.a1;Name=he.00g069290.m01.CDS04;Parent=he.00g069290.m01-v1.0.a1;
JABWEG010000004.1	GenSAS_63493a1a2e90c-publish	gene	1720884	1724987	.	-	.	ID=he.00g069300-v1.0.a1;Name=he.00g069300;
JABWEG010000004.1	GenSAS_63493a1a2e90c-publish	mRNA	1720884	1724987	39915.00	-	.	ID=he.00g069300.m01-v1.0.a1;Name=he.00g069300.m01;Parent=he.00g069300-v1.0.a1;
JABWEG010000004.1	GenSAS_63493a1a2e90c-publish	exon	1720884	1721004	.	-	.	ID=he.00g069300.m01.exon01-v1.0.a1;Name=he.00g069300.m01.exon01;Parent=he.00g069300.m01-v1.0.a1;
JABWEG010000004.1	GenSAS_63493a1a2e90c-publish	CDS	1720884	1721004	.	-	2	ID=he.00g069300.m01.CDS01-v1.0.a1;Name=he.00g069300.m01.CDS01;Parent=he.00g069300.m01-v1.0.a1;
JABWEG010000004.1	GenSAS_63493a1a2e90c-publish	exon	1721057	1721484	.	-	.	ID=he.00g069300.m01.exon02-v1.0.a1;Name=he.00g069300.m01.exon02;Parent=he.00g069300.m01-v1.0.a1;
JABWEG010000004.1	GenSAS_63493a1a2e90c-publish	CDS	1721057	1721484	.	-	0	ID=he.00g069300.m01.CDS02-v1.0.a1;Name=he.00g069300.m01.CDS02;Parent=he.00g069300.m01-v1.0.a1;
JABWEG010000004.1	GenSAS_63493a1a2e90c-publish	exon	1721539	1721946	.	-	.	ID=he.00g069300.m01.exon03-v1.0.a1;Name=he.00g069300.m01.exon03;Parent=he.00g069300.m01-v1.0.a1;
JABWEG010000004.1	GenSAS_63493a1a2e90c-publish	CDS	1721539	1721946	.	-	0	ID=he.00g069300.m01.CDS03-v1.0.a1;Name=he.00g069300.m01.CDS03;Parent=he.00g069300.m01-v1.0.a1;
JABWEG010000004.1	GenSAS_63493a1a2e90c-publish	exon	1721996	1722349	.	-	.	ID=he.00g069300.m01.exon04-v1.0.a1;Name=he.00g069300.m01.exon04;Parent=he.00g069300.m01-v1.0.a1;
JABWEG010000004.1	GenSAS_63493a1a2e90c-publish	CDS	1721996	1722349	.	-	0	ID=he.00g069300.m01.CDS04-v1.0.a1;Name=he.00g069300.m01.CDS04;Parent=he.00g069300.m01-v1.0.a1;
JABWEG010000004.1	GenSAS_63493a1a2e90c-publish	exon	1722413	1722568	.	-	.	ID=he.00g069300.m01.exon05-v1.0.a1;Name=he.00g069300.m01.exon05;Parent=he.00g069300.m01-v1.0.a1;
JABWEG010000004.1	GenSAS_63493a1a2e90c-publish	CDS	1722413	1722568	.	-	0	ID=he.00g069300.m01.CDS05-v1.0.a1;Name=he.00g069300.m01.CDS05;Parent=he.00g069300.m01-v1.0.a1;
JABWEG010000004.1	GenSAS_63493a1a2e90c-publish	exon	1722645	1722818	.	-	.	ID=he.00g069300.m01.exon06-v1.0.a1;Name=he.00g069300.m01.exon06;Parent=he.00g069300.m01-v1.0.a1;
JABWEG010000004.1	GenSAS_63493a1a2e90c-publish	CDS	1722645	1722818	.	-	0	ID=he.00g069300.m01.CDS06-v1.0.a1;Name=he.00g069300.m01.CDS06;Parent=he.00g069300.m01-v1.0.a1;
JABWEG010000004.1	GenSAS_63493a1a2e90c-publish	exon	1722887	1723567	.	-	.	ID=he.00g069300.m01.exon07-v1.0.a1;Name=he.00g069300.m01.exon07;Parent=he.00g069300.m01-v1.0.a1;
JABWEG010000004.1	GenSAS_63493a1a2e90c-publish	CDS	1722887	1723567	.	-	0	ID=he.00g069300.m01.CDS07-v1.0.a1;Name=he.00g069300.m01.CDS07;Parent=he.00g069300.m01-v1.0.a1;
JABWEG010000004.1	GenSAS_63493a1a2e90c-publish	exon	1723621	1723722	.	-	.	ID=he.00g069300.m01.exon08-v1.0.a1;Name=he.00g069300.m01.exon08;Parent=he.00g069300.m01-v1.0.a1;
JABWEG010000004.1	GenSAS_63493a1a2e90c-publish	CDS	1723621	1723722	.	-	0	ID=he.00g069300.m01.CDS08-v1.0.a1;Name=he.00g069300.m01.CDS08;Parent=he.00g069300.m01-v1.0.a1;
JABWEG010000004.1	GenSAS_63493a1a2e90c-publish	exon	1723789	1724304	.	-	.	ID=he.00g069300.m01.exon09-v1.0.a1;Name=he.00g069300.m01.exon09;Parent=he.00g069300.m01-v1.0.a1;
JABWEG010000004.1	GenSAS_63493a1a2e90c-publish	CDS	1723789	1724304	.	-	0	ID=he.00g069300.m01.CDS09-v1.0.a1;Name=he.00g069300.m01.CDS09;Parent=he.00g069300.m01-v1.0.a1;
JABWEG010000004.1	GenSAS_63493a1a2e90c-publish	exon	1724473	1724623	.	-	.	ID=he.00g069300.m01.exon10-v1.0.a1;Name=he.00g069300.m01.exon10;Parent=he.00g069300.m01-v1.0.a1;
JABWEG010000004.1	GenSAS_63493a1a2e90c-publish	CDS	1724473	1724623	.	-	2	ID=he.00g069300.m01.CDS10-v1.0.a1;Name=he.00g069300.m01.CDS10;Parent=he.00g069300.m01-v1.0.a1;
JABWEG010000004.1	GenSAS_63493a1a2e90c-publish	exon	1724675	1724884	.	-	.	ID=he.00g069300.m01.exon11-v1.0.a1;Name=he.00g069300.m01.exon11;Parent=he.00g069300.m01-v1.0.a1;
JABWEG010000004.1	GenSAS_63493a1a2e90c-publish	CDS	1724675	1724884	.	-	2	ID=he.00g069300.m01.CDS11-v1.0.a1;Name=he.00g069300.m01.CDS11;Parent=he.00g069300.m01-v1.0.a1;
JABWEG010000004.1	GenSAS_63493a1a2e90c-publish	exon	1724938	1724987	.	-	.	ID=he.00g069300.m01.exon12-v1.0.a1;Name=he.00g069300.m01.exon12;Parent=he.00g069300.m01-v1.0.a1;
JABWEG010000004.1	GenSAS_63493a1a2e90c-publish	CDS	1724938	1724987	.	-	0	ID=he.00g069300.m01.CDS12-v1.0.a1;Name=he.00g069300.m01.CDS12;Parent=he.00g069300.m01-v1.0.a1;
JABWEG010000004.1	GenSAS_63493a1a2e90c-publish	gene	1725083	1727067	.	-	.	ID=he.00g069310-v1.0.a1;Name=he.00g069310;
JABWEG010000004.1	GenSAS_63493a1a2e90c-publish	mRNA	1725083	1727067	18530.00	-	.	ID=he.00g069310.m01-v1.0.a1;Name=he.00g069310.m01;Parent=he.00g069310-v1.0.a1;
JABWEG010000004.1	GenSAS_63493a1a2e90c-publish	exon	1725083	1725185	.	-	.	ID=he.00g069310.m01.exon01-v1.0.a1;Name=he.00g069310.m01.exon01;Parent=he.00g069310.m01-v1.0.a1;
JABWEG010000004.1	GenSAS_63493a1a2e90c-publish	CDS	1725083	1725185	.	-	2	ID=he.00g069310.m01.CDS01-v1.0.a1;Name=he.00g069310.m01.CDS01;Parent=he.00g069310.m01-v1.0.a1;
JABWEG010000004.1	GenSAS_63493a1a2e90c-publish	exon	1725241	1725318	.	-	.	ID=he.00g069310.m01.exon02-v1.0.a1;Name=he.00g069310.m01.exon02;Parent=he.00g069310.m01-v1.0.a1;
JABWEG010000004.1	GenSAS_63493a1a2e90c-publish	CDS	1725241	1725318	.	-	2	ID=he.00g069310.m01.CDS02-v1.0.a1;Name=he.00g069310.m01.CDS02;Parent=he.00g069310.m01-v1.0.a1;
JABWEG010000004.1	GenSAS_63493a1a2e90c-publish	exon	1725372	1725416	.	-	.	ID=he.00g069310.m01.exon03-v1.0.a1;Name=he.00g069310.m01.exon03;Parent=he.00g069310.m01-v1.0.a1;
JABWEG010000004.1	GenSAS_63493a1a2e90c-publish	CDS	1725372	1725416	.	-	2	ID=he.00g069310.m01.CDS03-v1.0.a1;Name=he.00g069310.m01.CDS03;Parent=he.00g069310.m01-v1.0.a1;
JABWEG010000004.1	GenSAS_63493a1a2e90c-publish	exon	1725483	1725524	.	-	.	ID=he.00g069310.m01.exon04-v1.0.a1;Name=he.00g069310.m01.exon04;Parent=he.00g069310.m01-v1.0.a1;
JABWEG010000004.1	GenSAS_63493a1a2e90c-publish	CDS	1725483	1725524	.	-	2	ID=he.00g069310.m01.CDS04-v1.0.a1;Name=he.00g069310.m01.CDS04;Parent=he.00g069310.m01-v1.0.a1;
JABWEG010000004.1	GenSAS_63493a1a2e90c-publish	exon	1725579	1725764	.	-	.	ID=he.00g069310.m01.exon05-v1.0.a1;Name=he.00g069310.m01.exon05;Parent=he.00g069310.m01-v1.0.a1;
JABWEG010000004.1	GenSAS_63493a1a2e90c-publish	CDS	1725579	1725764	.	-	2	ID=he.00g069310.m01.CDS05-v1.0.a1;Name=he.00g069310.m01.CDS05;Parent=he.00g069310.m01-v1.0.a1;
JABWEG010000004.1	GenSAS_63493a1a2e90c-publish	exon	1725814	1725864	.	-	.	ID=he.00g069310.m01.exon06-v1.0.a1;Name=he.00g069310.m01.exon06;Parent=he.00g069310.m01-v1.0.a1;
JABWEG010000004.1	GenSAS_63493a1a2e90c-publish	CDS	1725814	1725864	.	-	2	ID=he.00g069310.m01.CDS06-v1.0.a1;Name=he.00g069310.m01.CDS06;Parent=he.00g069310.m01-v1.0.a1;
JABWEG010000004.1	GenSAS_63493a1a2e90c-publish	exon	1725918	1725977	.	-	.	ID=he.00g069310.m01.exon07-v1.0.a1;Name=he.00g069310.m01.exon07;Parent=he.00g069310.m01-v1.0.a1;
JABWEG010000004.1	GenSAS_63493a1a2e90c-publish	CDS	1725918	1725977	.	-	2	ID=he.00g069310.m01.CDS07-v1.0.a1;Name=he.00g069310.m01.CDS07;Parent=he.00g069310.m01-v1.0.a1;
JABWEG010000004.1	GenSAS_63493a1a2e90c-publish	exon	1726031	1726066	.	-	.	ID=he.00g069310.m01.exon08-v1.0.a1;Name=he.00g069310.m01.exon08;Parent=he.00g069310.m01-v1.0.a1;
JABWEG010000004.1	GenSAS_63493a1a2e90c-publish	CDS	1726031	1726066	.	-	2	ID=he.00g069310.m01.CDS08-v1.0.a1;Name=he.00g069310.m01.CDS08;Parent=he.00g069310.m01-v1.0.a1;
JABWEG010000004.1	GenSAS_63493a1a2e90c-publish	exon	1726117	1726200	.	-	.	ID=he.00g069310.m01.exon09-v1.0.a1;Name=he.00g069310.m01.exon09;Parent=he.00g069310.m01-v1.0.a1;
JABWEG010000004.1	GenSAS_63493a1a2e90c-publish	CDS	1726117	1726200	.	-	2	ID=he.00g069310.m01.CDS09-v1.0.a1;Name=he.00g069310.m01.CDS09;Parent=he.00g069310.m01-v1.0.a1;
JABWEG010000004.1	GenSAS_63493a1a2e90c-publish	exon	1726250	1726333	.	-	.	ID=he.00g069310.m01.exon10-v1.0.a1;Name=he.00g069310.m01.exon10;Parent=he.00g069310.m01-v1.0.a1;
JABWEG010000004.1	GenSAS_63493a1a2e90c-publish	CDS	1726250	1726333	.	-	2	ID=he.00g069310.m01.CDS10-v1.0.a1;Name=he.00g069310.m01.CDS10;Parent=he.00g069310.m01-v1.0.a1;
JABWEG010000004.1	GenSAS_63493a1a2e90c-publish	exon	1726381	1726470	.	-	.	ID=he.00g069310.m01.exon11-v1.0.a1;Name=he.00g069310.m01.exon11;Parent=he.00g069310.m01-v1.0.a1;
JABWEG010000004.1	GenSAS_63493a1a2e90c-publish	CDS	1726381	1726470	.	-	2	ID=he.00g069310.m01.CDS11-v1.0.a1;Name=he.00g069310.m01.CDS11;Parent=he.00g069310.m01-v1.0.a1;
JABWEG010000004.1	GenSAS_63493a1a2e90c-publish	exon	1726521	1726610	.	-	.	ID=he.00g069310.m01.exon12-v1.0.a1;Name=he.00g069310.m01.exon12;Parent=he.00g069310.m01-v1.0.a1;
JABWEG010000004.1	GenSAS_63493a1a2e90c-publish	CDS	1726521	1726610	.	-	2	ID=he.00g069310.m01.CDS12-v1.0.a1;Name=he.00g069310.m01.CDS12;Parent=he.00g069310.m01-v1.0.a1;
JABWEG010000004.1	GenSAS_63493a1a2e90c-publish	exon	1726670	1726985	.	-	.	ID=he.00g069310.m01.exon13-v1.0.a1;Name=he.00g069310.m01.exon13;Parent=he.00g069310.m01-v1.0.a1;
JABWEG010000004.1	GenSAS_63493a1a2e90c-publish	CDS	1726670	1726985	.	-	1	ID=he.00g069310.m01.CDS13-v1.0.a1;Name=he.00g069310.m01.CDS13;Parent=he.00g069310.m01-v1.0.a1;
JABWEG010000004.1	GenSAS_63493a1a2e90c-publish	exon	1727034	1727067	.	-	.	ID=he.00g069310.m01.exon14-v1.0.a1;Name=he.00g069310.m01.exon14;Parent=he.00g069310.m01-v1.0.a1;
JABWEG010000004.1	GenSAS_63493a1a2e90c-publish	CDS	1727034	1727067	.	-	0	ID=he.00g069310.m01.CDS14-v1.0.a1;Name=he.00g069310.m01.CDS14;Parent=he.00g069310.m01-v1.0.a1;
JABWEG010000004.1	GenSAS_63493a1a2e90c-publish	gene	1734348	1734912	.	-	.	ID=he.00g069320-v1.0.a1;Name=he.00g069320;
JABWEG010000004.1	GenSAS_63493a1a2e90c-publish	mRNA	1734348	1734912	5635.00	-	.	ID=he.00g069320.m01-v1.0.a1;Name=he.00g069320.m01;Parent=he.00g069320-v1.0.a1;
JABWEG010000004.1	GenSAS_63493a1a2e90c-publish	exon	1734348	1734708	.	-	.	ID=he.00g069320.m01.exon01-v1.0.a1;Name=he.00g069320.m01.exon01;Parent=he.00g069320.m01-v1.0.a1;
JABWEG010000004.1	GenSAS_63493a1a2e90c-publish	CDS	1734348	1734708	.	-	2	ID=he.00g069320.m01.CDS01-v1.0.a1;Name=he.00g069320.m01.CDS01;Parent=he.00g069320.m01-v1.0.a1;
JABWEG010000004.1	GenSAS_63493a1a2e90c-publish	exon	1734761	1734912	.	-	.	ID=he.00g069320.m01.exon02-v1.0.a1;Name=he.00g069320.m01.exon02;Parent=he.00g069320.m01-v1.0.a1;
JABWEG010000004.1	GenSAS_63493a1a2e90c-publish	CDS	1734761	1734912	.	-	0	ID=he.00g069320.m01.CDS02-v1.0.a1;Name=he.00g069320.m01.CDS02;Parent=he.00g069320.m01-v1.0.a1;
JABWEG010000004.1	GenSAS_63493a1a2e90c-publish	gene	1738671	1740898	.	-	.	ID=he.00g069330-v1.0.a1;Name=he.00g069330;
JABWEG010000004.1	GenSAS_63493a1a2e90c-publish	mRNA	1738671	1740898	18275.00	-	.	ID=he.00g069330.m01-v1.0.a1;Name=he.00g069330.m01;Parent=he.00g069330-v1.0.a1;
JABWEG010000004.1	GenSAS_63493a1a2e90c-publish	exon	1738671	1739427	.	-	.	ID=he.00g069330.m01.exon01-v1.0.a1;Name=he.00g069330.m01.exon01;Parent=he.00g069330.m01-v1.0.a1;
JABWEG010000004.1	GenSAS_63493a1a2e90c-publish	CDS	1738671	1739427	.	-	2	ID=he.00g069330.m01.CDS01-v1.0.a1;Name=he.00g069330.m01.CDS01;Parent=he.00g069330.m01-v1.0.a1;
JABWEG010000004.1	GenSAS_63493a1a2e90c-publish	exon	1739500	1739642	.	-	.	ID=he.00g069330.m01.exon02-v1.0.a1;Name=he.00g069330.m01.exon02;Parent=he.00g069330.m01-v1.0.a1;
JABWEG010000004.1	GenSAS_63493a1a2e90c-publish	CDS	1739500	1739642	.	-	0	ID=he.00g069330.m01.CDS02-v1.0.a1;Name=he.00g069330.m01.CDS02;Parent=he.00g069330.m01-v1.0.a1;
JABWEG010000004.1	GenSAS_63493a1a2e90c-publish	exon	1739696	1739768	.	-	.	ID=he.00g069330.m01.exon03-v1.0.a1;Name=he.00g069330.m01.exon03;Parent=he.00g069330.m01-v1.0.a1;
JABWEG010000004.1	GenSAS_63493a1a2e90c-publish	CDS	1739696	1739768	.	-	2	ID=he.00g069330.m01.CDS03-v1.0.a1;Name=he.00g069330.m01.CDS03;Parent=he.00g069330.m01-v1.0.a1;
JABWEG010000004.1	GenSAS_63493a1a2e90c-publish	exon	1739840	1740043	.	-	.	ID=he.00g069330.m01.exon04-v1.0.a1;Name=he.00g069330.m01.exon04;Parent=he.00g069330.m01-v1.0.a1;
JABWEG010000004.1	GenSAS_63493a1a2e90c-publish	CDS	1739840	1740043	.	-	2	ID=he.00g069330.m01.CDS04-v1.0.a1;Name=he.00g069330.m01.CDS04;Parent=he.00g069330.m01-v1.0.a1;
JABWEG010000004.1	GenSAS_63493a1a2e90c-publish	exon	1740226	1740370	.	-	.	ID=he.00g069330.m01.exon05-v1.0.a1;Name=he.00g069330.m01.exon05;Parent=he.00g069330.m01-v1.0.a1;
JABWEG010000004.1	GenSAS_63493a1a2e90c-publish	CDS	1740226	1740370	.	-	1	ID=he.00g069330.m01.CDS05-v1.0.a1;Name=he.00g069330.m01.CDS05;Parent=he.00g069330.m01-v1.0.a1;
JABWEG010000004.1	GenSAS_63493a1a2e90c-publish	exon	1740429	1740555	.	-	.	ID=he.00g069330.m01.exon06-v1.0.a1;Name=he.00g069330.m01.exon06;Parent=he.00g069330.m01-v1.0.a1;
JABWEG010000004.1	GenSAS_63493a1a2e90c-publish	CDS	1740429	1740555	.	-	0	ID=he.00g069330.m01.CDS06-v1.0.a1;Name=he.00g069330.m01.CDS06;Parent=he.00g069330.m01-v1.0.a1;
JABWEG010000004.1	GenSAS_63493a1a2e90c-publish	exon	1740626	1740898	.	-	.	ID=he.00g069330.m01.exon07-v1.0.a1;Name=he.00g069330.m01.exon07;Parent=he.00g069330.m01-v1.0.a1;
JABWEG010000004.1	GenSAS_63493a1a2e90c-publish	CDS	1740626	1740898	.	-	0	ID=he.00g069330.m01.CDS07-v1.0.a1;Name=he.00g069330.m01.CDS07;Parent=he.00g069330.m01-v1.0.a1;
JABWEG010000004.1	GenSAS_63493a1a2e90c-publish	gene	1741062	1744924	.	-	.	ID=he.00g069340-v1.0.a1;Name=he.00g069340;
JABWEG010000004.1	GenSAS_63493a1a2e90c-publish	mRNA	1741062	1744924	36705.00	-	.	ID=he.00g069340.m01-v1.0.a1;Name=he.00g069340.m01;Parent=he.00g069340-v1.0.a1;
JABWEG010000004.1	GenSAS_63493a1a2e90c-publish	exon	1741062	1741089	.	-	.	ID=he.00g069340.m01.exon01-v1.0.a1;Name=he.00g069340.m01.exon01;Parent=he.00g069340.m01-v1.0.a1;
JABWEG010000004.1	GenSAS_63493a1a2e90c-publish	CDS	1741062	1741089	.	-	2	ID=he.00g069340.m01.CDS01-v1.0.a1;Name=he.00g069340.m01.CDS01;Parent=he.00g069340.m01-v1.0.a1;
JABWEG010000004.1	GenSAS_63493a1a2e90c-publish	exon	1741143	1741579	.	-	.	ID=he.00g069340.m01.exon02-v1.0.a1;Name=he.00g069340.m01.exon02;Parent=he.00g069340.m01-v1.0.a1;
JABWEG010000004.1	GenSAS_63493a1a2e90c-publish	CDS	1741143	1741579	.	-	0	ID=he.00g069340.m01.CDS02-v1.0.a1;Name=he.00g069340.m01.CDS02;Parent=he.00g069340.m01-v1.0.a1;
JABWEG010000004.1	GenSAS_63493a1a2e90c-publish	exon	1741626	1742009	.	-	.	ID=he.00g069340.m01.exon03-v1.0.a1;Name=he.00g069340.m01.exon03;Parent=he.00g069340.m01-v1.0.a1;
JABWEG010000004.1	GenSAS_63493a1a2e90c-publish	CDS	1741626	1742009	.	-	0	ID=he.00g069340.m01.CDS03-v1.0.a1;Name=he.00g069340.m01.CDS03;Parent=he.00g069340.m01-v1.0.a1;
JABWEG010000004.1	GenSAS_63493a1a2e90c-publish	exon	1742060	1742263	.	-	.	ID=he.00g069340.m01.exon04-v1.0.a1;Name=he.00g069340.m01.exon04;Parent=he.00g069340.m01-v1.0.a1;
JABWEG010000004.1	GenSAS_63493a1a2e90c-publish	CDS	1742060	1742263	.	-	0	ID=he.00g069340.m01.CDS04-v1.0.a1;Name=he.00g069340.m01.CDS04;Parent=he.00g069340.m01-v1.0.a1;
JABWEG010000004.1	GenSAS_63493a1a2e90c-publish	exon	1742322	1742630	.	-	.	ID=he.00g069340.m01.exon05-v1.0.a1;Name=he.00g069340.m01.exon05;Parent=he.00g069340.m01-v1.0.a1;
JABWEG010000004.1	GenSAS_63493a1a2e90c-publish	CDS	1742322	1742630	.	-	0	ID=he.00g069340.m01.CDS05-v1.0.a1;Name=he.00g069340.m01.CDS05;Parent=he.00g069340.m01-v1.0.a1;
JABWEG010000004.1	GenSAS_63493a1a2e90c-publish	exon	1742681	1742920	.	-	.	ID=he.00g069340.m01.exon06-v1.0.a1;Name=he.00g069340.m01.exon06;Parent=he.00g069340.m01-v1.0.a1;
JABWEG010000004.1	GenSAS_63493a1a2e90c-publish	CDS	1742681	1742920	.	-	0	ID=he.00g069340.m01.CDS06-v1.0.a1;Name=he.00g069340.m01.CDS06;Parent=he.00g069340.m01-v1.0.a1;
JABWEG010000004.1	GenSAS_63493a1a2e90c-publish	exon	1742988	1743106	.	-	.	ID=he.00g069340.m01.exon07-v1.0.a1;Name=he.00g069340.m01.exon07;Parent=he.00g069340.m01-v1.0.a1;
JABWEG010000004.1	GenSAS_63493a1a2e90c-publish	CDS	1742988	1743106	.	-	1	ID=he.00g069340.m01.CDS07-v1.0.a1;Name=he.00g069340.m01.CDS07;Parent=he.00g069340.m01-v1.0.a1;
JABWEG010000004.1	GenSAS_63493a1a2e90c-publish	exon	1743154	1743204	.	-	.	ID=he.00g069340.m01.exon08-v1.0.a1;Name=he.00g069340.m01.exon08;Parent=he.00g069340.m01-v1.0.a1;
JABWEG010000004.1	GenSAS_63493a1a2e90c-publish	CDS	1743154	1743204	.	-	1	ID=he.00g069340.m01.CDS08-v1.0.a1;Name=he.00g069340.m01.CDS08;Parent=he.00g069340.m01-v1.0.a1;
JABWEG010000004.1	GenSAS_63493a1a2e90c-publish	exon	1743260	1743400	.	-	.	ID=he.00g069340.m01.exon09-v1.0.a1;Name=he.00g069340.m01.exon09;Parent=he.00g069340.m01-v1.0.a1;
JABWEG010000004.1	GenSAS_63493a1a2e90c-publish	CDS	1743260	1743400	.	-	1	ID=he.00g069340.m01.CDS09-v1.0.a1;Name=he.00g069340.m01.CDS09;Parent=he.00g069340.m01-v1.0.a1;
JABWEG010000004.1	GenSAS_63493a1a2e90c-publish	exon	1743448	1743498	.	-	.	ID=he.00g069340.m01.exon10-v1.0.a1;Name=he.00g069340.m01.exon10;Parent=he.00g069340.m01-v1.0.a1;
JABWEG010000004.1	GenSAS_63493a1a2e90c-publish	CDS	1743448	1743498	.	-	1	ID=he.00g069340.m01.CDS10-v1.0.a1;Name=he.00g069340.m01.CDS10;Parent=he.00g069340.m01-v1.0.a1;
JABWEG010000004.1	GenSAS_63493a1a2e90c-publish	exon	1743548	1743804	.	-	.	ID=he.00g069340.m01.exon11-v1.0.a1;Name=he.00g069340.m01.exon11;Parent=he.00g069340.m01-v1.0.a1;
JABWEG010000004.1	GenSAS_63493a1a2e90c-publish	CDS	1743548	1743804	.	-	2	ID=he.00g069340.m01.CDS11-v1.0.a1;Name=he.00g069340.m01.CDS11;Parent=he.00g069340.m01-v1.0.a1;
JABWEG010000004.1	GenSAS_63493a1a2e90c-publish	exon	1744328	1744698	.	-	.	ID=he.00g069340.m01.exon12-v1.0.a1;Name=he.00g069340.m01.exon12;Parent=he.00g069340.m01-v1.0.a1;
JABWEG010000004.1	GenSAS_63493a1a2e90c-publish	CDS	1744328	1744698	.	-	0	ID=he.00g069340.m01.CDS12-v1.0.a1;Name=he.00g069340.m01.CDS12;Parent=he.00g069340.m01-v1.0.a1;
JABWEG010000004.1	GenSAS_63493a1a2e90c-publish	exon	1744751	1744924	.	-	.	ID=he.00g069340.m01.exon13-v1.0.a1;Name=he.00g069340.m01.exon13;Parent=he.00g069340.m01-v1.0.a1;
JABWEG010000004.1	GenSAS_63493a1a2e90c-publish	CDS	1744751	1744924	.	-	0	ID=he.00g069340.m01.CDS13-v1.0.a1;Name=he.00g069340.m01.CDS13;Parent=he.00g069340.m01-v1.0.a1;
JABWEG010000004.1	GenSAS_63493a1a2e90c-publish	gene	1745261	1746444	.	-	.	ID=he.00g069350-v1.0.a1;Name=he.00g069350;
JABWEG010000004.1	GenSAS_63493a1a2e90c-publish	mRNA	1745261	1746444	10495.00	-	.	ID=he.00g069350.m01-v1.0.a1;Name=he.00g069350.m01;Parent=he.00g069350-v1.0.a1;
JABWEG010000004.1	GenSAS_63493a1a2e90c-publish	exon	1745261	1745708	.	-	.	ID=he.00g069350.m01.exon01-v1.0.a1;Name=he.00g069350.m01.exon01;Parent=he.00g069350.m01-v1.0.a1;
JABWEG010000004.1	GenSAS_63493a1a2e90c-publish	CDS	1745261	1745708	.	-	2	ID=he.00g069350.m01.CDS01-v1.0.a1;Name=he.00g069350.m01.CDS01;Parent=he.00g069350.m01-v1.0.a1;
JABWEG010000004.1	GenSAS_63493a1a2e90c-publish	exon	1745765	1746079	.	-	.	ID=he.00g069350.m01.exon02-v1.0.a1;Name=he.00g069350.m01.exon02;Parent=he.00g069350.m01-v1.0.a1;
JABWEG010000004.1	GenSAS_63493a1a2e90c-publish	CDS	1745765	1746079	.	-	2	ID=he.00g069350.m01.CDS02-v1.0.a1;Name=he.00g069350.m01.CDS02;Parent=he.00g069350.m01-v1.0.a1;
JABWEG010000004.1	GenSAS_63493a1a2e90c-publish	exon	1746137	1746178	.	-	.	ID=he.00g069350.m01.exon03-v1.0.a1;Name=he.00g069350.m01.exon03;Parent=he.00g069350.m01-v1.0.a1;
JABWEG010000004.1	GenSAS_63493a1a2e90c-publish	CDS	1746137	1746178	.	-	2	ID=he.00g069350.m01.CDS03-v1.0.a1;Name=he.00g069350.m01.CDS03;Parent=he.00g069350.m01-v1.0.a1;
JABWEG010000004.1	GenSAS_63493a1a2e90c-publish	exon	1746245	1746330	.	-	.	ID=he.00g069350.m01.exon04-v1.0.a1;Name=he.00g069350.m01.exon04;Parent=he.00g069350.m01-v1.0.a1;
JABWEG010000004.1	GenSAS_63493a1a2e90c-publish	CDS	1746245	1746330	.	-	0	ID=he.00g069350.m01.CDS04-v1.0.a1;Name=he.00g069350.m01.CDS04;Parent=he.00g069350.m01-v1.0.a1;
JABWEG010000004.1	GenSAS_63493a1a2e90c-publish	exon	1746388	1746444	.	-	.	ID=he.00g069350.m01.exon05-v1.0.a1;Name=he.00g069350.m01.exon05;Parent=he.00g069350.m01-v1.0.a1;
JABWEG010000004.1	GenSAS_63493a1a2e90c-publish	CDS	1746388	1746444	.	-	0	ID=he.00g069350.m01.CDS05-v1.0.a1;Name=he.00g069350.m01.CDS05;Parent=he.00g069350.m01-v1.0.a1;
JABWEG010000004.1	GenSAS_63493a1a2e90c-publish	gene	1749554	1751258	.	-	.	ID=he.00g069360-v1.0.a1;Name=he.00g069360;
JABWEG010000004.1	GenSAS_63493a1a2e90c-publish	mRNA	1749554	1751258	17035.00	-	.	ID=he.00g069360.m01-v1.0.a1;Name=he.00g069360.m01;Parent=he.00g069360-v1.0.a1;
JABWEG010000004.1	GenSAS_63493a1a2e90c-publish	exon	1749554	1749823	.	-	.	ID=he.00g069360.m01.exon01-v1.0.a1;Name=he.00g069360.m01.exon01;Parent=he.00g069360.m01-v1.0.a1;
JABWEG010000004.1	GenSAS_63493a1a2e90c-publish	CDS	1749554	1749823	.	-	0	ID=he.00g069360.m01.CDS01-v1.0.a1;Name=he.00g069360.m01.CDS01;Parent=he.00g069360.m01-v1.0.a1;
JABWEG010000004.1	GenSAS_63493a1a2e90c-publish	exon	1749880	1749993	.	-	.	ID=he.00g069360.m01.exon02-v1.0.a1;Name=he.00g069360.m01.exon02;Parent=he.00g069360.m01-v1.0.a1;
JABWEG010000004.1	GenSAS_63493a1a2e90c-publish	CDS	1749880	1749993	.	-	0	ID=he.00g069360.m01.CDS02-v1.0.a1;Name=he.00g069360.m01.CDS02;Parent=he.00g069360.m01-v1.0.a1;
JABWEG010000004.1	GenSAS_63493a1a2e90c-publish	exon	1750061	1750135	.	-	.	ID=he.00g069360.m01.exon03-v1.0.a1;Name=he.00g069360.m01.exon03;Parent=he.00g069360.m01-v1.0.a1;
JABWEG010000004.1	GenSAS_63493a1a2e90c-publish	CDS	1750061	1750135	.	-	0	ID=he.00g069360.m01.CDS03-v1.0.a1;Name=he.00g069360.m01.CDS03;Parent=he.00g069360.m01-v1.0.a1;
JABWEG010000004.1	GenSAS_63493a1a2e90c-publish	exon	1750189	1750491	.	-	.	ID=he.00g069360.m01.exon04-v1.0.a1;Name=he.00g069360.m01.exon04;Parent=he.00g069360.m01-v1.0.a1;
JABWEG010000004.1	GenSAS_63493a1a2e90c-publish	CDS	1750189	1750491	.	-	0	ID=he.00g069360.m01.CDS04-v1.0.a1;Name=he.00g069360.m01.CDS04;Parent=he.00g069360.m01-v1.0.a1;
JABWEG010000004.1	GenSAS_63493a1a2e90c-publish	exon	1750541	1750633	.	-	.	ID=he.00g069360.m01.exon05-v1.0.a1;Name=he.00g069360.m01.exon05;Parent=he.00g069360.m01-v1.0.a1;
JABWEG010000004.1	GenSAS_63493a1a2e90c-publish	CDS	1750541	1750633	.	-	0	ID=he.00g069360.m01.CDS05-v1.0.a1;Name=he.00g069360.m01.CDS05;Parent=he.00g069360.m01-v1.0.a1;
JABWEG010000004.1	GenSAS_63493a1a2e90c-publish	exon	1750681	1750829	.	-	.	ID=he.00g069360.m01.exon06-v1.0.a1;Name=he.00g069360.m01.exon06;Parent=he.00g069360.m01-v1.0.a1;
JABWEG010000004.1	GenSAS_63493a1a2e90c-publish	CDS	1750681	1750829	.	-	1	ID=he.00g069360.m01.CDS06-v1.0.a1;Name=he.00g069360.m01.CDS06;Parent=he.00g069360.m01-v1.0.a1;
JABWEG010000004.1	GenSAS_63493a1a2e90c-publish	exon	1750881	1751075	.	-	.	ID=he.00g069360.m01.exon07-v1.0.a1;Name=he.00g069360.m01.exon07;Parent=he.00g069360.m01-v1.0.a1;
JABWEG010000004.1	GenSAS_63493a1a2e90c-publish	CDS	1750881	1751075	.	-	1	ID=he.00g069360.m01.CDS07-v1.0.a1;Name=he.00g069360.m01.CDS07;Parent=he.00g069360.m01-v1.0.a1;
JABWEG010000004.1	GenSAS_63493a1a2e90c-publish	exon	1751135	1751258	.	-	.	ID=he.00g069360.m01.exon08-v1.0.a1;Name=he.00g069360.m01.exon08;Parent=he.00g069360.m01-v1.0.a1;
JABWEG010000004.1	GenSAS_63493a1a2e90c-publish	CDS	1751135	1751258	.	-	0	ID=he.00g069360.m01.CDS08-v1.0.a1;Name=he.00g069360.m01.CDS08;Parent=he.00g069360.m01-v1.0.a1;
JABWEG010000004.1	GenSAS_63493a1a2e90c-publish	gene	1753790	1757641	.	+	.	ID=he.00g069370-v1.0.a1;Name=he.00g069370;
JABWEG010000004.1	GenSAS_63493a1a2e90c-publish	mRNA	1753790	1757641	337650.00	+	.	ID=he.00g069370.m01-v1.0.a1;Name=he.00g069370.m01;Parent=he.00g069370-v1.0.a1;
JABWEG010000004.1	GenSAS_63493a1a2e90c-publish	exon	1753790	1754165	.	+	.	ID=he.00g069370.m01.exon01-v1.0.a1;Name=he.00g069370.m01.exon01;Parent=he.00g069370.m01-v1.0.a1;
JABWEG010000004.1	GenSAS_63493a1a2e90c-publish	CDS	1753790	1754165	.	+	0	ID=he.00g069370.m01.CDS01-v1.0.a1;Name=he.00g069370.m01.CDS01;Parent=he.00g069370.m01-v1.0.a1;
JABWEG010000004.1	GenSAS_63493a1a2e90c-publish	exon	1754230	1755701	.	+	.	ID=he.00g069370.m01.exon02-v1.0.a1;Name=he.00g069370.m01.exon02;Parent=he.00g069370.m01-v1.0.a1;
JABWEG010000004.1	GenSAS_63493a1a2e90c-publish	CDS	1754230	1755701	.	+	1	ID=he.00g069370.m01.CDS02-v1.0.a1;Name=he.00g069370.m01.CDS02;Parent=he.00g069370.m01-v1.0.a1;
JABWEG010000004.1	GenSAS_63493a1a2e90c-publish	exon	1755757	1756137	.	+	.	ID=he.00g069370.m01.exon03-v1.0.a1;Name=he.00g069370.m01.exon03;Parent=he.00g069370.m01-v1.0.a1;
JABWEG010000004.1	GenSAS_63493a1a2e90c-publish	CDS	1755757	1756137	.	+	0	ID=he.00g069370.m01.CDS03-v1.0.a1;Name=he.00g069370.m01.CDS03;Parent=he.00g069370.m01-v1.0.a1;
JABWEG010000004.1	GenSAS_63493a1a2e90c-publish	exon	1756187	1756730	.	+	.	ID=he.00g069370.m01.exon04-v1.0.a1;Name=he.00g069370.m01.exon04;Parent=he.00g069370.m01-v1.0.a1;
JABWEG010000004.1	GenSAS_63493a1a2e90c-publish	CDS	1756187	1756730	.	+	0	ID=he.00g069370.m01.CDS04-v1.0.a1;Name=he.00g069370.m01.CDS04;Parent=he.00g069370.m01-v1.0.a1;
JABWEG010000004.1	GenSAS_63493a1a2e90c-publish	exon	1756785	1757506	.	+	.	ID=he.00g069370.m01.exon05-v1.0.a1;Name=he.00g069370.m01.exon05;Parent=he.00g069370.m01-v1.0.a1;
JABWEG010000004.1	GenSAS_63493a1a2e90c-publish	CDS	1756785	1757506	.	+	1	ID=he.00g069370.m01.CDS05-v1.0.a1;Name=he.00g069370.m01.CDS05;Parent=he.00g069370.m01-v1.0.a1;
JABWEG010000004.1	GenSAS_63493a1a2e90c-publish	exon	1757576	1757641	.	+	.	ID=he.00g069370.m01.exon06-v1.0.a1;Name=he.00g069370.m01.exon06;Parent=he.00g069370.m01-v1.0.a1;
JABWEG010000004.1	GenSAS_63493a1a2e90c-publish	CDS	1757576	1757641	.	+	0	ID=he.00g069370.m01.CDS06-v1.0.a1;Name=he.00g069370.m01.CDS06;Parent=he.00g069370.m01-v1.0.a1;
JABWEG010000004.1	GenSAS_63493a1a2e90c-publish	gene	1759412	1759681	.	+	.	ID=he.00g069380-v1.0.a1;Name=he.00g069380;
JABWEG010000004.1	GenSAS_63493a1a2e90c-publish	mRNA	1759412	1759681	2550.00	+	.	ID=he.00g069380.m01-v1.0.a1;Name=he.00g069380.m01;Parent=he.00g069380-v1.0.a1;
JABWEG010000004.1	GenSAS_63493a1a2e90c-publish	exon	1759412	1759454	.	+	.	ID=he.00g069380.m01.exon01-v1.0.a1;Name=he.00g069380.m01.exon01;Parent=he.00g069380.m01-v1.0.a1;
JABWEG010000004.1	GenSAS_63493a1a2e90c-publish	CDS	1759412	1759454	.	+	0	ID=he.00g069380.m01.CDS01-v1.0.a1;Name=he.00g069380.m01.CDS01;Parent=he.00g069380.m01-v1.0.a1;
JABWEG010000004.1	GenSAS_63493a1a2e90c-publish	exon	1759514	1759574	.	+	.	ID=he.00g069380.m01.exon02-v1.0.a1;Name=he.00g069380.m01.exon02;Parent=he.00g069380.m01-v1.0.a1;
JABWEG010000004.1	GenSAS_63493a1a2e90c-publish	CDS	1759514	1759574	.	+	1	ID=he.00g069380.m01.CDS02-v1.0.a1;Name=he.00g069380.m01.CDS02;Parent=he.00g069380.m01-v1.0.a1;
JABWEG010000004.1	GenSAS_63493a1a2e90c-publish	exon	1759621	1759681	.	+	.	ID=he.00g069380.m01.exon03-v1.0.a1;Name=he.00g069380.m01.exon03;Parent=he.00g069380.m01-v1.0.a1;
JABWEG010000004.1	GenSAS_63493a1a2e90c-publish	CDS	1759621	1759681	.	+	2	ID=he.00g069380.m01.CDS03-v1.0.a1;Name=he.00g069380.m01.CDS03;Parent=he.00g069380.m01-v1.0.a1;
JABWEG010000004.1	GenSAS_63493a1a2e90c-publish	gene	1771985	1778522	.	-	.	ID=he.00g069390-v1.0.a1;Name=he.00g069390;
JABWEG010000004.1	GenSAS_63493a1a2e90c-publish	mRNA	1771985	1778522	64945.00	-	.	ID=he.00g069390.m01-v1.0.a1;Name=he.00g069390.m01;Parent=he.00g069390-v1.0.a1;
JABWEG010000004.1	GenSAS_63493a1a2e90c-publish	exon	1771985	1771989	.	-	.	ID=he.00g069390.m01.exon01-v1.0.a1;Name=he.00g069390.m01.exon01;Parent=he.00g069390.m01-v1.0.a1;
JABWEG010000004.1	GenSAS_63493a1a2e90c-publish	CDS	1771985	1771989	.	-	1	ID=he.00g069390.m01.CDS01-v1.0.a1;Name=he.00g069390.m01.CDS01;Parent=he.00g069390.m01-v1.0.a1;
JABWEG010000004.1	GenSAS_63493a1a2e90c-publish	exon	1772049	1776038	.	-	.	ID=he.00g069390.m01.exon02-v1.0.a1;Name=he.00g069390.m01.exon02;Parent=he.00g069390.m01-v1.0.a1;
JABWEG010000004.1	GenSAS_63493a1a2e90c-publish	CDS	1772049	1776038	.	-	1	ID=he.00g069390.m01.CDS02-v1.0.a1;Name=he.00g069390.m01.CDS02;Parent=he.00g069390.m01-v1.0.a1;
JABWEG010000004.1	GenSAS_63493a1a2e90c-publish	exon	1776092	1776464	.	-	.	ID=he.00g069390.m01.exon03-v1.0.a1;Name=he.00g069390.m01.exon03;Parent=he.00g069390.m01-v1.0.a1;
JABWEG010000004.1	GenSAS_63493a1a2e90c-publish	CDS	1776092	1776464	.	-	0	ID=he.00g069390.m01.CDS03-v1.0.a1;Name=he.00g069390.m01.CDS03;Parent=he.00g069390.m01-v1.0.a1;
JABWEG010000004.1	GenSAS_63493a1a2e90c-publish	exon	1776981	1778522	.	-	.	ID=he.00g069390.m01.exon04-v1.0.a1;Name=he.00g069390.m01.exon04;Parent=he.00g069390.m01-v1.0.a1;
JABWEG010000004.1	GenSAS_63493a1a2e90c-publish	CDS	1776981	1778522	.	-	0	ID=he.00g069390.m01.CDS04-v1.0.a1;Name=he.00g069390.m01.CDS04;Parent=he.00g069390.m01-v1.0.a1;
JABWEG010000004.1	GenSAS_63493a1a2e90c-publish	gene	1778960	1780692	.	-	.	ID=he.00g069400-v1.0.a1;Name=he.00g069400;
JABWEG010000004.1	GenSAS_63493a1a2e90c-publish	mRNA	1778960	1780692	16795.00	-	.	ID=he.00g069400.m01-v1.0.a1;Name=he.00g069400.m01;Parent=he.00g069400-v1.0.a1;
JABWEG010000004.1	GenSAS_63493a1a2e90c-publish	exon	1778960	1780591	.	-	.	ID=he.00g069400.m01.exon01-v1.0.a1;Name=he.00g069400.m01.exon01;Parent=he.00g069400.m01-v1.0.a1;
JABWEG010000004.1	GenSAS_63493a1a2e90c-publish	CDS	1778960	1780591	.	-	0	ID=he.00g069400.m01.CDS01-v1.0.a1;Name=he.00g069400.m01.CDS01;Parent=he.00g069400.m01-v1.0.a1;
JABWEG010000004.1	GenSAS_63493a1a2e90c-publish	exon	1780648	1780692	.	-	.	ID=he.00g069400.m01.exon02-v1.0.a1;Name=he.00g069400.m01.exon02;Parent=he.00g069400.m01-v1.0.a1;
JABWEG010000004.1	GenSAS_63493a1a2e90c-publish	CDS	1780648	1780692	.	-	0	ID=he.00g069400.m01.CDS02-v1.0.a1;Name=he.00g069400.m01.CDS02;Parent=he.00g069400.m01-v1.0.a1;
JABWEG010000004.1	GenSAS_63493a1a2e90c-publish	gene	1786220	1787493	.	-	.	ID=he.00g069410-v1.0.a1;Name=he.00g069410;
JABWEG010000004.1	GenSAS_63493a1a2e90c-publish	mRNA	1786220	1787493	12440.00	-	.	ID=he.00g069410.m01-v1.0.a1;Name=he.00g069410.m01;Parent=he.00g069410-v1.0.a1;
JABWEG010000004.1	GenSAS_63493a1a2e90c-publish	exon	1786220	1786311	.	-	.	ID=he.00g069410.m01.exon01-v1.0.a1;Name=he.00g069410.m01.exon01;Parent=he.00g069410.m01-v1.0.a1;
JABWEG010000004.1	GenSAS_63493a1a2e90c-publish	CDS	1786220	1786311	.	-	1	ID=he.00g069410.m01.CDS01-v1.0.a1;Name=he.00g069410.m01.CDS01;Parent=he.00g069410.m01-v1.0.a1;
JABWEG010000004.1	GenSAS_63493a1a2e90c-publish	exon	1786365	1786685	.	-	.	ID=he.00g069410.m01.exon02-v1.0.a1;Name=he.00g069410.m01.exon02;Parent=he.00g069410.m01-v1.0.a1;
JABWEG010000004.1	GenSAS_63493a1a2e90c-publish	CDS	1786365	1786685	.	-	1	ID=he.00g069410.m01.CDS02-v1.0.a1;Name=he.00g069410.m01.CDS02;Parent=he.00g069410.m01-v1.0.a1;
JABWEG010000004.1	GenSAS_63493a1a2e90c-publish	exon	1786741	1786876	.	-	.	ID=he.00g069410.m01.exon03-v1.0.a1;Name=he.00g069410.m01.exon03;Parent=he.00g069410.m01-v1.0.a1;
JABWEG010000004.1	GenSAS_63493a1a2e90c-publish	CDS	1786741	1786876	.	-	0	ID=he.00g069410.m01.CDS03-v1.0.a1;Name=he.00g069410.m01.CDS03;Parent=he.00g069410.m01-v1.0.a1;
JABWEG010000004.1	GenSAS_63493a1a2e90c-publish	exon	1786931	1787073	.	-	.	ID=he.00g069410.m01.exon04-v1.0.a1;Name=he.00g069410.m01.exon04;Parent=he.00g069410.m01-v1.0.a1;
JABWEG010000004.1	GenSAS_63493a1a2e90c-publish	CDS	1786931	1787073	.	-	1	ID=he.00g069410.m01.CDS04-v1.0.a1;Name=he.00g069410.m01.CDS04;Parent=he.00g069410.m01-v1.0.a1;
JABWEG010000004.1	GenSAS_63493a1a2e90c-publish	exon	1787127	1787493	.	-	.	ID=he.00g069410.m01.exon05-v1.0.a1;Name=he.00g069410.m01.exon05;Parent=he.00g069410.m01-v1.0.a1;
JABWEG010000004.1	GenSAS_63493a1a2e90c-publish	CDS	1787127	1787493	.	-	0	ID=he.00g069410.m01.CDS05-v1.0.a1;Name=he.00g069410.m01.CDS05;Parent=he.00g069410.m01-v1.0.a1;
JABWEG010000004.1	GenSAS_63493a1a2e90c-publish	gene	1787691	1788833	.	+	.	ID=he.00g069420-v1.0.a1;Name=he.00g069420;
JABWEG010000004.1	GenSAS_63493a1a2e90c-publish	mRNA	1787691	1788833	11415.00	+	.	ID=he.00g069420.m01-v1.0.a1;Name=he.00g069420.m01;Parent=he.00g069420-v1.0.a1;
JABWEG010000004.1	GenSAS_63493a1a2e90c-publish	exon	1787691	1787966	.	+	.	ID=he.00g069420.m01.exon01-v1.0.a1;Name=he.00g069420.m01.exon01;Parent=he.00g069420.m01-v1.0.a1;
JABWEG010000004.1	GenSAS_63493a1a2e90c-publish	CDS	1787691	1787966	.	+	0	ID=he.00g069420.m01.CDS01-v1.0.a1;Name=he.00g069420.m01.CDS01;Parent=he.00g069420.m01-v1.0.a1;
JABWEG010000004.1	GenSAS_63493a1a2e90c-publish	exon	1788040	1788114	.	+	.	ID=he.00g069420.m01.exon02-v1.0.a1;Name=he.00g069420.m01.exon02;Parent=he.00g069420.m01-v1.0.a1;
JABWEG010000004.1	GenSAS_63493a1a2e90c-publish	CDS	1788040	1788114	.	+	0	ID=he.00g069420.m01.CDS02-v1.0.a1;Name=he.00g069420.m01.CDS02;Parent=he.00g069420.m01-v1.0.a1;
JABWEG010000004.1	GenSAS_63493a1a2e90c-publish	exon	1788170	1788349	.	+	.	ID=he.00g069420.m01.exon03-v1.0.a1;Name=he.00g069420.m01.exon03;Parent=he.00g069420.m01-v1.0.a1;
JABWEG010000004.1	GenSAS_63493a1a2e90c-publish	CDS	1788170	1788349	.	+	0	ID=he.00g069420.m01.CDS03-v1.0.a1;Name=he.00g069420.m01.CDS03;Parent=he.00g069420.m01-v1.0.a1;
JABWEG010000004.1	GenSAS_63493a1a2e90c-publish	exon	1788405	1788635	.	+	.	ID=he.00g069420.m01.exon04-v1.0.a1;Name=he.00g069420.m01.exon04;Parent=he.00g069420.m01-v1.0.a1;
JABWEG010000004.1	GenSAS_63493a1a2e90c-publish	CDS	1788405	1788635	.	+	0	ID=he.00g069420.m01.CDS04-v1.0.a1;Name=he.00g069420.m01.CDS04;Parent=he.00g069420.m01-v1.0.a1;
JABWEG010000004.1	GenSAS_63493a1a2e90c-publish	exon	1788699	1788833	.	+	.	ID=he.00g069420.m01.exon05-v1.0.a1;Name=he.00g069420.m01.exon05;Parent=he.00g069420.m01-v1.0.a1;
JABWEG010000004.1	GenSAS_63493a1a2e90c-publish	CDS	1788699	1788833	.	+	0	ID=he.00g069420.m01.CDS05-v1.0.a1;Name=he.00g069420.m01.CDS05;Parent=he.00g069420.m01-v1.0.a1;
JABWEG010000004.1	GenSAS_63493a1a2e90c-publish	gene	1789634	1790747	.	-	.	ID=he.00g069430-v1.0.a1;Name=he.00g069430;
JABWEG010000004.1	GenSAS_63493a1a2e90c-publish	mRNA	1789634	1790747	11125.00	-	.	ID=he.00g069430.m01-v1.0.a1;Name=he.00g069430.m01;Parent=he.00g069430-v1.0.a1;
JABWEG010000004.1	GenSAS_63493a1a2e90c-publish	exon	1789634	1789659	.	-	.	ID=he.00g069430.m01.exon01-v1.0.a1;Name=he.00g069430.m01.exon01;Parent=he.00g069430.m01-v1.0.a1;
JABWEG010000004.1	GenSAS_63493a1a2e90c-publish	CDS	1789634	1789659	.	-	1	ID=he.00g069430.m01.CDS01-v1.0.a1;Name=he.00g069430.m01.CDS01;Parent=he.00g069430.m01-v1.0.a1;
JABWEG010000004.1	GenSAS_63493a1a2e90c-publish	exon	1789735	1790061	.	-	.	ID=he.00g069430.m01.exon02-v1.0.a1;Name=he.00g069430.m01.exon02;Parent=he.00g069430.m01-v1.0.a1;
JABWEG010000004.1	GenSAS_63493a1a2e90c-publish	CDS	1789735	1790061	.	-	1	ID=he.00g069430.m01.CDS02-v1.0.a1;Name=he.00g069430.m01.CDS02;Parent=he.00g069430.m01-v1.0.a1;
JABWEG010000004.1	GenSAS_63493a1a2e90c-publish	exon	1790111	1790363	.	-	.	ID=he.00g069430.m01.exon03-v1.0.a1;Name=he.00g069430.m01.exon03;Parent=he.00g069430.m01-v1.0.a1;
JABWEG010000004.1	GenSAS_63493a1a2e90c-publish	CDS	1790111	1790363	.	-	0	ID=he.00g069430.m01.CDS03-v1.0.a1;Name=he.00g069430.m01.CDS03;Parent=he.00g069430.m01-v1.0.a1;
JABWEG010000004.1	GenSAS_63493a1a2e90c-publish	exon	1790425	1790568	.	-	.	ID=he.00g069430.m01.exon04-v1.0.a1;Name=he.00g069430.m01.exon04;Parent=he.00g069430.m01-v1.0.a1;
JABWEG010000004.1	GenSAS_63493a1a2e90c-publish	CDS	1790425	1790568	.	-	0	ID=he.00g069430.m01.CDS04-v1.0.a1;Name=he.00g069430.m01.CDS04;Parent=he.00g069430.m01-v1.0.a1;
JABWEG010000004.1	GenSAS_63493a1a2e90c-publish	exon	1790625	1790747	.	-	.	ID=he.00g069430.m01.exon05-v1.0.a1;Name=he.00g069430.m01.exon05;Parent=he.00g069430.m01-v1.0.a1;
JABWEG010000004.1	GenSAS_63493a1a2e90c-publish	CDS	1790625	1790747	.	-	0	ID=he.00g069430.m01.CDS05-v1.0.a1;Name=he.00g069430.m01.CDS05;Parent=he.00g069430.m01-v1.0.a1;
JABWEG010000004.1	GenSAS_63493a1a2e90c-publish	gene	1792429	1799744	.	+	.	ID=he.00g069440-v1.0.a1;Name=he.00g069440;
JABWEG010000004.1	GenSAS_63493a1a2e90c-publish	mRNA	1792429	1799744	1050150.00	+	.	ID=he.00g069440.m01-v1.0.a1;Name=he.00g069440.m01;Parent=he.00g069440-v1.0.a1;
JABWEG010000004.1	GenSAS_63493a1a2e90c-publish	exon	1792429	1792658	.	+	.	ID=he.00g069440.m01.exon01-v1.0.a1;Name=he.00g069440.m01.exon01;Parent=he.00g069440.m01-v1.0.a1;
JABWEG010000004.1	GenSAS_63493a1a2e90c-publish	CDS	1792429	1792658	.	+	0	ID=he.00g069440.m01.CDS01-v1.0.a1;Name=he.00g069440.m01.CDS01;Parent=he.00g069440.m01-v1.0.a1;
JABWEG010000004.1	GenSAS_63493a1a2e90c-publish	exon	1792711	1792800	.	+	.	ID=he.00g069440.m01.exon02-v1.0.a1;Name=he.00g069440.m01.exon02;Parent=he.00g069440.m01-v1.0.a1;
JABWEG010000004.1	GenSAS_63493a1a2e90c-publish	CDS	1792711	1792800	.	+	2	ID=he.00g069440.m01.CDS02-v1.0.a1;Name=he.00g069440.m01.CDS02;Parent=he.00g069440.m01-v1.0.a1;
JABWEG010000004.1	GenSAS_63493a1a2e90c-publish	exon	1792856	1792959	.	+	.	ID=he.00g069440.m01.exon03-v1.0.a1;Name=he.00g069440.m01.exon03;Parent=he.00g069440.m01-v1.0.a1;
JABWEG010000004.1	GenSAS_63493a1a2e90c-publish	CDS	1792856	1792959	.	+	2	ID=he.00g069440.m01.CDS03-v1.0.a1;Name=he.00g069440.m01.CDS03;Parent=he.00g069440.m01-v1.0.a1;
JABWEG010000004.1	GenSAS_63493a1a2e90c-publish	exon	1793015	1793185	.	+	.	ID=he.00g069440.m01.exon04-v1.0.a1;Name=he.00g069440.m01.exon04;Parent=he.00g069440.m01-v1.0.a1;
JABWEG010000004.1	GenSAS_63493a1a2e90c-publish	CDS	1793015	1793185	.	+	1	ID=he.00g069440.m01.CDS04-v1.0.a1;Name=he.00g069440.m01.CDS04;Parent=he.00g069440.m01-v1.0.a1;
JABWEG010000004.1	GenSAS_63493a1a2e90c-publish	exon	1793248	1793344	.	+	.	ID=he.00g069440.m01.exon05-v1.0.a1;Name=he.00g069440.m01.exon05;Parent=he.00g069440.m01-v1.0.a1;
JABWEG010000004.1	GenSAS_63493a1a2e90c-publish	CDS	1793248	1793344	.	+	1	ID=he.00g069440.m01.CDS05-v1.0.a1;Name=he.00g069440.m01.CDS05;Parent=he.00g069440.m01-v1.0.a1;
JABWEG010000004.1	GenSAS_63493a1a2e90c-publish	exon	1793396	1793826	.	+	.	ID=he.00g069440.m01.exon06-v1.0.a1;Name=he.00g069440.m01.exon06;Parent=he.00g069440.m01-v1.0.a1;
JABWEG010000004.1	GenSAS_63493a1a2e90c-publish	CDS	1793396	1793826	.	+	2	ID=he.00g069440.m01.CDS06-v1.0.a1;Name=he.00g069440.m01.CDS06;Parent=he.00g069440.m01-v1.0.a1;
JABWEG010000004.1	GenSAS_63493a1a2e90c-publish	exon	1793877	1794042	.	+	.	ID=he.00g069440.m01.exon07-v1.0.a1;Name=he.00g069440.m01.exon07;Parent=he.00g069440.m01-v1.0.a1;
JABWEG010000004.1	GenSAS_63493a1a2e90c-publish	CDS	1793877	1794042	.	+	1	ID=he.00g069440.m01.CDS07-v1.0.a1;Name=he.00g069440.m01.CDS07;Parent=he.00g069440.m01-v1.0.a1;
JABWEG010000004.1	GenSAS_63493a1a2e90c-publish	exon	1794092	1794501	.	+	.	ID=he.00g069440.m01.exon08-v1.0.a1;Name=he.00g069440.m01.exon08;Parent=he.00g069440.m01-v1.0.a1;
JABWEG010000004.1	GenSAS_63493a1a2e90c-publish	CDS	1794092	1794501	.	+	2	ID=he.00g069440.m01.CDS08-v1.0.a1;Name=he.00g069440.m01.CDS08;Parent=he.00g069440.m01-v1.0.a1;
JABWEG010000004.1	GenSAS_63493a1a2e90c-publish	exon	1794565	1794629	.	+	.	ID=he.00g069440.m01.exon09-v1.0.a1;Name=he.00g069440.m01.exon09;Parent=he.00g069440.m01-v1.0.a1;
JABWEG010000004.1	GenSAS_63493a1a2e90c-publish	CDS	1794565	1794629	.	+	1	ID=he.00g069440.m01.CDS09-v1.0.a1;Name=he.00g069440.m01.CDS09;Parent=he.00g069440.m01-v1.0.a1;
JABWEG010000004.1	GenSAS_63493a1a2e90c-publish	exon	1794676	1794774	.	+	.	ID=he.00g069440.m01.exon10-v1.0.a1;Name=he.00g069440.m01.exon10;Parent=he.00g069440.m01-v1.0.a1;
JABWEG010000004.1	GenSAS_63493a1a2e90c-publish	CDS	1794676	1794774	.	+	0	ID=he.00g069440.m01.CDS10-v1.0.a1;Name=he.00g069440.m01.CDS10;Parent=he.00g069440.m01-v1.0.a1;
JABWEG010000004.1	GenSAS_63493a1a2e90c-publish	exon	1794829	1794988	.	+	.	ID=he.00g069440.m01.exon11-v1.0.a1;Name=he.00g069440.m01.exon11;Parent=he.00g069440.m01-v1.0.a1;
JABWEG010000004.1	GenSAS_63493a1a2e90c-publish	CDS	1794829	1794988	.	+	0	ID=he.00g069440.m01.CDS11-v1.0.a1;Name=he.00g069440.m01.CDS11;Parent=he.00g069440.m01-v1.0.a1;
JABWEG010000004.1	GenSAS_63493a1a2e90c-publish	exon	1795698	1796024	.	+	.	ID=he.00g069440.m01.exon12-v1.0.a1;Name=he.00g069440.m01.exon12;Parent=he.00g069440.m01-v1.0.a1;
JABWEG010000004.1	GenSAS_63493a1a2e90c-publish	CDS	1795698	1796024	.	+	1	ID=he.00g069440.m01.CDS12-v1.0.a1;Name=he.00g069440.m01.CDS12;Parent=he.00g069440.m01-v1.0.a1;
JABWEG010000004.1	GenSAS_63493a1a2e90c-publish	exon	1796078	1796359	.	+	.	ID=he.00g069440.m01.exon13-v1.0.a1;Name=he.00g069440.m01.exon13;Parent=he.00g069440.m01-v1.0.a1;
JABWEG010000004.1	GenSAS_63493a1a2e90c-publish	CDS	1796078	1796359	.	+	1	ID=he.00g069440.m01.CDS13-v1.0.a1;Name=he.00g069440.m01.CDS13;Parent=he.00g069440.m01-v1.0.a1;
JABWEG010000004.1	GenSAS_63493a1a2e90c-publish	exon	1796417	1797909	.	+	.	ID=he.00g069440.m01.exon14-v1.0.a1;Name=he.00g069440.m01.exon14;Parent=he.00g069440.m01-v1.0.a1;
JABWEG010000004.1	GenSAS_63493a1a2e90c-publish	CDS	1796417	1797909	.	+	1	ID=he.00g069440.m01.CDS14-v1.0.a1;Name=he.00g069440.m01.CDS14;Parent=he.00g069440.m01-v1.0.a1;
JABWEG010000004.1	GenSAS_63493a1a2e90c-publish	exon	1797959	1798237	.	+	.	ID=he.00g069440.m01.exon15-v1.0.a1;Name=he.00g069440.m01.exon15;Parent=he.00g069440.m01-v1.0.a1;
JABWEG010000004.1	GenSAS_63493a1a2e90c-publish	CDS	1797959	1798237	.	+	0	ID=he.00g069440.m01.CDS15-v1.0.a1;Name=he.00g069440.m01.CDS15;Parent=he.00g069440.m01-v1.0.a1;
JABWEG010000004.1	GenSAS_63493a1a2e90c-publish	exon	1798297	1798891	.	+	.	ID=he.00g069440.m01.exon16-v1.0.a1;Name=he.00g069440.m01.exon16;Parent=he.00g069440.m01-v1.0.a1;
JABWEG010000004.1	GenSAS_63493a1a2e90c-publish	CDS	1798297	1798891	.	+	0	ID=he.00g069440.m01.CDS16-v1.0.a1;Name=he.00g069440.m01.CDS16;Parent=he.00g069440.m01-v1.0.a1;
JABWEG010000004.1	GenSAS_63493a1a2e90c-publish	exon	1798941	1799677	.	+	.	ID=he.00g069440.m01.exon17-v1.0.a1;Name=he.00g069440.m01.exon17;Parent=he.00g069440.m01-v1.0.a1;
JABWEG010000004.1	GenSAS_63493a1a2e90c-publish	CDS	1798941	1799677	.	+	1	ID=he.00g069440.m01.CDS17-v1.0.a1;Name=he.00g069440.m01.CDS17;Parent=he.00g069440.m01-v1.0.a1;
JABWEG010000004.1	GenSAS_63493a1a2e90c-publish	exon	1799739	1799744	.	+	.	ID=he.00g069440.m01.exon18-v1.0.a1;Name=he.00g069440.m01.exon18;Parent=he.00g069440.m01-v1.0.a1;
JABWEG010000004.1	GenSAS_63493a1a2e90c-publish	CDS	1799739	1799744	.	+	0	ID=he.00g069440.m01.CDS18-v1.0.a1;Name=he.00g069440.m01.CDS18;Parent=he.00g069440.m01-v1.0.a1;
JABWEG010000004.1	GenSAS_63493a1a2e90c-publish	gene	1800704	1801730	.	+	.	ID=he.00g069450-v1.0.a1;Name=he.00g069450;
JABWEG010000004.1	GenSAS_63493a1a2e90c-publish	mRNA	1800704	1801730	27385.00	+	.	ID=he.00g069450.m01-v1.0.a1;Name=he.00g069450.m01;Parent=he.00g069450-v1.0.a1;
JABWEG010000004.1	GenSAS_63493a1a2e90c-publish	exon	1800704	1801017	.	+	.	ID=he.00g069450.m01.exon01-v1.0.a1;Name=he.00g069450.m01.exon01;Parent=he.00g069450.m01-v1.0.a1;
JABWEG010000004.1	GenSAS_63493a1a2e90c-publish	CDS	1800704	1801017	.	+	0	ID=he.00g069450.m01.CDS01-v1.0.a1;Name=he.00g069450.m01.CDS01;Parent=he.00g069450.m01-v1.0.a1;
JABWEG010000004.1	GenSAS_63493a1a2e90c-publish	exon	1801076	1801730	.	+	.	ID=he.00g069450.m01.exon02-v1.0.a1;Name=he.00g069450.m01.exon02;Parent=he.00g069450.m01-v1.0.a1;
JABWEG010000004.1	GenSAS_63493a1a2e90c-publish	CDS	1801076	1801730	.	+	2	ID=he.00g069450.m01.CDS02-v1.0.a1;Name=he.00g069450.m01.CDS02;Parent=he.00g069450.m01-v1.0.a1;
JABWEG010000004.1	GenSAS_63493a1a2e90c-publish	gene	1806430	1809033	.	-	.	ID=he.00g069460-v1.0.a1;Name=he.00g069460;
JABWEG010000004.1	GenSAS_63493a1a2e90c-publish	mRNA	1806430	1809033	23445.00	-	.	ID=he.00g069460.m01-v1.0.a1;Name=he.00g069460.m01;Parent=he.00g069460-v1.0.a1;
JABWEG010000004.1	GenSAS_63493a1a2e90c-publish	exon	1806430	1807681	.	-	.	ID=he.00g069460.m01.exon01-v1.0.a1;Name=he.00g069460.m01.exon01;Parent=he.00g069460.m01-v1.0.a1;
JABWEG010000004.1	GenSAS_63493a1a2e90c-publish	CDS	1806430	1807681	.	-	2	ID=he.00g069460.m01.CDS01-v1.0.a1;Name=he.00g069460.m01.CDS01;Parent=he.00g069460.m01-v1.0.a1;
JABWEG010000004.1	GenSAS_63493a1a2e90c-publish	exon	1807955	1809033	.	-	.	ID=he.00g069460.m01.exon02-v1.0.a1;Name=he.00g069460.m01.exon02;Parent=he.00g069460.m01-v1.0.a1;
JABWEG010000004.1	GenSAS_63493a1a2e90c-publish	CDS	1807955	1809033	.	-	0	ID=he.00g069460.m01.CDS02-v1.0.a1;Name=he.00g069460.m01.CDS02;Parent=he.00g069460.m01-v1.0.a1;
JABWEG010000004.1	GenSAS_63493a1a2e90c-publish	gene	1811792	1815662	.	-	.	ID=he.00g069470-v1.0.a1;Name=he.00g069470;
JABWEG010000004.1	GenSAS_63493a1a2e90c-publish	mRNA	1811792	1815662	37580.00	-	.	ID=he.00g069470.m01-v1.0.a1;Name=he.00g069470.m01;Parent=he.00g069470-v1.0.a1;
JABWEG010000004.1	GenSAS_63493a1a2e90c-publish	exon	1811792	1811809	.	-	.	ID=he.00g069470.m01.exon01-v1.0.a1;Name=he.00g069470.m01.exon01;Parent=he.00g069470.m01-v1.0.a1;
JABWEG010000004.1	GenSAS_63493a1a2e90c-publish	CDS	1811792	1811809	.	-	0	ID=he.00g069470.m01.CDS01-v1.0.a1;Name=he.00g069470.m01.CDS01;Parent=he.00g069470.m01-v1.0.a1;
JABWEG010000004.1	GenSAS_63493a1a2e90c-publish	exon	1811952	1812564	.	-	.	ID=he.00g069470.m01.exon02-v1.0.a1;Name=he.00g069470.m01.exon02;Parent=he.00g069470.m01-v1.0.a1;
JABWEG010000004.1	GenSAS_63493a1a2e90c-publish	CDS	1811952	1812564	.	-	2	ID=he.00g069470.m01.CDS02-v1.0.a1;Name=he.00g069470.m01.CDS02;Parent=he.00g069470.m01-v1.0.a1;
JABWEG010000004.1	GenSAS_63493a1a2e90c-publish	exon	1812745	1815662	.	-	.	ID=he.00g069470.m01.exon03-v1.0.a1;Name=he.00g069470.m01.exon03;Parent=he.00g069470.m01-v1.0.a1;
JABWEG010000004.1	GenSAS_63493a1a2e90c-publish	CDS	1812745	1815662	.	-	0	ID=he.00g069470.m01.CDS03-v1.0.a1;Name=he.00g069470.m01.CDS03;Parent=he.00g069470.m01-v1.0.a1;
JABWEG010000004.1	GenSAS_63493a1a2e90c-publish	gene	1829896	1831279	.	+	.	ID=he.00g069480-v1.0.a1;Name=he.00g069480;
JABWEG010000004.1	GenSAS_63493a1a2e90c-publish	mRNA	1829896	1831279	1515725.00	+	.	ID=he.00g069480.m01-v1.0.a1;Name=he.00g069480.m01;Parent=he.00g069480-v1.0.a1;
JABWEG010000004.1	GenSAS_63493a1a2e90c-publish	exon	1829896	1830034	.	+	.	ID=he.00g069480.m01.exon01-v1.0.a1;Name=he.00g069480.m01.exon01;Parent=he.00g069480.m01-v1.0.a1;
JABWEG010000004.1	GenSAS_63493a1a2e90c-publish	CDS	1829896	1830034	.	+	0	ID=he.00g069480.m01.CDS01-v1.0.a1;Name=he.00g069480.m01.CDS01;Parent=he.00g069480.m01-v1.0.a1;
JABWEG010000004.1	GenSAS_63493a1a2e90c-publish	exon	1830103	1830367	.	+	.	ID=he.00g069480.m01.exon02-v1.0.a1;Name=he.00g069480.m01.exon02;Parent=he.00g069480.m01-v1.0.a1;
JABWEG010000004.1	GenSAS_63493a1a2e90c-publish	CDS	1830103	1830367	.	+	1	ID=he.00g069480.m01.CDS02-v1.0.a1;Name=he.00g069480.m01.CDS02;Parent=he.00g069480.m01-v1.0.a1;
JABWEG010000004.1	GenSAS_63493a1a2e90c-publish	exon	1830420	1830802	.	+	.	ID=he.00g069480.m01.exon03-v1.0.a1;Name=he.00g069480.m01.exon03;Parent=he.00g069480.m01-v1.0.a1;
JABWEG010000004.1	GenSAS_63493a1a2e90c-publish	CDS	1830420	1830802	.	+	2	ID=he.00g069480.m01.CDS03-v1.0.a1;Name=he.00g069480.m01.CDS03;Parent=he.00g069480.m01-v1.0.a1;
JABWEG010000004.1	GenSAS_63493a1a2e90c-publish	exon	1830853	1831045	.	+	.	ID=he.00g069480.m01.exon04-v1.0.a1;Name=he.00g069480.m01.exon04;Parent=he.00g069480.m01-v1.0.a1;
JABWEG010000004.1	GenSAS_63493a1a2e90c-publish	CDS	1830853	1831045	.	+	1	ID=he.00g069480.m01.CDS04-v1.0.a1;Name=he.00g069480.m01.CDS04;Parent=he.00g069480.m01-v1.0.a1;
JABWEG010000004.1	GenSAS_63493a1a2e90c-publish	exon	1831105	1831211	.	+	.	ID=he.00g069480.m01.exon05-v1.0.a1;Name=he.00g069480.m01.exon05;Parent=he.00g069480.m01-v1.0.a1;
JABWEG010000004.1	GenSAS_63493a1a2e90c-publish	CDS	1831105	1831211	.	+	2	ID=he.00g069480.m01.CDS05-v1.0.a1;Name=he.00g069480.m01.CDS05;Parent=he.00g069480.m01-v1.0.a1;
JABWEG010000004.1	GenSAS_63493a1a2e90c-publish	exon	1831266	1831279	.	+	.	ID=he.00g069480.m01.exon06-v1.0.a1;Name=he.00g069480.m01.exon06;Parent=he.00g069480.m01-v1.0.a1;
JABWEG010000004.1	GenSAS_63493a1a2e90c-publish	CDS	1831266	1831279	.	+	1	ID=he.00g069480.m01.CDS06-v1.0.a1;Name=he.00g069480.m01.CDS06;Parent=he.00g069480.m01-v1.0.a1;
JABWEG010000004.1	GenSAS_63493a1a2e90c-publish	gene	1831652	1832367	.	+	.	ID=he.00g069490-v1.0.a1;Name=he.00g069490;
JABWEG010000004.1	GenSAS_63493a1a2e90c-publish	mRNA	1831652	1832367	31475.00	+	.	ID=he.00g069490.m01-v1.0.a1;Name=he.00g069490.m01;Parent=he.00g069490-v1.0.a1;
JABWEG010000004.1	GenSAS_63493a1a2e90c-publish	exon	1831652	1831842	.	+	.	ID=he.00g069490.m01.exon01-v1.0.a1;Name=he.00g069490.m01.exon01;Parent=he.00g069490.m01-v1.0.a1;
JABWEG010000004.1	GenSAS_63493a1a2e90c-publish	CDS	1831652	1831842	.	+	0	ID=he.00g069490.m01.CDS01-v1.0.a1;Name=he.00g069490.m01.CDS01;Parent=he.00g069490.m01-v1.0.a1;
JABWEG010000004.1	GenSAS_63493a1a2e90c-publish	exon	1831896	1831992	.	+	.	ID=he.00g069490.m01.exon02-v1.0.a1;Name=he.00g069490.m01.exon02;Parent=he.00g069490.m01-v1.0.a1;
JABWEG010000004.1	GenSAS_63493a1a2e90c-publish	CDS	1831896	1831992	.	+	2	ID=he.00g069490.m01.CDS02-v1.0.a1;Name=he.00g069490.m01.CDS02;Parent=he.00g069490.m01-v1.0.a1;
JABWEG010000004.1	GenSAS_63493a1a2e90c-publish	exon	1832044	1832077	.	+	.	ID=he.00g069490.m01.exon03-v1.0.a1;Name=he.00g069490.m01.exon03;Parent=he.00g069490.m01-v1.0.a1;
JABWEG010000004.1	GenSAS_63493a1a2e90c-publish	CDS	1832044	1832077	.	+	0	ID=he.00g069490.m01.CDS03-v1.0.a1;Name=he.00g069490.m01.CDS03;Parent=he.00g069490.m01-v1.0.a1;
JABWEG010000004.1	GenSAS_63493a1a2e90c-publish	exon	1832135	1832367	.	+	.	ID=he.00g069490.m01.exon04-v1.0.a1;Name=he.00g069490.m01.exon04;Parent=he.00g069490.m01-v1.0.a1;
JABWEG010000004.1	GenSAS_63493a1a2e90c-publish	CDS	1832135	1832367	.	+	1	ID=he.00g069490.m01.CDS04-v1.0.a1;Name=he.00g069490.m01.CDS04;Parent=he.00g069490.m01-v1.0.a1;
JABWEG010000004.1	GenSAS_63493a1a2e90c-publish	gene	1832408	1833030	.	-	.	ID=he.00g069500-v1.0.a1;Name=he.00g069500;
JABWEG010000004.1	GenSAS_63493a1a2e90c-publish	mRNA	1832408	1833030	6215.00	-	.	ID=he.00g069500.m01-v1.0.a1;Name=he.00g069500.m01;Parent=he.00g069500-v1.0.a1;
JABWEG010000004.1	GenSAS_63493a1a2e90c-publish	exon	1832408	1832517	.	-	.	ID=he.00g069500.m01.exon01-v1.0.a1;Name=he.00g069500.m01.exon01;Parent=he.00g069500.m01-v1.0.a1;
JABWEG010000004.1	GenSAS_63493a1a2e90c-publish	CDS	1832408	1832517	.	-	1	ID=he.00g069500.m01.CDS01-v1.0.a1;Name=he.00g069500.m01.CDS01;Parent=he.00g069500.m01-v1.0.a1;
JABWEG010000004.1	GenSAS_63493a1a2e90c-publish	exon	1832570	1832760	.	-	.	ID=he.00g069500.m01.exon02-v1.0.a1;Name=he.00g069500.m01.exon02;Parent=he.00g069500.m01-v1.0.a1;
JABWEG010000004.1	GenSAS_63493a1a2e90c-publish	CDS	1832570	1832760	.	-	2	ID=he.00g069500.m01.CDS02-v1.0.a1;Name=he.00g069500.m01.CDS02;Parent=he.00g069500.m01-v1.0.a1;
JABWEG010000004.1	GenSAS_63493a1a2e90c-publish	exon	1832815	1832908	.	-	.	ID=he.00g069500.m01.exon03-v1.0.a1;Name=he.00g069500.m01.exon03;Parent=he.00g069500.m01-v1.0.a1;
JABWEG010000004.1	GenSAS_63493a1a2e90c-publish	CDS	1832815	1832908	.	-	1	ID=he.00g069500.m01.CDS03-v1.0.a1;Name=he.00g069500.m01.CDS03;Parent=he.00g069500.m01-v1.0.a1;
JABWEG010000004.1	GenSAS_63493a1a2e90c-publish	exon	1832964	1833030	.	-	.	ID=he.00g069500.m01.exon04-v1.0.a1;Name=he.00g069500.m01.exon04;Parent=he.00g069500.m01-v1.0.a1;
JABWEG010000004.1	GenSAS_63493a1a2e90c-publish	CDS	1832964	1833030	.	-	0	ID=he.00g069500.m01.CDS04-v1.0.a1;Name=he.00g069500.m01.CDS04;Parent=he.00g069500.m01-v1.0.a1;
JABWEG010000004.1	GenSAS_63493a1a2e90c-publish	gene	1833931	1837950	.	+	.	ID=he.00g069510-v1.0.a1;Name=he.00g069510;
JABWEG010000004.1	GenSAS_63493a1a2e90c-publish	mRNA	1833931	1837950	2537930.00	+	.	ID=he.00g069510.m01-v1.0.a1;Name=he.00g069510.m01;Parent=he.00g069510-v1.0.a1;
JABWEG010000004.1	GenSAS_63493a1a2e90c-publish	exon	1833931	1833941	.	+	.	ID=he.00g069510.m01.exon01-v1.0.a1;Name=he.00g069510.m01.exon01;Parent=he.00g069510.m01-v1.0.a1;
JABWEG010000004.1	GenSAS_63493a1a2e90c-publish	CDS	1833931	1833941	.	+	0	ID=he.00g069510.m01.CDS01-v1.0.a1;Name=he.00g069510.m01.CDS01;Parent=he.00g069510.m01-v1.0.a1;
JABWEG010000004.1	GenSAS_63493a1a2e90c-publish	exon	1834004	1834063	.	+	.	ID=he.00g069510.m01.exon02-v1.0.a1;Name=he.00g069510.m01.exon02;Parent=he.00g069510.m01-v1.0.a1;
JABWEG010000004.1	GenSAS_63493a1a2e90c-publish	CDS	1834004	1834063	.	+	2	ID=he.00g069510.m01.CDS02-v1.0.a1;Name=he.00g069510.m01.CDS02;Parent=he.00g069510.m01-v1.0.a1;
JABWEG010000004.1	GenSAS_63493a1a2e90c-publish	exon	1834116	1834279	.	+	.	ID=he.00g069510.m01.exon03-v1.0.a1;Name=he.00g069510.m01.exon03;Parent=he.00g069510.m01-v1.0.a1;
JABWEG010000004.1	GenSAS_63493a1a2e90c-publish	CDS	1834116	1834279	.	+	2	ID=he.00g069510.m01.CDS03-v1.0.a1;Name=he.00g069510.m01.CDS03;Parent=he.00g069510.m01-v1.0.a1;
JABWEG010000004.1	GenSAS_63493a1a2e90c-publish	exon	1834349	1834514	.	+	.	ID=he.00g069510.m01.exon04-v1.0.a1;Name=he.00g069510.m01.exon04;Parent=he.00g069510.m01-v1.0.a1;
JABWEG010000004.1	GenSAS_63493a1a2e90c-publish	CDS	1834349	1834514	.	+	1	ID=he.00g069510.m01.CDS04-v1.0.a1;Name=he.00g069510.m01.CDS04;Parent=he.00g069510.m01-v1.0.a1;
JABWEG010000004.1	GenSAS_63493a1a2e90c-publish	exon	1834564	1834851	.	+	.	ID=he.00g069510.m01.exon05-v1.0.a1;Name=he.00g069510.m01.exon05;Parent=he.00g069510.m01-v1.0.a1;
JABWEG010000004.1	GenSAS_63493a1a2e90c-publish	CDS	1834564	1834851	.	+	2	ID=he.00g069510.m01.CDS05-v1.0.a1;Name=he.00g069510.m01.CDS05;Parent=he.00g069510.m01-v1.0.a1;
JABWEG010000004.1	GenSAS_63493a1a2e90c-publish	exon	1834906	1834969	.	+	.	ID=he.00g069510.m01.exon06-v1.0.a1;Name=he.00g069510.m01.exon06;Parent=he.00g069510.m01-v1.0.a1;
JABWEG010000004.1	GenSAS_63493a1a2e90c-publish	CDS	1834906	1834969	.	+	2	ID=he.00g069510.m01.CDS06-v1.0.a1;Name=he.00g069510.m01.CDS06;Parent=he.00g069510.m01-v1.0.a1;
JABWEG010000004.1	GenSAS_63493a1a2e90c-publish	exon	1835026	1835130	.	+	.	ID=he.00g069510.m01.exon07-v1.0.a1;Name=he.00g069510.m01.exon07;Parent=he.00g069510.m01-v1.0.a1;
JABWEG010000004.1	GenSAS_63493a1a2e90c-publish	CDS	1835026	1835130	.	+	0	ID=he.00g069510.m01.CDS07-v1.0.a1;Name=he.00g069510.m01.CDS07;Parent=he.00g069510.m01-v1.0.a1;
JABWEG010000004.1	GenSAS_63493a1a2e90c-publish	exon	1835193	1835298	.	+	.	ID=he.00g069510.m01.exon08-v1.0.a1;Name=he.00g069510.m01.exon08;Parent=he.00g069510.m01-v1.0.a1;
JABWEG010000004.1	GenSAS_63493a1a2e90c-publish	CDS	1835193	1835298	.	+	0	ID=he.00g069510.m01.CDS08-v1.0.a1;Name=he.00g069510.m01.CDS08;Parent=he.00g069510.m01-v1.0.a1;
JABWEG010000004.1	GenSAS_63493a1a2e90c-publish	exon	1835803	1836011	.	+	.	ID=he.00g069510.m01.exon09-v1.0.a1;Name=he.00g069510.m01.exon09;Parent=he.00g069510.m01-v1.0.a1;
JABWEG010000004.1	GenSAS_63493a1a2e90c-publish	CDS	1835803	1836011	.	+	1	ID=he.00g069510.m01.CDS09-v1.0.a1;Name=he.00g069510.m01.CDS09;Parent=he.00g069510.m01-v1.0.a1;
JABWEG010000004.1	GenSAS_63493a1a2e90c-publish	exon	1836065	1836339	.	+	.	ID=he.00g069510.m01.exon10-v1.0.a1;Name=he.00g069510.m01.exon10;Parent=he.00g069510.m01-v1.0.a1;
JABWEG010000004.1	GenSAS_63493a1a2e90c-publish	CDS	1836065	1836339	.	+	0	ID=he.00g069510.m01.CDS10-v1.0.a1;Name=he.00g069510.m01.CDS10;Parent=he.00g069510.m01-v1.0.a1;
JABWEG010000004.1	GenSAS_63493a1a2e90c-publish	exon	1836395	1836604	.	+	.	ID=he.00g069510.m01.exon11-v1.0.a1;Name=he.00g069510.m01.exon11;Parent=he.00g069510.m01-v1.0.a1;
JABWEG010000004.1	GenSAS_63493a1a2e90c-publish	CDS	1836395	1836604	.	+	2	ID=he.00g069510.m01.CDS11-v1.0.a1;Name=he.00g069510.m01.CDS11;Parent=he.00g069510.m01-v1.0.a1;
JABWEG010000004.1	GenSAS_63493a1a2e90c-publish	exon	1836660	1836794	.	+	.	ID=he.00g069510.m01.exon12-v1.0.a1;Name=he.00g069510.m01.exon12;Parent=he.00g069510.m01-v1.0.a1;
JABWEG010000004.1	GenSAS_63493a1a2e90c-publish	CDS	1836660	1836794	.	+	2	ID=he.00g069510.m01.CDS12-v1.0.a1;Name=he.00g069510.m01.CDS12;Parent=he.00g069510.m01-v1.0.a1;
JABWEG010000004.1	GenSAS_63493a1a2e90c-publish	exon	1836844	1836891	.	+	.	ID=he.00g069510.m01.exon13-v1.0.a1;Name=he.00g069510.m01.exon13;Parent=he.00g069510.m01-v1.0.a1;
JABWEG010000004.1	GenSAS_63493a1a2e90c-publish	CDS	1836844	1836891	.	+	2	ID=he.00g069510.m01.CDS13-v1.0.a1;Name=he.00g069510.m01.CDS13;Parent=he.00g069510.m01-v1.0.a1;
JABWEG010000004.1	GenSAS_63493a1a2e90c-publish	exon	1836948	1837085	.	+	.	ID=he.00g069510.m01.exon14-v1.0.a1;Name=he.00g069510.m01.exon14;Parent=he.00g069510.m01-v1.0.a1;
JABWEG010000004.1	GenSAS_63493a1a2e90c-publish	CDS	1836948	1837085	.	+	2	ID=he.00g069510.m01.CDS14-v1.0.a1;Name=he.00g069510.m01.CDS14;Parent=he.00g069510.m01-v1.0.a1;
JABWEG010000004.1	GenSAS_63493a1a2e90c-publish	exon	1837146	1837215	.	+	.	ID=he.00g069510.m01.exon15-v1.0.a1;Name=he.00g069510.m01.exon15;Parent=he.00g069510.m01-v1.0.a1;
JABWEG010000004.1	GenSAS_63493a1a2e90c-publish	CDS	1837146	1837215	.	+	2	ID=he.00g069510.m01.CDS15-v1.0.a1;Name=he.00g069510.m01.CDS15;Parent=he.00g069510.m01-v1.0.a1;
JABWEG010000004.1	GenSAS_63493a1a2e90c-publish	exon	1837269	1837341	.	+	.	ID=he.00g069510.m01.exon16-v1.0.a1;Name=he.00g069510.m01.exon16;Parent=he.00g069510.m01-v1.0.a1;
JABWEG010000004.1	GenSAS_63493a1a2e90c-publish	CDS	1837269	1837341	.	+	0	ID=he.00g069510.m01.CDS16-v1.0.a1;Name=he.00g069510.m01.CDS16;Parent=he.00g069510.m01-v1.0.a1;
JABWEG010000004.1	GenSAS_63493a1a2e90c-publish	exon	1837398	1837479	.	+	.	ID=he.00g069510.m01.exon17-v1.0.a1;Name=he.00g069510.m01.exon17;Parent=he.00g069510.m01-v1.0.a1;
JABWEG010000004.1	GenSAS_63493a1a2e90c-publish	CDS	1837398	1837479	.	+	1	ID=he.00g069510.m01.CDS17-v1.0.a1;Name=he.00g069510.m01.CDS17;Parent=he.00g069510.m01-v1.0.a1;
JABWEG010000004.1	GenSAS_63493a1a2e90c-publish	exon	1837537	1837608	.	+	.	ID=he.00g069510.m01.exon18-v1.0.a1;Name=he.00g069510.m01.exon18;Parent=he.00g069510.m01-v1.0.a1;
JABWEG010000004.1	GenSAS_63493a1a2e90c-publish	CDS	1837537	1837608	.	+	2	ID=he.00g069510.m01.CDS18-v1.0.a1;Name=he.00g069510.m01.CDS18;Parent=he.00g069510.m01-v1.0.a1;
JABWEG010000004.1	GenSAS_63493a1a2e90c-publish	exon	1837663	1837768	.	+	.	ID=he.00g069510.m01.exon19-v1.0.a1;Name=he.00g069510.m01.exon19;Parent=he.00g069510.m01-v1.0.a1;
JABWEG010000004.1	GenSAS_63493a1a2e90c-publish	CDS	1837663	1837768	.	+	2	ID=he.00g069510.m01.CDS19-v1.0.a1;Name=he.00g069510.m01.CDS19;Parent=he.00g069510.m01-v1.0.a1;
JABWEG010000004.1	GenSAS_63493a1a2e90c-publish	exon	1837816	1837950	.	+	.	ID=he.00g069510.m01.exon20-v1.0.a1;Name=he.00g069510.m01.exon20;Parent=he.00g069510.m01-v1.0.a1;
JABWEG010000004.1	GenSAS_63493a1a2e90c-publish	CDS	1837816	1837950	.	+	0	ID=he.00g069510.m01.CDS20-v1.0.a1;Name=he.00g069510.m01.CDS20;Parent=he.00g069510.m01-v1.0.a1;
JABWEG010000004.1	GenSAS_63493a1a2e90c-publish	gene	1838444	1840850	.	-	.	ID=he.00g069520-v1.0.a1;Name=he.00g069520;
JABWEG010000004.1	GenSAS_63493a1a2e90c-publish	mRNA	1838444	1840850	24055.00	-	.	ID=he.00g069520.m01-v1.0.a1;Name=he.00g069520.m01;Parent=he.00g069520-v1.0.a1;
JABWEG010000004.1	GenSAS_63493a1a2e90c-publish	exon	1838444	1838576	.	-	.	ID=he.00g069520.m01.exon01-v1.0.a1;Name=he.00g069520.m01.exon01;Parent=he.00g069520.m01-v1.0.a1;
JABWEG010000004.1	GenSAS_63493a1a2e90c-publish	CDS	1838444	1838576	.	-	2	ID=he.00g069520.m01.CDS01-v1.0.a1;Name=he.00g069520.m01.CDS01;Parent=he.00g069520.m01-v1.0.a1;
JABWEG010000004.1	GenSAS_63493a1a2e90c-publish	exon	1838630	1838666	.	-	.	ID=he.00g069520.m01.exon02-v1.0.a1;Name=he.00g069520.m01.exon02;Parent=he.00g069520.m01-v1.0.a1;
JABWEG010000004.1	GenSAS_63493a1a2e90c-publish	CDS	1838630	1838666	.	-	1	ID=he.00g069520.m01.CDS02-v1.0.a1;Name=he.00g069520.m01.CDS02;Parent=he.00g069520.m01-v1.0.a1;
JABWEG010000004.1	GenSAS_63493a1a2e90c-publish	exon	1838731	1838820	.	-	.	ID=he.00g069520.m01.exon03-v1.0.a1;Name=he.00g069520.m01.exon03;Parent=he.00g069520.m01-v1.0.a1;
JABWEG010000004.1	GenSAS_63493a1a2e90c-publish	CDS	1838731	1838820	.	-	1	ID=he.00g069520.m01.CDS03-v1.0.a1;Name=he.00g069520.m01.CDS03;Parent=he.00g069520.m01-v1.0.a1;
JABWEG010000004.1	GenSAS_63493a1a2e90c-publish	exon	1838869	1838956	.	-	.	ID=he.00g069520.m01.exon04-v1.0.a1;Name=he.00g069520.m01.exon04;Parent=he.00g069520.m01-v1.0.a1;
JABWEG010000004.1	GenSAS_63493a1a2e90c-publish	CDS	1838869	1838956	.	-	0	ID=he.00g069520.m01.CDS04-v1.0.a1;Name=he.00g069520.m01.CDS04;Parent=he.00g069520.m01-v1.0.a1;
JABWEG010000004.1	GenSAS_63493a1a2e90c-publish	exon	1839011	1839119	.	-	.	ID=he.00g069520.m01.exon05-v1.0.a1;Name=he.00g069520.m01.exon05;Parent=he.00g069520.m01-v1.0.a1;
JABWEG010000004.1	GenSAS_63493a1a2e90c-publish	CDS	1839011	1839119	.	-	2	ID=he.00g069520.m01.CDS05-v1.0.a1;Name=he.00g069520.m01.CDS05;Parent=he.00g069520.m01-v1.0.a1;
JABWEG010000004.1	GenSAS_63493a1a2e90c-publish	exon	1839177	1839246	.	-	.	ID=he.00g069520.m01.exon06-v1.0.a1;Name=he.00g069520.m01.exon06;Parent=he.00g069520.m01-v1.0.a1;
JABWEG010000004.1	GenSAS_63493a1a2e90c-publish	CDS	1839177	1839246	.	-	1	ID=he.00g069520.m01.CDS06-v1.0.a1;Name=he.00g069520.m01.CDS06;Parent=he.00g069520.m01-v1.0.a1;
JABWEG010000004.1	GenSAS_63493a1a2e90c-publish	exon	1839301	1839574	.	-	.	ID=he.00g069520.m01.exon07-v1.0.a1;Name=he.00g069520.m01.exon07;Parent=he.00g069520.m01-v1.0.a1;
JABWEG010000004.1	GenSAS_63493a1a2e90c-publish	CDS	1839301	1839574	.	-	0	ID=he.00g069520.m01.CDS07-v1.0.a1;Name=he.00g069520.m01.CDS07;Parent=he.00g069520.m01-v1.0.a1;
JABWEG010000004.1	GenSAS_63493a1a2e90c-publish	exon	1839625	1839668	.	-	.	ID=he.00g069520.m01.exon08-v1.0.a1;Name=he.00g069520.m01.exon08;Parent=he.00g069520.m01-v1.0.a1;
JABWEG010000004.1	GenSAS_63493a1a2e90c-publish	CDS	1839625	1839668	.	-	1	ID=he.00g069520.m01.CDS08-v1.0.a1;Name=he.00g069520.m01.CDS08;Parent=he.00g069520.m01-v1.0.a1;
JABWEG010000004.1	GenSAS_63493a1a2e90c-publish	exon	1839722	1839796	.	-	.	ID=he.00g069520.m01.exon09-v1.0.a1;Name=he.00g069520.m01.exon09;Parent=he.00g069520.m01-v1.0.a1;
JABWEG010000004.1	GenSAS_63493a1a2e90c-publish	CDS	1839722	1839796	.	-	1	ID=he.00g069520.m01.CDS09-v1.0.a1;Name=he.00g069520.m01.CDS09;Parent=he.00g069520.m01-v1.0.a1;
JABWEG010000004.1	GenSAS_63493a1a2e90c-publish	exon	1839860	1839889	.	-	.	ID=he.00g069520.m01.exon10-v1.0.a1;Name=he.00g069520.m01.exon10;Parent=he.00g069520.m01-v1.0.a1;
JABWEG010000004.1	GenSAS_63493a1a2e90c-publish	CDS	1839860	1839889	.	-	1	ID=he.00g069520.m01.CDS10-v1.0.a1;Name=he.00g069520.m01.CDS10;Parent=he.00g069520.m01-v1.0.a1;
JABWEG010000004.1	GenSAS_63493a1a2e90c-publish	exon	1839943	1840006	.	-	.	ID=he.00g069520.m01.exon11-v1.0.a1;Name=he.00g069520.m01.exon11;Parent=he.00g069520.m01-v1.0.a1;
JABWEG010000004.1	GenSAS_63493a1a2e90c-publish	CDS	1839943	1840006	.	-	0	ID=he.00g069520.m01.CDS11-v1.0.a1;Name=he.00g069520.m01.CDS11;Parent=he.00g069520.m01-v1.0.a1;
JABWEG010000004.1	GenSAS_63493a1a2e90c-publish	exon	1840059	1840160	.	-	.	ID=he.00g069520.m01.exon12-v1.0.a1;Name=he.00g069520.m01.exon12;Parent=he.00g069520.m01-v1.0.a1;
JABWEG010000004.1	GenSAS_63493a1a2e90c-publish	CDS	1840059	1840160	.	-	0	ID=he.00g069520.m01.CDS12-v1.0.a1;Name=he.00g069520.m01.CDS12;Parent=he.00g069520.m01-v1.0.a1;
JABWEG010000004.1	GenSAS_63493a1a2e90c-publish	exon	1840217	1840292	.	-	.	ID=he.00g069520.m01.exon13-v1.0.a1;Name=he.00g069520.m01.exon13;Parent=he.00g069520.m01-v1.0.a1;
JABWEG010000004.1	GenSAS_63493a1a2e90c-publish	CDS	1840217	1840292	.	-	2	ID=he.00g069520.m01.CDS13-v1.0.a1;Name=he.00g069520.m01.CDS13;Parent=he.00g069520.m01-v1.0.a1;
JABWEG010000004.1	GenSAS_63493a1a2e90c-publish	exon	1840343	1840356	.	-	.	ID=he.00g069520.m01.exon14-v1.0.a1;Name=he.00g069520.m01.exon14;Parent=he.00g069520.m01-v1.0.a1;
JABWEG010000004.1	GenSAS_63493a1a2e90c-publish	CDS	1840343	1840356	.	-	0	ID=he.00g069520.m01.CDS14-v1.0.a1;Name=he.00g069520.m01.CDS14;Parent=he.00g069520.m01-v1.0.a1;
JABWEG010000004.1	GenSAS_63493a1a2e90c-publish	exon	1840411	1840437	.	-	.	ID=he.00g069520.m01.exon15-v1.0.a1;Name=he.00g069520.m01.exon15;Parent=he.00g069520.m01-v1.0.a1;
JABWEG010000004.1	GenSAS_63493a1a2e90c-publish	CDS	1840411	1840437	.	-	0	ID=he.00g069520.m01.CDS15-v1.0.a1;Name=he.00g069520.m01.CDS15;Parent=he.00g069520.m01-v1.0.a1;
JABWEG010000004.1	GenSAS_63493a1a2e90c-publish	exon	1840487	1840510	.	-	.	ID=he.00g069520.m01.exon16-v1.0.a1;Name=he.00g069520.m01.exon16;Parent=he.00g069520.m01-v1.0.a1;
JABWEG010000004.1	GenSAS_63493a1a2e90c-publish	CDS	1840487	1840510	.	-	0	ID=he.00g069520.m01.CDS16-v1.0.a1;Name=he.00g069520.m01.CDS16;Parent=he.00g069520.m01-v1.0.a1;
JABWEG010000004.1	GenSAS_63493a1a2e90c-publish	exon	1840564	1840627	.	-	.	ID=he.00g069520.m01.exon17-v1.0.a1;Name=he.00g069520.m01.exon17;Parent=he.00g069520.m01-v1.0.a1;
JABWEG010000004.1	GenSAS_63493a1a2e90c-publish	CDS	1840564	1840627	.	-	2	ID=he.00g069520.m01.CDS17-v1.0.a1;Name=he.00g069520.m01.CDS17;Parent=he.00g069520.m01-v1.0.a1;
JABWEG010000004.1	GenSAS_63493a1a2e90c-publish	exon	1840684	1840850	.	-	.	ID=he.00g069520.m01.exon18-v1.0.a1;Name=he.00g069520.m01.exon18;Parent=he.00g069520.m01-v1.0.a1;
JABWEG010000004.1	GenSAS_63493a1a2e90c-publish	CDS	1840684	1840850	.	-	0	ID=he.00g069520.m01.CDS18-v1.0.a1;Name=he.00g069520.m01.CDS18;Parent=he.00g069520.m01-v1.0.a1;
JABWEG010000004.1	GenSAS_63493a1a2e90c-publish	gene	1841503	1842037	.	+	.	ID=he.00g069530-v1.0.a1;Name=he.00g069530;
JABWEG010000004.1	GenSAS_63493a1a2e90c-publish	mRNA	1841503	1842037	800145.00	+	.	ID=he.00g069530.m01-v1.0.a1;Name=he.00g069530.m01;Parent=he.00g069530-v1.0.a1;
JABWEG010000004.1	GenSAS_63493a1a2e90c-publish	exon	1841503	1841560	.	+	.	ID=he.00g069530.m01.exon01-v1.0.a1;Name=he.00g069530.m01.exon01;Parent=he.00g069530.m01-v1.0.a1;
JABWEG010000004.1	GenSAS_63493a1a2e90c-publish	CDS	1841503	1841560	.	+	0	ID=he.00g069530.m01.CDS01-v1.0.a1;Name=he.00g069530.m01.CDS01;Parent=he.00g069530.m01-v1.0.a1;
JABWEG010000004.1	GenSAS_63493a1a2e90c-publish	exon	1841617	1841714	.	+	.	ID=he.00g069530.m01.exon02-v1.0.a1;Name=he.00g069530.m01.exon02;Parent=he.00g069530.m01-v1.0.a1;
JABWEG010000004.1	GenSAS_63493a1a2e90c-publish	CDS	1841617	1841714	.	+	1	ID=he.00g069530.m01.CDS02-v1.0.a1;Name=he.00g069530.m01.CDS02;Parent=he.00g069530.m01-v1.0.a1;
JABWEG010000004.1	GenSAS_63493a1a2e90c-publish	exon	1841763	1841891	.	+	.	ID=he.00g069530.m01.exon03-v1.0.a1;Name=he.00g069530.m01.exon03;Parent=he.00g069530.m01-v1.0.a1;
JABWEG010000004.1	GenSAS_63493a1a2e90c-publish	CDS	1841763	1841891	.	+	0	ID=he.00g069530.m01.CDS03-v1.0.a1;Name=he.00g069530.m01.CDS03;Parent=he.00g069530.m01-v1.0.a1;
JABWEG010000004.1	GenSAS_63493a1a2e90c-publish	exon	1841942	1842037	.	+	.	ID=he.00g069530.m01.exon04-v1.0.a1;Name=he.00g069530.m01.exon04;Parent=he.00g069530.m01-v1.0.a1;
JABWEG010000004.1	GenSAS_63493a1a2e90c-publish	CDS	1841942	1842037	.	+	0	ID=he.00g069530.m01.CDS04-v1.0.a1;Name=he.00g069530.m01.CDS04;Parent=he.00g069530.m01-v1.0.a1;
JABWEG010000004.1	GenSAS_63493a1a2e90c-publish	gene	1842205	1843443	.	-	.	ID=he.00g069540-v1.0.a1;Name=he.00g069540;
JABWEG010000004.1	GenSAS_63493a1a2e90c-publish	mRNA	1842205	1843443	12050.00	-	.	ID=he.00g069540.m01-v1.0.a1;Name=he.00g069540.m01;Parent=he.00g069540-v1.0.a1;
JABWEG010000004.1	GenSAS_63493a1a2e90c-publish	exon	1842205	1842274	.	-	.	ID=he.00g069540.m01.exon01-v1.0.a1;Name=he.00g069540.m01.exon01;Parent=he.00g069540.m01-v1.0.a1;
JABWEG010000004.1	GenSAS_63493a1a2e90c-publish	CDS	1842205	1842274	.	-	2	ID=he.00g069540.m01.CDS01-v1.0.a1;Name=he.00g069540.m01.CDS01;Parent=he.00g069540.m01-v1.0.a1;
JABWEG010000004.1	GenSAS_63493a1a2e90c-publish	exon	1842304	1842322	.	-	.	ID=he.00g069540.m01.exon02-v1.0.a1;Name=he.00g069540.m01.exon02;Parent=he.00g069540.m01-v1.0.a1;
JABWEG010000004.1	GenSAS_63493a1a2e90c-publish	CDS	1842304	1842322	.	-	1	ID=he.00g069540.m01.CDS02-v1.0.a1;Name=he.00g069540.m01.CDS02;Parent=he.00g069540.m01-v1.0.a1;
JABWEG010000004.1	GenSAS_63493a1a2e90c-publish	exon	1842373	1842788	.	-	.	ID=he.00g069540.m01.exon03-v1.0.a1;Name=he.00g069540.m01.exon03;Parent=he.00g069540.m01-v1.0.a1;
JABWEG010000004.1	GenSAS_63493a1a2e90c-publish	CDS	1842373	1842788	.	-	2	ID=he.00g069540.m01.CDS03-v1.0.a1;Name=he.00g069540.m01.CDS03;Parent=he.00g069540.m01-v1.0.a1;
JABWEG010000004.1	GenSAS_63493a1a2e90c-publish	exon	1842840	1843002	.	-	.	ID=he.00g069540.m01.exon04-v1.0.a1;Name=he.00g069540.m01.exon04;Parent=he.00g069540.m01-v1.0.a1;
JABWEG010000004.1	GenSAS_63493a1a2e90c-publish	CDS	1842840	1843002	.	-	1	ID=he.00g069540.m01.CDS04-v1.0.a1;Name=he.00g069540.m01.CDS04;Parent=he.00g069540.m01-v1.0.a1;
JABWEG010000004.1	GenSAS_63493a1a2e90c-publish	exon	1843057	1843116	.	-	.	ID=he.00g069540.m01.exon05-v1.0.a1;Name=he.00g069540.m01.exon05;Parent=he.00g069540.m01-v1.0.a1;
JABWEG010000004.1	GenSAS_63493a1a2e90c-publish	CDS	1843057	1843116	.	-	1	ID=he.00g069540.m01.CDS05-v1.0.a1;Name=he.00g069540.m01.CDS05;Parent=he.00g069540.m01-v1.0.a1;
JABWEG010000004.1	GenSAS_63493a1a2e90c-publish	exon	1843176	1843443	.	-	.	ID=he.00g069540.m01.exon06-v1.0.a1;Name=he.00g069540.m01.exon06;Parent=he.00g069540.m01-v1.0.a1;
JABWEG010000004.1	GenSAS_63493a1a2e90c-publish	CDS	1843176	1843443	.	-	0	ID=he.00g069540.m01.CDS06-v1.0.a1;Name=he.00g069540.m01.CDS06;Parent=he.00g069540.m01-v1.0.a1;
JABWEG010000004.1	GenSAS_63493a1a2e90c-publish	gene	1843787	1845318	.	+	.	ID=he.00g069550-v1.0.a1;Name=he.00g069550;
JABWEG010000004.1	GenSAS_63493a1a2e90c-publish	mRNA	1843787	1845318	664020.00	+	.	ID=he.00g069550.m01-v1.0.a1;Name=he.00g069550.m01;Parent=he.00g069550-v1.0.a1;
JABWEG010000004.1	GenSAS_63493a1a2e90c-publish	exon	1843787	1844011	.	+	.	ID=he.00g069550.m01.exon01-v1.0.a1;Name=he.00g069550.m01.exon01;Parent=he.00g069550.m01-v1.0.a1;
JABWEG010000004.1	GenSAS_63493a1a2e90c-publish	CDS	1843787	1844011	.	+	0	ID=he.00g069550.m01.CDS01-v1.0.a1;Name=he.00g069550.m01.CDS01;Parent=he.00g069550.m01-v1.0.a1;
JABWEG010000004.1	GenSAS_63493a1a2e90c-publish	exon	1844060	1844188	.	+	.	ID=he.00g069550.m01.exon02-v1.0.a1;Name=he.00g069550.m01.exon02;Parent=he.00g069550.m01-v1.0.a1;
JABWEG010000004.1	GenSAS_63493a1a2e90c-publish	CDS	1844060	1844188	.	+	0	ID=he.00g069550.m01.CDS02-v1.0.a1;Name=he.00g069550.m01.CDS02;Parent=he.00g069550.m01-v1.0.a1;
JABWEG010000004.1	GenSAS_63493a1a2e90c-publish	exon	1844236	1844432	.	+	.	ID=he.00g069550.m01.exon03-v1.0.a1;Name=he.00g069550.m01.exon03;Parent=he.00g069550.m01-v1.0.a1;
JABWEG010000004.1	GenSAS_63493a1a2e90c-publish	CDS	1844236	1844432	.	+	0	ID=he.00g069550.m01.CDS03-v1.0.a1;Name=he.00g069550.m01.CDS03;Parent=he.00g069550.m01-v1.0.a1;
JABWEG010000004.1	GenSAS_63493a1a2e90c-publish	exon	1844487	1844830	.	+	.	ID=he.00g069550.m01.exon04-v1.0.a1;Name=he.00g069550.m01.exon04;Parent=he.00g069550.m01-v1.0.a1;
JABWEG010000004.1	GenSAS_63493a1a2e90c-publish	CDS	1844487	1844830	.	+	2	ID=he.00g069550.m01.CDS04-v1.0.a1;Name=he.00g069550.m01.CDS04;Parent=he.00g069550.m01-v1.0.a1;
JABWEG010000004.1	GenSAS_63493a1a2e90c-publish	exon	1844885	1845318	.	+	.	ID=he.00g069550.m01.exon05-v1.0.a1;Name=he.00g069550.m01.exon05;Parent=he.00g069550.m01-v1.0.a1;
JABWEG010000004.1	GenSAS_63493a1a2e90c-publish	CDS	1844885	1845318	.	+	1	ID=he.00g069550.m01.CDS05-v1.0.a1;Name=he.00g069550.m01.CDS05;Parent=he.00g069550.m01-v1.0.a1;
JABWEG010000004.1	GenSAS_63493a1a2e90c-publish	gene	1847707	1850575	.	+	.	ID=he.00g069560-v1.0.a1;Name=he.00g069560;
JABWEG010000004.1	GenSAS_63493a1a2e90c-publish	mRNA	1847707	1850575	49045.00	+	.	ID=he.00g069560.m01-v1.0.a1;Name=he.00g069560.m01;Parent=he.00g069560-v1.0.a1;
JABWEG010000004.1	GenSAS_63493a1a2e90c-publish	exon	1847707	1847746	.	+	.	ID=he.00g069560.m01.exon01-v1.0.a1;Name=he.00g069560.m01.exon01;Parent=he.00g069560.m01-v1.0.a1;
JABWEG010000004.1	GenSAS_63493a1a2e90c-publish	CDS	1847707	1847746	.	+	0	ID=he.00g069560.m01.CDS01-v1.0.a1;Name=he.00g069560.m01.CDS01;Parent=he.00g069560.m01-v1.0.a1;
JABWEG010000004.1	GenSAS_63493a1a2e90c-publish	exon	1847981	1848626	.	+	.	ID=he.00g069560.m01.exon02-v1.0.a1;Name=he.00g069560.m01.exon02;Parent=he.00g069560.m01-v1.0.a1;
JABWEG010000004.1	GenSAS_63493a1a2e90c-publish	CDS	1847981	1848626	.	+	1	ID=he.00g069560.m01.CDS02-v1.0.a1;Name=he.00g069560.m01.CDS02;Parent=he.00g069560.m01-v1.0.a1;
JABWEG010000004.1	GenSAS_63493a1a2e90c-publish	exon	1848686	1848977	.	+	.	ID=he.00g069560.m01.exon03-v1.0.a1;Name=he.00g069560.m01.exon03;Parent=he.00g069560.m01-v1.0.a1;
JABWEG010000004.1	GenSAS_63493a1a2e90c-publish	CDS	1848686	1848977	.	+	2	ID=he.00g069560.m01.CDS03-v1.0.a1;Name=he.00g069560.m01.CDS03;Parent=he.00g069560.m01-v1.0.a1;
JABWEG010000004.1	GenSAS_63493a1a2e90c-publish	exon	1849032	1849525	.	+	.	ID=he.00g069560.m01.exon04-v1.0.a1;Name=he.00g069560.m01.exon04;Parent=he.00g069560.m01-v1.0.a1;
JABWEG010000004.1	GenSAS_63493a1a2e90c-publish	CDS	1849032	1849525	.	+	0	ID=he.00g069560.m01.CDS04-v1.0.a1;Name=he.00g069560.m01.CDS04;Parent=he.00g069560.m01-v1.0.a1;
JABWEG010000004.1	GenSAS_63493a1a2e90c-publish	exon	1849579	1850491	.	+	.	ID=he.00g069560.m01.exon05-v1.0.a1;Name=he.00g069560.m01.exon05;Parent=he.00g069560.m01-v1.0.a1;
JABWEG010000004.1	GenSAS_63493a1a2e90c-publish	CDS	1849579	1850491	.	+	2	ID=he.00g069560.m01.CDS05-v1.0.a1;Name=he.00g069560.m01.CDS05;Parent=he.00g069560.m01-v1.0.a1;
JABWEG010000004.1	GenSAS_63493a1a2e90c-publish	exon	1850543	1850575	.	+	.	ID=he.00g069560.m01.exon06-v1.0.a1;Name=he.00g069560.m01.exon06;Parent=he.00g069560.m01-v1.0.a1;
JABWEG010000004.1	GenSAS_63493a1a2e90c-publish	CDS	1850543	1850575	.	+	0	ID=he.00g069560.m01.CDS06-v1.0.a1;Name=he.00g069560.m01.CDS06;Parent=he.00g069560.m01-v1.0.a1;
JABWEG010000004.1	GenSAS_63493a1a2e90c-publish	gene	1852322	1854349	.	-	.	ID=he.00g069570-v1.0.a1;Name=he.00g069570;
JABWEG010000004.1	GenSAS_63493a1a2e90c-publish	mRNA	1852322	1854349	19995.00	-	.	ID=he.00g069570.m01-v1.0.a1;Name=he.00g069570.m01;Parent=he.00g069570-v1.0.a1;
JABWEG010000004.1	GenSAS_63493a1a2e90c-publish	exon	1852322	1852362	.	-	.	ID=he.00g069570.m01.exon01-v1.0.a1;Name=he.00g069570.m01.exon01;Parent=he.00g069570.m01-v1.0.a1;
JABWEG010000004.1	GenSAS_63493a1a2e90c-publish	CDS	1852322	1852362	.	-	1	ID=he.00g069570.m01.CDS01-v1.0.a1;Name=he.00g069570.m01.CDS01;Parent=he.00g069570.m01-v1.0.a1;
JABWEG010000004.1	GenSAS_63493a1a2e90c-publish	exon	1852424	1852544	.	-	.	ID=he.00g069570.m01.exon02-v1.0.a1;Name=he.00g069570.m01.exon02;Parent=he.00g069570.m01-v1.0.a1;
JABWEG010000004.1	GenSAS_63493a1a2e90c-publish	CDS	1852424	1852544	.	-	0	ID=he.00g069570.m01.CDS02-v1.0.a1;Name=he.00g069570.m01.CDS02;Parent=he.00g069570.m01-v1.0.a1;
JABWEG010000004.1	GenSAS_63493a1a2e90c-publish	exon	1852600	1852629	.	-	.	ID=he.00g069570.m01.exon03-v1.0.a1;Name=he.00g069570.m01.exon03;Parent=he.00g069570.m01-v1.0.a1;
JABWEG010000004.1	GenSAS_63493a1a2e90c-publish	CDS	1852600	1852629	.	-	0	ID=he.00g069570.m01.CDS03-v1.0.a1;Name=he.00g069570.m01.CDS03;Parent=he.00g069570.m01-v1.0.a1;
JABWEG010000004.1	GenSAS_63493a1a2e90c-publish	exon	1852686	1852868	.	-	.	ID=he.00g069570.m01.exon04-v1.0.a1;Name=he.00g069570.m01.exon04;Parent=he.00g069570.m01-v1.0.a1;
JABWEG010000004.1	GenSAS_63493a1a2e90c-publish	CDS	1852686	1852868	.	-	0	ID=he.00g069570.m01.CDS04-v1.0.a1;Name=he.00g069570.m01.CDS04;Parent=he.00g069570.m01-v1.0.a1;
JABWEG010000004.1	GenSAS_63493a1a2e90c-publish	exon	1852928	1852954	.	-	.	ID=he.00g069570.m01.exon05-v1.0.a1;Name=he.00g069570.m01.exon05;Parent=he.00g069570.m01-v1.0.a1;
JABWEG010000004.1	GenSAS_63493a1a2e90c-publish	CDS	1852928	1852954	.	-	0	ID=he.00g069570.m01.CDS05-v1.0.a1;Name=he.00g069570.m01.CDS05;Parent=he.00g069570.m01-v1.0.a1;
JABWEG010000004.1	GenSAS_63493a1a2e90c-publish	exon	1853012	1853126	.	-	.	ID=he.00g069570.m01.exon06-v1.0.a1;Name=he.00g069570.m01.exon06;Parent=he.00g069570.m01-v1.0.a1;
JABWEG010000004.1	GenSAS_63493a1a2e90c-publish	CDS	1853012	1853126	.	-	2	ID=he.00g069570.m01.CDS06-v1.0.a1;Name=he.00g069570.m01.CDS06;Parent=he.00g069570.m01-v1.0.a1;
JABWEG010000004.1	GenSAS_63493a1a2e90c-publish	exon	1853178	1853198	.	-	.	ID=he.00g069570.m01.exon07-v1.0.a1;Name=he.00g069570.m01.exon07;Parent=he.00g069570.m01-v1.0.a1;
JABWEG010000004.1	GenSAS_63493a1a2e90c-publish	CDS	1853178	1853198	.	-	2	ID=he.00g069570.m01.CDS07-v1.0.a1;Name=he.00g069570.m01.CDS07;Parent=he.00g069570.m01-v1.0.a1;
JABWEG010000004.1	GenSAS_63493a1a2e90c-publish	exon	1853254	1853294	.	-	.	ID=he.00g069570.m01.exon08-v1.0.a1;Name=he.00g069570.m01.exon08;Parent=he.00g069570.m01-v1.0.a1;
JABWEG010000004.1	GenSAS_63493a1a2e90c-publish	CDS	1853254	1853294	.	-	0	ID=he.00g069570.m01.CDS08-v1.0.a1;Name=he.00g069570.m01.CDS08;Parent=he.00g069570.m01-v1.0.a1;
JABWEG010000004.1	GenSAS_63493a1a2e90c-publish	exon	1853354	1853390	.	-	.	ID=he.00g069570.m01.exon09-v1.0.a1;Name=he.00g069570.m01.exon09;Parent=he.00g069570.m01-v1.0.a1;
JABWEG010000004.1	GenSAS_63493a1a2e90c-publish	CDS	1853354	1853390	.	-	2	ID=he.00g069570.m01.CDS09-v1.0.a1;Name=he.00g069570.m01.CDS09;Parent=he.00g069570.m01-v1.0.a1;
JABWEG010000004.1	GenSAS_63493a1a2e90c-publish	exon	1853442	1853476	.	-	.	ID=he.00g069570.m01.exon10-v1.0.a1;Name=he.00g069570.m01.exon10;Parent=he.00g069570.m01-v1.0.a1;
JABWEG010000004.1	GenSAS_63493a1a2e90c-publish	CDS	1853442	1853476	.	-	0	ID=he.00g069570.m01.CDS10-v1.0.a1;Name=he.00g069570.m01.CDS10;Parent=he.00g069570.m01-v1.0.a1;
JABWEG010000004.1	GenSAS_63493a1a2e90c-publish	exon	1853531	1853581	.	-	.	ID=he.00g069570.m01.exon11-v1.0.a1;Name=he.00g069570.m01.exon11;Parent=he.00g069570.m01-v1.0.a1;
JABWEG010000004.1	GenSAS_63493a1a2e90c-publish	CDS	1853531	1853581	.	-	0	ID=he.00g069570.m01.CDS11-v1.0.a1;Name=he.00g069570.m01.CDS11;Parent=he.00g069570.m01-v1.0.a1;
JABWEG010000004.1	GenSAS_63493a1a2e90c-publish	exon	1853633	1853649	.	-	.	ID=he.00g069570.m01.exon12-v1.0.a1;Name=he.00g069570.m01.exon12;Parent=he.00g069570.m01-v1.0.a1;
JABWEG010000004.1	GenSAS_63493a1a2e90c-publish	CDS	1853633	1853649	.	-	1	ID=he.00g069570.m01.CDS12-v1.0.a1;Name=he.00g069570.m01.CDS12;Parent=he.00g069570.m01-v1.0.a1;
JABWEG010000004.1	GenSAS_63493a1a2e90c-publish	exon	1853709	1853714	.	-	.	ID=he.00g069570.m01.exon13-v1.0.a1;Name=he.00g069570.m01.exon13;Parent=he.00g069570.m01-v1.0.a1;
JABWEG010000004.1	GenSAS_63493a1a2e90c-publish	CDS	1853709	1853714	.	-	1	ID=he.00g069570.m01.CDS13-v1.0.a1;Name=he.00g069570.m01.CDS13;Parent=he.00g069570.m01-v1.0.a1;
JABWEG010000004.1	GenSAS_63493a1a2e90c-publish	exon	1853779	1853906	.	-	.	ID=he.00g069570.m01.exon14-v1.0.a1;Name=he.00g069570.m01.exon14;Parent=he.00g069570.m01-v1.0.a1;
JABWEG010000004.1	GenSAS_63493a1a2e90c-publish	CDS	1853779	1853906	.	-	2	ID=he.00g069570.m01.CDS14-v1.0.a1;Name=he.00g069570.m01.CDS14;Parent=he.00g069570.m01-v1.0.a1;
JABWEG010000004.1	GenSAS_63493a1a2e90c-publish	exon	1853956	1854055	.	-	.	ID=he.00g069570.m01.exon15-v1.0.a1;Name=he.00g069570.m01.exon15;Parent=he.00g069570.m01-v1.0.a1;
JABWEG010000004.1	GenSAS_63493a1a2e90c-publish	CDS	1853956	1854055	.	-	1	ID=he.00g069570.m01.CDS15-v1.0.a1;Name=he.00g069570.m01.CDS15;Parent=he.00g069570.m01-v1.0.a1;
JABWEG010000004.1	GenSAS_63493a1a2e90c-publish	exon	1854109	1854349	.	-	.	ID=he.00g069570.m01.exon16-v1.0.a1;Name=he.00g069570.m01.exon16;Parent=he.00g069570.m01-v1.0.a1;
JABWEG010000004.1	GenSAS_63493a1a2e90c-publish	CDS	1854109	1854349	.	-	0	ID=he.00g069570.m01.CDS16-v1.0.a1;Name=he.00g069570.m01.CDS16;Parent=he.00g069570.m01-v1.0.a1;
JABWEG010000004.1	GenSAS_63493a1a2e90c-publish	gene	1855227	1859013	.	-	.	ID=he.00g069580-v1.0.a1;Name=he.00g069580;
JABWEG010000004.1	GenSAS_63493a1a2e90c-publish	mRNA	1855227	1859013	29865.00	-	.	ID=he.00g069580.m01-v1.0.a1;Name=he.00g069580.m01;Parent=he.00g069580-v1.0.a1;
JABWEG010000004.1	GenSAS_63493a1a2e90c-publish	exon	1855227	1855415	.	-	.	ID=he.00g069580.m01.exon01-v1.0.a1;Name=he.00g069580.m01.exon01;Parent=he.00g069580.m01-v1.0.a1;
JABWEG010000004.1	GenSAS_63493a1a2e90c-publish	CDS	1855227	1855415	.	-	0	ID=he.00g069580.m01.CDS01-v1.0.a1;Name=he.00g069580.m01.CDS01;Parent=he.00g069580.m01-v1.0.a1;
JABWEG010000004.1	GenSAS_63493a1a2e90c-publish	exon	1855472	1856108	.	-	.	ID=he.00g069580.m01.exon02-v1.0.a1;Name=he.00g069580.m01.exon02;Parent=he.00g069580.m01-v1.0.a1;
JABWEG010000004.1	GenSAS_63493a1a2e90c-publish	CDS	1855472	1856108	.	-	2	ID=he.00g069580.m01.CDS02-v1.0.a1;Name=he.00g069580.m01.CDS02;Parent=he.00g069580.m01-v1.0.a1;
JABWEG010000004.1	GenSAS_63493a1a2e90c-publish	exon	1857650	1857758	.	-	.	ID=he.00g069580.m01.exon03-v1.0.a1;Name=he.00g069580.m01.exon03;Parent=he.00g069580.m01-v1.0.a1;
JABWEG010000004.1	GenSAS_63493a1a2e90c-publish	CDS	1857650	1857758	.	-	1	ID=he.00g069580.m01.CDS03-v1.0.a1;Name=he.00g069580.m01.CDS03;Parent=he.00g069580.m01-v1.0.a1;
JABWEG010000004.1	GenSAS_63493a1a2e90c-publish	exon	1857814	1857884	.	-	.	ID=he.00g069580.m01.exon04-v1.0.a1;Name=he.00g069580.m01.exon04;Parent=he.00g069580.m01-v1.0.a1;
JABWEG010000004.1	GenSAS_63493a1a2e90c-publish	CDS	1857814	1857884	.	-	2	ID=he.00g069580.m01.CDS04-v1.0.a1;Name=he.00g069580.m01.CDS04;Parent=he.00g069580.m01-v1.0.a1;
JABWEG010000004.1	GenSAS_63493a1a2e90c-publish	exon	1857947	1858127	.	-	.	ID=he.00g069580.m01.exon05-v1.0.a1;Name=he.00g069580.m01.exon05;Parent=he.00g069580.m01-v1.0.a1;
JABWEG010000004.1	GenSAS_63493a1a2e90c-publish	CDS	1857947	1858127	.	-	1	ID=he.00g069580.m01.CDS05-v1.0.a1;Name=he.00g069580.m01.CDS05;Parent=he.00g069580.m01-v1.0.a1;
JABWEG010000004.1	GenSAS_63493a1a2e90c-publish	exon	1858178	1858217	.	-	.	ID=he.00g069580.m01.exon06-v1.0.a1;Name=he.00g069580.m01.exon06;Parent=he.00g069580.m01-v1.0.a1;
JABWEG010000004.1	GenSAS_63493a1a2e90c-publish	CDS	1858178	1858217	.	-	0	ID=he.00g069580.m01.CDS06-v1.0.a1;Name=he.00g069580.m01.CDS06;Parent=he.00g069580.m01-v1.0.a1;
JABWEG010000004.1	GenSAS_63493a1a2e90c-publish	exon	1858266	1858423	.	-	.	ID=he.00g069580.m01.exon07-v1.0.a1;Name=he.00g069580.m01.exon07;Parent=he.00g069580.m01-v1.0.a1;
JABWEG010000004.1	GenSAS_63493a1a2e90c-publish	CDS	1858266	1858423	.	-	1	ID=he.00g069580.m01.CDS07-v1.0.a1;Name=he.00g069580.m01.CDS07;Parent=he.00g069580.m01-v1.0.a1;
JABWEG010000004.1	GenSAS_63493a1a2e90c-publish	exon	1858479	1858591	.	-	.	ID=he.00g069580.m01.exon08-v1.0.a1;Name=he.00g069580.m01.exon08;Parent=he.00g069580.m01-v1.0.a1;
JABWEG010000004.1	GenSAS_63493a1a2e90c-publish	CDS	1858479	1858591	.	-	2	ID=he.00g069580.m01.CDS08-v1.0.a1;Name=he.00g069580.m01.CDS08;Parent=he.00g069580.m01-v1.0.a1;
JABWEG010000004.1	GenSAS_63493a1a2e90c-publish	exon	1858654	1858798	.	-	.	ID=he.00g069580.m01.exon09-v1.0.a1;Name=he.00g069580.m01.exon09;Parent=he.00g069580.m01-v1.0.a1;
JABWEG010000004.1	GenSAS_63493a1a2e90c-publish	CDS	1858654	1858798	.	-	1	ID=he.00g069580.m01.CDS09-v1.0.a1;Name=he.00g069580.m01.CDS09;Parent=he.00g069580.m01-v1.0.a1;
JABWEG010000004.1	GenSAS_63493a1a2e90c-publish	exon	1858854	1859013	.	-	.	ID=he.00g069580.m01.exon10-v1.0.a1;Name=he.00g069580.m01.exon10;Parent=he.00g069580.m01-v1.0.a1;
JABWEG010000004.1	GenSAS_63493a1a2e90c-publish	CDS	1858854	1859013	.	-	0	ID=he.00g069580.m01.CDS10-v1.0.a1;Name=he.00g069580.m01.CDS10;Parent=he.00g069580.m01-v1.0.a1;
JABWEG010000004.1	GenSAS_63493a1a2e90c-publish	gene	1860540	1861735	.	-	.	ID=he.00g069590-v1.0.a1;Name=he.00g069590;
JABWEG010000004.1	GenSAS_63493a1a2e90c-publish	mRNA	1860540	1861735	11945.00	-	.	ID=he.00g069590.m01-v1.0.a1;Name=he.00g069590.m01;Parent=he.00g069590-v1.0.a1;
JABWEG010000004.1	GenSAS_63493a1a2e90c-publish	exon	1860540	1860748	.	-	.	ID=he.00g069590.m01.exon01-v1.0.a1;Name=he.00g069590.m01.exon01;Parent=he.00g069590.m01-v1.0.a1;
JABWEG010000004.1	GenSAS_63493a1a2e90c-publish	CDS	1860540	1860748	.	-	1	ID=he.00g069590.m01.CDS01-v1.0.a1;Name=he.00g069590.m01.CDS01;Parent=he.00g069590.m01-v1.0.a1;
JABWEG010000004.1	GenSAS_63493a1a2e90c-publish	exon	1860817	1860887	.	-	.	ID=he.00g069590.m01.exon02-v1.0.a1;Name=he.00g069590.m01.exon02;Parent=he.00g069590.m01-v1.0.a1;
JABWEG010000004.1	GenSAS_63493a1a2e90c-publish	CDS	1860817	1860887	.	-	2	ID=he.00g069590.m01.CDS02-v1.0.a1;Name=he.00g069590.m01.CDS02;Parent=he.00g069590.m01-v1.0.a1;
JABWEG010000004.1	GenSAS_63493a1a2e90c-publish	exon	1860937	1861114	.	-	.	ID=he.00g069590.m01.exon03-v1.0.a1;Name=he.00g069590.m01.exon03;Parent=he.00g069590.m01-v1.0.a1;
JABWEG010000004.1	GenSAS_63493a1a2e90c-publish	CDS	1860937	1861114	.	-	1	ID=he.00g069590.m01.CDS03-v1.0.a1;Name=he.00g069590.m01.CDS03;Parent=he.00g069590.m01-v1.0.a1;
JABWEG010000004.1	GenSAS_63493a1a2e90c-publish	exon	1861164	1861203	.	-	.	ID=he.00g069590.m01.exon04-v1.0.a1;Name=he.00g069590.m01.exon04;Parent=he.00g069590.m01-v1.0.a1;
JABWEG010000004.1	GenSAS_63493a1a2e90c-publish	CDS	1861164	1861203	.	-	0	ID=he.00g069590.m01.CDS04-v1.0.a1;Name=he.00g069590.m01.CDS04;Parent=he.00g069590.m01-v1.0.a1;
JABWEG010000004.1	GenSAS_63493a1a2e90c-publish	exon	1861264	1861344	.	-	.	ID=he.00g069590.m01.exon05-v1.0.a1;Name=he.00g069590.m01.exon05;Parent=he.00g069590.m01-v1.0.a1;
JABWEG010000004.1	GenSAS_63493a1a2e90c-publish	CDS	1861264	1861344	.	-	0	ID=he.00g069590.m01.CDS05-v1.0.a1;Name=he.00g069590.m01.CDS05;Parent=he.00g069590.m01-v1.0.a1;
JABWEG010000004.1	GenSAS_63493a1a2e90c-publish	exon	1861403	1861425	.	-	.	ID=he.00g069590.m01.exon06-v1.0.a1;Name=he.00g069590.m01.exon06;Parent=he.00g069590.m01-v1.0.a1;
JABWEG010000004.1	GenSAS_63493a1a2e90c-publish	CDS	1861403	1861425	.	-	1	ID=he.00g069590.m01.CDS06-v1.0.a1;Name=he.00g069590.m01.CDS06;Parent=he.00g069590.m01-v1.0.a1;
JABWEG010000004.1	GenSAS_63493a1a2e90c-publish	exon	1861477	1861589	.	-	.	ID=he.00g069590.m01.exon07-v1.0.a1;Name=he.00g069590.m01.exon07;Parent=he.00g069590.m01-v1.0.a1;
JABWEG010000004.1	GenSAS_63493a1a2e90c-publish	CDS	1861477	1861589	.	-	2	ID=he.00g069590.m01.CDS07-v1.0.a1;Name=he.00g069590.m01.CDS07;Parent=he.00g069590.m01-v1.0.a1;
JABWEG010000004.1	GenSAS_63493a1a2e90c-publish	exon	1861650	1861735	.	-	.	ID=he.00g069590.m01.exon08-v1.0.a1;Name=he.00g069590.m01.exon08;Parent=he.00g069590.m01-v1.0.a1;
JABWEG010000004.1	GenSAS_63493a1a2e90c-publish	CDS	1861650	1861735	.	-	0	ID=he.00g069590.m01.CDS08-v1.0.a1;Name=he.00g069590.m01.CDS08;Parent=he.00g069590.m01-v1.0.a1;
JABWEG010000004.1	GenSAS_63493a1a2e90c-publish	gene	1862910	1863698	.	-	.	ID=he.00g069600-v1.0.a1;Name=he.00g069600;
JABWEG010000004.1	GenSAS_63493a1a2e90c-publish	mRNA	1862910	1863698	7875.00	-	.	ID=he.00g069600.m01-v1.0.a1;Name=he.00g069600.m01;Parent=he.00g069600-v1.0.a1;
JABWEG010000004.1	GenSAS_63493a1a2e90c-publish	exon	1862910	1863256	.	-	.	ID=he.00g069600.m01.exon01-v1.0.a1;Name=he.00g069600.m01.exon01;Parent=he.00g069600.m01-v1.0.a1;
JABWEG010000004.1	GenSAS_63493a1a2e90c-publish	CDS	1862910	1863256	.	-	1	ID=he.00g069600.m01.CDS01-v1.0.a1;Name=he.00g069600.m01.CDS01;Parent=he.00g069600.m01-v1.0.a1;
JABWEG010000004.1	GenSAS_63493a1a2e90c-publish	exon	1863320	1863482	.	-	.	ID=he.00g069600.m01.exon02-v1.0.a1;Name=he.00g069600.m01.exon02;Parent=he.00g069600.m01-v1.0.a1;
JABWEG010000004.1	GenSAS_63493a1a2e90c-publish	CDS	1863320	1863482	.	-	0	ID=he.00g069600.m01.CDS02-v1.0.a1;Name=he.00g069600.m01.CDS02;Parent=he.00g069600.m01-v1.0.a1;
JABWEG010000004.1	GenSAS_63493a1a2e90c-publish	exon	1863540	1863636	.	-	.	ID=he.00g069600.m01.exon03-v1.0.a1;Name=he.00g069600.m01.exon03;Parent=he.00g069600.m01-v1.0.a1;
JABWEG010000004.1	GenSAS_63493a1a2e90c-publish	CDS	1863540	1863636	.	-	2	ID=he.00g069600.m01.CDS03-v1.0.a1;Name=he.00g069600.m01.CDS03;Parent=he.00g069600.m01-v1.0.a1;
JABWEG010000004.1	GenSAS_63493a1a2e90c-publish	exon	1863685	1863698	.	-	.	ID=he.00g069600.m01.exon04-v1.0.a1;Name=he.00g069600.m01.exon04;Parent=he.00g069600.m01-v1.0.a1;
JABWEG010000004.1	GenSAS_63493a1a2e90c-publish	CDS	1863685	1863698	.	-	0	ID=he.00g069600.m01.CDS04-v1.0.a1;Name=he.00g069600.m01.CDS04;Parent=he.00g069600.m01-v1.0.a1;
JABWEG010000004.1	GenSAS_63493a1a2e90c-publish	gene	1864204	1868515	.	+	.	ID=he.00g069610-v1.0.a1;Name=he.00g069610;
JABWEG010000004.1	GenSAS_63493a1a2e90c-publish	mRNA	1864204	1868515	1006275.00	+	.	ID=he.00g069610.m01-v1.0.a1;Name=he.00g069610.m01;Parent=he.00g069610-v1.0.a1;
JABWEG010000004.1	GenSAS_63493a1a2e90c-publish	exon	1864204	1864267	.	+	.	ID=he.00g069610.m01.exon01-v1.0.a1;Name=he.00g069610.m01.exon01;Parent=he.00g069610.m01-v1.0.a1;
JABWEG010000004.1	GenSAS_63493a1a2e90c-publish	CDS	1864204	1864267	.	+	0	ID=he.00g069610.m01.CDS01-v1.0.a1;Name=he.00g069610.m01.CDS01;Parent=he.00g069610.m01-v1.0.a1;
JABWEG010000004.1	GenSAS_63493a1a2e90c-publish	exon	1864322	1864334	.	+	.	ID=he.00g069610.m01.exon02-v1.0.a1;Name=he.00g069610.m01.exon02;Parent=he.00g069610.m01-v1.0.a1;
JABWEG010000004.1	GenSAS_63493a1a2e90c-publish	CDS	1864322	1864334	.	+	1	ID=he.00g069610.m01.CDS02-v1.0.a1;Name=he.00g069610.m01.CDS02;Parent=he.00g069610.m01-v1.0.a1;
JABWEG010000004.1	GenSAS_63493a1a2e90c-publish	exon	1864387	1864439	.	+	.	ID=he.00g069610.m01.exon03-v1.0.a1;Name=he.00g069610.m01.exon03;Parent=he.00g069610.m01-v1.0.a1;
JABWEG010000004.1	GenSAS_63493a1a2e90c-publish	CDS	1864387	1864439	.	+	2	ID=he.00g069610.m01.CDS03-v1.0.a1;Name=he.00g069610.m01.CDS03;Parent=he.00g069610.m01-v1.0.a1;
JABWEG010000004.1	GenSAS_63493a1a2e90c-publish	exon	1864493	1864579	.	+	.	ID=he.00g069610.m01.exon04-v1.0.a1;Name=he.00g069610.m01.exon04;Parent=he.00g069610.m01-v1.0.a1;
JABWEG010000004.1	GenSAS_63493a1a2e90c-publish	CDS	1864493	1864579	.	+	1	ID=he.00g069610.m01.CDS04-v1.0.a1;Name=he.00g069610.m01.CDS04;Parent=he.00g069610.m01-v1.0.a1;
JABWEG010000004.1	GenSAS_63493a1a2e90c-publish	exon	1864638	1864675	.	+	.	ID=he.00g069610.m01.exon05-v1.0.a1;Name=he.00g069610.m01.exon05;Parent=he.00g069610.m01-v1.0.a1;
JABWEG010000004.1	GenSAS_63493a1a2e90c-publish	CDS	1864638	1864675	.	+	1	ID=he.00g069610.m01.CDS05-v1.0.a1;Name=he.00g069610.m01.CDS05;Parent=he.00g069610.m01-v1.0.a1;
JABWEG010000004.1	GenSAS_63493a1a2e90c-publish	exon	1864731	1865241	.	+	.	ID=he.00g069610.m01.exon06-v1.0.a1;Name=he.00g069610.m01.exon06;Parent=he.00g069610.m01-v1.0.a1;
JABWEG010000004.1	GenSAS_63493a1a2e90c-publish	CDS	1864731	1865241	.	+	0	ID=he.00g069610.m01.CDS06-v1.0.a1;Name=he.00g069610.m01.CDS06;Parent=he.00g069610.m01-v1.0.a1;
JABWEG010000004.1	GenSAS_63493a1a2e90c-publish	exon	1865292	1865489	.	+	.	ID=he.00g069610.m01.exon07-v1.0.a1;Name=he.00g069610.m01.exon07;Parent=he.00g069610.m01-v1.0.a1;
JABWEG010000004.1	GenSAS_63493a1a2e90c-publish	CDS	1865292	1865489	.	+	1	ID=he.00g069610.m01.CDS07-v1.0.a1;Name=he.00g069610.m01.CDS07;Parent=he.00g069610.m01-v1.0.a1;
JABWEG010000004.1	GenSAS_63493a1a2e90c-publish	exon	1865980	1866464	.	+	.	ID=he.00g069610.m01.exon08-v1.0.a1;Name=he.00g069610.m01.exon08;Parent=he.00g069610.m01-v1.0.a1;
JABWEG010000004.1	GenSAS_63493a1a2e90c-publish	CDS	1865980	1866464	.	+	1	ID=he.00g069610.m01.CDS08-v1.0.a1;Name=he.00g069610.m01.CDS08;Parent=he.00g069610.m01-v1.0.a1;
JABWEG010000004.1	GenSAS_63493a1a2e90c-publish	exon	1866511	1866949	.	+	.	ID=he.00g069610.m01.exon09-v1.0.a1;Name=he.00g069610.m01.exon09;Parent=he.00g069610.m01-v1.0.a1;
JABWEG010000004.1	GenSAS_63493a1a2e90c-publish	CDS	1866511	1866949	.	+	0	ID=he.00g069610.m01.CDS09-v1.0.a1;Name=he.00g069610.m01.CDS09;Parent=he.00g069610.m01-v1.0.a1;
JABWEG010000004.1	GenSAS_63493a1a2e90c-publish	exon	1867007	1867790	.	+	.	ID=he.00g069610.m01.exon10-v1.0.a1;Name=he.00g069610.m01.exon10;Parent=he.00g069610.m01-v1.0.a1;
JABWEG010000004.1	GenSAS_63493a1a2e90c-publish	CDS	1867007	1867790	.	+	1	ID=he.00g069610.m01.CDS10-v1.0.a1;Name=he.00g069610.m01.CDS10;Parent=he.00g069610.m01-v1.0.a1;
JABWEG010000004.1	GenSAS_63493a1a2e90c-publish	exon	1867846	1868123	.	+	.	ID=he.00g069610.m01.exon11-v1.0.a1;Name=he.00g069610.m01.exon11;Parent=he.00g069610.m01-v1.0.a1;
JABWEG010000004.1	GenSAS_63493a1a2e90c-publish	CDS	1867846	1868123	.	+	2	ID=he.00g069610.m01.CDS11-v1.0.a1;Name=he.00g069610.m01.CDS11;Parent=he.00g069610.m01-v1.0.a1;
JABWEG010000004.1	GenSAS_63493a1a2e90c-publish	exon	1868184	1868515	.	+	.	ID=he.00g069610.m01.exon12-v1.0.a1;Name=he.00g069610.m01.exon12;Parent=he.00g069610.m01-v1.0.a1;
JABWEG010000004.1	GenSAS_63493a1a2e90c-publish	CDS	1868184	1868515	.	+	1	ID=he.00g069610.m01.CDS12-v1.0.a1;Name=he.00g069610.m01.CDS12;Parent=he.00g069610.m01-v1.0.a1;
JABWEG010000004.1	GenSAS_63493a1a2e90c-publish	gene	1869328	1870819	.	-	.	ID=he.00g069620-v1.0.a1;Name=he.00g069620;
JABWEG010000004.1	GenSAS_63493a1a2e90c-publish	mRNA	1869328	1870819	14905.00	-	.	ID=he.00g069620.m01-v1.0.a1;Name=he.00g069620.m01;Parent=he.00g069620-v1.0.a1;
JABWEG010000004.1	GenSAS_63493a1a2e90c-publish	exon	1869328	1869912	.	-	.	ID=he.00g069620.m01.exon01-v1.0.a1;Name=he.00g069620.m01.exon01;Parent=he.00g069620.m01-v1.0.a1;
JABWEG010000004.1	GenSAS_63493a1a2e90c-publish	CDS	1869328	1869912	.	-	0	ID=he.00g069620.m01.CDS01-v1.0.a1;Name=he.00g069620.m01.CDS01;Parent=he.00g069620.m01-v1.0.a1;
JABWEG010000004.1	GenSAS_63493a1a2e90c-publish	exon	1869962	1870488	.	-	.	ID=he.00g069620.m01.exon02-v1.0.a1;Name=he.00g069620.m01.exon02;Parent=he.00g069620.m01-v1.0.a1;
JABWEG010000004.1	GenSAS_63493a1a2e90c-publish	CDS	1869962	1870488	.	-	1	ID=he.00g069620.m01.CDS02-v1.0.a1;Name=he.00g069620.m01.CDS02;Parent=he.00g069620.m01-v1.0.a1;
JABWEG010000004.1	GenSAS_63493a1a2e90c-publish	exon	1870546	1870819	.	-	.	ID=he.00g069620.m01.exon03-v1.0.a1;Name=he.00g069620.m01.exon03;Parent=he.00g069620.m01-v1.0.a1;
JABWEG010000004.1	GenSAS_63493a1a2e90c-publish	CDS	1870546	1870819	.	-	0	ID=he.00g069620.m01.CDS03-v1.0.a1;Name=he.00g069620.m01.CDS03;Parent=he.00g069620.m01-v1.0.a1;
JABWEG010000004.1	GenSAS_63493a1a2e90c-publish	gene	1871979	1872250	.	-	.	ID=he.00g069630-v1.0.a1;Name=he.00g069630;
JABWEG010000004.1	GenSAS_63493a1a2e90c-publish	mRNA	1871979	1872250	1360.00	-	.	ID=he.00g069630.m01-v1.0.a1;Name=he.00g069630.m01;Parent=he.00g069630-v1.0.a1;
JABWEG010000004.1	GenSAS_63493a1a2e90c-publish	exon	1871979	1872152	.	-	.	ID=he.00g069630.m01.exon01-v1.0.a1;Name=he.00g069630.m01.exon01;Parent=he.00g069630.m01-v1.0.a1;
JABWEG010000004.1	GenSAS_63493a1a2e90c-publish	CDS	1871979	1872152	.	-	0	ID=he.00g069630.m01.CDS01-v1.0.a1;Name=he.00g069630.m01.CDS01;Parent=he.00g069630.m01-v1.0.a1;
JABWEG010000004.1	GenSAS_63493a1a2e90c-publish	exon	1872191	1872250	.	-	.	ID=he.00g069630.m01.exon02-v1.0.a1;Name=he.00g069630.m01.exon02;Parent=he.00g069630.m01-v1.0.a1;
JABWEG010000004.1	GenSAS_63493a1a2e90c-publish	CDS	1872191	1872250	.	-	0	ID=he.00g069630.m01.CDS02-v1.0.a1;Name=he.00g069630.m01.CDS02;Parent=he.00g069630.m01-v1.0.a1;
JABWEG010000004.1	GenSAS_63493a1a2e90c-publish	gene	1872388	1874011	.	+	.	ID=he.00g069640-v1.0.a1;Name=he.00g069640;
JABWEG010000004.1	GenSAS_63493a1a2e90c-publish	mRNA	1872388	1874011	121365.00	+	.	ID=he.00g069640.m01-v1.0.a1;Name=he.00g069640.m01;Parent=he.00g069640-v1.0.a1;
JABWEG010000004.1	GenSAS_63493a1a2e90c-publish	exon	1872388	1872791	.	+	.	ID=he.00g069640.m01.exon01-v1.0.a1;Name=he.00g069640.m01.exon01;Parent=he.00g069640.m01-v1.0.a1;
JABWEG010000004.1	GenSAS_63493a1a2e90c-publish	CDS	1872388	1872791	.	+	0	ID=he.00g069640.m01.CDS01-v1.0.a1;Name=he.00g069640.m01.CDS01;Parent=he.00g069640.m01-v1.0.a1;
JABWEG010000004.1	GenSAS_63493a1a2e90c-publish	exon	1872844	1873032	.	+	.	ID=he.00g069640.m01.exon02-v1.0.a1;Name=he.00g069640.m01.exon02;Parent=he.00g069640.m01-v1.0.a1;
JABWEG010000004.1	GenSAS_63493a1a2e90c-publish	CDS	1872844	1873032	.	+	2	ID=he.00g069640.m01.CDS02-v1.0.a1;Name=he.00g069640.m01.CDS02;Parent=he.00g069640.m01-v1.0.a1;
JABWEG010000004.1	GenSAS_63493a1a2e90c-publish	exon	1873088	1873916	.	+	.	ID=he.00g069640.m01.exon03-v1.0.a1;Name=he.00g069640.m01.exon03;Parent=he.00g069640.m01-v1.0.a1;
JABWEG010000004.1	GenSAS_63493a1a2e90c-publish	CDS	1873088	1873916	.	+	2	ID=he.00g069640.m01.CDS03-v1.0.a1;Name=he.00g069640.m01.CDS03;Parent=he.00g069640.m01-v1.0.a1;
JABWEG010000004.1	GenSAS_63493a1a2e90c-publish	exon	1873976	1874011	.	+	.	ID=he.00g069640.m01.exon04-v1.0.a1;Name=he.00g069640.m01.exon04;Parent=he.00g069640.m01-v1.0.a1;
JABWEG010000004.1	GenSAS_63493a1a2e90c-publish	CDS	1873976	1874011	.	+	0	ID=he.00g069640.m01.CDS04-v1.0.a1;Name=he.00g069640.m01.CDS04;Parent=he.00g069640.m01-v1.0.a1;
JABWEG010000004.1	GenSAS_63493a1a2e90c-publish	gene	1874888	1877715	.	+	.	ID=he.00g069650-v1.0.a1;Name=he.00g069650;
JABWEG010000004.1	GenSAS_63493a1a2e90c-publish	mRNA	1874888	1877715	16125190.00	+	.	ID=he.00g069650.m01-v1.0.a1;Name=he.00g069650.m01;Parent=he.00g069650-v1.0.a1;
JABWEG010000004.1	GenSAS_63493a1a2e90c-publish	exon	1874888	1874902	.	+	.	ID=he.00g069650.m01.exon01-v1.0.a1;Name=he.00g069650.m01.exon01;Parent=he.00g069650.m01-v1.0.a1;
JABWEG010000004.1	GenSAS_63493a1a2e90c-publish	CDS	1874888	1874902	.	+	0	ID=he.00g069650.m01.CDS01-v1.0.a1;Name=he.00g069650.m01.CDS01;Parent=he.00g069650.m01-v1.0.a1;
JABWEG010000004.1	GenSAS_63493a1a2e90c-publish	exon	1874955	1875006	.	+	.	ID=he.00g069650.m01.exon02-v1.0.a1;Name=he.00g069650.m01.exon02;Parent=he.00g069650.m01-v1.0.a1;
JABWEG010000004.1	GenSAS_63493a1a2e90c-publish	CDS	1874955	1875006	.	+	0	ID=he.00g069650.m01.CDS02-v1.0.a1;Name=he.00g069650.m01.CDS02;Parent=he.00g069650.m01-v1.0.a1;
JABWEG010000004.1	GenSAS_63493a1a2e90c-publish	exon	1875093	1875188	.	+	.	ID=he.00g069650.m01.exon03-v1.0.a1;Name=he.00g069650.m01.exon03;Parent=he.00g069650.m01-v1.0.a1;
JABWEG010000004.1	GenSAS_63493a1a2e90c-publish	CDS	1875093	1875188	.	+	1	ID=he.00g069650.m01.CDS03-v1.0.a1;Name=he.00g069650.m01.CDS03;Parent=he.00g069650.m01-v1.0.a1;
JABWEG010000004.1	GenSAS_63493a1a2e90c-publish	exon	1875256	1875384	.	+	.	ID=he.00g069650.m01.exon04-v1.0.a1;Name=he.00g069650.m01.exon04;Parent=he.00g069650.m01-v1.0.a1;
JABWEG010000004.1	GenSAS_63493a1a2e90c-publish	CDS	1875256	1875384	.	+	1	ID=he.00g069650.m01.CDS04-v1.0.a1;Name=he.00g069650.m01.CDS04;Parent=he.00g069650.m01-v1.0.a1;
JABWEG010000004.1	GenSAS_63493a1a2e90c-publish	exon	1875440	1875523	.	+	.	ID=he.00g069650.m01.exon05-v1.0.a1;Name=he.00g069650.m01.exon05;Parent=he.00g069650.m01-v1.0.a1;
JABWEG010000004.1	GenSAS_63493a1a2e90c-publish	CDS	1875440	1875523	.	+	1	ID=he.00g069650.m01.CDS05-v1.0.a1;Name=he.00g069650.m01.CDS05;Parent=he.00g069650.m01-v1.0.a1;
JABWEG010000004.1	GenSAS_63493a1a2e90c-publish	exon	1875578	1875669	.	+	.	ID=he.00g069650.m01.exon06-v1.0.a1;Name=he.00g069650.m01.exon06;Parent=he.00g069650.m01-v1.0.a1;
JABWEG010000004.1	GenSAS_63493a1a2e90c-publish	CDS	1875578	1875669	.	+	1	ID=he.00g069650.m01.CDS06-v1.0.a1;Name=he.00g069650.m01.CDS06;Parent=he.00g069650.m01-v1.0.a1;
JABWEG010000004.1	GenSAS_63493a1a2e90c-publish	exon	1875930	1877418	.	+	.	ID=he.00g069650.m01.exon07-v1.0.a1;Name=he.00g069650.m01.exon07;Parent=he.00g069650.m01-v1.0.a1;
JABWEG010000004.1	GenSAS_63493a1a2e90c-publish	CDS	1875930	1877418	.	+	0	ID=he.00g069650.m01.CDS07-v1.0.a1;Name=he.00g069650.m01.CDS07;Parent=he.00g069650.m01-v1.0.a1;
JABWEG010000004.1	GenSAS_63493a1a2e90c-publish	exon	1877470	1877497	.	+	.	ID=he.00g069650.m01.exon08-v1.0.a1;Name=he.00g069650.m01.exon08;Parent=he.00g069650.m01-v1.0.a1;
JABWEG010000004.1	GenSAS_63493a1a2e90c-publish	CDS	1877470	1877497	.	+	1	ID=he.00g069650.m01.CDS08-v1.0.a1;Name=he.00g069650.m01.CDS08;Parent=he.00g069650.m01-v1.0.a1;
JABWEG010000004.1	GenSAS_63493a1a2e90c-publish	exon	1877552	1877644	.	+	.	ID=he.00g069650.m01.exon09-v1.0.a1;Name=he.00g069650.m01.exon09;Parent=he.00g069650.m01-v1.0.a1;
JABWEG010000004.1	GenSAS_63493a1a2e90c-publish	CDS	1877552	1877644	.	+	2	ID=he.00g069650.m01.CDS09-v1.0.a1;Name=he.00g069650.m01.CDS09;Parent=he.00g069650.m01-v1.0.a1;
JABWEG010000004.1	GenSAS_63493a1a2e90c-publish	exon	1877697	1877715	.	+	.	ID=he.00g069650.m01.exon10-v1.0.a1;Name=he.00g069650.m01.exon10;Parent=he.00g069650.m01-v1.0.a1;
JABWEG010000004.1	GenSAS_63493a1a2e90c-publish	CDS	1877697	1877715	.	+	2	ID=he.00g069650.m01.CDS10-v1.0.a1;Name=he.00g069650.m01.CDS10;Parent=he.00g069650.m01-v1.0.a1;
JABWEG010000004.1	GenSAS_63493a1a2e90c-publish	gene	1878522	1882139	.	+	.	ID=he.00g069660-v1.0.a1;Name=he.00g069660;
JABWEG010000004.1	GenSAS_63493a1a2e90c-publish	mRNA	1878522	1882139	11458030.00	+	.	ID=he.00g069660.m01-v1.0.a1;Name=he.00g069660.m01;Parent=he.00g069660-v1.0.a1;
JABWEG010000004.1	GenSAS_63493a1a2e90c-publish	exon	1878522	1878702	.	+	.	ID=he.00g069660.m01.exon01-v1.0.a1;Name=he.00g069660.m01.exon01;Parent=he.00g069660.m01-v1.0.a1;
JABWEG010000004.1	GenSAS_63493a1a2e90c-publish	CDS	1878522	1878702	.	+	0	ID=he.00g069660.m01.CDS01-v1.0.a1;Name=he.00g069660.m01.CDS01;Parent=he.00g069660.m01-v1.0.a1;
JABWEG010000004.1	GenSAS_63493a1a2e90c-publish	exon	1878756	1878797	.	+	.	ID=he.00g069660.m01.exon02-v1.0.a1;Name=he.00g069660.m01.exon02;Parent=he.00g069660.m01-v1.0.a1;
JABWEG010000004.1	GenSAS_63493a1a2e90c-publish	CDS	1878756	1878797	.	+	1	ID=he.00g069660.m01.CDS02-v1.0.a1;Name=he.00g069660.m01.CDS02;Parent=he.00g069660.m01-v1.0.a1;
JABWEG010000004.1	GenSAS_63493a1a2e90c-publish	exon	1878859	1878924	.	+	.	ID=he.00g069660.m01.exon03-v1.0.a1;Name=he.00g069660.m01.exon03;Parent=he.00g069660.m01-v1.0.a1;
JABWEG010000004.1	GenSAS_63493a1a2e90c-publish	CDS	1878859	1878924	.	+	1	ID=he.00g069660.m01.CDS03-v1.0.a1;Name=he.00g069660.m01.CDS03;Parent=he.00g069660.m01-v1.0.a1;
JABWEG010000004.1	GenSAS_63493a1a2e90c-publish	exon	1878979	1879558	.	+	.	ID=he.00g069660.m01.exon04-v1.0.a1;Name=he.00g069660.m01.exon04;Parent=he.00g069660.m01-v1.0.a1;
JABWEG010000004.1	GenSAS_63493a1a2e90c-publish	CDS	1878979	1879558	.	+	1	ID=he.00g069660.m01.CDS04-v1.0.a1;Name=he.00g069660.m01.CDS04;Parent=he.00g069660.m01-v1.0.a1;
JABWEG010000004.1	GenSAS_63493a1a2e90c-publish	exon	1879607	1879672	.	+	.	ID=he.00g069660.m01.exon05-v1.0.a1;Name=he.00g069660.m01.exon05;Parent=he.00g069660.m01-v1.0.a1;
JABWEG010000004.1	GenSAS_63493a1a2e90c-publish	CDS	1879607	1879672	.	+	2	ID=he.00g069660.m01.CDS05-v1.0.a1;Name=he.00g069660.m01.CDS05;Parent=he.00g069660.m01-v1.0.a1;
JABWEG010000004.1	GenSAS_63493a1a2e90c-publish	exon	1879724	1879889	.	+	.	ID=he.00g069660.m01.exon06-v1.0.a1;Name=he.00g069660.m01.exon06;Parent=he.00g069660.m01-v1.0.a1;
JABWEG010000004.1	GenSAS_63493a1a2e90c-publish	CDS	1879724	1879889	.	+	2	ID=he.00g069660.m01.CDS06-v1.0.a1;Name=he.00g069660.m01.CDS06;Parent=he.00g069660.m01-v1.0.a1;
JABWEG010000004.1	GenSAS_63493a1a2e90c-publish	exon	1879943	1880083	.	+	.	ID=he.00g069660.m01.exon07-v1.0.a1;Name=he.00g069660.m01.exon07;Parent=he.00g069660.m01-v1.0.a1;
JABWEG010000004.1	GenSAS_63493a1a2e90c-publish	CDS	1879943	1880083	.	+	0	ID=he.00g069660.m01.CDS07-v1.0.a1;Name=he.00g069660.m01.CDS07;Parent=he.00g069660.m01-v1.0.a1;
JABWEG010000004.1	GenSAS_63493a1a2e90c-publish	exon	1880138	1880239	.	+	.	ID=he.00g069660.m01.exon08-v1.0.a1;Name=he.00g069660.m01.exon08;Parent=he.00g069660.m01-v1.0.a1;
JABWEG010000004.1	GenSAS_63493a1a2e90c-publish	CDS	1880138	1880239	.	+	0	ID=he.00g069660.m01.CDS08-v1.0.a1;Name=he.00g069660.m01.CDS08;Parent=he.00g069660.m01-v1.0.a1;
JABWEG010000004.1	GenSAS_63493a1a2e90c-publish	exon	1880301	1880469	.	+	.	ID=he.00g069660.m01.exon09-v1.0.a1;Name=he.00g069660.m01.exon09;Parent=he.00g069660.m01-v1.0.a1;
JABWEG010000004.1	GenSAS_63493a1a2e90c-publish	CDS	1880301	1880469	.	+	0	ID=he.00g069660.m01.CDS09-v1.0.a1;Name=he.00g069660.m01.CDS09;Parent=he.00g069660.m01-v1.0.a1;
JABWEG010000004.1	GenSAS_63493a1a2e90c-publish	exon	1880519	1880594	.	+	.	ID=he.00g069660.m01.exon10-v1.0.a1;Name=he.00g069660.m01.exon10;Parent=he.00g069660.m01-v1.0.a1;
JABWEG010000004.1	GenSAS_63493a1a2e90c-publish	CDS	1880519	1880594	.	+	1	ID=he.00g069660.m01.CDS10-v1.0.a1;Name=he.00g069660.m01.CDS10;Parent=he.00g069660.m01-v1.0.a1;
JABWEG010000004.1	GenSAS_63493a1a2e90c-publish	exon	1880646	1880943	.	+	.	ID=he.00g069660.m01.exon11-v1.0.a1;Name=he.00g069660.m01.exon11;Parent=he.00g069660.m01-v1.0.a1;
JABWEG010000004.1	GenSAS_63493a1a2e90c-publish	CDS	1880646	1880943	.	+	2	ID=he.00g069660.m01.CDS11-v1.0.a1;Name=he.00g069660.m01.CDS11;Parent=he.00g069660.m01-v1.0.a1;
JABWEG010000004.1	GenSAS_63493a1a2e90c-publish	exon	1880996	1881178	.	+	.	ID=he.00g069660.m01.exon12-v1.0.a1;Name=he.00g069660.m01.exon12;Parent=he.00g069660.m01-v1.0.a1;
JABWEG010000004.1	GenSAS_63493a1a2e90c-publish	CDS	1880996	1881178	.	+	0	ID=he.00g069660.m01.CDS12-v1.0.a1;Name=he.00g069660.m01.CDS12;Parent=he.00g069660.m01-v1.0.a1;
JABWEG010000004.1	GenSAS_63493a1a2e90c-publish	exon	1881228	1881458	.	+	.	ID=he.00g069660.m01.exon13-v1.0.a1;Name=he.00g069660.m01.exon13;Parent=he.00g069660.m01-v1.0.a1;
JABWEG010000004.1	GenSAS_63493a1a2e90c-publish	CDS	1881228	1881458	.	+	0	ID=he.00g069660.m01.CDS13-v1.0.a1;Name=he.00g069660.m01.CDS13;Parent=he.00g069660.m01-v1.0.a1;
JABWEG010000004.1	GenSAS_63493a1a2e90c-publish	exon	1881511	1881858	.	+	.	ID=he.00g069660.m01.exon14-v1.0.a1;Name=he.00g069660.m01.exon14;Parent=he.00g069660.m01-v1.0.a1;
JABWEG010000004.1	GenSAS_63493a1a2e90c-publish	CDS	1881511	1881858	.	+	0	ID=he.00g069660.m01.CDS14-v1.0.a1;Name=he.00g069660.m01.CDS14;Parent=he.00g069660.m01-v1.0.a1;
JABWEG010000004.1	GenSAS_63493a1a2e90c-publish	exon	1881910	1881999	.	+	.	ID=he.00g069660.m01.exon15-v1.0.a1;Name=he.00g069660.m01.exon15;Parent=he.00g069660.m01-v1.0.a1;
JABWEG010000004.1	GenSAS_63493a1a2e90c-publish	CDS	1881910	1881999	.	+	0	ID=he.00g069660.m01.CDS15-v1.0.a1;Name=he.00g069660.m01.CDS15;Parent=he.00g069660.m01-v1.0.a1;
JABWEG010000004.1	GenSAS_63493a1a2e90c-publish	exon	1882050	1882139	.	+	.	ID=he.00g069660.m01.exon16-v1.0.a1;Name=he.00g069660.m01.exon16;Parent=he.00g069660.m01-v1.0.a1;
JABWEG010000004.1	GenSAS_63493a1a2e90c-publish	CDS	1882050	1882139	.	+	0	ID=he.00g069660.m01.CDS16-v1.0.a1;Name=he.00g069660.m01.CDS16;Parent=he.00g069660.m01-v1.0.a1;
JABWEG010000004.1	GenSAS_63493a1a2e90c-publish	gene	1882257	1882878	.	-	.	ID=he.00g069670-v1.0.a1;Name=he.00g069670;
JABWEG010000004.1	GenSAS_63493a1a2e90c-publish	mRNA	1882257	1882878	6205.00	-	.	ID=he.00g069670.m01-v1.0.a1;Name=he.00g069670.m01;Parent=he.00g069670-v1.0.a1;
JABWEG010000004.1	GenSAS_63493a1a2e90c-publish	exon	1882257	1882468	.	-	.	ID=he.00g069670.m01.exon01-v1.0.a1;Name=he.00g069670.m01.exon01;Parent=he.00g069670.m01-v1.0.a1;
JABWEG010000004.1	GenSAS_63493a1a2e90c-publish	CDS	1882257	1882468	.	-	1	ID=he.00g069670.m01.CDS01-v1.0.a1;Name=he.00g069670.m01.CDS01;Parent=he.00g069670.m01-v1.0.a1;
JABWEG010000004.1	GenSAS_63493a1a2e90c-publish	exon	1882526	1882545	.	-	.	ID=he.00g069670.m01.exon02-v1.0.a1;Name=he.00g069670.m01.exon02;Parent=he.00g069670.m01-v1.0.a1;
JABWEG010000004.1	GenSAS_63493a1a2e90c-publish	CDS	1882526	1882545	.	-	2	ID=he.00g069670.m01.CDS02-v1.0.a1;Name=he.00g069670.m01.CDS02;Parent=he.00g069670.m01-v1.0.a1;
JABWEG010000004.1	GenSAS_63493a1a2e90c-publish	exon	1882608	1882705	.	-	.	ID=he.00g069670.m01.exon03-v1.0.a1;Name=he.00g069670.m01.exon03;Parent=he.00g069670.m01-v1.0.a1;
JABWEG010000004.1	GenSAS_63493a1a2e90c-publish	CDS	1882608	1882705	.	-	0	ID=he.00g069670.m01.CDS03-v1.0.a1;Name=he.00g069670.m01.CDS03;Parent=he.00g069670.m01-v1.0.a1;
JABWEG010000004.1	GenSAS_63493a1a2e90c-publish	exon	1882754	1882773	.	-	.	ID=he.00g069670.m01.exon04-v1.0.a1;Name=he.00g069670.m01.exon04;Parent=he.00g069670.m01-v1.0.a1;
JABWEG010000004.1	GenSAS_63493a1a2e90c-publish	CDS	1882754	1882773	.	-	1	ID=he.00g069670.m01.CDS04-v1.0.a1;Name=he.00g069670.m01.CDS04;Parent=he.00g069670.m01-v1.0.a1;
JABWEG010000004.1	GenSAS_63493a1a2e90c-publish	exon	1882821	1882878	.	-	.	ID=he.00g069670.m01.exon05-v1.0.a1;Name=he.00g069670.m01.exon05;Parent=he.00g069670.m01-v1.0.a1;
JABWEG010000004.1	GenSAS_63493a1a2e90c-publish	CDS	1882821	1882878	.	-	0	ID=he.00g069670.m01.CDS05-v1.0.a1;Name=he.00g069670.m01.CDS05;Parent=he.00g069670.m01-v1.0.a1;
JABWEG010000004.1	GenSAS_63493a1a2e90c-publish	gene	1883263	1884744	.	+	.	ID=he.00g069680-v1.0.a1;Name=he.00g069680;
JABWEG010000004.1	GenSAS_63493a1a2e90c-publish	mRNA	1883263	1884744	26085.00	+	.	ID=he.00g069680.m01-v1.0.a1;Name=he.00g069680.m01;Parent=he.00g069680-v1.0.a1;
JABWEG010000004.1	GenSAS_63493a1a2e90c-publish	exon	1883263	1883740	.	+	.	ID=he.00g069680.m01.exon01-v1.0.a1;Name=he.00g069680.m01.exon01;Parent=he.00g069680.m01-v1.0.a1;
JABWEG010000004.1	GenSAS_63493a1a2e90c-publish	CDS	1883263	1883740	.	+	0	ID=he.00g069680.m01.CDS01-v1.0.a1;Name=he.00g069680.m01.CDS01;Parent=he.00g069680.m01-v1.0.a1;
JABWEG010000004.1	GenSAS_63493a1a2e90c-publish	exon	1883801	1884005	.	+	.	ID=he.00g069680.m01.exon02-v1.0.a1;Name=he.00g069680.m01.exon02;Parent=he.00g069680.m01-v1.0.a1;
JABWEG010000004.1	GenSAS_63493a1a2e90c-publish	CDS	1883801	1884005	.	+	1	ID=he.00g069680.m01.CDS02-v1.0.a1;Name=he.00g069680.m01.CDS02;Parent=he.00g069680.m01-v1.0.a1;
JABWEG010000004.1	GenSAS_63493a1a2e90c-publish	exon	1884056	1884101	.	+	.	ID=he.00g069680.m01.exon03-v1.0.a1;Name=he.00g069680.m01.exon03;Parent=he.00g069680.m01-v1.0.a1;
JABWEG010000004.1	GenSAS_63493a1a2e90c-publish	CDS	1884056	1884101	.	+	2	ID=he.00g069680.m01.CDS03-v1.0.a1;Name=he.00g069680.m01.CDS03;Parent=he.00g069680.m01-v1.0.a1;
JABWEG010000004.1	GenSAS_63493a1a2e90c-publish	exon	1884166	1884204	.	+	.	ID=he.00g069680.m01.exon04-v1.0.a1;Name=he.00g069680.m01.exon04;Parent=he.00g069680.m01-v1.0.a1;
JABWEG010000004.1	GenSAS_63493a1a2e90c-publish	CDS	1884166	1884204	.	+	0	ID=he.00g069680.m01.CDS04-v1.0.a1;Name=he.00g069680.m01.CDS04;Parent=he.00g069680.m01-v1.0.a1;
JABWEG010000004.1	GenSAS_63493a1a2e90c-publish	exon	1884257	1884485	.	+	.	ID=he.00g069680.m01.exon05-v1.0.a1;Name=he.00g069680.m01.exon05;Parent=he.00g069680.m01-v1.0.a1;
JABWEG010000004.1	GenSAS_63493a1a2e90c-publish	CDS	1884257	1884485	.	+	0	ID=he.00g069680.m01.CDS05-v1.0.a1;Name=he.00g069680.m01.CDS05;Parent=he.00g069680.m01-v1.0.a1;
JABWEG010000004.1	GenSAS_63493a1a2e90c-publish	exon	1884542	1884744	.	+	.	ID=he.00g069680.m01.exon06-v1.0.a1;Name=he.00g069680.m01.exon06;Parent=he.00g069680.m01-v1.0.a1;
JABWEG010000004.1	GenSAS_63493a1a2e90c-publish	CDS	1884542	1884744	.	+	1	ID=he.00g069680.m01.CDS06-v1.0.a1;Name=he.00g069680.m01.CDS06;Parent=he.00g069680.m01-v1.0.a1;
JABWEG010000004.1	GenSAS_63493a1a2e90c-publish	gene	1885208	1887489	.	-	.	ID=he.00g069690-v1.0.a1;Name=he.00g069690;
JABWEG010000004.1	GenSAS_63493a1a2e90c-publish	mRNA	1885208	1887489	22685.00	-	.	ID=he.00g069690.m01-v1.0.a1;Name=he.00g069690.m01;Parent=he.00g069690-v1.0.a1;
JABWEG010000004.1	GenSAS_63493a1a2e90c-publish	exon	1885208	1885478	.	-	.	ID=he.00g069690.m01.exon01-v1.0.a1;Name=he.00g069690.m01.exon01;Parent=he.00g069690.m01-v1.0.a1;
JABWEG010000004.1	GenSAS_63493a1a2e90c-publish	CDS	1885208	1885478	.	-	2	ID=he.00g069690.m01.CDS01-v1.0.a1;Name=he.00g069690.m01.CDS01;Parent=he.00g069690.m01-v1.0.a1;
JABWEG010000004.1	GenSAS_63493a1a2e90c-publish	exon	1885531	1885711	.	-	.	ID=he.00g069690.m01.exon02-v1.0.a1;Name=he.00g069690.m01.exon02;Parent=he.00g069690.m01-v1.0.a1;
JABWEG010000004.1	GenSAS_63493a1a2e90c-publish	CDS	1885531	1885711	.	-	1	ID=he.00g069690.m01.CDS02-v1.0.a1;Name=he.00g069690.m01.CDS02;Parent=he.00g069690.m01-v1.0.a1;
JABWEG010000004.1	GenSAS_63493a1a2e90c-publish	exon	1885762	1885933	.	-	.	ID=he.00g069690.m01.exon03-v1.0.a1;Name=he.00g069690.m01.exon03;Parent=he.00g069690.m01-v1.0.a1;
JABWEG010000004.1	GenSAS_63493a1a2e90c-publish	CDS	1885762	1885933	.	-	0	ID=he.00g069690.m01.CDS03-v1.0.a1;Name=he.00g069690.m01.CDS03;Parent=he.00g069690.m01-v1.0.a1;
JABWEG010000004.1	GenSAS_63493a1a2e90c-publish	exon	1885985	1886132	.	-	.	ID=he.00g069690.m01.exon04-v1.0.a1;Name=he.00g069690.m01.exon04;Parent=he.00g069690.m01-v1.0.a1;
JABWEG010000004.1	GenSAS_63493a1a2e90c-publish	CDS	1885985	1886132	.	-	2	ID=he.00g069690.m01.CDS04-v1.0.a1;Name=he.00g069690.m01.CDS04;Parent=he.00g069690.m01-v1.0.a1;
JABWEG010000004.1	GenSAS_63493a1a2e90c-publish	exon	1886191	1886814	.	-	.	ID=he.00g069690.m01.exon05-v1.0.a1;Name=he.00g069690.m01.exon05;Parent=he.00g069690.m01-v1.0.a1;
JABWEG010000004.1	GenSAS_63493a1a2e90c-publish	CDS	1886191	1886814	.	-	2	ID=he.00g069690.m01.CDS05-v1.0.a1;Name=he.00g069690.m01.CDS05;Parent=he.00g069690.m01-v1.0.a1;
JABWEG010000004.1	GenSAS_63493a1a2e90c-publish	exon	1886870	1886970	.	-	.	ID=he.00g069690.m01.exon06-v1.0.a1;Name=he.00g069690.m01.exon06;Parent=he.00g069690.m01-v1.0.a1;
JABWEG010000004.1	GenSAS_63493a1a2e90c-publish	CDS	1886870	1886970	.	-	0	ID=he.00g069690.m01.CDS06-v1.0.a1;Name=he.00g069690.m01.CDS06;Parent=he.00g069690.m01-v1.0.a1;
JABWEG010000004.1	GenSAS_63493a1a2e90c-publish	exon	1887022	1887489	.	-	.	ID=he.00g069690.m01.exon07-v1.0.a1;Name=he.00g069690.m01.exon07;Parent=he.00g069690.m01-v1.0.a1;
JABWEG010000004.1	GenSAS_63493a1a2e90c-publish	CDS	1887022	1887489	.	-	0	ID=he.00g069690.m01.CDS07-v1.0.a1;Name=he.00g069690.m01.CDS07;Parent=he.00g069690.m01-v1.0.a1;
JABWEG010000004.1	GenSAS_63493a1a2e90c-publish	gene	1889136	1890060	.	-	.	ID=he.00g069700-v1.0.a1;Name=he.00g069700;
JABWEG010000004.1	GenSAS_63493a1a2e90c-publish	mRNA	1889136	1890060	9235.00	-	.	ID=he.00g069700.m01-v1.0.a1;Name=he.00g069700.m01;Parent=he.00g069700-v1.0.a1;
JABWEG010000004.1	GenSAS_63493a1a2e90c-publish	exon	1889136	1889287	.	-	.	ID=he.00g069700.m01.exon01-v1.0.a1;Name=he.00g069700.m01.exon01;Parent=he.00g069700.m01-v1.0.a1;
JABWEG010000004.1	GenSAS_63493a1a2e90c-publish	CDS	1889136	1889287	.	-	1	ID=he.00g069700.m01.CDS01-v1.0.a1;Name=he.00g069700.m01.CDS01;Parent=he.00g069700.m01-v1.0.a1;
JABWEG010000004.1	GenSAS_63493a1a2e90c-publish	exon	1889338	1889451	.	-	.	ID=he.00g069700.m01.exon02-v1.0.a1;Name=he.00g069700.m01.exon02;Parent=he.00g069700.m01-v1.0.a1;
JABWEG010000004.1	GenSAS_63493a1a2e90c-publish	CDS	1889338	1889451	.	-	1	ID=he.00g069700.m01.CDS02-v1.0.a1;Name=he.00g069700.m01.CDS02;Parent=he.00g069700.m01-v1.0.a1;
JABWEG010000004.1	GenSAS_63493a1a2e90c-publish	exon	1889506	1889841	.	-	.	ID=he.00g069700.m01.exon03-v1.0.a1;Name=he.00g069700.m01.exon03;Parent=he.00g069700.m01-v1.0.a1;
JABWEG010000004.1	GenSAS_63493a1a2e90c-publish	CDS	1889506	1889841	.	-	1	ID=he.00g069700.m01.CDS03-v1.0.a1;Name=he.00g069700.m01.CDS03;Parent=he.00g069700.m01-v1.0.a1;
JABWEG010000004.1	GenSAS_63493a1a2e90c-publish	exon	1889892	1890060	.	-	.	ID=he.00g069700.m01.exon04-v1.0.a1;Name=he.00g069700.m01.exon04;Parent=he.00g069700.m01-v1.0.a1;
JABWEG010000004.1	GenSAS_63493a1a2e90c-publish	CDS	1889892	1890060	.	-	0	ID=he.00g069700.m01.CDS04-v1.0.a1;Name=he.00g069700.m01.CDS04;Parent=he.00g069700.m01-v1.0.a1;
JABWEG010000004.1	GenSAS_63493a1a2e90c-publish	gene	1890520	1893675	.	-	.	ID=he.00g069710-v1.0.a1;Name=he.00g069710;
JABWEG010000004.1	GenSAS_63493a1a2e90c-publish	mRNA	1890520	1893675	31545.00	-	.	ID=he.00g069710.m01-v1.0.a1;Name=he.00g069710.m01;Parent=he.00g069710-v1.0.a1;
JABWEG010000004.1	GenSAS_63493a1a2e90c-publish	exon	1890520	1890593	.	-	.	ID=he.00g069710.m01.exon01-v1.0.a1;Name=he.00g069710.m01.exon01;Parent=he.00g069710.m01-v1.0.a1;
JABWEG010000004.1	GenSAS_63493a1a2e90c-publish	CDS	1890520	1890593	.	-	1	ID=he.00g069710.m01.CDS01-v1.0.a1;Name=he.00g069710.m01.CDS01;Parent=he.00g069710.m01-v1.0.a1;
JABWEG010000004.1	GenSAS_63493a1a2e90c-publish	exon	1890654	1890775	.	-	.	ID=he.00g069710.m01.exon02-v1.0.a1;Name=he.00g069710.m01.exon02;Parent=he.00g069710.m01-v1.0.a1;
JABWEG010000004.1	GenSAS_63493a1a2e90c-publish	CDS	1890654	1890775	.	-	2	ID=he.00g069710.m01.CDS02-v1.0.a1;Name=he.00g069710.m01.CDS02;Parent=he.00g069710.m01-v1.0.a1;
JABWEG010000004.1	GenSAS_63493a1a2e90c-publish	exon	1890827	1890920	.	-	.	ID=he.00g069710.m01.exon03-v1.0.a1;Name=he.00g069710.m01.exon03;Parent=he.00g069710.m01-v1.0.a1;
JABWEG010000004.1	GenSAS_63493a1a2e90c-publish	CDS	1890827	1890920	.	-	1	ID=he.00g069710.m01.CDS03-v1.0.a1;Name=he.00g069710.m01.CDS03;Parent=he.00g069710.m01-v1.0.a1;
JABWEG010000004.1	GenSAS_63493a1a2e90c-publish	exon	1890978	1891338	.	-	.	ID=he.00g069710.m01.exon04-v1.0.a1;Name=he.00g069710.m01.exon04;Parent=he.00g069710.m01-v1.0.a1;
JABWEG010000004.1	GenSAS_63493a1a2e90c-publish	CDS	1890978	1891338	.	-	0	ID=he.00g069710.m01.CDS04-v1.0.a1;Name=he.00g069710.m01.CDS04;Parent=he.00g069710.m01-v1.0.a1;
JABWEG010000004.1	GenSAS_63493a1a2e90c-publish	exon	1891402	1891454	.	-	.	ID=he.00g069710.m01.exon05-v1.0.a1;Name=he.00g069710.m01.exon05;Parent=he.00g069710.m01-v1.0.a1;
JABWEG010000004.1	GenSAS_63493a1a2e90c-publish	CDS	1891402	1891454	.	-	1	ID=he.00g069710.m01.CDS05-v1.0.a1;Name=he.00g069710.m01.CDS05;Parent=he.00g069710.m01-v1.0.a1;
JABWEG010000004.1	GenSAS_63493a1a2e90c-publish	exon	1891510	1891653	.	-	.	ID=he.00g069710.m01.exon06-v1.0.a1;Name=he.00g069710.m01.exon06;Parent=he.00g069710.m01-v1.0.a1;
JABWEG010000004.1	GenSAS_63493a1a2e90c-publish	CDS	1891510	1891653	.	-	1	ID=he.00g069710.m01.CDS06-v1.0.a1;Name=he.00g069710.m01.CDS06;Parent=he.00g069710.m01-v1.0.a1;
JABWEG010000004.1	GenSAS_63493a1a2e90c-publish	exon	1891704	1891793	.	-	.	ID=he.00g069710.m01.exon07-v1.0.a1;Name=he.00g069710.m01.exon07;Parent=he.00g069710.m01-v1.0.a1;
JABWEG010000004.1	GenSAS_63493a1a2e90c-publish	CDS	1891704	1891793	.	-	1	ID=he.00g069710.m01.CDS07-v1.0.a1;Name=he.00g069710.m01.CDS07;Parent=he.00g069710.m01-v1.0.a1;
JABWEG010000004.1	GenSAS_63493a1a2e90c-publish	exon	1891850	1891970	.	-	.	ID=he.00g069710.m01.exon08-v1.0.a1;Name=he.00g069710.m01.exon08;Parent=he.00g069710.m01-v1.0.a1;
JABWEG010000004.1	GenSAS_63493a1a2e90c-publish	CDS	1891850	1891970	.	-	0	ID=he.00g069710.m01.CDS08-v1.0.a1;Name=he.00g069710.m01.CDS08;Parent=he.00g069710.m01-v1.0.a1;
JABWEG010000004.1	GenSAS_63493a1a2e90c-publish	exon	1892029	1892237	.	-	.	ID=he.00g069710.m01.exon09-v1.0.a1;Name=he.00g069710.m01.exon09;Parent=he.00g069710.m01-v1.0.a1;
JABWEG010000004.1	GenSAS_63493a1a2e90c-publish	CDS	1892029	1892237	.	-	1	ID=he.00g069710.m01.CDS09-v1.0.a1;Name=he.00g069710.m01.CDS09;Parent=he.00g069710.m01-v1.0.a1;
JABWEG010000004.1	GenSAS_63493a1a2e90c-publish	exon	1892287	1892308	.	-	.	ID=he.00g069710.m01.exon10-v1.0.a1;Name=he.00g069710.m01.exon10;Parent=he.00g069710.m01-v1.0.a1;
JABWEG010000004.1	GenSAS_63493a1a2e90c-publish	CDS	1892287	1892308	.	-	0	ID=he.00g069710.m01.CDS10-v1.0.a1;Name=he.00g069710.m01.CDS10;Parent=he.00g069710.m01-v1.0.a1;
JABWEG010000004.1	GenSAS_63493a1a2e90c-publish	exon	1892365	1892527	.	-	.	ID=he.00g069710.m01.exon11-v1.0.a1;Name=he.00g069710.m01.exon11;Parent=he.00g069710.m01-v1.0.a1;
JABWEG010000004.1	GenSAS_63493a1a2e90c-publish	CDS	1892365	1892527	.	-	2	ID=he.00g069710.m01.CDS11-v1.0.a1;Name=he.00g069710.m01.CDS11;Parent=he.00g069710.m01-v1.0.a1;
JABWEG010000004.1	GenSAS_63493a1a2e90c-publish	exon	1892578	1892905	.	-	.	ID=he.00g069710.m01.exon12-v1.0.a1;Name=he.00g069710.m01.exon12;Parent=he.00g069710.m01-v1.0.a1;
JABWEG010000004.1	GenSAS_63493a1a2e90c-publish	CDS	1892578	1892905	.	-	1	ID=he.00g069710.m01.CDS12-v1.0.a1;Name=he.00g069710.m01.CDS12;Parent=he.00g069710.m01-v1.0.a1;
JABWEG010000004.1	GenSAS_63493a1a2e90c-publish	exon	1892954	1892981	.	-	.	ID=he.00g069710.m01.exon13-v1.0.a1;Name=he.00g069710.m01.exon13;Parent=he.00g069710.m01-v1.0.a1;
JABWEG010000004.1	GenSAS_63493a1a2e90c-publish	CDS	1892954	1892981	.	-	0	ID=he.00g069710.m01.CDS13-v1.0.a1;Name=he.00g069710.m01.CDS13;Parent=he.00g069710.m01-v1.0.a1;
JABWEG010000004.1	GenSAS_63493a1a2e90c-publish	exon	1893040	1893109	.	-	.	ID=he.00g069710.m01.exon14-v1.0.a1;Name=he.00g069710.m01.exon14;Parent=he.00g069710.m01-v1.0.a1;
JABWEG010000004.1	GenSAS_63493a1a2e90c-publish	CDS	1893040	1893109	.	-	2	ID=he.00g069710.m01.CDS14-v1.0.a1;Name=he.00g069710.m01.CDS14;Parent=he.00g069710.m01-v1.0.a1;
JABWEG010000004.1	GenSAS_63493a1a2e90c-publish	exon	1893161	1893284	.	-	.	ID=he.00g069710.m01.exon15-v1.0.a1;Name=he.00g069710.m01.exon15;Parent=he.00g069710.m01-v1.0.a1;
JABWEG010000004.1	GenSAS_63493a1a2e90c-publish	CDS	1893161	1893284	.	-	1	ID=he.00g069710.m01.CDS15-v1.0.a1;Name=he.00g069710.m01.CDS15;Parent=he.00g069710.m01-v1.0.a1;
JABWEG010000004.1	GenSAS_63493a1a2e90c-publish	exon	1893337	1893347	.	-	.	ID=he.00g069710.m01.exon16-v1.0.a1;Name=he.00g069710.m01.exon16;Parent=he.00g069710.m01-v1.0.a1;
JABWEG010000004.1	GenSAS_63493a1a2e90c-publish	CDS	1893337	1893347	.	-	2	ID=he.00g069710.m01.CDS16-v1.0.a1;Name=he.00g069710.m01.CDS16;Parent=he.00g069710.m01-v1.0.a1;
JABWEG010000004.1	GenSAS_63493a1a2e90c-publish	exon	1893408	1893563	.	-	.	ID=he.00g069710.m01.exon17-v1.0.a1;Name=he.00g069710.m01.exon17;Parent=he.00g069710.m01-v1.0.a1;
JABWEG010000004.1	GenSAS_63493a1a2e90c-publish	CDS	1893408	1893563	.	-	2	ID=he.00g069710.m01.CDS17-v1.0.a1;Name=he.00g069710.m01.CDS17;Parent=he.00g069710.m01-v1.0.a1;
JABWEG010000004.1	GenSAS_63493a1a2e90c-publish	exon	1893620	1893675	.	-	.	ID=he.00g069710.m01.exon18-v1.0.a1;Name=he.00g069710.m01.exon18;Parent=he.00g069710.m01-v1.0.a1;
JABWEG010000004.1	GenSAS_63493a1a2e90c-publish	CDS	1893620	1893675	.	-	0	ID=he.00g069710.m01.CDS18-v1.0.a1;Name=he.00g069710.m01.CDS18;Parent=he.00g069710.m01-v1.0.a1;
JABWEG010000004.1	GenSAS_63493a1a2e90c-publish	gene	1894291	1898480	.	+	.	ID=he.00g069720-v1.0.a1;Name=he.00g069720;
JABWEG010000004.1	GenSAS_63493a1a2e90c-publish	mRNA	1894291	1898480	911685.00	+	.	ID=he.00g069720.m01-v1.0.a1;Name=he.00g069720.m01;Parent=he.00g069720-v1.0.a1;
JABWEG010000004.1	GenSAS_63493a1a2e90c-publish	exon	1894291	1894451	.	+	.	ID=he.00g069720.m01.exon01-v1.0.a1;Name=he.00g069720.m01.exon01;Parent=he.00g069720.m01-v1.0.a1;
JABWEG010000004.1	GenSAS_63493a1a2e90c-publish	CDS	1894291	1894451	.	+	0	ID=he.00g069720.m01.CDS01-v1.0.a1;Name=he.00g069720.m01.CDS01;Parent=he.00g069720.m01-v1.0.a1;
JABWEG010000004.1	GenSAS_63493a1a2e90c-publish	exon	1894491	1894617	.	+	.	ID=he.00g069720.m01.exon02-v1.0.a1;Name=he.00g069720.m01.exon02;Parent=he.00g069720.m01-v1.0.a1;
JABWEG010000004.1	GenSAS_63493a1a2e90c-publish	CDS	1894491	1894617	.	+	2	ID=he.00g069720.m01.CDS02-v1.0.a1;Name=he.00g069720.m01.CDS02;Parent=he.00g069720.m01-v1.0.a1;
JABWEG010000004.1	GenSAS_63493a1a2e90c-publish	exon	1894671	1897190	.	+	.	ID=he.00g069720.m01.exon03-v1.0.a1;Name=he.00g069720.m01.exon03;Parent=he.00g069720.m01-v1.0.a1;
JABWEG010000004.1	GenSAS_63493a1a2e90c-publish	CDS	1894671	1897190	.	+	0	ID=he.00g069720.m01.CDS03-v1.0.a1;Name=he.00g069720.m01.CDS03;Parent=he.00g069720.m01-v1.0.a1;
JABWEG010000004.1	GenSAS_63493a1a2e90c-publish	exon	1897251	1897448	.	+	.	ID=he.00g069720.m01.exon04-v1.0.a1;Name=he.00g069720.m01.exon04;Parent=he.00g069720.m01-v1.0.a1;
JABWEG010000004.1	GenSAS_63493a1a2e90c-publish	CDS	1897251	1897448	.	+	0	ID=he.00g069720.m01.CDS04-v1.0.a1;Name=he.00g069720.m01.CDS04;Parent=he.00g069720.m01-v1.0.a1;
JABWEG010000004.1	GenSAS_63493a1a2e90c-publish	exon	1897504	1897704	.	+	.	ID=he.00g069720.m01.exon05-v1.0.a1;Name=he.00g069720.m01.exon05;Parent=he.00g069720.m01-v1.0.a1;
JABWEG010000004.1	GenSAS_63493a1a2e90c-publish	CDS	1897504	1897704	.	+	0	ID=he.00g069720.m01.CDS05-v1.0.a1;Name=he.00g069720.m01.CDS05;Parent=he.00g069720.m01-v1.0.a1;
JABWEG010000004.1	GenSAS_63493a1a2e90c-publish	exon	1897764	1898480	.	+	.	ID=he.00g069720.m01.exon06-v1.0.a1;Name=he.00g069720.m01.exon06;Parent=he.00g069720.m01-v1.0.a1;
JABWEG010000004.1	GenSAS_63493a1a2e90c-publish	CDS	1897764	1898480	.	+	0	ID=he.00g069720.m01.CDS06-v1.0.a1;Name=he.00g069720.m01.CDS06;Parent=he.00g069720.m01-v1.0.a1;
JABWEG010000004.1	GenSAS_63493a1a2e90c-publish	gene	1898992	1899417	.	-	.	ID=he.00g069730-v1.0.a1;Name=he.00g069730;
JABWEG010000004.1	GenSAS_63493a1a2e90c-publish	mRNA	1898992	1899417	4245.00	-	.	ID=he.00g069730.m01-v1.0.a1;Name=he.00g069730.m01;Parent=he.00g069730-v1.0.a1;
JABWEG010000004.1	GenSAS_63493a1a2e90c-publish	exon	1898992	1899417	.	-	.	ID=he.00g069730.m01.exon01-v1.0.a1;Name=he.00g069730.m01.exon01;Parent=he.00g069730.m01-v1.0.a1;
JABWEG010000004.1	GenSAS_63493a1a2e90c-publish	CDS	1898992	1899417	.	-	0	ID=he.00g069730.m01.CDS01-v1.0.a1;Name=he.00g069730.m01.CDS01;Parent=he.00g069730.m01-v1.0.a1;
JABWEG010000004.1	GenSAS_63493a1a2e90c-publish	gene	1899661	1902241	.	+	.	ID=he.00g069740-v1.0.a1;Name=he.00g069740;
JABWEG010000004.1	GenSAS_63493a1a2e90c-publish	mRNA	1899661	1902241	1460475.00	+	.	ID=he.00g069740.m01-v1.0.a1;Name=he.00g069740.m01;Parent=he.00g069740-v1.0.a1;
JABWEG010000004.1	GenSAS_63493a1a2e90c-publish	exon	1899661	1899773	.	+	.	ID=he.00g069740.m01.exon01-v1.0.a1;Name=he.00g069740.m01.exon01;Parent=he.00g069740.m01-v1.0.a1;
JABWEG010000004.1	GenSAS_63493a1a2e90c-publish	CDS	1899661	1899773	.	+	0	ID=he.00g069740.m01.CDS01-v1.0.a1;Name=he.00g069740.m01.CDS01;Parent=he.00g069740.m01-v1.0.a1;
JABWEG010000004.1	GenSAS_63493a1a2e90c-publish	exon	1899822	1899893	.	+	.	ID=he.00g069740.m01.exon02-v1.0.a1;Name=he.00g069740.m01.exon02;Parent=he.00g069740.m01-v1.0.a1;
JABWEG010000004.1	GenSAS_63493a1a2e90c-publish	CDS	1899822	1899893	.	+	2	ID=he.00g069740.m01.CDS02-v1.0.a1;Name=he.00g069740.m01.CDS02;Parent=he.00g069740.m01-v1.0.a1;
JABWEG010000004.1	GenSAS_63493a1a2e90c-publish	exon	1899946	1900153	.	+	.	ID=he.00g069740.m01.exon03-v1.0.a1;Name=he.00g069740.m01.exon03;Parent=he.00g069740.m01-v1.0.a1;
JABWEG010000004.1	GenSAS_63493a1a2e90c-publish	CDS	1899946	1900153	.	+	2	ID=he.00g069740.m01.CDS03-v1.0.a1;Name=he.00g069740.m01.CDS03;Parent=he.00g069740.m01-v1.0.a1;
JABWEG010000004.1	GenSAS_63493a1a2e90c-publish	exon	1900207	1900305	.	+	.	ID=he.00g069740.m01.exon04-v1.0.a1;Name=he.00g069740.m01.exon04;Parent=he.00g069740.m01-v1.0.a1;
JABWEG010000004.1	GenSAS_63493a1a2e90c-publish	CDS	1900207	1900305	.	+	0	ID=he.00g069740.m01.CDS04-v1.0.a1;Name=he.00g069740.m01.CDS04;Parent=he.00g069740.m01-v1.0.a1;
JABWEG010000004.1	GenSAS_63493a1a2e90c-publish	exon	1900358	1900510	.	+	.	ID=he.00g069740.m01.exon05-v1.0.a1;Name=he.00g069740.m01.exon05;Parent=he.00g069740.m01-v1.0.a1;
JABWEG010000004.1	GenSAS_63493a1a2e90c-publish	CDS	1900358	1900510	.	+	0	ID=he.00g069740.m01.CDS05-v1.0.a1;Name=he.00g069740.m01.CDS05;Parent=he.00g069740.m01-v1.0.a1;
JABWEG010000004.1	GenSAS_63493a1a2e90c-publish	exon	1900563	1900654	.	+	.	ID=he.00g069740.m01.exon06-v1.0.a1;Name=he.00g069740.m01.exon06;Parent=he.00g069740.m01-v1.0.a1;
JABWEG010000004.1	GenSAS_63493a1a2e90c-publish	CDS	1900563	1900654	.	+	0	ID=he.00g069740.m01.CDS06-v1.0.a1;Name=he.00g069740.m01.CDS06;Parent=he.00g069740.m01-v1.0.a1;
JABWEG010000004.1	GenSAS_63493a1a2e90c-publish	exon	1900714	1902241	.	+	.	ID=he.00g069740.m01.exon07-v1.0.a1;Name=he.00g069740.m01.exon07;Parent=he.00g069740.m01-v1.0.a1;
JABWEG010000004.1	GenSAS_63493a1a2e90c-publish	CDS	1900714	1902241	.	+	2	ID=he.00g069740.m01.CDS07-v1.0.a1;Name=he.00g069740.m01.CDS07;Parent=he.00g069740.m01-v1.0.a1;
JABWEG010000004.1	GenSAS_63493a1a2e90c-publish	gene	1905555	1906873	.	+	.	ID=he.00g069750-v1.0.a1;Name=he.00g069750;
JABWEG010000004.1	GenSAS_63493a1a2e90c-publish	mRNA	1905555	1906873	5665400.00	+	.	ID=he.00g069750.m01-v1.0.a1;Name=he.00g069750.m01;Parent=he.00g069750-v1.0.a1;
JABWEG010000004.1	GenSAS_63493a1a2e90c-publish	exon	1905555	1905588	.	+	.	ID=he.00g069750.m01.exon01-v1.0.a1;Name=he.00g069750.m01.exon01;Parent=he.00g069750.m01-v1.0.a1;
JABWEG010000004.1	GenSAS_63493a1a2e90c-publish	CDS	1905555	1905588	.	+	0	ID=he.00g069750.m01.CDS01-v1.0.a1;Name=he.00g069750.m01.CDS01;Parent=he.00g069750.m01-v1.0.a1;
JABWEG010000004.1	GenSAS_63493a1a2e90c-publish	exon	1905670	1905709	.	+	.	ID=he.00g069750.m01.exon02-v1.0.a1;Name=he.00g069750.m01.exon02;Parent=he.00g069750.m01-v1.0.a1;
JABWEG010000004.1	GenSAS_63493a1a2e90c-publish	CDS	1905670	1905709	.	+	1	ID=he.00g069750.m01.CDS02-v1.0.a1;Name=he.00g069750.m01.CDS02;Parent=he.00g069750.m01-v1.0.a1;
JABWEG010000004.1	GenSAS_63493a1a2e90c-publish	exon	1905772	1906081	.	+	.	ID=he.00g069750.m01.exon03-v1.0.a1;Name=he.00g069750.m01.exon03;Parent=he.00g069750.m01-v1.0.a1;
JABWEG010000004.1	GenSAS_63493a1a2e90c-publish	CDS	1905772	1906081	.	+	2	ID=he.00g069750.m01.CDS03-v1.0.a1;Name=he.00g069750.m01.CDS03;Parent=he.00g069750.m01-v1.0.a1;
JABWEG010000004.1	GenSAS_63493a1a2e90c-publish	exon	1906140	1906199	.	+	.	ID=he.00g069750.m01.exon04-v1.0.a1;Name=he.00g069750.m01.exon04;Parent=he.00g069750.m01-v1.0.a1;
JABWEG010000004.1	GenSAS_63493a1a2e90c-publish	CDS	1906140	1906199	.	+	0	ID=he.00g069750.m01.CDS04-v1.0.a1;Name=he.00g069750.m01.CDS04;Parent=he.00g069750.m01-v1.0.a1;
JABWEG010000004.1	GenSAS_63493a1a2e90c-publish	exon	1906272	1906396	.	+	.	ID=he.00g069750.m01.exon05-v1.0.a1;Name=he.00g069750.m01.exon05;Parent=he.00g069750.m01-v1.0.a1;
JABWEG010000004.1	GenSAS_63493a1a2e90c-publish	CDS	1906272	1906396	.	+	0	ID=he.00g069750.m01.CDS05-v1.0.a1;Name=he.00g069750.m01.CDS05;Parent=he.00g069750.m01-v1.0.a1;
JABWEG010000004.1	GenSAS_63493a1a2e90c-publish	exon	1906447	1906873	.	+	.	ID=he.00g069750.m01.exon06-v1.0.a1;Name=he.00g069750.m01.exon06;Parent=he.00g069750.m01-v1.0.a1;
JABWEG010000004.1	GenSAS_63493a1a2e90c-publish	CDS	1906447	1906873	.	+	2	ID=he.00g069750.m01.CDS06-v1.0.a1;Name=he.00g069750.m01.CDS06;Parent=he.00g069750.m01-v1.0.a1;
JABWEG010000004.1	GenSAS_63493a1a2e90c-publish	gene	1907249	1910571	.	+	.	ID=he.00g069760-v1.0.a1;Name=he.00g069760;
JABWEG010000004.1	GenSAS_63493a1a2e90c-publish	mRNA	1907249	1910571	5778305.00	+	.	ID=he.00g069760.m01-v1.0.a1;Name=he.00g069760.m01;Parent=he.00g069760-v1.0.a1;
JABWEG010000004.1	GenSAS_63493a1a2e90c-publish	exon	1907249	1907426	.	+	.	ID=he.00g069760.m01.exon01-v1.0.a1;Name=he.00g069760.m01.exon01;Parent=he.00g069760.m01-v1.0.a1;
JABWEG010000004.1	GenSAS_63493a1a2e90c-publish	CDS	1907249	1907426	.	+	0	ID=he.00g069760.m01.CDS01-v1.0.a1;Name=he.00g069760.m01.CDS01;Parent=he.00g069760.m01-v1.0.a1;
JABWEG010000004.1	GenSAS_63493a1a2e90c-publish	exon	1907473	1907702	.	+	.	ID=he.00g069760.m01.exon02-v1.0.a1;Name=he.00g069760.m01.exon02;Parent=he.00g069760.m01-v1.0.a1;
JABWEG010000004.1	GenSAS_63493a1a2e90c-publish	CDS	1907473	1907702	.	+	1	ID=he.00g069760.m01.CDS02-v1.0.a1;Name=he.00g069760.m01.CDS02;Parent=he.00g069760.m01-v1.0.a1;
JABWEG010000004.1	GenSAS_63493a1a2e90c-publish	exon	1907754	1908437	.	+	.	ID=he.00g069760.m01.exon03-v1.0.a1;Name=he.00g069760.m01.exon03;Parent=he.00g069760.m01-v1.0.a1;
JABWEG010000004.1	GenSAS_63493a1a2e90c-publish	CDS	1907754	1908437	.	+	0	ID=he.00g069760.m01.CDS03-v1.0.a1;Name=he.00g069760.m01.CDS03;Parent=he.00g069760.m01-v1.0.a1;
JABWEG010000004.1	GenSAS_63493a1a2e90c-publish	exon	1908490	1910337	.	+	.	ID=he.00g069760.m01.exon04-v1.0.a1;Name=he.00g069760.m01.exon04;Parent=he.00g069760.m01-v1.0.a1;
JABWEG010000004.1	GenSAS_63493a1a2e90c-publish	CDS	1908490	1910337	.	+	0	ID=he.00g069760.m01.CDS04-v1.0.a1;Name=he.00g069760.m01.CDS04;Parent=he.00g069760.m01-v1.0.a1;
JABWEG010000004.1	GenSAS_63493a1a2e90c-publish	exon	1910425	1910571	.	+	.	ID=he.00g069760.m01.exon05-v1.0.a1;Name=he.00g069760.m01.exon05;Parent=he.00g069760.m01-v1.0.a1;
JABWEG010000004.1	GenSAS_63493a1a2e90c-publish	CDS	1910425	1910571	.	+	0	ID=he.00g069760.m01.CDS05-v1.0.a1;Name=he.00g069760.m01.CDS05;Parent=he.00g069760.m01-v1.0.a1;
JABWEG010000004.1	GenSAS_63493a1a2e90c-publish	gene	1911303	1911962	.	-	.	ID=he.00g069770-v1.0.a1;Name=he.00g069770;
JABWEG010000004.1	GenSAS_63493a1a2e90c-publish	mRNA	1911303	1911962	6585.00	-	.	ID=he.00g069770.m01-v1.0.a1;Name=he.00g069770.m01;Parent=he.00g069770-v1.0.a1;
JABWEG010000004.1	GenSAS_63493a1a2e90c-publish	exon	1911303	1911348	.	-	.	ID=he.00g069770.m01.exon01-v1.0.a1;Name=he.00g069770.m01.exon01;Parent=he.00g069770.m01-v1.0.a1;
JABWEG010000004.1	GenSAS_63493a1a2e90c-publish	CDS	1911303	1911348	.	-	2	ID=he.00g069770.m01.CDS01-v1.0.a1;Name=he.00g069770.m01.CDS01;Parent=he.00g069770.m01-v1.0.a1;
JABWEG010000004.1	GenSAS_63493a1a2e90c-publish	exon	1911405	1911410	.	-	.	ID=he.00g069770.m01.exon02-v1.0.a1;Name=he.00g069770.m01.exon02;Parent=he.00g069770.m01-v1.0.a1;
JABWEG010000004.1	GenSAS_63493a1a2e90c-publish	CDS	1911405	1911410	.	-	2	ID=he.00g069770.m01.CDS02-v1.0.a1;Name=he.00g069770.m01.CDS02;Parent=he.00g069770.m01-v1.0.a1;
JABWEG010000004.1	GenSAS_63493a1a2e90c-publish	exon	1911481	1911506	.	-	.	ID=he.00g069770.m01.exon03-v1.0.a1;Name=he.00g069770.m01.exon03;Parent=he.00g069770.m01-v1.0.a1;
JABWEG010000004.1	GenSAS_63493a1a2e90c-publish	CDS	1911481	1911506	.	-	0	ID=he.00g069770.m01.CDS03-v1.0.a1;Name=he.00g069770.m01.CDS03;Parent=he.00g069770.m01-v1.0.a1;
JABWEG010000004.1	GenSAS_63493a1a2e90c-publish	exon	1911560	1911600	.	-	.	ID=he.00g069770.m01.exon04-v1.0.a1;Name=he.00g069770.m01.exon04;Parent=he.00g069770.m01-v1.0.a1;
JABWEG010000004.1	GenSAS_63493a1a2e90c-publish	CDS	1911560	1911600	.	-	1	ID=he.00g069770.m01.CDS04-v1.0.a1;Name=he.00g069770.m01.CDS04;Parent=he.00g069770.m01-v1.0.a1;
JABWEG010000004.1	GenSAS_63493a1a2e90c-publish	exon	1911656	1911962	.	-	.	ID=he.00g069770.m01.exon05-v1.0.a1;Name=he.00g069770.m01.exon05;Parent=he.00g069770.m01-v1.0.a1;
JABWEG010000004.1	GenSAS_63493a1a2e90c-publish	CDS	1911656	1911962	.	-	0	ID=he.00g069770.m01.CDS05-v1.0.a1;Name=he.00g069770.m01.CDS05;Parent=he.00g069770.m01-v1.0.a1;
JABWEG010000004.1	GenSAS_63493a1a2e90c-publish	gene	1913797	1916899	.	-	.	ID=he.00g069780-v1.0.a1;Name=he.00g069780;
JABWEG010000004.1	GenSAS_63493a1a2e90c-publish	mRNA	1913797	1916899	31015.00	-	.	ID=he.00g069780.m01-v1.0.a1;Name=he.00g069780.m01;Parent=he.00g069780-v1.0.a1;
JABWEG010000004.1	GenSAS_63493a1a2e90c-publish	exon	1913797	1914156	.	-	.	ID=he.00g069780.m01.exon01-v1.0.a1;Name=he.00g069780.m01.exon01;Parent=he.00g069780.m01-v1.0.a1;
JABWEG010000004.1	GenSAS_63493a1a2e90c-publish	CDS	1913797	1914156	.	-	0	ID=he.00g069780.m01.CDS01-v1.0.a1;Name=he.00g069780.m01.CDS01;Parent=he.00g069780.m01-v1.0.a1;
JABWEG010000004.1	GenSAS_63493a1a2e90c-publish	exon	1914211	1914648	.	-	.	ID=he.00g069780.m01.exon02-v1.0.a1;Name=he.00g069780.m01.exon02;Parent=he.00g069780.m01-v1.0.a1;
JABWEG010000004.1	GenSAS_63493a1a2e90c-publish	CDS	1914211	1914648	.	-	0	ID=he.00g069780.m01.CDS02-v1.0.a1;Name=he.00g069780.m01.CDS02;Parent=he.00g069780.m01-v1.0.a1;
JABWEG010000004.1	GenSAS_63493a1a2e90c-publish	exon	1914708	1915092	.	-	.	ID=he.00g069780.m01.exon03-v1.0.a1;Name=he.00g069780.m01.exon03;Parent=he.00g069780.m01-v1.0.a1;
JABWEG010000004.1	GenSAS_63493a1a2e90c-publish	CDS	1914708	1915092	.	-	2	ID=he.00g069780.m01.CDS03-v1.0.a1;Name=he.00g069780.m01.CDS03;Parent=he.00g069780.m01-v1.0.a1;
JABWEG010000004.1	GenSAS_63493a1a2e90c-publish	exon	1915148	1915423	.	-	.	ID=he.00g069780.m01.exon04-v1.0.a1;Name=he.00g069780.m01.exon04;Parent=he.00g069780.m01-v1.0.a1;
JABWEG010000004.1	GenSAS_63493a1a2e90c-publish	CDS	1915148	1915423	.	-	2	ID=he.00g069780.m01.CDS04-v1.0.a1;Name=he.00g069780.m01.CDS04;Parent=he.00g069780.m01-v1.0.a1;
JABWEG010000004.1	GenSAS_63493a1a2e90c-publish	exon	1915480	1916100	.	-	.	ID=he.00g069780.m01.exon05-v1.0.a1;Name=he.00g069780.m01.exon05;Parent=he.00g069780.m01-v1.0.a1;
JABWEG010000004.1	GenSAS_63493a1a2e90c-publish	CDS	1915480	1916100	.	-	2	ID=he.00g069780.m01.CDS05-v1.0.a1;Name=he.00g069780.m01.CDS05;Parent=he.00g069780.m01-v1.0.a1;
JABWEG010000004.1	GenSAS_63493a1a2e90c-publish	exon	1916158	1916573	.	-	.	ID=he.00g069780.m01.exon06-v1.0.a1;Name=he.00g069780.m01.exon06;Parent=he.00g069780.m01-v1.0.a1;
JABWEG010000004.1	GenSAS_63493a1a2e90c-publish	CDS	1916158	1916573	.	-	0	ID=he.00g069780.m01.CDS06-v1.0.a1;Name=he.00g069780.m01.CDS06;Parent=he.00g069780.m01-v1.0.a1;
JABWEG010000004.1	GenSAS_63493a1a2e90c-publish	exon	1916630	1916748	.	-	.	ID=he.00g069780.m01.exon07-v1.0.a1;Name=he.00g069780.m01.exon07;Parent=he.00g069780.m01-v1.0.a1;
JABWEG010000004.1	GenSAS_63493a1a2e90c-publish	CDS	1916630	1916748	.	-	1	ID=he.00g069780.m01.CDS07-v1.0.a1;Name=he.00g069780.m01.CDS07;Parent=he.00g069780.m01-v1.0.a1;
JABWEG010000004.1	GenSAS_63493a1a2e90c-publish	exon	1916806	1916899	.	-	.	ID=he.00g069780.m01.exon08-v1.0.a1;Name=he.00g069780.m01.exon08;Parent=he.00g069780.m01-v1.0.a1;
JABWEG010000004.1	GenSAS_63493a1a2e90c-publish	CDS	1916806	1916899	.	-	0	ID=he.00g069780.m01.CDS08-v1.0.a1;Name=he.00g069780.m01.CDS08;Parent=he.00g069780.m01-v1.0.a1;
JABWEG010000004.1	GenSAS_63493a1a2e90c-publish	gene	1917330	1919326	.	-	.	ID=he.00g069790-v1.0.a1;Name=he.00g069790;
JABWEG010000004.1	GenSAS_63493a1a2e90c-publish	mRNA	1917330	1919326	18280.00	-	.	ID=he.00g069790.m01-v1.0.a1;Name=he.00g069790.m01;Parent=he.00g069790-v1.0.a1;
JABWEG010000004.1	GenSAS_63493a1a2e90c-publish	exon	1917330	1918165	.	-	.	ID=he.00g069790.m01.exon01-v1.0.a1;Name=he.00g069790.m01.exon01;Parent=he.00g069790.m01-v1.0.a1;
JABWEG010000004.1	GenSAS_63493a1a2e90c-publish	CDS	1917330	1918165	.	-	1	ID=he.00g069790.m01.CDS01-v1.0.a1;Name=he.00g069790.m01.CDS01;Parent=he.00g069790.m01-v1.0.a1;
JABWEG010000004.1	GenSAS_63493a1a2e90c-publish	exon	1918225	1918666	.	-	.	ID=he.00g069790.m01.exon02-v1.0.a1;Name=he.00g069790.m01.exon02;Parent=he.00g069790.m01-v1.0.a1;
JABWEG010000004.1	GenSAS_63493a1a2e90c-publish	CDS	1918225	1918666	.	-	0	ID=he.00g069790.m01.CDS02-v1.0.a1;Name=he.00g069790.m01.CDS02;Parent=he.00g069790.m01-v1.0.a1;
JABWEG010000004.1	GenSAS_63493a1a2e90c-publish	exon	1918720	1919036	.	-	.	ID=he.00g069790.m01.exon03-v1.0.a1;Name=he.00g069790.m01.exon03;Parent=he.00g069790.m01-v1.0.a1;
JABWEG010000004.1	GenSAS_63493a1a2e90c-publish	CDS	1918720	1919036	.	-	1	ID=he.00g069790.m01.CDS03-v1.0.a1;Name=he.00g069790.m01.CDS03;Parent=he.00g069790.m01-v1.0.a1;
JABWEG010000004.1	GenSAS_63493a1a2e90c-publish	exon	1919099	1919118	.	-	.	ID=he.00g069790.m01.exon04-v1.0.a1;Name=he.00g069790.m01.exon04;Parent=he.00g069790.m01-v1.0.a1;
JABWEG010000004.1	GenSAS_63493a1a2e90c-publish	CDS	1919099	1919118	.	-	2	ID=he.00g069790.m01.CDS04-v1.0.a1;Name=he.00g069790.m01.CDS04;Parent=he.00g069790.m01-v1.0.a1;
JABWEG010000004.1	GenSAS_63493a1a2e90c-publish	exon	1919181	1919326	.	-	.	ID=he.00g069790.m01.exon05-v1.0.a1;Name=he.00g069790.m01.exon05;Parent=he.00g069790.m01-v1.0.a1;
JABWEG010000004.1	GenSAS_63493a1a2e90c-publish	CDS	1919181	1919326	.	-	0	ID=he.00g069790.m01.CDS05-v1.0.a1;Name=he.00g069790.m01.CDS05;Parent=he.00g069790.m01-v1.0.a1;
JABWEG010000004.1	GenSAS_63493a1a2e90c-publish	gene	1919748	1921168	.	+	.	ID=he.00g069800-v1.0.a1;Name=he.00g069800;
JABWEG010000004.1	GenSAS_63493a1a2e90c-publish	mRNA	1919748	1921168	525930.00	+	.	ID=he.00g069800.m01-v1.0.a1;Name=he.00g069800.m01;Parent=he.00g069800-v1.0.a1;
JABWEG010000004.1	GenSAS_63493a1a2e90c-publish	exon	1919748	1920049	.	+	.	ID=he.00g069800.m01.exon01-v1.0.a1;Name=he.00g069800.m01.exon01;Parent=he.00g069800.m01-v1.0.a1;
JABWEG010000004.1	GenSAS_63493a1a2e90c-publish	CDS	1919748	1920049	.	+	0	ID=he.00g069800.m01.CDS01-v1.0.a1;Name=he.00g069800.m01.CDS01;Parent=he.00g069800.m01-v1.0.a1;
JABWEG010000004.1	GenSAS_63493a1a2e90c-publish	exon	1920102	1920320	.	+	.	ID=he.00g069800.m01.exon02-v1.0.a1;Name=he.00g069800.m01.exon02;Parent=he.00g069800.m01-v1.0.a1;
JABWEG010000004.1	GenSAS_63493a1a2e90c-publish	CDS	1920102	1920320	.	+	2	ID=he.00g069800.m01.CDS02-v1.0.a1;Name=he.00g069800.m01.CDS02;Parent=he.00g069800.m01-v1.0.a1;
JABWEG010000004.1	GenSAS_63493a1a2e90c-publish	exon	1920418	1921168	.	+	.	ID=he.00g069800.m01.exon03-v1.0.a1;Name=he.00g069800.m01.exon03;Parent=he.00g069800.m01-v1.0.a1;
JABWEG010000004.1	GenSAS_63493a1a2e90c-publish	CDS	1920418	1921168	.	+	2	ID=he.00g069800.m01.CDS03-v1.0.a1;Name=he.00g069800.m01.CDS03;Parent=he.00g069800.m01-v1.0.a1;
JABWEG010000004.1	GenSAS_63493a1a2e90c-publish	gene	1922334	1926882	.	+	.	ID=he.00g069810-v1.0.a1;Name=he.00g069810;
JABWEG010000004.1	GenSAS_63493a1a2e90c-publish	mRNA	1922334	1926882	1492285.00	+	.	ID=he.00g069810.m01-v1.0.a1;Name=he.00g069810.m01;Parent=he.00g069810-v1.0.a1;
JABWEG010000004.1	GenSAS_63493a1a2e90c-publish	exon	1922334	1923191	.	+	.	ID=he.00g069810.m01.exon01-v1.0.a1;Name=he.00g069810.m01.exon01;Parent=he.00g069810.m01-v1.0.a1;
JABWEG010000004.1	GenSAS_63493a1a2e90c-publish	CDS	1922334	1923191	.	+	0	ID=he.00g069810.m01.CDS01-v1.0.a1;Name=he.00g069810.m01.CDS01;Parent=he.00g069810.m01-v1.0.a1;
JABWEG010000004.1	GenSAS_63493a1a2e90c-publish	exon	1923245	1923983	.	+	.	ID=he.00g069810.m01.exon02-v1.0.a1;Name=he.00g069810.m01.exon02;Parent=he.00g069810.m01-v1.0.a1;
JABWEG010000004.1	GenSAS_63493a1a2e90c-publish	CDS	1923245	1923983	.	+	0	ID=he.00g069810.m01.CDS02-v1.0.a1;Name=he.00g069810.m01.CDS02;Parent=he.00g069810.m01-v1.0.a1;
JABWEG010000004.1	GenSAS_63493a1a2e90c-publish	exon	1924040	1924380	.	+	.	ID=he.00g069810.m01.exon03-v1.0.a1;Name=he.00g069810.m01.exon03;Parent=he.00g069810.m01-v1.0.a1;
JABWEG010000004.1	GenSAS_63493a1a2e90c-publish	CDS	1924040	1924380	.	+	1	ID=he.00g069810.m01.CDS03-v1.0.a1;Name=he.00g069810.m01.CDS03;Parent=he.00g069810.m01-v1.0.a1;
JABWEG010000004.1	GenSAS_63493a1a2e90c-publish	exon	1924431	1924490	.	+	.	ID=he.00g069810.m01.exon04-v1.0.a1;Name=he.00g069810.m01.exon04;Parent=he.00g069810.m01-v1.0.a1;
JABWEG010000004.1	GenSAS_63493a1a2e90c-publish	CDS	1924431	1924490	.	+	0	ID=he.00g069810.m01.CDS04-v1.0.a1;Name=he.00g069810.m01.CDS04;Parent=he.00g069810.m01-v1.0.a1;
JABWEG010000004.1	GenSAS_63493a1a2e90c-publish	exon	1924546	1924727	.	+	.	ID=he.00g069810.m01.exon05-v1.0.a1;Name=he.00g069810.m01.exon05;Parent=he.00g069810.m01-v1.0.a1;
JABWEG010000004.1	GenSAS_63493a1a2e90c-publish	CDS	1924546	1924727	.	+	0	ID=he.00g069810.m01.CDS05-v1.0.a1;Name=he.00g069810.m01.CDS05;Parent=he.00g069810.m01-v1.0.a1;
JABWEG010000004.1	GenSAS_63493a1a2e90c-publish	exon	1924788	1925440	.	+	.	ID=he.00g069810.m01.exon06-v1.0.a1;Name=he.00g069810.m01.exon06;Parent=he.00g069810.m01-v1.0.a1;
JABWEG010000004.1	GenSAS_63493a1a2e90c-publish	CDS	1924788	1925440	.	+	2	ID=he.00g069810.m01.CDS06-v1.0.a1;Name=he.00g069810.m01.CDS06;Parent=he.00g069810.m01-v1.0.a1;
JABWEG010000004.1	GenSAS_63493a1a2e90c-publish	exon	1925497	1926005	.	+	.	ID=he.00g069810.m01.exon07-v1.0.a1;Name=he.00g069810.m01.exon07;Parent=he.00g069810.m01-v1.0.a1;
JABWEG010000004.1	GenSAS_63493a1a2e90c-publish	CDS	1925497	1926005	.	+	1	ID=he.00g069810.m01.CDS07-v1.0.a1;Name=he.00g069810.m01.CDS07;Parent=he.00g069810.m01-v1.0.a1;
JABWEG010000004.1	GenSAS_63493a1a2e90c-publish	exon	1926058	1926882	.	+	.	ID=he.00g069810.m01.exon08-v1.0.a1;Name=he.00g069810.m01.exon08;Parent=he.00g069810.m01-v1.0.a1;
JABWEG010000004.1	GenSAS_63493a1a2e90c-publish	CDS	1926058	1926882	.	+	0	ID=he.00g069810.m01.CDS08-v1.0.a1;Name=he.00g069810.m01.CDS08;Parent=he.00g069810.m01-v1.0.a1;
JABWEG010000004.1	GenSAS_63493a1a2e90c-publish	gene	1927200	1938949	.	-	.	ID=he.00g069820-v1.0.a1;Name=he.00g069820;
JABWEG010000004.1	GenSAS_63493a1a2e90c-publish	mRNA	1927200	1938949	110675.00	-	.	ID=he.00g069820.m01-v1.0.a1;Name=he.00g069820.m01;Parent=he.00g069820-v1.0.a1;
JABWEG010000004.1	GenSAS_63493a1a2e90c-publish	exon	1927200	1927465	.	-	.	ID=he.00g069820.m01.exon01-v1.0.a1;Name=he.00g069820.m01.exon01;Parent=he.00g069820.m01-v1.0.a1;
JABWEG010000004.1	GenSAS_63493a1a2e90c-publish	CDS	1927200	1927465	.	-	1	ID=he.00g069820.m01.CDS01-v1.0.a1;Name=he.00g069820.m01.CDS01;Parent=he.00g069820.m01-v1.0.a1;
JABWEG010000004.1	GenSAS_63493a1a2e90c-publish	exon	1927519	1927609	.	-	.	ID=he.00g069820.m01.exon02-v1.0.a1;Name=he.00g069820.m01.exon02;Parent=he.00g069820.m01-v1.0.a1;
JABWEG010000004.1	GenSAS_63493a1a2e90c-publish	CDS	1927519	1927609	.	-	0	ID=he.00g069820.m01.CDS02-v1.0.a1;Name=he.00g069820.m01.CDS02;Parent=he.00g069820.m01-v1.0.a1;
JABWEG010000004.1	GenSAS_63493a1a2e90c-publish	exon	1927662	1927694	.	-	.	ID=he.00g069820.m01.exon03-v1.0.a1;Name=he.00g069820.m01.exon03;Parent=he.00g069820.m01-v1.0.a1;
JABWEG010000004.1	GenSAS_63493a1a2e90c-publish	CDS	1927662	1927694	.	-	0	ID=he.00g069820.m01.CDS03-v1.0.a1;Name=he.00g069820.m01.CDS03;Parent=he.00g069820.m01-v1.0.a1;
JABWEG010000004.1	GenSAS_63493a1a2e90c-publish	exon	1927752	1927807	.	-	.	ID=he.00g069820.m01.exon04-v1.0.a1;Name=he.00g069820.m01.exon04;Parent=he.00g069820.m01-v1.0.a1;
JABWEG010000004.1	GenSAS_63493a1a2e90c-publish	CDS	1927752	1927807	.	-	1	ID=he.00g069820.m01.CDS04-v1.0.a1;Name=he.00g069820.m01.CDS04;Parent=he.00g069820.m01-v1.0.a1;
JABWEG010000004.1	GenSAS_63493a1a2e90c-publish	exon	1927863	1927918	.	-	.	ID=he.00g069820.m01.exon05-v1.0.a1;Name=he.00g069820.m01.exon05;Parent=he.00g069820.m01-v1.0.a1;
JABWEG010000004.1	GenSAS_63493a1a2e90c-publish	CDS	1927863	1927918	.	-	2	ID=he.00g069820.m01.CDS05-v1.0.a1;Name=he.00g069820.m01.CDS05;Parent=he.00g069820.m01-v1.0.a1;
JABWEG010000004.1	GenSAS_63493a1a2e90c-publish	exon	1927968	1928041	.	-	.	ID=he.00g069820.m01.exon06-v1.0.a1;Name=he.00g069820.m01.exon06;Parent=he.00g069820.m01-v1.0.a1;
JABWEG010000004.1	GenSAS_63493a1a2e90c-publish	CDS	1927968	1928041	.	-	0	ID=he.00g069820.m01.CDS06-v1.0.a1;Name=he.00g069820.m01.CDS06;Parent=he.00g069820.m01-v1.0.a1;
JABWEG010000004.1	GenSAS_63493a1a2e90c-publish	exon	1928094	1928169	.	-	.	ID=he.00g069820.m01.exon07-v1.0.a1;Name=he.00g069820.m01.exon07;Parent=he.00g069820.m01-v1.0.a1;
JABWEG010000004.1	GenSAS_63493a1a2e90c-publish	CDS	1928094	1928169	.	-	2	ID=he.00g069820.m01.CDS07-v1.0.a1;Name=he.00g069820.m01.CDS07;Parent=he.00g069820.m01-v1.0.a1;
JABWEG010000004.1	GenSAS_63493a1a2e90c-publish	exon	1928213	1928294	.	-	.	ID=he.00g069820.m01.exon08-v1.0.a1;Name=he.00g069820.m01.exon08;Parent=he.00g069820.m01-v1.0.a1;
JABWEG010000004.1	GenSAS_63493a1a2e90c-publish	CDS	1928213	1928294	.	-	1	ID=he.00g069820.m01.CDS08-v1.0.a1;Name=he.00g069820.m01.CDS08;Parent=he.00g069820.m01-v1.0.a1;
JABWEG010000004.1	GenSAS_63493a1a2e90c-publish	exon	1928349	1928427	.	-	.	ID=he.00g069820.m01.exon09-v1.0.a1;Name=he.00g069820.m01.exon09;Parent=he.00g069820.m01-v1.0.a1;
JABWEG010000004.1	GenSAS_63493a1a2e90c-publish	CDS	1928349	1928427	.	-	0	ID=he.00g069820.m01.CDS09-v1.0.a1;Name=he.00g069820.m01.CDS09;Parent=he.00g069820.m01-v1.0.a1;
JABWEG010000004.1	GenSAS_63493a1a2e90c-publish	exon	1928480	1928559	.	-	.	ID=he.00g069820.m01.exon10-v1.0.a1;Name=he.00g069820.m01.exon10;Parent=he.00g069820.m01-v1.0.a1;
JABWEG010000004.1	GenSAS_63493a1a2e90c-publish	CDS	1928480	1928559	.	-	1	ID=he.00g069820.m01.CDS10-v1.0.a1;Name=he.00g069820.m01.CDS10;Parent=he.00g069820.m01-v1.0.a1;
JABWEG010000004.1	GenSAS_63493a1a2e90c-publish	exon	1929684	1929720	.	-	.	ID=he.00g069820.m01.exon11-v1.0.a1;Name=he.00g069820.m01.exon11;Parent=he.00g069820.m01-v1.0.a1;
JABWEG010000004.1	GenSAS_63493a1a2e90c-publish	CDS	1929684	1929720	.	-	0	ID=he.00g069820.m01.CDS11-v1.0.a1;Name=he.00g069820.m01.CDS11;Parent=he.00g069820.m01-v1.0.a1;
JABWEG010000004.1	GenSAS_63493a1a2e90c-publish	exon	1929775	1929966	.	-	.	ID=he.00g069820.m01.exon12-v1.0.a1;Name=he.00g069820.m01.exon12;Parent=he.00g069820.m01-v1.0.a1;
JABWEG010000004.1	GenSAS_63493a1a2e90c-publish	CDS	1929775	1929966	.	-	0	ID=he.00g069820.m01.CDS12-v1.0.a1;Name=he.00g069820.m01.CDS12;Parent=he.00g069820.m01-v1.0.a1;
JABWEG010000004.1	GenSAS_63493a1a2e90c-publish	exon	1930017	1930218	.	-	.	ID=he.00g069820.m01.exon13-v1.0.a1;Name=he.00g069820.m01.exon13;Parent=he.00g069820.m01-v1.0.a1;
JABWEG010000004.1	GenSAS_63493a1a2e90c-publish	CDS	1930017	1930218	.	-	2	ID=he.00g069820.m01.CDS13-v1.0.a1;Name=he.00g069820.m01.CDS13;Parent=he.00g069820.m01-v1.0.a1;
JABWEG010000004.1	GenSAS_63493a1a2e90c-publish	exon	1930274	1930655	.	-	.	ID=he.00g069820.m01.exon14-v1.0.a1;Name=he.00g069820.m01.exon14;Parent=he.00g069820.m01-v1.0.a1;
JABWEG010000004.1	GenSAS_63493a1a2e90c-publish	CDS	1930274	1930655	.	-	1	ID=he.00g069820.m01.CDS14-v1.0.a1;Name=he.00g069820.m01.CDS14;Parent=he.00g069820.m01-v1.0.a1;
JABWEG010000004.1	GenSAS_63493a1a2e90c-publish	exon	1930703	1930729	.	-	.	ID=he.00g069820.m01.exon15-v1.0.a1;Name=he.00g069820.m01.exon15;Parent=he.00g069820.m01-v1.0.a1;
JABWEG010000004.1	GenSAS_63493a1a2e90c-publish	CDS	1930703	1930729	.	-	1	ID=he.00g069820.m01.CDS15-v1.0.a1;Name=he.00g069820.m01.CDS15;Parent=he.00g069820.m01-v1.0.a1;
JABWEG010000004.1	GenSAS_63493a1a2e90c-publish	exon	1930781	1930923	.	-	.	ID=he.00g069820.m01.exon16-v1.0.a1;Name=he.00g069820.m01.exon16;Parent=he.00g069820.m01-v1.0.a1;
JABWEG010000004.1	GenSAS_63493a1a2e90c-publish	CDS	1930781	1930923	.	-	2	ID=he.00g069820.m01.CDS16-v1.0.a1;Name=he.00g069820.m01.CDS16;Parent=he.00g069820.m01-v1.0.a1;
JABWEG010000004.1	GenSAS_63493a1a2e90c-publish	exon	1930975	1931095	.	-	.	ID=he.00g069820.m01.exon17-v1.0.a1;Name=he.00g069820.m01.exon17;Parent=he.00g069820.m01-v1.0.a1;
JABWEG010000004.1	GenSAS_63493a1a2e90c-publish	CDS	1930975	1931095	.	-	1	ID=he.00g069820.m01.CDS17-v1.0.a1;Name=he.00g069820.m01.CDS17;Parent=he.00g069820.m01-v1.0.a1;
JABWEG010000004.1	GenSAS_63493a1a2e90c-publish	exon	1931142	1931341	.	-	.	ID=he.00g069820.m01.exon18-v1.0.a1;Name=he.00g069820.m01.exon18;Parent=he.00g069820.m01-v1.0.a1;
JABWEG010000004.1	GenSAS_63493a1a2e90c-publish	CDS	1931142	1931341	.	-	2	ID=he.00g069820.m01.CDS18-v1.0.a1;Name=he.00g069820.m01.CDS18;Parent=he.00g069820.m01-v1.0.a1;
JABWEG010000004.1	GenSAS_63493a1a2e90c-publish	exon	1931395	1931548	.	-	.	ID=he.00g069820.m01.exon19-v1.0.a1;Name=he.00g069820.m01.exon19;Parent=he.00g069820.m01-v1.0.a1;
JABWEG010000004.1	GenSAS_63493a1a2e90c-publish	CDS	1931395	1931548	.	-	1	ID=he.00g069820.m01.CDS19-v1.0.a1;Name=he.00g069820.m01.CDS19;Parent=he.00g069820.m01-v1.0.a1;
JABWEG010000004.1	GenSAS_63493a1a2e90c-publish	exon	1931597	1931665	.	-	.	ID=he.00g069820.m01.exon20-v1.0.a1;Name=he.00g069820.m01.exon20;Parent=he.00g069820.m01-v1.0.a1;
JABWEG010000004.1	GenSAS_63493a1a2e90c-publish	CDS	1931597	1931665	.	-	1	ID=he.00g069820.m01.CDS20-v1.0.a1;Name=he.00g069820.m01.CDS20;Parent=he.00g069820.m01-v1.0.a1;
JABWEG010000004.1	GenSAS_63493a1a2e90c-publish	exon	1931718	1932003	.	-	.	ID=he.00g069820.m01.exon21-v1.0.a1;Name=he.00g069820.m01.exon21;Parent=he.00g069820.m01-v1.0.a1;
JABWEG010000004.1	GenSAS_63493a1a2e90c-publish	CDS	1931718	1932003	.	-	0	ID=he.00g069820.m01.CDS21-v1.0.a1;Name=he.00g069820.m01.CDS21;Parent=he.00g069820.m01-v1.0.a1;
JABWEG010000004.1	GenSAS_63493a1a2e90c-publish	exon	1932061	1932143	.	-	.	ID=he.00g069820.m01.exon22-v1.0.a1;Name=he.00g069820.m01.exon22;Parent=he.00g069820.m01-v1.0.a1;
JABWEG010000004.1	GenSAS_63493a1a2e90c-publish	CDS	1932061	1932143	.	-	1	ID=he.00g069820.m01.CDS22-v1.0.a1;Name=he.00g069820.m01.CDS22;Parent=he.00g069820.m01-v1.0.a1;
JABWEG010000004.1	GenSAS_63493a1a2e90c-publish	exon	1932198	1932375	.	-	.	ID=he.00g069820.m01.exon23-v1.0.a1;Name=he.00g069820.m01.exon23;Parent=he.00g069820.m01-v1.0.a1;
JABWEG010000004.1	GenSAS_63493a1a2e90c-publish	CDS	1932198	1932375	.	-	0	ID=he.00g069820.m01.CDS23-v1.0.a1;Name=he.00g069820.m01.CDS23;Parent=he.00g069820.m01-v1.0.a1;
JABWEG010000004.1	GenSAS_63493a1a2e90c-publish	exon	1932425	1932453	.	-	.	ID=he.00g069820.m01.exon24-v1.0.a1;Name=he.00g069820.m01.exon24;Parent=he.00g069820.m01-v1.0.a1;
JABWEG010000004.1	GenSAS_63493a1a2e90c-publish	CDS	1932425	1932453	.	-	1	ID=he.00g069820.m01.CDS24-v1.0.a1;Name=he.00g069820.m01.CDS24;Parent=he.00g069820.m01-v1.0.a1;
JABWEG010000004.1	GenSAS_63493a1a2e90c-publish	exon	1932516	1932585	.	-	.	ID=he.00g069820.m01.exon25-v1.0.a1;Name=he.00g069820.m01.exon25;Parent=he.00g069820.m01-v1.0.a1;
JABWEG010000004.1	GenSAS_63493a1a2e90c-publish	CDS	1932516	1932585	.	-	0	ID=he.00g069820.m01.CDS25-v1.0.a1;Name=he.00g069820.m01.CDS25;Parent=he.00g069820.m01-v1.0.a1;
JABWEG010000004.1	GenSAS_63493a1a2e90c-publish	exon	1932638	1932754	.	-	.	ID=he.00g069820.m01.exon26-v1.0.a1;Name=he.00g069820.m01.exon26;Parent=he.00g069820.m01-v1.0.a1;
JABWEG010000004.1	GenSAS_63493a1a2e90c-publish	CDS	1932638	1932754	.	-	0	ID=he.00g069820.m01.CDS26-v1.0.a1;Name=he.00g069820.m01.CDS26;Parent=he.00g069820.m01-v1.0.a1;
JABWEG010000004.1	GenSAS_63493a1a2e90c-publish	exon	1932812	1933213	.	-	.	ID=he.00g069820.m01.exon27-v1.0.a1;Name=he.00g069820.m01.exon27;Parent=he.00g069820.m01-v1.0.a1;
JABWEG010000004.1	GenSAS_63493a1a2e90c-publish	CDS	1932812	1933213	.	-	0	ID=he.00g069820.m01.CDS27-v1.0.a1;Name=he.00g069820.m01.CDS27;Parent=he.00g069820.m01-v1.0.a1;
JABWEG010000004.1	GenSAS_63493a1a2e90c-publish	exon	1933277	1934104	.	-	.	ID=he.00g069820.m01.exon28-v1.0.a1;Name=he.00g069820.m01.exon28;Parent=he.00g069820.m01-v1.0.a1;
JABWEG010000004.1	GenSAS_63493a1a2e90c-publish	CDS	1933277	1934104	.	-	0	ID=he.00g069820.m01.CDS28-v1.0.a1;Name=he.00g069820.m01.CDS28;Parent=he.00g069820.m01-v1.0.a1;
JABWEG010000004.1	GenSAS_63493a1a2e90c-publish	exon	1934159	1934856	.	-	.	ID=he.00g069820.m01.exon29-v1.0.a1;Name=he.00g069820.m01.exon29;Parent=he.00g069820.m01-v1.0.a1;
JABWEG010000004.1	GenSAS_63493a1a2e90c-publish	CDS	1934159	1934856	.	-	1	ID=he.00g069820.m01.CDS29-v1.0.a1;Name=he.00g069820.m01.CDS29;Parent=he.00g069820.m01-v1.0.a1;
JABWEG010000004.1	GenSAS_63493a1a2e90c-publish	exon	1934916	1935180	.	-	.	ID=he.00g069820.m01.exon30-v1.0.a1;Name=he.00g069820.m01.exon30;Parent=he.00g069820.m01-v1.0.a1;
JABWEG010000004.1	GenSAS_63493a1a2e90c-publish	CDS	1934916	1935180	.	-	0	ID=he.00g069820.m01.CDS30-v1.0.a1;Name=he.00g069820.m01.CDS30;Parent=he.00g069820.m01-v1.0.a1;
JABWEG010000004.1	GenSAS_63493a1a2e90c-publish	exon	1935250	1935295	.	-	.	ID=he.00g069820.m01.exon31-v1.0.a1;Name=he.00g069820.m01.exon31;Parent=he.00g069820.m01-v1.0.a1;
JABWEG010000004.1	GenSAS_63493a1a2e90c-publish	CDS	1935250	1935295	.	-	2	ID=he.00g069820.m01.CDS31-v1.0.a1;Name=he.00g069820.m01.CDS31;Parent=he.00g069820.m01-v1.0.a1;
JABWEG010000004.1	GenSAS_63493a1a2e90c-publish	exon	1935351	1935526	.	-	.	ID=he.00g069820.m01.exon32-v1.0.a1;Name=he.00g069820.m01.exon32;Parent=he.00g069820.m01-v1.0.a1;
JABWEG010000004.1	GenSAS_63493a1a2e90c-publish	CDS	1935351	1935526	.	-	0	ID=he.00g069820.m01.CDS32-v1.0.a1;Name=he.00g069820.m01.CDS32;Parent=he.00g069820.m01-v1.0.a1;
JABWEG010000004.1	GenSAS_63493a1a2e90c-publish	exon	1935575	1935982	.	-	.	ID=he.00g069820.m01.exon33-v1.0.a1;Name=he.00g069820.m01.exon33;Parent=he.00g069820.m01-v1.0.a1;
JABWEG010000004.1	GenSAS_63493a1a2e90c-publish	CDS	1935575	1935982	.	-	0	ID=he.00g069820.m01.CDS33-v1.0.a1;Name=he.00g069820.m01.CDS33;Parent=he.00g069820.m01-v1.0.a1;
JABWEG010000004.1	GenSAS_63493a1a2e90c-publish	exon	1936038	1936227	.	-	.	ID=he.00g069820.m01.exon34-v1.0.a1;Name=he.00g069820.m01.exon34;Parent=he.00g069820.m01-v1.0.a1;
JABWEG010000004.1	GenSAS_63493a1a2e90c-publish	CDS	1936038	1936227	.	-	2	ID=he.00g069820.m01.CDS34-v1.0.a1;Name=he.00g069820.m01.CDS34;Parent=he.00g069820.m01-v1.0.a1;
JABWEG010000004.1	GenSAS_63493a1a2e90c-publish	exon	1936274	1936404	.	-	.	ID=he.00g069820.m01.exon35-v1.0.a1;Name=he.00g069820.m01.exon35;Parent=he.00g069820.m01-v1.0.a1;
JABWEG010000004.1	GenSAS_63493a1a2e90c-publish	CDS	1936274	1936404	.	-	0	ID=he.00g069820.m01.CDS35-v1.0.a1;Name=he.00g069820.m01.CDS35;Parent=he.00g069820.m01-v1.0.a1;
JABWEG010000004.1	GenSAS_63493a1a2e90c-publish	exon	1936457	1936505	.	-	.	ID=he.00g069820.m01.exon36-v1.0.a1;Name=he.00g069820.m01.exon36;Parent=he.00g069820.m01-v1.0.a1;
JABWEG010000004.1	GenSAS_63493a1a2e90c-publish	CDS	1936457	1936505	.	-	2	ID=he.00g069820.m01.CDS36-v1.0.a1;Name=he.00g069820.m01.CDS36;Parent=he.00g069820.m01-v1.0.a1;
JABWEG010000004.1	GenSAS_63493a1a2e90c-publish	exon	1936569	1937218	.	-	.	ID=he.00g069820.m01.exon37-v1.0.a1;Name=he.00g069820.m01.exon37;Parent=he.00g069820.m01-v1.0.a1;
JABWEG010000004.1	GenSAS_63493a1a2e90c-publish	CDS	1936569	1937218	.	-	0	ID=he.00g069820.m01.CDS37-v1.0.a1;Name=he.00g069820.m01.CDS37;Parent=he.00g069820.m01-v1.0.a1;
JABWEG010000004.1	GenSAS_63493a1a2e90c-publish	exon	1937272	1937475	.	-	.	ID=he.00g069820.m01.exon38-v1.0.a1;Name=he.00g069820.m01.exon38;Parent=he.00g069820.m01-v1.0.a1;
JABWEG010000004.1	GenSAS_63493a1a2e90c-publish	CDS	1937272	1937475	.	-	0	ID=he.00g069820.m01.CDS38-v1.0.a1;Name=he.00g069820.m01.CDS38;Parent=he.00g069820.m01-v1.0.a1;
JABWEG010000004.1	GenSAS_63493a1a2e90c-publish	exon	1937540	1937689	.	-	.	ID=he.00g069820.m01.exon39-v1.0.a1;Name=he.00g069820.m01.exon39;Parent=he.00g069820.m01-v1.0.a1;
JABWEG010000004.1	GenSAS_63493a1a2e90c-publish	CDS	1937540	1937689	.	-	0	ID=he.00g069820.m01.CDS39-v1.0.a1;Name=he.00g069820.m01.CDS39;Parent=he.00g069820.m01-v1.0.a1;
JABWEG010000004.1	GenSAS_63493a1a2e90c-publish	exon	1937745	1937840	.	-	.	ID=he.00g069820.m01.exon40-v1.0.a1;Name=he.00g069820.m01.exon40;Parent=he.00g069820.m01-v1.0.a1;
JABWEG010000004.1	GenSAS_63493a1a2e90c-publish	CDS	1937745	1937840	.	-	0	ID=he.00g069820.m01.CDS40-v1.0.a1;Name=he.00g069820.m01.CDS40;Parent=he.00g069820.m01-v1.0.a1;
JABWEG010000004.1	GenSAS_63493a1a2e90c-publish	exon	1937894	1937992	.	-	.	ID=he.00g069820.m01.exon41-v1.0.a1;Name=he.00g069820.m01.exon41;Parent=he.00g069820.m01-v1.0.a1;
JABWEG010000004.1	GenSAS_63493a1a2e90c-publish	CDS	1937894	1937992	.	-	0	ID=he.00g069820.m01.CDS41-v1.0.a1;Name=he.00g069820.m01.CDS41;Parent=he.00g069820.m01-v1.0.a1;
JABWEG010000004.1	GenSAS_63493a1a2e90c-publish	exon	1938048	1938152	.	-	.	ID=he.00g069820.m01.exon42-v1.0.a1;Name=he.00g069820.m01.exon42;Parent=he.00g069820.m01-v1.0.a1;
JABWEG010000004.1	GenSAS_63493a1a2e90c-publish	CDS	1938048	1938152	.	-	0	ID=he.00g069820.m01.CDS42-v1.0.a1;Name=he.00g069820.m01.CDS42;Parent=he.00g069820.m01-v1.0.a1;
JABWEG010000004.1	GenSAS_63493a1a2e90c-publish	exon	1938205	1938323	.	-	.	ID=he.00g069820.m01.exon43-v1.0.a1;Name=he.00g069820.m01.exon43;Parent=he.00g069820.m01-v1.0.a1;
JABWEG010000004.1	GenSAS_63493a1a2e90c-publish	CDS	1938205	1938323	.	-	1	ID=he.00g069820.m01.CDS43-v1.0.a1;Name=he.00g069820.m01.CDS43;Parent=he.00g069820.m01-v1.0.a1;
JABWEG010000004.1	GenSAS_63493a1a2e90c-publish	exon	1938377	1938586	.	-	.	ID=he.00g069820.m01.exon44-v1.0.a1;Name=he.00g069820.m01.exon44;Parent=he.00g069820.m01-v1.0.a1;
JABWEG010000004.1	GenSAS_63493a1a2e90c-publish	CDS	1938377	1938586	.	-	1	ID=he.00g069820.m01.CDS44-v1.0.a1;Name=he.00g069820.m01.CDS44;Parent=he.00g069820.m01-v1.0.a1;
JABWEG010000004.1	GenSAS_63493a1a2e90c-publish	exon	1938649	1938726	.	-	.	ID=he.00g069820.m01.exon45-v1.0.a1;Name=he.00g069820.m01.exon45;Parent=he.00g069820.m01-v1.0.a1;
JABWEG010000004.1	GenSAS_63493a1a2e90c-publish	CDS	1938649	1938726	.	-	1	ID=he.00g069820.m01.CDS45-v1.0.a1;Name=he.00g069820.m01.CDS45;Parent=he.00g069820.m01-v1.0.a1;
JABWEG010000004.1	GenSAS_63493a1a2e90c-publish	exon	1938780	1938852	.	-	.	ID=he.00g069820.m01.exon46-v1.0.a1;Name=he.00g069820.m01.exon46;Parent=he.00g069820.m01-v1.0.a1;
JABWEG010000004.1	GenSAS_63493a1a2e90c-publish	CDS	1938780	1938852	.	-	0	ID=he.00g069820.m01.CDS46-v1.0.a1;Name=he.00g069820.m01.CDS46;Parent=he.00g069820.m01-v1.0.a1;
JABWEG010000004.1	GenSAS_63493a1a2e90c-publish	exon	1938911	1938949	.	-	.	ID=he.00g069820.m01.exon47-v1.0.a1;Name=he.00g069820.m01.exon47;Parent=he.00g069820.m01-v1.0.a1;
JABWEG010000004.1	GenSAS_63493a1a2e90c-publish	CDS	1938911	1938949	.	-	0	ID=he.00g069820.m01.CDS47-v1.0.a1;Name=he.00g069820.m01.CDS47;Parent=he.00g069820.m01-v1.0.a1;
JABWEG010000004.1	GenSAS_63493a1a2e90c-publish	gene	1939579	1940332	.	+	.	ID=he.00g069830-v1.0.a1;Name=he.00g069830;
JABWEG010000004.1	GenSAS_63493a1a2e90c-publish	mRNA	1939579	1940332	46995.00	+	.	ID=he.00g069830.m01-v1.0.a1;Name=he.00g069830.m01;Parent=he.00g069830-v1.0.a1;
JABWEG010000004.1	GenSAS_63493a1a2e90c-publish	exon	1939579	1939656	.	+	.	ID=he.00g069830.m01.exon01-v1.0.a1;Name=he.00g069830.m01.exon01;Parent=he.00g069830.m01-v1.0.a1;
JABWEG010000004.1	GenSAS_63493a1a2e90c-publish	CDS	1939579	1939656	.	+	0	ID=he.00g069830.m01.CDS01-v1.0.a1;Name=he.00g069830.m01.CDS01;Parent=he.00g069830.m01-v1.0.a1;
JABWEG010000004.1	GenSAS_63493a1a2e90c-publish	exon	1939715	1939752	.	+	.	ID=he.00g069830.m01.exon02-v1.0.a1;Name=he.00g069830.m01.exon02;Parent=he.00g069830.m01-v1.0.a1;
JABWEG010000004.1	GenSAS_63493a1a2e90c-publish	CDS	1939715	1939752	.	+	0	ID=he.00g069830.m01.CDS02-v1.0.a1;Name=he.00g069830.m01.CDS02;Parent=he.00g069830.m01-v1.0.a1;
JABWEG010000004.1	GenSAS_63493a1a2e90c-publish	exon	1939811	1939881	.	+	.	ID=he.00g069830.m01.exon03-v1.0.a1;Name=he.00g069830.m01.exon03;Parent=he.00g069830.m01-v1.0.a1;
JABWEG010000004.1	GenSAS_63493a1a2e90c-publish	CDS	1939811	1939881	.	+	2	ID=he.00g069830.m01.CDS03-v1.0.a1;Name=he.00g069830.m01.CDS03;Parent=he.00g069830.m01-v1.0.a1;
JABWEG010000004.1	GenSAS_63493a1a2e90c-publish	exon	1939945	1940030	.	+	.	ID=he.00g069830.m01.exon04-v1.0.a1;Name=he.00g069830.m01.exon04;Parent=he.00g069830.m01-v1.0.a1;
JABWEG010000004.1	GenSAS_63493a1a2e90c-publish	CDS	1939945	1940030	.	+	1	ID=he.00g069830.m01.CDS04-v1.0.a1;Name=he.00g069830.m01.CDS04;Parent=he.00g069830.m01-v1.0.a1;
JABWEG010000004.1	GenSAS_63493a1a2e90c-publish	exon	1940092	1940222	.	+	.	ID=he.00g069830.m01.exon05-v1.0.a1;Name=he.00g069830.m01.exon05;Parent=he.00g069830.m01-v1.0.a1;
JABWEG010000004.1	GenSAS_63493a1a2e90c-publish	CDS	1940092	1940222	.	+	0	ID=he.00g069830.m01.CDS05-v1.0.a1;Name=he.00g069830.m01.CDS05;Parent=he.00g069830.m01-v1.0.a1;
JABWEG010000004.1	GenSAS_63493a1a2e90c-publish	exon	1940278	1940332	.	+	.	ID=he.00g069830.m01.exon06-v1.0.a1;Name=he.00g069830.m01.exon06;Parent=he.00g069830.m01-v1.0.a1;
JABWEG010000004.1	GenSAS_63493a1a2e90c-publish	CDS	1940278	1940332	.	+	2	ID=he.00g069830.m01.CDS06-v1.0.a1;Name=he.00g069830.m01.CDS06;Parent=he.00g069830.m01-v1.0.a1;
JABWEG010000004.1	GenSAS_63493a1a2e90c-publish	gene	1941743	1942981	.	+	.	ID=he.00g069840-v1.0.a1;Name=he.00g069840;
JABWEG010000004.1	GenSAS_63493a1a2e90c-publish	mRNA	1941743	1942981	2939090.00	+	.	ID=he.00g069840.m01-v1.0.a1;Name=he.00g069840.m01;Parent=he.00g069840-v1.0.a1;
JABWEG010000004.1	GenSAS_63493a1a2e90c-publish	exon	1941743	1942069	.	+	.	ID=he.00g069840.m01.exon01-v1.0.a1;Name=he.00g069840.m01.exon01;Parent=he.00g069840.m01-v1.0.a1;
JABWEG010000004.1	GenSAS_63493a1a2e90c-publish	CDS	1941743	1942069	.	+	0	ID=he.00g069840.m01.CDS01-v1.0.a1;Name=he.00g069840.m01.CDS01;Parent=he.00g069840.m01-v1.0.a1;
JABWEG010000004.1	GenSAS_63493a1a2e90c-publish	exon	1942127	1942217	.	+	.	ID=he.00g069840.m01.exon02-v1.0.a1;Name=he.00g069840.m01.exon02;Parent=he.00g069840.m01-v1.0.a1;
JABWEG010000004.1	GenSAS_63493a1a2e90c-publish	CDS	1942127	1942217	.	+	0	ID=he.00g069840.m01.CDS02-v1.0.a1;Name=he.00g069840.m01.CDS02;Parent=he.00g069840.m01-v1.0.a1;
JABWEG010000004.1	GenSAS_63493a1a2e90c-publish	exon	1942266	1942339	.	+	.	ID=he.00g069840.m01.exon03-v1.0.a1;Name=he.00g069840.m01.exon03;Parent=he.00g069840.m01-v1.0.a1;
JABWEG010000004.1	GenSAS_63493a1a2e90c-publish	CDS	1942266	1942339	.	+	1	ID=he.00g069840.m01.CDS03-v1.0.a1;Name=he.00g069840.m01.CDS03;Parent=he.00g069840.m01-v1.0.a1;
JABWEG010000004.1	GenSAS_63493a1a2e90c-publish	exon	1942401	1942446	.	+	.	ID=he.00g069840.m01.exon04-v1.0.a1;Name=he.00g069840.m01.exon04;Parent=he.00g069840.m01-v1.0.a1;
JABWEG010000004.1	GenSAS_63493a1a2e90c-publish	CDS	1942401	1942446	.	+	0	ID=he.00g069840.m01.CDS04-v1.0.a1;Name=he.00g069840.m01.CDS04;Parent=he.00g069840.m01-v1.0.a1;
JABWEG010000004.1	GenSAS_63493a1a2e90c-publish	exon	1942494	1942534	.	+	.	ID=he.00g069840.m01.exon05-v1.0.a1;Name=he.00g069840.m01.exon05;Parent=he.00g069840.m01-v1.0.a1;
JABWEG010000004.1	GenSAS_63493a1a2e90c-publish	CDS	1942494	1942534	.	+	1	ID=he.00g069840.m01.CDS05-v1.0.a1;Name=he.00g069840.m01.CDS05;Parent=he.00g069840.m01-v1.0.a1;
JABWEG010000004.1	GenSAS_63493a1a2e90c-publish	exon	1942584	1942653	.	+	.	ID=he.00g069840.m01.exon06-v1.0.a1;Name=he.00g069840.m01.exon06;Parent=he.00g069840.m01-v1.0.a1;
JABWEG010000004.1	GenSAS_63493a1a2e90c-publish	CDS	1942584	1942653	.	+	0	ID=he.00g069840.m01.CDS06-v1.0.a1;Name=he.00g069840.m01.CDS06;Parent=he.00g069840.m01-v1.0.a1;
JABWEG010000004.1	GenSAS_63493a1a2e90c-publish	exon	1942709	1942913	.	+	.	ID=he.00g069840.m01.exon07-v1.0.a1;Name=he.00g069840.m01.exon07;Parent=he.00g069840.m01-v1.0.a1;
JABWEG010000004.1	GenSAS_63493a1a2e90c-publish	CDS	1942709	1942913	.	+	1	ID=he.00g069840.m01.CDS07-v1.0.a1;Name=he.00g069840.m01.CDS07;Parent=he.00g069840.m01-v1.0.a1;
JABWEG010000004.1	GenSAS_63493a1a2e90c-publish	exon	1942966	1942981	.	+	.	ID=he.00g069840.m01.exon08-v1.0.a1;Name=he.00g069840.m01.exon08;Parent=he.00g069840.m01-v1.0.a1;
JABWEG010000004.1	GenSAS_63493a1a2e90c-publish	CDS	1942966	1942981	.	+	2	ID=he.00g069840.m01.CDS08-v1.0.a1;Name=he.00g069840.m01.CDS08;Parent=he.00g069840.m01-v1.0.a1;
JABWEG010000004.1	GenSAS_63493a1a2e90c-publish	gene	1943612	1946341	.	+	.	ID=he.00g069850-v1.0.a1;Name=he.00g069850;
JABWEG010000004.1	GenSAS_63493a1a2e90c-publish	mRNA	1943612	1946341	537875.00	+	.	ID=he.00g069850.m01-v1.0.a1;Name=he.00g069850.m01;Parent=he.00g069850-v1.0.a1;
JABWEG010000004.1	GenSAS_63493a1a2e90c-publish	exon	1943612	1943722	.	+	.	ID=he.00g069850.m01.exon01-v1.0.a1;Name=he.00g069850.m01.exon01;Parent=he.00g069850.m01-v1.0.a1;
JABWEG010000004.1	GenSAS_63493a1a2e90c-publish	CDS	1943612	1943722	.	+	0	ID=he.00g069850.m01.CDS01-v1.0.a1;Name=he.00g069850.m01.CDS01;Parent=he.00g069850.m01-v1.0.a1;
JABWEG010000004.1	GenSAS_63493a1a2e90c-publish	exon	1943769	1943853	.	+	.	ID=he.00g069850.m01.exon02-v1.0.a1;Name=he.00g069850.m01.exon02;Parent=he.00g069850.m01-v1.0.a1;
JABWEG010000004.1	GenSAS_63493a1a2e90c-publish	CDS	1943769	1943853	.	+	0	ID=he.00g069850.m01.CDS02-v1.0.a1;Name=he.00g069850.m01.CDS02;Parent=he.00g069850.m01-v1.0.a1;
JABWEG010000004.1	GenSAS_63493a1a2e90c-publish	exon	1943909	1944024	.	+	.	ID=he.00g069850.m01.exon03-v1.0.a1;Name=he.00g069850.m01.exon03;Parent=he.00g069850.m01-v1.0.a1;
JABWEG010000004.1	GenSAS_63493a1a2e90c-publish	CDS	1943909	1944024	.	+	1	ID=he.00g069850.m01.CDS03-v1.0.a1;Name=he.00g069850.m01.CDS03;Parent=he.00g069850.m01-v1.0.a1;
JABWEG010000004.1	GenSAS_63493a1a2e90c-publish	exon	1944078	1944190	.	+	.	ID=he.00g069850.m01.exon04-v1.0.a1;Name=he.00g069850.m01.exon04;Parent=he.00g069850.m01-v1.0.a1;
JABWEG010000004.1	GenSAS_63493a1a2e90c-publish	CDS	1944078	1944190	.	+	0	ID=he.00g069850.m01.CDS04-v1.0.a1;Name=he.00g069850.m01.CDS04;Parent=he.00g069850.m01-v1.0.a1;
JABWEG010000004.1	GenSAS_63493a1a2e90c-publish	exon	1944241	1944840	.	+	.	ID=he.00g069850.m01.exon05-v1.0.a1;Name=he.00g069850.m01.exon05;Parent=he.00g069850.m01-v1.0.a1;
JABWEG010000004.1	GenSAS_63493a1a2e90c-publish	CDS	1944241	1944840	.	+	2	ID=he.00g069850.m01.CDS05-v1.0.a1;Name=he.00g069850.m01.CDS05;Parent=he.00g069850.m01-v1.0.a1;
JABWEG010000004.1	GenSAS_63493a1a2e90c-publish	exon	1944892	1944934	.	+	.	ID=he.00g069850.m01.exon06-v1.0.a1;Name=he.00g069850.m01.exon06;Parent=he.00g069850.m01-v1.0.a1;
JABWEG010000004.1	GenSAS_63493a1a2e90c-publish	CDS	1944892	1944934	.	+	2	ID=he.00g069850.m01.CDS06-v1.0.a1;Name=he.00g069850.m01.CDS06;Parent=he.00g069850.m01-v1.0.a1;
JABWEG010000004.1	GenSAS_63493a1a2e90c-publish	exon	1944992	1945154	.	+	.	ID=he.00g069850.m01.exon07-v1.0.a1;Name=he.00g069850.m01.exon07;Parent=he.00g069850.m01-v1.0.a1;
JABWEG010000004.1	GenSAS_63493a1a2e90c-publish	CDS	1944992	1945154	.	+	0	ID=he.00g069850.m01.CDS07-v1.0.a1;Name=he.00g069850.m01.CDS07;Parent=he.00g069850.m01-v1.0.a1;
JABWEG010000004.1	GenSAS_63493a1a2e90c-publish	exon	1945212	1945470	.	+	.	ID=he.00g069850.m01.exon08-v1.0.a1;Name=he.00g069850.m01.exon08;Parent=he.00g069850.m01-v1.0.a1;
JABWEG010000004.1	GenSAS_63493a1a2e90c-publish	CDS	1945212	1945470	.	+	1	ID=he.00g069850.m01.CDS08-v1.0.a1;Name=he.00g069850.m01.CDS08;Parent=he.00g069850.m01-v1.0.a1;
JABWEG010000004.1	GenSAS_63493a1a2e90c-publish	exon	1945521	1945696	.	+	.	ID=he.00g069850.m01.exon09-v1.0.a1;Name=he.00g069850.m01.exon09;Parent=he.00g069850.m01-v1.0.a1;
JABWEG010000004.1	GenSAS_63493a1a2e90c-publish	CDS	1945521	1945696	.	+	2	ID=he.00g069850.m01.CDS09-v1.0.a1;Name=he.00g069850.m01.CDS09;Parent=he.00g069850.m01-v1.0.a1;
JABWEG010000004.1	GenSAS_63493a1a2e90c-publish	exon	1945749	1945825	.	+	.	ID=he.00g069850.m01.exon10-v1.0.a1;Name=he.00g069850.m01.exon10;Parent=he.00g069850.m01-v1.0.a1;
JABWEG010000004.1	GenSAS_63493a1a2e90c-publish	CDS	1945749	1945825	.	+	1	ID=he.00g069850.m01.CDS10-v1.0.a1;Name=he.00g069850.m01.CDS10;Parent=he.00g069850.m01-v1.0.a1;
JABWEG010000004.1	GenSAS_63493a1a2e90c-publish	exon	1945878	1946184	.	+	.	ID=he.00g069850.m01.exon11-v1.0.a1;Name=he.00g069850.m01.exon11;Parent=he.00g069850.m01-v1.0.a1;
JABWEG010000004.1	GenSAS_63493a1a2e90c-publish	CDS	1945878	1946184	.	+	0	ID=he.00g069850.m01.CDS11-v1.0.a1;Name=he.00g069850.m01.CDS11;Parent=he.00g069850.m01-v1.0.a1;
JABWEG010000004.1	GenSAS_63493a1a2e90c-publish	exon	1946232	1946341	.	+	.	ID=he.00g069850.m01.exon12-v1.0.a1;Name=he.00g069850.m01.exon12;Parent=he.00g069850.m01-v1.0.a1;
JABWEG010000004.1	GenSAS_63493a1a2e90c-publish	CDS	1946232	1946341	.	+	1	ID=he.00g069850.m01.CDS12-v1.0.a1;Name=he.00g069850.m01.CDS12;Parent=he.00g069850.m01-v1.0.a1;
JABWEG010000004.1	GenSAS_63493a1a2e90c-publish	gene	1946899	1950318	.	-	.	ID=he.00g069860-v1.0.a1;Name=he.00g069860;
JABWEG010000004.1	GenSAS_63493a1a2e90c-publish	mRNA	1946899	1950318	34185.00	-	.	ID=he.00g069860.m01-v1.0.a1;Name=he.00g069860.m01;Parent=he.00g069860-v1.0.a1;
JABWEG010000004.1	GenSAS_63493a1a2e90c-publish	exon	1946899	1946994	.	-	.	ID=he.00g069860.m01.exon01-v1.0.a1;Name=he.00g069860.m01.exon01;Parent=he.00g069860.m01-v1.0.a1;
JABWEG010000004.1	GenSAS_63493a1a2e90c-publish	CDS	1946899	1946994	.	-	0	ID=he.00g069860.m01.CDS01-v1.0.a1;Name=he.00g069860.m01.CDS01;Parent=he.00g069860.m01-v1.0.a1;
JABWEG010000004.1	GenSAS_63493a1a2e90c-publish	exon	1947055	1948358	.	-	.	ID=he.00g069860.m01.exon02-v1.0.a1;Name=he.00g069860.m01.exon02;Parent=he.00g069860.m01-v1.0.a1;
JABWEG010000004.1	GenSAS_63493a1a2e90c-publish	CDS	1947055	1948358	.	-	1	ID=he.00g069860.m01.CDS02-v1.0.a1;Name=he.00g069860.m01.CDS02;Parent=he.00g069860.m01-v1.0.a1;
JABWEG010000004.1	GenSAS_63493a1a2e90c-publish	exon	1948409	1949086	.	-	.	ID=he.00g069860.m01.exon03-v1.0.a1;Name=he.00g069860.m01.exon03;Parent=he.00g069860.m01-v1.0.a1;
JABWEG010000004.1	GenSAS_63493a1a2e90c-publish	CDS	1948409	1949086	.	-	1	ID=he.00g069860.m01.CDS03-v1.0.a1;Name=he.00g069860.m01.CDS03;Parent=he.00g069860.m01-v1.0.a1;
JABWEG010000004.1	GenSAS_63493a1a2e90c-publish	exon	1949135	1949240	.	-	.	ID=he.00g069860.m01.exon04-v1.0.a1;Name=he.00g069860.m01.exon04;Parent=he.00g069860.m01-v1.0.a1;
JABWEG010000004.1	GenSAS_63493a1a2e90c-publish	CDS	1949135	1949240	.	-	0	ID=he.00g069860.m01.CDS04-v1.0.a1;Name=he.00g069860.m01.CDS04;Parent=he.00g069860.m01-v1.0.a1;
JABWEG010000004.1	GenSAS_63493a1a2e90c-publish	exon	1949302	1949403	.	-	.	ID=he.00g069860.m01.exon05-v1.0.a1;Name=he.00g069860.m01.exon05;Parent=he.00g069860.m01-v1.0.a1;
JABWEG010000004.1	GenSAS_63493a1a2e90c-publish	CDS	1949302	1949403	.	-	0	ID=he.00g069860.m01.CDS05-v1.0.a1;Name=he.00g069860.m01.CDS05;Parent=he.00g069860.m01-v1.0.a1;
JABWEG010000004.1	GenSAS_63493a1a2e90c-publish	exon	1949456	1949585	.	-	.	ID=he.00g069860.m01.exon06-v1.0.a1;Name=he.00g069860.m01.exon06;Parent=he.00g069860.m01-v1.0.a1;
JABWEG010000004.1	GenSAS_63493a1a2e90c-publish	CDS	1949456	1949585	.	-	2	ID=he.00g069860.m01.CDS06-v1.0.a1;Name=he.00g069860.m01.CDS06;Parent=he.00g069860.m01-v1.0.a1;
JABWEG010000004.1	GenSAS_63493a1a2e90c-publish	exon	1949639	1949832	.	-	.	ID=he.00g069860.m01.exon07-v1.0.a1;Name=he.00g069860.m01.exon07;Parent=he.00g069860.m01-v1.0.a1;
JABWEG010000004.1	GenSAS_63493a1a2e90c-publish	CDS	1949639	1949832	.	-	0	ID=he.00g069860.m01.CDS07-v1.0.a1;Name=he.00g069860.m01.CDS07;Parent=he.00g069860.m01-v1.0.a1;
JABWEG010000004.1	GenSAS_63493a1a2e90c-publish	exon	1949884	1949992	.	-	.	ID=he.00g069860.m01.exon08-v1.0.a1;Name=he.00g069860.m01.exon08;Parent=he.00g069860.m01-v1.0.a1;
JABWEG010000004.1	GenSAS_63493a1a2e90c-publish	CDS	1949884	1949992	.	-	2	ID=he.00g069860.m01.CDS08-v1.0.a1;Name=he.00g069860.m01.CDS08;Parent=he.00g069860.m01-v1.0.a1;
JABWEG010000004.1	GenSAS_63493a1a2e90c-publish	exon	1950050	1950080	.	-	.	ID=he.00g069860.m01.exon09-v1.0.a1;Name=he.00g069860.m01.exon09;Parent=he.00g069860.m01-v1.0.a1;
JABWEG010000004.1	GenSAS_63493a1a2e90c-publish	CDS	1950050	1950080	.	-	1	ID=he.00g069860.m01.CDS09-v1.0.a1;Name=he.00g069860.m01.CDS09;Parent=he.00g069860.m01-v1.0.a1;
JABWEG010000004.1	GenSAS_63493a1a2e90c-publish	exon	1950146	1950236	.	-	.	ID=he.00g069860.m01.exon10-v1.0.a1;Name=he.00g069860.m01.exon10;Parent=he.00g069860.m01-v1.0.a1;
JABWEG010000004.1	GenSAS_63493a1a2e90c-publish	CDS	1950146	1950236	.	-	0	ID=he.00g069860.m01.CDS10-v1.0.a1;Name=he.00g069860.m01.CDS10;Parent=he.00g069860.m01-v1.0.a1;
JABWEG010000004.1	GenSAS_63493a1a2e90c-publish	exon	1950289	1950318	.	-	.	ID=he.00g069860.m01.exon11-v1.0.a1;Name=he.00g069860.m01.exon11;Parent=he.00g069860.m01-v1.0.a1;
JABWEG010000004.1	GenSAS_63493a1a2e90c-publish	CDS	1950289	1950318	.	-	0	ID=he.00g069860.m01.CDS11-v1.0.a1;Name=he.00g069860.m01.CDS11;Parent=he.00g069860.m01-v1.0.a1;
JABWEG010000004.1	GenSAS_63493a1a2e90c-publish	gene	1950671	1955976	.	-	.	ID=he.00g069870-v1.0.a1;Name=he.00g069870;
JABWEG010000004.1	GenSAS_63493a1a2e90c-publish	mRNA	1950671	1955976	46645.00	-	.	ID=he.00g069870.m01-v1.0.a1;Name=he.00g069870.m01;Parent=he.00g069870-v1.0.a1;
JABWEG010000004.1	GenSAS_63493a1a2e90c-publish	exon	1950671	1951363	.	-	.	ID=he.00g069870.m01.exon01-v1.0.a1;Name=he.00g069870.m01.exon01;Parent=he.00g069870.m01-v1.0.a1;
JABWEG010000004.1	GenSAS_63493a1a2e90c-publish	CDS	1950671	1951363	.	-	0	ID=he.00g069870.m01.CDS01-v1.0.a1;Name=he.00g069870.m01.CDS01;Parent=he.00g069870.m01-v1.0.a1;
JABWEG010000004.1	GenSAS_63493a1a2e90c-publish	exon	1951420	1954098	.	-	.	ID=he.00g069870.m01.exon02-v1.0.a1;Name=he.00g069870.m01.exon02;Parent=he.00g069870.m01-v1.0.a1;
JABWEG010000004.1	GenSAS_63493a1a2e90c-publish	CDS	1951420	1954098	.	-	0	ID=he.00g069870.m01.CDS02-v1.0.a1;Name=he.00g069870.m01.CDS02;Parent=he.00g069870.m01-v1.0.a1;
JABWEG010000004.1	GenSAS_63493a1a2e90c-publish	exon	1954153	1954260	.	-	.	ID=he.00g069870.m01.exon03-v1.0.a1;Name=he.00g069870.m01.exon03;Parent=he.00g069870.m01-v1.0.a1;
JABWEG010000004.1	GenSAS_63493a1a2e90c-publish	CDS	1954153	1954260	.	-	0	ID=he.00g069870.m01.CDS03-v1.0.a1;Name=he.00g069870.m01.CDS03;Parent=he.00g069870.m01-v1.0.a1;
JABWEG010000004.1	GenSAS_63493a1a2e90c-publish	exon	1955448	1955524	.	-	.	ID=he.00g069870.m01.exon04-v1.0.a1;Name=he.00g069870.m01.exon04;Parent=he.00g069870.m01-v1.0.a1;
JABWEG010000004.1	GenSAS_63493a1a2e90c-publish	CDS	1955448	1955524	.	-	1	ID=he.00g069870.m01.CDS04-v1.0.a1;Name=he.00g069870.m01.CDS04;Parent=he.00g069870.m01-v1.0.a1;
JABWEG010000004.1	GenSAS_63493a1a2e90c-publish	exon	1955577	1955808	.	-	.	ID=he.00g069870.m01.exon05-v1.0.a1;Name=he.00g069870.m01.exon05;Parent=he.00g069870.m01-v1.0.a1;
JABWEG010000004.1	GenSAS_63493a1a2e90c-publish	CDS	1955577	1955808	.	-	0	ID=he.00g069870.m01.CDS05-v1.0.a1;Name=he.00g069870.m01.CDS05;Parent=he.00g069870.m01-v1.0.a1;
JABWEG010000004.1	GenSAS_63493a1a2e90c-publish	exon	1955860	1955976	.	-	.	ID=he.00g069870.m01.exon06-v1.0.a1;Name=he.00g069870.m01.exon06;Parent=he.00g069870.m01-v1.0.a1;
JABWEG010000004.1	GenSAS_63493a1a2e90c-publish	CDS	1955860	1955976	.	-	0	ID=he.00g069870.m01.CDS06-v1.0.a1;Name=he.00g069870.m01.CDS06;Parent=he.00g069870.m01-v1.0.a1;
JABWEG010000004.1	GenSAS_63493a1a2e90c-publish	gene	1956447	1960136	.	+	.	ID=he.00g069880-v1.0.a1;Name=he.00g069880;
JABWEG010000004.1	GenSAS_63493a1a2e90c-publish	mRNA	1956447	1960136	452415.00	+	.	ID=he.00g069880.m01-v1.0.a1;Name=he.00g069880.m01;Parent=he.00g069880-v1.0.a1;
JABWEG010000004.1	GenSAS_63493a1a2e90c-publish	exon	1956447	1956781	.	+	.	ID=he.00g069880.m01.exon01-v1.0.a1;Name=he.00g069880.m01.exon01;Parent=he.00g069880.m01-v1.0.a1;
JABWEG010000004.1	GenSAS_63493a1a2e90c-publish	CDS	1956447	1956781	.	+	0	ID=he.00g069880.m01.CDS01-v1.0.a1;Name=he.00g069880.m01.CDS01;Parent=he.00g069880.m01-v1.0.a1;
JABWEG010000004.1	GenSAS_63493a1a2e90c-publish	exon	1956832	1957453	.	+	.	ID=he.00g069880.m01.exon02-v1.0.a1;Name=he.00g069880.m01.exon02;Parent=he.00g069880.m01-v1.0.a1;
JABWEG010000004.1	GenSAS_63493a1a2e90c-publish	CDS	1956832	1957453	.	+	2	ID=he.00g069880.m01.CDS02-v1.0.a1;Name=he.00g069880.m01.CDS02;Parent=he.00g069880.m01-v1.0.a1;
JABWEG010000004.1	GenSAS_63493a1a2e90c-publish	exon	1958113	1958885	.	+	.	ID=he.00g069880.m01.exon03-v1.0.a1;Name=he.00g069880.m01.exon03;Parent=he.00g069880.m01-v1.0.a1;
JABWEG010000004.1	GenSAS_63493a1a2e90c-publish	CDS	1958113	1958885	.	+	0	ID=he.00g069880.m01.CDS03-v1.0.a1;Name=he.00g069880.m01.CDS03;Parent=he.00g069880.m01-v1.0.a1;
JABWEG010000004.1	GenSAS_63493a1a2e90c-publish	exon	1959932	1960136	.	+	.	ID=he.00g069880.m01.exon04-v1.0.a1;Name=he.00g069880.m01.exon04;Parent=he.00g069880.m01-v1.0.a1;
JABWEG010000004.1	GenSAS_63493a1a2e90c-publish	CDS	1959932	1960136	.	+	2	ID=he.00g069880.m01.CDS04-v1.0.a1;Name=he.00g069880.m01.CDS04;Parent=he.00g069880.m01-v1.0.a1;
JABWEG010000004.1	GenSAS_63493a1a2e90c-publish	gene	1960227	1961041	.	-	.	ID=he.00g069890-v1.0.a1;Name=he.00g069890;
JABWEG010000004.1	GenSAS_63493a1a2e90c-publish	mRNA	1960227	1961041	7860.00	-	.	ID=he.00g069890.m01-v1.0.a1;Name=he.00g069890.m01;Parent=he.00g069890-v1.0.a1;
JABWEG010000004.1	GenSAS_63493a1a2e90c-publish	exon	1960227	1960608	.	-	.	ID=he.00g069890.m01.exon01-v1.0.a1;Name=he.00g069890.m01.exon01;Parent=he.00g069890.m01-v1.0.a1;
JABWEG010000004.1	GenSAS_63493a1a2e90c-publish	CDS	1960227	1960608	.	-	2	ID=he.00g069890.m01.CDS01-v1.0.a1;Name=he.00g069890.m01.CDS01;Parent=he.00g069890.m01-v1.0.a1;
JABWEG010000004.1	GenSAS_63493a1a2e90c-publish	exon	1960643	1960708	.	-	.	ID=he.00g069890.m01.exon02-v1.0.a1;Name=he.00g069890.m01.exon02;Parent=he.00g069890.m01-v1.0.a1;
JABWEG010000004.1	GenSAS_63493a1a2e90c-publish	CDS	1960643	1960708	.	-	2	ID=he.00g069890.m01.CDS02-v1.0.a1;Name=he.00g069890.m01.CDS02;Parent=he.00g069890.m01-v1.0.a1;
JABWEG010000004.1	GenSAS_63493a1a2e90c-publish	exon	1960763	1960835	.	-	.	ID=he.00g069890.m01.exon03-v1.0.a1;Name=he.00g069890.m01.exon03;Parent=he.00g069890.m01-v1.0.a1;
JABWEG010000004.1	GenSAS_63493a1a2e90c-publish	CDS	1960763	1960835	.	-	1	ID=he.00g069890.m01.CDS03-v1.0.a1;Name=he.00g069890.m01.CDS03;Parent=he.00g069890.m01-v1.0.a1;
JABWEG010000004.1	GenSAS_63493a1a2e90c-publish	exon	1960885	1961041	.	-	.	ID=he.00g069890.m01.exon04-v1.0.a1;Name=he.00g069890.m01.exon04;Parent=he.00g069890.m01-v1.0.a1;
JABWEG010000004.1	GenSAS_63493a1a2e90c-publish	CDS	1960885	1961041	.	-	0	ID=he.00g069890.m01.CDS04-v1.0.a1;Name=he.00g069890.m01.CDS04;Parent=he.00g069890.m01-v1.0.a1;
JABWEG010000004.1	GenSAS_63493a1a2e90c-publish	gene	1961909	1962626	.	+	.	ID=he.00g069900-v1.0.a1;Name=he.00g069900;
JABWEG010000004.1	GenSAS_63493a1a2e90c-publish	mRNA	1961909	1962626	50415.00	+	.	ID=he.00g069900.m01-v1.0.a1;Name=he.00g069900.m01;Parent=he.00g069900-v1.0.a1;
JABWEG010000004.1	GenSAS_63493a1a2e90c-publish	exon	1961909	1961962	.	+	.	ID=he.00g069900.m01.exon01-v1.0.a1;Name=he.00g069900.m01.exon01;Parent=he.00g069900.m01-v1.0.a1;
JABWEG010000004.1	GenSAS_63493a1a2e90c-publish	CDS	1961909	1961962	.	+	0	ID=he.00g069900.m01.CDS01-v1.0.a1;Name=he.00g069900.m01.CDS01;Parent=he.00g069900.m01-v1.0.a1;
JABWEG010000004.1	GenSAS_63493a1a2e90c-publish	exon	1962016	1962126	.	+	.	ID=he.00g069900.m01.exon02-v1.0.a1;Name=he.00g069900.m01.exon02;Parent=he.00g069900.m01-v1.0.a1;
JABWEG010000004.1	GenSAS_63493a1a2e90c-publish	CDS	1962016	1962126	.	+	0	ID=he.00g069900.m01.CDS02-v1.0.a1;Name=he.00g069900.m01.CDS02;Parent=he.00g069900.m01-v1.0.a1;
JABWEG010000004.1	GenSAS_63493a1a2e90c-publish	exon	1962176	1962283	.	+	.	ID=he.00g069900.m01.exon03-v1.0.a1;Name=he.00g069900.m01.exon03;Parent=he.00g069900.m01-v1.0.a1;
JABWEG010000004.1	GenSAS_63493a1a2e90c-publish	CDS	1962176	1962283	.	+	0	ID=he.00g069900.m01.CDS03-v1.0.a1;Name=he.00g069900.m01.CDS03;Parent=he.00g069900.m01-v1.0.a1;
JABWEG010000004.1	GenSAS_63493a1a2e90c-publish	exon	1962334	1962427	.	+	.	ID=he.00g069900.m01.exon04-v1.0.a1;Name=he.00g069900.m01.exon04;Parent=he.00g069900.m01-v1.0.a1;
JABWEG010000004.1	GenSAS_63493a1a2e90c-publish	CDS	1962334	1962427	.	+	0	ID=he.00g069900.m01.CDS04-v1.0.a1;Name=he.00g069900.m01.CDS04;Parent=he.00g069900.m01-v1.0.a1;
JABWEG010000004.1	GenSAS_63493a1a2e90c-publish	exon	1962478	1962626	.	+	.	ID=he.00g069900.m01.exon05-v1.0.a1;Name=he.00g069900.m01.exon05;Parent=he.00g069900.m01-v1.0.a1;
JABWEG010000004.1	GenSAS_63493a1a2e90c-publish	CDS	1962478	1962626	.	+	1	ID=he.00g069900.m01.CDS05-v1.0.a1;Name=he.00g069900.m01.CDS05;Parent=he.00g069900.m01-v1.0.a1;
JABWEG010000004.1	GenSAS_63493a1a2e90c-publish	gene	1962768	1968910	.	-	.	ID=he.00g069910-v1.0.a1;Name=he.00g069910;
JABWEG010000004.1	GenSAS_63493a1a2e90c-publish	mRNA	1962768	1968910	58145.00	-	.	ID=he.00g069910.m01-v1.0.a1;Name=he.00g069910.m01;Parent=he.00g069910-v1.0.a1;
JABWEG010000004.1	GenSAS_63493a1a2e90c-publish	exon	1962768	1963186	.	-	.	ID=he.00g069910.m01.exon01-v1.0.a1;Name=he.00g069910.m01.exon01;Parent=he.00g069910.m01-v1.0.a1;
JABWEG010000004.1	GenSAS_63493a1a2e90c-publish	CDS	1962768	1963186	.	-	1	ID=he.00g069910.m01.CDS01-v1.0.a1;Name=he.00g069910.m01.CDS01;Parent=he.00g069910.m01-v1.0.a1;
JABWEG010000004.1	GenSAS_63493a1a2e90c-publish	exon	1963246	1963514	.	-	.	ID=he.00g069910.m01.exon02-v1.0.a1;Name=he.00g069910.m01.exon02;Parent=he.00g069910.m01-v1.0.a1;
JABWEG010000004.1	GenSAS_63493a1a2e90c-publish	CDS	1963246	1963514	.	-	2	ID=he.00g069910.m01.CDS02-v1.0.a1;Name=he.00g069910.m01.CDS02;Parent=he.00g069910.m01-v1.0.a1;
JABWEG010000004.1	GenSAS_63493a1a2e90c-publish	exon	1963572	1963742	.	-	.	ID=he.00g069910.m01.exon03-v1.0.a1;Name=he.00g069910.m01.exon03;Parent=he.00g069910.m01-v1.0.a1;
JABWEG010000004.1	GenSAS_63493a1a2e90c-publish	CDS	1963572	1963742	.	-	2	ID=he.00g069910.m01.CDS03-v1.0.a1;Name=he.00g069910.m01.CDS03;Parent=he.00g069910.m01-v1.0.a1;
JABWEG010000004.1	GenSAS_63493a1a2e90c-publish	exon	1963793	1963924	.	-	.	ID=he.00g069910.m01.exon04-v1.0.a1;Name=he.00g069910.m01.exon04;Parent=he.00g069910.m01-v1.0.a1;
JABWEG010000004.1	GenSAS_63493a1a2e90c-publish	CDS	1963793	1963924	.	-	2	ID=he.00g069910.m01.CDS04-v1.0.a1;Name=he.00g069910.m01.CDS04;Parent=he.00g069910.m01-v1.0.a1;
JABWEG010000004.1	GenSAS_63493a1a2e90c-publish	exon	1963976	1964133	.	-	.	ID=he.00g069910.m01.exon05-v1.0.a1;Name=he.00g069910.m01.exon05;Parent=he.00g069910.m01-v1.0.a1;
JABWEG010000004.1	GenSAS_63493a1a2e90c-publish	CDS	1963976	1964133	.	-	0	ID=he.00g069910.m01.CDS05-v1.0.a1;Name=he.00g069910.m01.CDS05;Parent=he.00g069910.m01-v1.0.a1;
JABWEG010000004.1	GenSAS_63493a1a2e90c-publish	exon	1964181	1964360	.	-	.	ID=he.00g069910.m01.exon06-v1.0.a1;Name=he.00g069910.m01.exon06;Parent=he.00g069910.m01-v1.0.a1;
JABWEG010000004.1	GenSAS_63493a1a2e90c-publish	CDS	1964181	1964360	.	-	0	ID=he.00g069910.m01.CDS06-v1.0.a1;Name=he.00g069910.m01.CDS06;Parent=he.00g069910.m01-v1.0.a1;
JABWEG010000004.1	GenSAS_63493a1a2e90c-publish	exon	1964414	1964566	.	-	.	ID=he.00g069910.m01.exon07-v1.0.a1;Name=he.00g069910.m01.exon07;Parent=he.00g069910.m01-v1.0.a1;
JABWEG010000004.1	GenSAS_63493a1a2e90c-publish	CDS	1964414	1964566	.	-	0	ID=he.00g069910.m01.CDS07-v1.0.a1;Name=he.00g069910.m01.CDS07;Parent=he.00g069910.m01-v1.0.a1;
JABWEG010000004.1	GenSAS_63493a1a2e90c-publish	exon	1964616	1964743	.	-	.	ID=he.00g069910.m01.exon08-v1.0.a1;Name=he.00g069910.m01.exon08;Parent=he.00g069910.m01-v1.0.a1;
JABWEG010000004.1	GenSAS_63493a1a2e90c-publish	CDS	1964616	1964743	.	-	1	ID=he.00g069910.m01.CDS08-v1.0.a1;Name=he.00g069910.m01.CDS08;Parent=he.00g069910.m01-v1.0.a1;
JABWEG010000004.1	GenSAS_63493a1a2e90c-publish	exon	1964794	1965037	.	-	.	ID=he.00g069910.m01.exon09-v1.0.a1;Name=he.00g069910.m01.exon09;Parent=he.00g069910.m01-v1.0.a1;
JABWEG010000004.1	GenSAS_63493a1a2e90c-publish	CDS	1964794	1965037	.	-	0	ID=he.00g069910.m01.CDS09-v1.0.a1;Name=he.00g069910.m01.CDS09;Parent=he.00g069910.m01-v1.0.a1;
JABWEG010000004.1	GenSAS_63493a1a2e90c-publish	exon	1965092	1965224	.	-	.	ID=he.00g069910.m01.exon10-v1.0.a1;Name=he.00g069910.m01.exon10;Parent=he.00g069910.m01-v1.0.a1;
JABWEG010000004.1	GenSAS_63493a1a2e90c-publish	CDS	1965092	1965224	.	-	2	ID=he.00g069910.m01.CDS10-v1.0.a1;Name=he.00g069910.m01.CDS10;Parent=he.00g069910.m01-v1.0.a1;
JABWEG010000004.1	GenSAS_63493a1a2e90c-publish	exon	1965276	1965405	.	-	.	ID=he.00g069910.m01.exon11-v1.0.a1;Name=he.00g069910.m01.exon11;Parent=he.00g069910.m01-v1.0.a1;
JABWEG010000004.1	GenSAS_63493a1a2e90c-publish	CDS	1965276	1965405	.	-	1	ID=he.00g069910.m01.CDS11-v1.0.a1;Name=he.00g069910.m01.CDS11;Parent=he.00g069910.m01-v1.0.a1;
JABWEG010000004.1	GenSAS_63493a1a2e90c-publish	exon	1965485	1965506	.	-	.	ID=he.00g069910.m01.exon12-v1.0.a1;Name=he.00g069910.m01.exon12;Parent=he.00g069910.m01-v1.0.a1;
JABWEG010000004.1	GenSAS_63493a1a2e90c-publish	CDS	1965485	1965506	.	-	0	ID=he.00g069910.m01.CDS12-v1.0.a1;Name=he.00g069910.m01.CDS12;Parent=he.00g069910.m01-v1.0.a1;
JABWEG010000004.1	GenSAS_63493a1a2e90c-publish	exon	1965565	1965680	.	-	.	ID=he.00g069910.m01.exon13-v1.0.a1;Name=he.00g069910.m01.exon13;Parent=he.00g069910.m01-v1.0.a1;
JABWEG010000004.1	GenSAS_63493a1a2e90c-publish	CDS	1965565	1965680	.	-	1	ID=he.00g069910.m01.CDS13-v1.0.a1;Name=he.00g069910.m01.CDS13;Parent=he.00g069910.m01-v1.0.a1;
JABWEG010000004.1	GenSAS_63493a1a2e90c-publish	exon	1965732	1966034	.	-	.	ID=he.00g069910.m01.exon14-v1.0.a1;Name=he.00g069910.m01.exon14;Parent=he.00g069910.m01-v1.0.a1;
JABWEG010000004.1	GenSAS_63493a1a2e90c-publish	CDS	1965732	1966034	.	-	1	ID=he.00g069910.m01.CDS14-v1.0.a1;Name=he.00g069910.m01.CDS14;Parent=he.00g069910.m01-v1.0.a1;
JABWEG010000004.1	GenSAS_63493a1a2e90c-publish	exon	1966088	1966202	.	-	.	ID=he.00g069910.m01.exon15-v1.0.a1;Name=he.00g069910.m01.exon15;Parent=he.00g069910.m01-v1.0.a1;
JABWEG010000004.1	GenSAS_63493a1a2e90c-publish	CDS	1966088	1966202	.	-	0	ID=he.00g069910.m01.CDS15-v1.0.a1;Name=he.00g069910.m01.CDS15;Parent=he.00g069910.m01-v1.0.a1;
JABWEG010000004.1	GenSAS_63493a1a2e90c-publish	exon	1966254	1967028	.	-	.	ID=he.00g069910.m01.exon16-v1.0.a1;Name=he.00g069910.m01.exon16;Parent=he.00g069910.m01-v1.0.a1;
JABWEG010000004.1	GenSAS_63493a1a2e90c-publish	CDS	1966254	1967028	.	-	2	ID=he.00g069910.m01.CDS16-v1.0.a1;Name=he.00g069910.m01.CDS16;Parent=he.00g069910.m01-v1.0.a1;
JABWEG010000004.1	GenSAS_63493a1a2e90c-publish	exon	1967092	1967157	.	-	.	ID=he.00g069910.m01.exon17-v1.0.a1;Name=he.00g069910.m01.exon17;Parent=he.00g069910.m01-v1.0.a1;
JABWEG010000004.1	GenSAS_63493a1a2e90c-publish	CDS	1967092	1967157	.	-	2	ID=he.00g069910.m01.CDS17-v1.0.a1;Name=he.00g069910.m01.CDS17;Parent=he.00g069910.m01-v1.0.a1;
JABWEG010000004.1	GenSAS_63493a1a2e90c-publish	exon	1967211	1967258	.	-	.	ID=he.00g069910.m01.exon18-v1.0.a1;Name=he.00g069910.m01.exon18;Parent=he.00g069910.m01-v1.0.a1;
JABWEG010000004.1	GenSAS_63493a1a2e90c-publish	CDS	1967211	1967258	.	-	2	ID=he.00g069910.m01.CDS18-v1.0.a1;Name=he.00g069910.m01.CDS18;Parent=he.00g069910.m01-v1.0.a1;
JABWEG010000004.1	GenSAS_63493a1a2e90c-publish	exon	1967314	1967436	.	-	.	ID=he.00g069910.m01.exon19-v1.0.a1;Name=he.00g069910.m01.exon19;Parent=he.00g069910.m01-v1.0.a1;
JABWEG010000004.1	GenSAS_63493a1a2e90c-publish	CDS	1967314	1967436	.	-	2	ID=he.00g069910.m01.CDS19-v1.0.a1;Name=he.00g069910.m01.CDS19;Parent=he.00g069910.m01-v1.0.a1;
JABWEG010000004.1	GenSAS_63493a1a2e90c-publish	exon	1967485	1968643	.	-	.	ID=he.00g069910.m01.exon20-v1.0.a1;Name=he.00g069910.m01.exon20;Parent=he.00g069910.m01-v1.0.a1;
JABWEG010000004.1	GenSAS_63493a1a2e90c-publish	CDS	1967485	1968643	.	-	1	ID=he.00g069910.m01.CDS20-v1.0.a1;Name=he.00g069910.m01.CDS20;Parent=he.00g069910.m01-v1.0.a1;
JABWEG010000004.1	GenSAS_63493a1a2e90c-publish	exon	1968697	1968910	.	-	.	ID=he.00g069910.m01.exon21-v1.0.a1;Name=he.00g069910.m01.exon21;Parent=he.00g069910.m01-v1.0.a1;
JABWEG010000004.1	GenSAS_63493a1a2e90c-publish	CDS	1968697	1968910	.	-	0	ID=he.00g069910.m01.CDS21-v1.0.a1;Name=he.00g069910.m01.CDS21;Parent=he.00g069910.m01-v1.0.a1;
JABWEG010000004.1	GenSAS_63493a1a2e90c-publish	gene	1969291	1970325	.	-	.	ID=he.00g069920-v1.0.a1;Name=he.00g069920;
JABWEG010000004.1	GenSAS_63493a1a2e90c-publish	mRNA	1969291	1970325	10335.00	-	.	ID=he.00g069920.m01-v1.0.a1;Name=he.00g069920.m01;Parent=he.00g069920-v1.0.a1;
JABWEG010000004.1	GenSAS_63493a1a2e90c-publish	exon	1969291	1969390	.	-	.	ID=he.00g069920.m01.exon01-v1.0.a1;Name=he.00g069920.m01.exon01;Parent=he.00g069920.m01-v1.0.a1;
JABWEG010000004.1	GenSAS_63493a1a2e90c-publish	CDS	1969291	1969390	.	-	2	ID=he.00g069920.m01.CDS01-v1.0.a1;Name=he.00g069920.m01.CDS01;Parent=he.00g069920.m01-v1.0.a1;
JABWEG010000004.1	GenSAS_63493a1a2e90c-publish	exon	1969443	1969884	.	-	.	ID=he.00g069920.m01.exon02-v1.0.a1;Name=he.00g069920.m01.exon02;Parent=he.00g069920.m01-v1.0.a1;
JABWEG010000004.1	GenSAS_63493a1a2e90c-publish	CDS	1969443	1969884	.	-	1	ID=he.00g069920.m01.CDS02-v1.0.a1;Name=he.00g069920.m01.CDS02;Parent=he.00g069920.m01-v1.0.a1;
JABWEG010000004.1	GenSAS_63493a1a2e90c-publish	exon	1969940	1970225	.	-	.	ID=he.00g069920.m01.exon03-v1.0.a1;Name=he.00g069920.m01.exon03;Parent=he.00g069920.m01-v1.0.a1;
JABWEG010000004.1	GenSAS_63493a1a2e90c-publish	CDS	1969940	1970225	.	-	0	ID=he.00g069920.m01.CDS03-v1.0.a1;Name=he.00g069920.m01.CDS03;Parent=he.00g069920.m01-v1.0.a1;
JABWEG010000004.1	GenSAS_63493a1a2e90c-publish	exon	1970278	1970325	.	-	.	ID=he.00g069920.m01.exon04-v1.0.a1;Name=he.00g069920.m01.exon04;Parent=he.00g069920.m01-v1.0.a1;
JABWEG010000004.1	GenSAS_63493a1a2e90c-publish	CDS	1970278	1970325	.	-	0	ID=he.00g069920.m01.CDS04-v1.0.a1;Name=he.00g069920.m01.CDS04;Parent=he.00g069920.m01-v1.0.a1;
JABWEG010000004.1	GenSAS_63493a1a2e90c-publish	gene	1973510	1975714	.	+	.	ID=he.00g069930-v1.0.a1;Name=he.00g069930;
JABWEG010000004.1	GenSAS_63493a1a2e90c-publish	mRNA	1973510	1975714	3055315.00	+	.	ID=he.00g069930.m01-v1.0.a1;Name=he.00g069930.m01;Parent=he.00g069930-v1.0.a1;
JABWEG010000004.1	GenSAS_63493a1a2e90c-publish	exon	1973510	1973536	.	+	.	ID=he.00g069930.m01.exon01-v1.0.a1;Name=he.00g069930.m01.exon01;Parent=he.00g069930.m01-v1.0.a1;
JABWEG010000004.1	GenSAS_63493a1a2e90c-publish	CDS	1973510	1973536	.	+	0	ID=he.00g069930.m01.CDS01-v1.0.a1;Name=he.00g069930.m01.CDS01;Parent=he.00g069930.m01-v1.0.a1;
JABWEG010000004.1	GenSAS_63493a1a2e90c-publish	exon	1973597	1973893	.	+	.	ID=he.00g069930.m01.exon02-v1.0.a1;Name=he.00g069930.m01.exon02;Parent=he.00g069930.m01-v1.0.a1;
JABWEG010000004.1	GenSAS_63493a1a2e90c-publish	CDS	1973597	1973893	.	+	0	ID=he.00g069930.m01.CDS02-v1.0.a1;Name=he.00g069930.m01.CDS02;Parent=he.00g069930.m01-v1.0.a1;
JABWEG010000004.1	GenSAS_63493a1a2e90c-publish	exon	1973976	1974224	.	+	.	ID=he.00g069930.m01.exon03-v1.0.a1;Name=he.00g069930.m01.exon03;Parent=he.00g069930.m01-v1.0.a1;
JABWEG010000004.1	GenSAS_63493a1a2e90c-publish	CDS	1973976	1974224	.	+	0	ID=he.00g069930.m01.CDS03-v1.0.a1;Name=he.00g069930.m01.CDS03;Parent=he.00g069930.m01-v1.0.a1;
JABWEG010000004.1	GenSAS_63493a1a2e90c-publish	exon	1974285	1974521	.	+	.	ID=he.00g069930.m01.exon04-v1.0.a1;Name=he.00g069930.m01.exon04;Parent=he.00g069930.m01-v1.0.a1;
JABWEG010000004.1	GenSAS_63493a1a2e90c-publish	CDS	1974285	1974521	.	+	0	ID=he.00g069930.m01.CDS04-v1.0.a1;Name=he.00g069930.m01.CDS04;Parent=he.00g069930.m01-v1.0.a1;
JABWEG010000004.1	GenSAS_63493a1a2e90c-publish	exon	1974570	1974684	.	+	.	ID=he.00g069930.m01.exon05-v1.0.a1;Name=he.00g069930.m01.exon05;Parent=he.00g069930.m01-v1.0.a1;
JABWEG010000004.1	GenSAS_63493a1a2e90c-publish	CDS	1974570	1974684	.	+	0	ID=he.00g069930.m01.CDS05-v1.0.a1;Name=he.00g069930.m01.CDS05;Parent=he.00g069930.m01-v1.0.a1;
JABWEG010000004.1	GenSAS_63493a1a2e90c-publish	exon	1974750	1974995	.	+	.	ID=he.00g069930.m01.exon06-v1.0.a1;Name=he.00g069930.m01.exon06;Parent=he.00g069930.m01-v1.0.a1;
JABWEG010000004.1	GenSAS_63493a1a2e90c-publish	CDS	1974750	1974995	.	+	1	ID=he.00g069930.m01.CDS06-v1.0.a1;Name=he.00g069930.m01.CDS06;Parent=he.00g069930.m01-v1.0.a1;
JABWEG010000004.1	GenSAS_63493a1a2e90c-publish	exon	1975047	1975384	.	+	.	ID=he.00g069930.m01.exon07-v1.0.a1;Name=he.00g069930.m01.exon07;Parent=he.00g069930.m01-v1.0.a1;
JABWEG010000004.1	GenSAS_63493a1a2e90c-publish	CDS	1975047	1975384	.	+	1	ID=he.00g069930.m01.CDS07-v1.0.a1;Name=he.00g069930.m01.CDS07;Parent=he.00g069930.m01-v1.0.a1;
JABWEG010000004.1	GenSAS_63493a1a2e90c-publish	exon	1975439	1975714	.	+	.	ID=he.00g069930.m01.exon08-v1.0.a1;Name=he.00g069930.m01.exon08;Parent=he.00g069930.m01-v1.0.a1;
JABWEG010000004.1	GenSAS_63493a1a2e90c-publish	CDS	1975439	1975714	.	+	0	ID=he.00g069930.m01.CDS08-v1.0.a1;Name=he.00g069930.m01.CDS08;Parent=he.00g069930.m01-v1.0.a1;
JABWEG010000004.1	GenSAS_63493a1a2e90c-publish	gene	1977204	1978410	.	+	.	ID=he.00g069940-v1.0.a1;Name=he.00g069940;
JABWEG010000004.1	GenSAS_63493a1a2e90c-publish	mRNA	1977204	1978410	29290.00	+	.	ID=he.00g069940.m01-v1.0.a1;Name=he.00g069940.m01;Parent=he.00g069940-v1.0.a1;
JABWEG010000004.1	GenSAS_63493a1a2e90c-publish	exon	1977204	1977403	.	+	.	ID=he.00g069940.m01.exon01-v1.0.a1;Name=he.00g069940.m01.exon01;Parent=he.00g069940.m01-v1.0.a1;
JABWEG010000004.1	GenSAS_63493a1a2e90c-publish	CDS	1977204	1977403	.	+	0	ID=he.00g069940.m01.CDS01-v1.0.a1;Name=he.00g069940.m01.CDS01;Parent=he.00g069940.m01-v1.0.a1;
JABWEG010000004.1	GenSAS_63493a1a2e90c-publish	exon	1977454	1977527	.	+	.	ID=he.00g069940.m01.exon02-v1.0.a1;Name=he.00g069940.m01.exon02;Parent=he.00g069940.m01-v1.0.a1;
JABWEG010000004.1	GenSAS_63493a1a2e90c-publish	CDS	1977454	1977527	.	+	2	ID=he.00g069940.m01.CDS02-v1.0.a1;Name=he.00g069940.m01.CDS02;Parent=he.00g069940.m01-v1.0.a1;
JABWEG010000004.1	GenSAS_63493a1a2e90c-publish	exon	1977565	1977820	.	+	.	ID=he.00g069940.m01.exon03-v1.0.a1;Name=he.00g069940.m01.exon03;Parent=he.00g069940.m01-v1.0.a1;
JABWEG010000004.1	GenSAS_63493a1a2e90c-publish	CDS	1977565	1977820	.	+	1	ID=he.00g069940.m01.CDS03-v1.0.a1;Name=he.00g069940.m01.CDS03;Parent=he.00g069940.m01-v1.0.a1;
JABWEG010000004.1	GenSAS_63493a1a2e90c-publish	exon	1977873	1978187	.	+	.	ID=he.00g069940.m01.exon04-v1.0.a1;Name=he.00g069940.m01.exon04;Parent=he.00g069940.m01-v1.0.a1;
JABWEG010000004.1	GenSAS_63493a1a2e90c-publish	CDS	1977873	1978187	.	+	2	ID=he.00g069940.m01.CDS04-v1.0.a1;Name=he.00g069940.m01.CDS04;Parent=he.00g069940.m01-v1.0.a1;
JABWEG010000004.1	GenSAS_63493a1a2e90c-publish	exon	1978240	1978342	.	+	.	ID=he.00g069940.m01.exon05-v1.0.a1;Name=he.00g069940.m01.exon05;Parent=he.00g069940.m01-v1.0.a1;
JABWEG010000004.1	GenSAS_63493a1a2e90c-publish	CDS	1978240	1978342	.	+	2	ID=he.00g069940.m01.CDS05-v1.0.a1;Name=he.00g069940.m01.CDS05;Parent=he.00g069940.m01-v1.0.a1;
JABWEG010000004.1	GenSAS_63493a1a2e90c-publish	exon	1978396	1978410	.	+	.	ID=he.00g069940.m01.exon06-v1.0.a1;Name=he.00g069940.m01.exon06;Parent=he.00g069940.m01-v1.0.a1;
JABWEG010000004.1	GenSAS_63493a1a2e90c-publish	CDS	1978396	1978410	.	+	0	ID=he.00g069940.m01.CDS06-v1.0.a1;Name=he.00g069940.m01.CDS06;Parent=he.00g069940.m01-v1.0.a1;
JABWEG010000004.1	GenSAS_63493a1a2e90c-publish	gene	1979082	1979902	.	+	.	ID=he.00g069950-v1.0.a1;Name=he.00g069950;
JABWEG010000004.1	GenSAS_63493a1a2e90c-publish	mRNA	1979082	1979902	83575.00	+	.	ID=he.00g069950.m01-v1.0.a1;Name=he.00g069950.m01;Parent=he.00g069950-v1.0.a1;
JABWEG010000004.1	GenSAS_63493a1a2e90c-publish	exon	1979082	1979358	.	+	.	ID=he.00g069950.m01.exon01-v1.0.a1;Name=he.00g069950.m01.exon01;Parent=he.00g069950.m01-v1.0.a1;
JABWEG010000004.1	GenSAS_63493a1a2e90c-publish	CDS	1979082	1979358	.	+	0	ID=he.00g069950.m01.CDS01-v1.0.a1;Name=he.00g069950.m01.CDS01;Parent=he.00g069950.m01-v1.0.a1;
JABWEG010000004.1	GenSAS_63493a1a2e90c-publish	exon	1979418	1979690	.	+	.	ID=he.00g069950.m01.exon02-v1.0.a1;Name=he.00g069950.m01.exon02;Parent=he.00g069950.m01-v1.0.a1;
JABWEG010000004.1	GenSAS_63493a1a2e90c-publish	CDS	1979418	1979690	.	+	1	ID=he.00g069950.m01.CDS02-v1.0.a1;Name=he.00g069950.m01.CDS02;Parent=he.00g069950.m01-v1.0.a1;
JABWEG010000004.1	GenSAS_63493a1a2e90c-publish	exon	1979739	1979902	.	+	.	ID=he.00g069950.m01.exon03-v1.0.a1;Name=he.00g069950.m01.exon03;Parent=he.00g069950.m01-v1.0.a1;
JABWEG010000004.1	GenSAS_63493a1a2e90c-publish	CDS	1979739	1979902	.	+	1	ID=he.00g069950.m01.CDS03-v1.0.a1;Name=he.00g069950.m01.CDS03;Parent=he.00g069950.m01-v1.0.a1;
JABWEG010000004.1	GenSAS_63493a1a2e90c-publish	gene	1980202	1980985	.	-	.	ID=he.00g069960-v1.0.a1;Name=he.00g069960;
JABWEG010000004.1	GenSAS_63493a1a2e90c-publish	mRNA	1980202	1980985	7825.00	-	.	ID=he.00g069960.m01-v1.0.a1;Name=he.00g069960.m01;Parent=he.00g069960-v1.0.a1;
JABWEG010000004.1	GenSAS_63493a1a2e90c-publish	exon	1980202	1980280	.	-	.	ID=he.00g069960.m01.exon01-v1.0.a1;Name=he.00g069960.m01.exon01;Parent=he.00g069960.m01-v1.0.a1;
JABWEG010000004.1	GenSAS_63493a1a2e90c-publish	CDS	1980202	1980280	.	-	2	ID=he.00g069960.m01.CDS01-v1.0.a1;Name=he.00g069960.m01.CDS01;Parent=he.00g069960.m01-v1.0.a1;
JABWEG010000004.1	GenSAS_63493a1a2e90c-publish	exon	1980340	1980466	.	-	.	ID=he.00g069960.m01.exon02-v1.0.a1;Name=he.00g069960.m01.exon02;Parent=he.00g069960.m01-v1.0.a1;
JABWEG010000004.1	GenSAS_63493a1a2e90c-publish	CDS	1980340	1980466	.	-	1	ID=he.00g069960.m01.CDS02-v1.0.a1;Name=he.00g069960.m01.CDS02;Parent=he.00g069960.m01-v1.0.a1;
JABWEG010000004.1	GenSAS_63493a1a2e90c-publish	exon	1980519	1980569	.	-	.	ID=he.00g069960.m01.exon03-v1.0.a1;Name=he.00g069960.m01.exon03;Parent=he.00g069960.m01-v1.0.a1;
JABWEG010000004.1	GenSAS_63493a1a2e90c-publish	CDS	1980519	1980569	.	-	1	ID=he.00g069960.m01.CDS03-v1.0.a1;Name=he.00g069960.m01.CDS03;Parent=he.00g069960.m01-v1.0.a1;
JABWEG010000004.1	GenSAS_63493a1a2e90c-publish	exon	1980619	1980880	.	-	.	ID=he.00g069960.m01.exon04-v1.0.a1;Name=he.00g069960.m01.exon04;Parent=he.00g069960.m01-v1.0.a1;
JABWEG010000004.1	GenSAS_63493a1a2e90c-publish	CDS	1980619	1980880	.	-	0	ID=he.00g069960.m01.CDS04-v1.0.a1;Name=he.00g069960.m01.CDS04;Parent=he.00g069960.m01-v1.0.a1;
JABWEG010000004.1	GenSAS_63493a1a2e90c-publish	exon	1980950	1980985	.	-	.	ID=he.00g069960.m01.exon05-v1.0.a1;Name=he.00g069960.m01.exon05;Parent=he.00g069960.m01-v1.0.a1;
JABWEG010000004.1	GenSAS_63493a1a2e90c-publish	CDS	1980950	1980985	.	-	0	ID=he.00g069960.m01.CDS05-v1.0.a1;Name=he.00g069960.m01.CDS05;Parent=he.00g069960.m01-v1.0.a1;
JABWEG010000004.1	GenSAS_63493a1a2e90c-publish	gene	1981405	1981948	.	+	.	ID=he.00g069970-v1.0.a1;Name=he.00g069970;
JABWEG010000004.1	GenSAS_63493a1a2e90c-publish	mRNA	1981405	1981948	1305185.00	+	.	ID=he.00g069970.m01-v1.0.a1;Name=he.00g069970.m01;Parent=he.00g069970-v1.0.a1;
JABWEG010000004.1	GenSAS_63493a1a2e90c-publish	exon	1981405	1981701	.	+	.	ID=he.00g069970.m01.exon01-v1.0.a1;Name=he.00g069970.m01.exon01;Parent=he.00g069970.m01-v1.0.a1;
JABWEG010000004.1	GenSAS_63493a1a2e90c-publish	CDS	1981405	1981701	.	+	0	ID=he.00g069970.m01.CDS01-v1.0.a1;Name=he.00g069970.m01.CDS01;Parent=he.00g069970.m01-v1.0.a1;
JABWEG010000004.1	GenSAS_63493a1a2e90c-publish	exon	1981768	1981839	.	+	.	ID=he.00g069970.m01.exon02-v1.0.a1;Name=he.00g069970.m01.exon02;Parent=he.00g069970.m01-v1.0.a1;
JABWEG010000004.1	GenSAS_63493a1a2e90c-publish	CDS	1981768	1981839	.	+	0	ID=he.00g069970.m01.CDS02-v1.0.a1;Name=he.00g069970.m01.CDS02;Parent=he.00g069970.m01-v1.0.a1;
JABWEG010000004.1	GenSAS_63493a1a2e90c-publish	exon	1981898	1981948	.	+	.	ID=he.00g069970.m01.exon03-v1.0.a1;Name=he.00g069970.m01.exon03;Parent=he.00g069970.m01-v1.0.a1;
JABWEG010000004.1	GenSAS_63493a1a2e90c-publish	CDS	1981898	1981948	.	+	0	ID=he.00g069970.m01.CDS03-v1.0.a1;Name=he.00g069970.m01.CDS03;Parent=he.00g069970.m01-v1.0.a1;
JABWEG010000004.1	GenSAS_63493a1a2e90c-publish	gene	1982262	1983845	.	-	.	ID=he.00g069980-v1.0.a1;Name=he.00g069980;
JABWEG010000004.1	GenSAS_63493a1a2e90c-publish	mRNA	1982262	1983845	15825.00	-	.	ID=he.00g069980.m01-v1.0.a1;Name=he.00g069980.m01;Parent=he.00g069980-v1.0.a1;
JABWEG010000004.1	GenSAS_63493a1a2e90c-publish	exon	1982262	1982327	.	-	.	ID=he.00g069980.m01.exon01-v1.0.a1;Name=he.00g069980.m01.exon01;Parent=he.00g069980.m01-v1.0.a1;
JABWEG010000004.1	GenSAS_63493a1a2e90c-publish	CDS	1982262	1982327	.	-	0	ID=he.00g069980.m01.CDS01-v1.0.a1;Name=he.00g069980.m01.CDS01;Parent=he.00g069980.m01-v1.0.a1;
JABWEG010000004.1	GenSAS_63493a1a2e90c-publish	exon	1982389	1982528	.	-	.	ID=he.00g069980.m01.exon02-v1.0.a1;Name=he.00g069980.m01.exon02;Parent=he.00g069980.m01-v1.0.a1;
JABWEG010000004.1	GenSAS_63493a1a2e90c-publish	CDS	1982389	1982528	.	-	1	ID=he.00g069980.m01.CDS02-v1.0.a1;Name=he.00g069980.m01.CDS02;Parent=he.00g069980.m01-v1.0.a1;
JABWEG010000004.1	GenSAS_63493a1a2e90c-publish	exon	1982580	1982754	.	-	.	ID=he.00g069980.m01.exon03-v1.0.a1;Name=he.00g069980.m01.exon03;Parent=he.00g069980.m01-v1.0.a1;
JABWEG010000004.1	GenSAS_63493a1a2e90c-publish	CDS	1982580	1982754	.	-	0	ID=he.00g069980.m01.CDS03-v1.0.a1;Name=he.00g069980.m01.CDS03;Parent=he.00g069980.m01-v1.0.a1;
JABWEG010000004.1	GenSAS_63493a1a2e90c-publish	exon	1982808	1982997	.	-	.	ID=he.00g069980.m01.exon04-v1.0.a1;Name=he.00g069980.m01.exon04;Parent=he.00g069980.m01-v1.0.a1;
JABWEG010000004.1	GenSAS_63493a1a2e90c-publish	CDS	1982808	1982997	.	-	2	ID=he.00g069980.m01.CDS04-v1.0.a1;Name=he.00g069980.m01.CDS04;Parent=he.00g069980.m01-v1.0.a1;
JABWEG010000004.1	GenSAS_63493a1a2e90c-publish	exon	1983056	1983178	.	-	.	ID=he.00g069980.m01.exon05-v1.0.a1;Name=he.00g069980.m01.exon05;Parent=he.00g069980.m01-v1.0.a1;
JABWEG010000004.1	GenSAS_63493a1a2e90c-publish	CDS	1983056	1983178	.	-	2	ID=he.00g069980.m01.CDS05-v1.0.a1;Name=he.00g069980.m01.CDS05;Parent=he.00g069980.m01-v1.0.a1;
JABWEG010000004.1	GenSAS_63493a1a2e90c-publish	exon	1983229	1983353	.	-	.	ID=he.00g069980.m01.exon06-v1.0.a1;Name=he.00g069980.m01.exon06;Parent=he.00g069980.m01-v1.0.a1;
JABWEG010000004.1	GenSAS_63493a1a2e90c-publish	CDS	1983229	1983353	.	-	0	ID=he.00g069980.m01.CDS06-v1.0.a1;Name=he.00g069980.m01.CDS06;Parent=he.00g069980.m01-v1.0.a1;
JABWEG010000004.1	GenSAS_63493a1a2e90c-publish	exon	1983422	1983620	.	-	.	ID=he.00g069980.m01.exon07-v1.0.a1;Name=he.00g069980.m01.exon07;Parent=he.00g069980.m01-v1.0.a1;
JABWEG010000004.1	GenSAS_63493a1a2e90c-publish	CDS	1983422	1983620	.	-	2	ID=he.00g069980.m01.CDS07-v1.0.a1;Name=he.00g069980.m01.CDS07;Parent=he.00g069980.m01-v1.0.a1;
JABWEG010000004.1	GenSAS_63493a1a2e90c-publish	exon	1983676	1983740	.	-	.	ID=he.00g069980.m01.exon08-v1.0.a1;Name=he.00g069980.m01.exon08;Parent=he.00g069980.m01-v1.0.a1;
JABWEG010000004.1	GenSAS_63493a1a2e90c-publish	CDS	1983676	1983740	.	-	0	ID=he.00g069980.m01.CDS08-v1.0.a1;Name=he.00g069980.m01.CDS08;Parent=he.00g069980.m01-v1.0.a1;
JABWEG010000004.1	GenSAS_63493a1a2e90c-publish	exon	1983792	1983845	.	-	.	ID=he.00g069980.m01.exon09-v1.0.a1;Name=he.00g069980.m01.exon09;Parent=he.00g069980.m01-v1.0.a1;
JABWEG010000004.1	GenSAS_63493a1a2e90c-publish	CDS	1983792	1983845	.	-	0	ID=he.00g069980.m01.CDS09-v1.0.a1;Name=he.00g069980.m01.CDS09;Parent=he.00g069980.m01-v1.0.a1;
JABWEG010000004.1	GenSAS_63493a1a2e90c-publish	gene	1984465	1987521	.	+	.	ID=he.00g069990-v1.0.a1;Name=he.00g069990;
JABWEG010000004.1	GenSAS_63493a1a2e90c-publish	mRNA	1984465	1987521	521085.00	+	.	ID=he.00g069990.m01-v1.0.a1;Name=he.00g069990.m01;Parent=he.00g069990-v1.0.a1;
JABWEG010000004.1	GenSAS_63493a1a2e90c-publish	exon	1984465	1984626	.	+	.	ID=he.00g069990.m01.exon01-v1.0.a1;Name=he.00g069990.m01.exon01;Parent=he.00g069990.m01-v1.0.a1;
JABWEG010000004.1	GenSAS_63493a1a2e90c-publish	CDS	1984465	1984626	.	+	0	ID=he.00g069990.m01.CDS01-v1.0.a1;Name=he.00g069990.m01.CDS01;Parent=he.00g069990.m01-v1.0.a1;
JABWEG010000004.1	GenSAS_63493a1a2e90c-publish	exon	1984676	1984736	.	+	.	ID=he.00g069990.m01.exon02-v1.0.a1;Name=he.00g069990.m01.exon02;Parent=he.00g069990.m01-v1.0.a1;
JABWEG010000004.1	GenSAS_63493a1a2e90c-publish	CDS	1984676	1984736	.	+	0	ID=he.00g069990.m01.CDS02-v1.0.a1;Name=he.00g069990.m01.CDS02;Parent=he.00g069990.m01-v1.0.a1;
JABWEG010000004.1	GenSAS_63493a1a2e90c-publish	exon	1985115	1985278	.	+	.	ID=he.00g069990.m01.exon03-v1.0.a1;Name=he.00g069990.m01.exon03;Parent=he.00g069990.m01-v1.0.a1;
JABWEG010000004.1	GenSAS_63493a1a2e90c-publish	CDS	1985115	1985278	.	+	1	ID=he.00g069990.m01.CDS03-v1.0.a1;Name=he.00g069990.m01.CDS03;Parent=he.00g069990.m01-v1.0.a1;
JABWEG010000004.1	GenSAS_63493a1a2e90c-publish	exon	1985344	1985460	.	+	.	ID=he.00g069990.m01.exon04-v1.0.a1;Name=he.00g069990.m01.exon04;Parent=he.00g069990.m01-v1.0.a1;
JABWEG010000004.1	GenSAS_63493a1a2e90c-publish	CDS	1985344	1985460	.	+	0	ID=he.00g069990.m01.CDS04-v1.0.a1;Name=he.00g069990.m01.CDS04;Parent=he.00g069990.m01-v1.0.a1;
JABWEG010000004.1	GenSAS_63493a1a2e90c-publish	exon	1986311	1986473	.	+	.	ID=he.00g069990.m01.exon05-v1.0.a1;Name=he.00g069990.m01.exon05;Parent=he.00g069990.m01-v1.0.a1;
JABWEG010000004.1	GenSAS_63493a1a2e90c-publish	CDS	1986311	1986473	.	+	0	ID=he.00g069990.m01.CDS05-v1.0.a1;Name=he.00g069990.m01.CDS05;Parent=he.00g069990.m01-v1.0.a1;
JABWEG010000004.1	GenSAS_63493a1a2e90c-publish	exon	1986532	1986753	.	+	.	ID=he.00g069990.m01.exon06-v1.0.a1;Name=he.00g069990.m01.exon06;Parent=he.00g069990.m01-v1.0.a1;
JABWEG010000004.1	GenSAS_63493a1a2e90c-publish	CDS	1986532	1986753	.	+	1	ID=he.00g069990.m01.CDS06-v1.0.a1;Name=he.00g069990.m01.CDS06;Parent=he.00g069990.m01-v1.0.a1;
JABWEG010000004.1	GenSAS_63493a1a2e90c-publish	exon	1986808	1987006	.	+	.	ID=he.00g069990.m01.exon07-v1.0.a1;Name=he.00g069990.m01.exon07;Parent=he.00g069990.m01-v1.0.a1;
JABWEG010000004.1	GenSAS_63493a1a2e90c-publish	CDS	1986808	1987006	.	+	1	ID=he.00g069990.m01.CDS07-v1.0.a1;Name=he.00g069990.m01.CDS07;Parent=he.00g069990.m01-v1.0.a1;
JABWEG010000004.1	GenSAS_63493a1a2e90c-publish	exon	1987043	1987408	.	+	.	ID=he.00g069990.m01.exon08-v1.0.a1;Name=he.00g069990.m01.exon08;Parent=he.00g069990.m01-v1.0.a1;
JABWEG010000004.1	GenSAS_63493a1a2e90c-publish	CDS	1987043	1987408	.	+	2	ID=he.00g069990.m01.CDS08-v1.0.a1;Name=he.00g069990.m01.CDS08;Parent=he.00g069990.m01-v1.0.a1;
JABWEG010000004.1	GenSAS_63493a1a2e90c-publish	exon	1987473	1987521	.	+	.	ID=he.00g069990.m01.exon09-v1.0.a1;Name=he.00g069990.m01.exon09;Parent=he.00g069990.m01-v1.0.a1;
JABWEG010000004.1	GenSAS_63493a1a2e90c-publish	CDS	1987473	1987521	.	+	2	ID=he.00g069990.m01.CDS09-v1.0.a1;Name=he.00g069990.m01.CDS09;Parent=he.00g069990.m01-v1.0.a1;
JABWEG010000004.1	GenSAS_63493a1a2e90c-publish	gene	1988292	1989814	.	-	.	ID=he.00g070000-v1.0.a1;Name=he.00g070000;
JABWEG010000004.1	GenSAS_63493a1a2e90c-publish	mRNA	1988292	1989814	15215.00	-	.	ID=he.00g070000.m01-v1.0.a1;Name=he.00g070000.m01;Parent=he.00g070000-v1.0.a1;
JABWEG010000004.1	GenSAS_63493a1a2e90c-publish	exon	1988292	1989610	.	-	.	ID=he.00g070000.m01.exon01-v1.0.a1;Name=he.00g070000.m01.exon01;Parent=he.00g070000.m01-v1.0.a1;
JABWEG010000004.1	GenSAS_63493a1a2e90c-publish	CDS	1988292	1989610	.	-	1	ID=he.00g070000.m01.CDS01-v1.0.a1;Name=he.00g070000.m01.CDS01;Parent=he.00g070000.m01-v1.0.a1;
JABWEG010000004.1	GenSAS_63493a1a2e90c-publish	exon	1989673	1989814	.	-	.	ID=he.00g070000.m01.exon02-v1.0.a1;Name=he.00g070000.m01.exon02;Parent=he.00g070000.m01-v1.0.a1;
JABWEG010000004.1	GenSAS_63493a1a2e90c-publish	CDS	1989673	1989814	.	-	0	ID=he.00g070000.m01.CDS02-v1.0.a1;Name=he.00g070000.m01.CDS02;Parent=he.00g070000.m01-v1.0.a1;
JABWEG010000004.1	GenSAS_63493a1a2e90c-publish	gene	1990270	1993486	.	-	.	ID=he.00g070010-v1.0.a1;Name=he.00g070010;
JABWEG010000004.1	GenSAS_63493a1a2e90c-publish	mRNA	1990270	1993486	29550.00	-	.	ID=he.00g070010.m01-v1.0.a1;Name=he.00g070010.m01;Parent=he.00g070010-v1.0.a1;
JABWEG010000004.1	GenSAS_63493a1a2e90c-publish	exon	1990270	1990476	.	-	.	ID=he.00g070010.m01.exon01-v1.0.a1;Name=he.00g070010.m01.exon01;Parent=he.00g070010.m01-v1.0.a1;
JABWEG010000004.1	GenSAS_63493a1a2e90c-publish	CDS	1990270	1990476	.	-	0	ID=he.00g070010.m01.CDS01-v1.0.a1;Name=he.00g070010.m01.CDS01;Parent=he.00g070010.m01-v1.0.a1;
JABWEG010000004.1	GenSAS_63493a1a2e90c-publish	exon	1990536	1990666	.	-	.	ID=he.00g070010.m01.exon02-v1.0.a1;Name=he.00g070010.m01.exon02;Parent=he.00g070010.m01-v1.0.a1;
JABWEG010000004.1	GenSAS_63493a1a2e90c-publish	CDS	1990536	1990666	.	-	1	ID=he.00g070010.m01.CDS02-v1.0.a1;Name=he.00g070010.m01.CDS02;Parent=he.00g070010.m01-v1.0.a1;
JABWEG010000004.1	GenSAS_63493a1a2e90c-publish	exon	1990733	1990915	.	-	.	ID=he.00g070010.m01.exon03-v1.0.a1;Name=he.00g070010.m01.exon03;Parent=he.00g070010.m01-v1.0.a1;
JABWEG010000004.1	GenSAS_63493a1a2e90c-publish	CDS	1990733	1990915	.	-	1	ID=he.00g070010.m01.CDS03-v1.0.a1;Name=he.00g070010.m01.CDS03;Parent=he.00g070010.m01-v1.0.a1;
JABWEG010000004.1	GenSAS_63493a1a2e90c-publish	exon	1990972	1991027	.	-	.	ID=he.00g070010.m01.exon04-v1.0.a1;Name=he.00g070010.m01.exon04;Parent=he.00g070010.m01-v1.0.a1;
JABWEG010000004.1	GenSAS_63493a1a2e90c-publish	CDS	1990972	1991027	.	-	2	ID=he.00g070010.m01.CDS04-v1.0.a1;Name=he.00g070010.m01.CDS04;Parent=he.00g070010.m01-v1.0.a1;
JABWEG010000004.1	GenSAS_63493a1a2e90c-publish	exon	1991078	1991322	.	-	.	ID=he.00g070010.m01.exon05-v1.0.a1;Name=he.00g070010.m01.exon05;Parent=he.00g070010.m01-v1.0.a1;
JABWEG010000004.1	GenSAS_63493a1a2e90c-publish	CDS	1991078	1991322	.	-	0	ID=he.00g070010.m01.CDS05-v1.0.a1;Name=he.00g070010.m01.CDS05;Parent=he.00g070010.m01-v1.0.a1;
JABWEG010000004.1	GenSAS_63493a1a2e90c-publish	exon	1991380	1991621	.	-	.	ID=he.00g070010.m01.exon06-v1.0.a1;Name=he.00g070010.m01.exon06;Parent=he.00g070010.m01-v1.0.a1;
JABWEG010000004.1	GenSAS_63493a1a2e90c-publish	CDS	1991380	1991621	.	-	1	ID=he.00g070010.m01.CDS06-v1.0.a1;Name=he.00g070010.m01.CDS06;Parent=he.00g070010.m01-v1.0.a1;
JABWEG010000004.1	GenSAS_63493a1a2e90c-publish	exon	1991671	1991822	.	-	.	ID=he.00g070010.m01.exon07-v1.0.a1;Name=he.00g070010.m01.exon07;Parent=he.00g070010.m01-v1.0.a1;
JABWEG010000004.1	GenSAS_63493a1a2e90c-publish	CDS	1991671	1991822	.	-	2	ID=he.00g070010.m01.CDS07-v1.0.a1;Name=he.00g070010.m01.CDS07;Parent=he.00g070010.m01-v1.0.a1;
JABWEG010000004.1	GenSAS_63493a1a2e90c-publish	exon	1991875	1992005	.	-	.	ID=he.00g070010.m01.exon08-v1.0.a1;Name=he.00g070010.m01.exon08;Parent=he.00g070010.m01-v1.0.a1;
JABWEG010000004.1	GenSAS_63493a1a2e90c-publish	CDS	1991875	1992005	.	-	0	ID=he.00g070010.m01.CDS08-v1.0.a1;Name=he.00g070010.m01.CDS08;Parent=he.00g070010.m01-v1.0.a1;
JABWEG010000004.1	GenSAS_63493a1a2e90c-publish	exon	1992063	1992169	.	-	.	ID=he.00g070010.m01.exon09-v1.0.a1;Name=he.00g070010.m01.exon09;Parent=he.00g070010.m01-v1.0.a1;
JABWEG010000004.1	GenSAS_63493a1a2e90c-publish	CDS	1992063	1992169	.	-	1	ID=he.00g070010.m01.CDS09-v1.0.a1;Name=he.00g070010.m01.CDS09;Parent=he.00g070010.m01-v1.0.a1;
JABWEG010000004.1	GenSAS_63493a1a2e90c-publish	exon	1992224	1992807	.	-	.	ID=he.00g070010.m01.exon10-v1.0.a1;Name=he.00g070010.m01.exon10;Parent=he.00g070010.m01-v1.0.a1;
JABWEG010000004.1	GenSAS_63493a1a2e90c-publish	CDS	1992224	1992807	.	-	2	ID=he.00g070010.m01.CDS10-v1.0.a1;Name=he.00g070010.m01.CDS10;Parent=he.00g070010.m01-v1.0.a1;
JABWEG010000004.1	GenSAS_63493a1a2e90c-publish	exon	1992856	1992929	.	-	.	ID=he.00g070010.m01.exon11-v1.0.a1;Name=he.00g070010.m01.exon11;Parent=he.00g070010.m01-v1.0.a1;
JABWEG010000004.1	GenSAS_63493a1a2e90c-publish	CDS	1992856	1992929	.	-	0	ID=he.00g070010.m01.CDS11-v1.0.a1;Name=he.00g070010.m01.CDS11;Parent=he.00g070010.m01-v1.0.a1;
JABWEG010000004.1	GenSAS_63493a1a2e90c-publish	exon	1992990	1993186	.	-	.	ID=he.00g070010.m01.exon12-v1.0.a1;Name=he.00g070010.m01.exon12;Parent=he.00g070010.m01-v1.0.a1;
JABWEG010000004.1	GenSAS_63493a1a2e90c-publish	CDS	1992990	1993186	.	-	1	ID=he.00g070010.m01.CDS12-v1.0.a1;Name=he.00g070010.m01.CDS12;Parent=he.00g070010.m01-v1.0.a1;
JABWEG010000004.1	GenSAS_63493a1a2e90c-publish	exon	1993252	1993486	.	-	.	ID=he.00g070010.m01.exon13-v1.0.a1;Name=he.00g070010.m01.exon13;Parent=he.00g070010.m01-v1.0.a1;
JABWEG010000004.1	GenSAS_63493a1a2e90c-publish	CDS	1993252	1993486	.	-	0	ID=he.00g070010.m01.CDS13-v1.0.a1;Name=he.00g070010.m01.CDS13;Parent=he.00g070010.m01-v1.0.a1;
JABWEG010000004.1	GenSAS_63493a1a2e90c-publish	gene	1993837	1994715	.	+	.	ID=he.00g070020-v1.0.a1;Name=he.00g070020;
JABWEG010000004.1	GenSAS_63493a1a2e90c-publish	mRNA	1993837	1994715	1596525.00	+	.	ID=he.00g070020.m01-v1.0.a1;Name=he.00g070020.m01;Parent=he.00g070020-v1.0.a1;
JABWEG010000004.1	GenSAS_63493a1a2e90c-publish	exon	1993837	1994037	.	+	.	ID=he.00g070020.m01.exon01-v1.0.a1;Name=he.00g070020.m01.exon01;Parent=he.00g070020.m01-v1.0.a1;
JABWEG010000004.1	GenSAS_63493a1a2e90c-publish	CDS	1993837	1994037	.	+	0	ID=he.00g070020.m01.CDS01-v1.0.a1;Name=he.00g070020.m01.CDS01;Parent=he.00g070020.m01-v1.0.a1;
JABWEG010000004.1	GenSAS_63493a1a2e90c-publish	exon	1994086	1994091	.	+	.	ID=he.00g070020.m01.exon02-v1.0.a1;Name=he.00g070020.m01.exon02;Parent=he.00g070020.m01-v1.0.a1;
JABWEG010000004.1	GenSAS_63493a1a2e90c-publish	CDS	1994086	1994091	.	+	0	ID=he.00g070020.m01.CDS02-v1.0.a1;Name=he.00g070020.m01.CDS02;Parent=he.00g070020.m01-v1.0.a1;
JABWEG010000004.1	GenSAS_63493a1a2e90c-publish	exon	1994144	1994253	.	+	.	ID=he.00g070020.m01.exon03-v1.0.a1;Name=he.00g070020.m01.exon03;Parent=he.00g070020.m01-v1.0.a1;
JABWEG010000004.1	GenSAS_63493a1a2e90c-publish	CDS	1994144	1994253	.	+	0	ID=he.00g070020.m01.CDS03-v1.0.a1;Name=he.00g070020.m01.CDS03;Parent=he.00g070020.m01-v1.0.a1;
JABWEG010000004.1	GenSAS_63493a1a2e90c-publish	exon	1994313	1994715	.	+	.	ID=he.00g070020.m01.exon04-v1.0.a1;Name=he.00g070020.m01.exon04;Parent=he.00g070020.m01-v1.0.a1;
JABWEG010000004.1	GenSAS_63493a1a2e90c-publish	CDS	1994313	1994715	.	+	2	ID=he.00g070020.m01.CDS04-v1.0.a1;Name=he.00g070020.m01.CDS04;Parent=he.00g070020.m01-v1.0.a1;
JABWEG010000004.1	GenSAS_63493a1a2e90c-publish	gene	1997889	2000619	.	+	.	ID=he.00g070030-v1.0.a1;Name=he.00g070030;
JABWEG010000004.1	GenSAS_63493a1a2e90c-publish	mRNA	1997889	2000619	29490185.00	+	.	ID=he.00g070030.m01-v1.0.a1;Name=he.00g070030.m01;Parent=he.00g070030-v1.0.a1;
JABWEG010000004.1	GenSAS_63493a1a2e90c-publish	exon	1997889	1998098	.	+	.	ID=he.00g070030.m01.exon01-v1.0.a1;Name=he.00g070030.m01.exon01;Parent=he.00g070030.m01-v1.0.a1;
JABWEG010000004.1	GenSAS_63493a1a2e90c-publish	CDS	1997889	1998098	.	+	0	ID=he.00g070030.m01.CDS01-v1.0.a1;Name=he.00g070030.m01.CDS01;Parent=he.00g070030.m01-v1.0.a1;
JABWEG010000004.1	GenSAS_63493a1a2e90c-publish	exon	1998148	1998856	.	+	.	ID=he.00g070030.m01.exon02-v1.0.a1;Name=he.00g070030.m01.exon02;Parent=he.00g070030.m01-v1.0.a1;
JABWEG010000004.1	GenSAS_63493a1a2e90c-publish	CDS	1998148	1998856	.	+	0	ID=he.00g070030.m01.CDS02-v1.0.a1;Name=he.00g070030.m01.CDS02;Parent=he.00g070030.m01-v1.0.a1;
JABWEG010000004.1	GenSAS_63493a1a2e90c-publish	exon	1998920	1999449	.	+	.	ID=he.00g070030.m01.exon03-v1.0.a1;Name=he.00g070030.m01.exon03;Parent=he.00g070030.m01-v1.0.a1;
JABWEG010000004.1	GenSAS_63493a1a2e90c-publish	CDS	1998920	1999449	.	+	1	ID=he.00g070030.m01.CDS03-v1.0.a1;Name=he.00g070030.m01.CDS03;Parent=he.00g070030.m01-v1.0.a1;
JABWEG010000004.1	GenSAS_63493a1a2e90c-publish	exon	1999501	1999682	.	+	.	ID=he.00g070030.m01.exon04-v1.0.a1;Name=he.00g070030.m01.exon04;Parent=he.00g070030.m01-v1.0.a1;
JABWEG010000004.1	GenSAS_63493a1a2e90c-publish	CDS	1999501	1999682	.	+	0	ID=he.00g070030.m01.CDS04-v1.0.a1;Name=he.00g070030.m01.CDS04;Parent=he.00g070030.m01-v1.0.a1;
JABWEG010000004.1	GenSAS_63493a1a2e90c-publish	exon	1999736	1999922	.	+	.	ID=he.00g070030.m01.exon05-v1.0.a1;Name=he.00g070030.m01.exon05;Parent=he.00g070030.m01-v1.0.a1;
JABWEG010000004.1	GenSAS_63493a1a2e90c-publish	CDS	1999736	1999922	.	+	2	ID=he.00g070030.m01.CDS05-v1.0.a1;Name=he.00g070030.m01.CDS05;Parent=he.00g070030.m01-v1.0.a1;
JABWEG010000004.1	GenSAS_63493a1a2e90c-publish	exon	1999974	2000094	.	+	.	ID=he.00g070030.m01.exon06-v1.0.a1;Name=he.00g070030.m01.exon06;Parent=he.00g070030.m01-v1.0.a1;
JABWEG010000004.1	GenSAS_63493a1a2e90c-publish	CDS	1999974	2000094	.	+	0	ID=he.00g070030.m01.CDS06-v1.0.a1;Name=he.00g070030.m01.CDS06;Parent=he.00g070030.m01-v1.0.a1;
JABWEG010000004.1	GenSAS_63493a1a2e90c-publish	exon	2000149	2000231	.	+	.	ID=he.00g070030.m01.exon07-v1.0.a1;Name=he.00g070030.m01.exon07;Parent=he.00g070030.m01-v1.0.a1;
JABWEG010000004.1	GenSAS_63493a1a2e90c-publish	CDS	2000149	2000231	.	+	1	ID=he.00g070030.m01.CDS07-v1.0.a1;Name=he.00g070030.m01.CDS07;Parent=he.00g070030.m01-v1.0.a1;
JABWEG010000004.1	GenSAS_63493a1a2e90c-publish	exon	2000284	2000619	.	+	.	ID=he.00g070030.m01.exon08-v1.0.a1;Name=he.00g070030.m01.exon08;Parent=he.00g070030.m01-v1.0.a1;
JABWEG010000004.1	GenSAS_63493a1a2e90c-publish	CDS	2000284	2000619	.	+	0	ID=he.00g070030.m01.CDS08-v1.0.a1;Name=he.00g070030.m01.CDS08;Parent=he.00g070030.m01-v1.0.a1;
JABWEG010000004.1	GenSAS_63493a1a2e90c-publish	gene	2001130	2005014	.	-	.	ID=he.00g070040-v1.0.a1;Name=he.00g070040;
JABWEG010000004.1	GenSAS_63493a1a2e90c-publish	mRNA	2001130	2005014	38835.00	-	.	ID=he.00g070040.m01-v1.0.a1;Name=he.00g070040.m01;Parent=he.00g070040-v1.0.a1;
JABWEG010000004.1	GenSAS_63493a1a2e90c-publish	exon	2001130	2001264	.	-	.	ID=he.00g070040.m01.exon01-v1.0.a1;Name=he.00g070040.m01.exon01;Parent=he.00g070040.m01-v1.0.a1;
JABWEG010000004.1	GenSAS_63493a1a2e90c-publish	CDS	2001130	2001264	.	-	0	ID=he.00g070040.m01.CDS01-v1.0.a1;Name=he.00g070040.m01.CDS01;Parent=he.00g070040.m01-v1.0.a1;
JABWEG010000004.1	GenSAS_63493a1a2e90c-publish	exon	2001314	2001536	.	-	.	ID=he.00g070040.m01.exon02-v1.0.a1;Name=he.00g070040.m01.exon02;Parent=he.00g070040.m01-v1.0.a1;
JABWEG010000004.1	GenSAS_63493a1a2e90c-publish	CDS	2001314	2001536	.	-	2	ID=he.00g070040.m01.CDS02-v1.0.a1;Name=he.00g070040.m01.CDS02;Parent=he.00g070040.m01-v1.0.a1;
JABWEG010000004.1	GenSAS_63493a1a2e90c-publish	exon	2001600	2001902	.	-	.	ID=he.00g070040.m01.exon03-v1.0.a1;Name=he.00g070040.m01.exon03;Parent=he.00g070040.m01-v1.0.a1;
JABWEG010000004.1	GenSAS_63493a1a2e90c-publish	CDS	2001600	2001902	.	-	2	ID=he.00g070040.m01.CDS03-v1.0.a1;Name=he.00g070040.m01.CDS03;Parent=he.00g070040.m01-v1.0.a1;
JABWEG010000004.1	GenSAS_63493a1a2e90c-publish	exon	2001961	2002061	.	-	.	ID=he.00g070040.m01.exon04-v1.0.a1;Name=he.00g070040.m01.exon04;Parent=he.00g070040.m01-v1.0.a1;
JABWEG010000004.1	GenSAS_63493a1a2e90c-publish	CDS	2001961	2002061	.	-	0	ID=he.00g070040.m01.CDS04-v1.0.a1;Name=he.00g070040.m01.CDS04;Parent=he.00g070040.m01-v1.0.a1;
JABWEG010000004.1	GenSAS_63493a1a2e90c-publish	exon	2002111	2002666	.	-	.	ID=he.00g070040.m01.exon05-v1.0.a1;Name=he.00g070040.m01.exon05;Parent=he.00g070040.m01-v1.0.a1;
JABWEG010000004.1	GenSAS_63493a1a2e90c-publish	CDS	2002111	2002666	.	-	2	ID=he.00g070040.m01.CDS05-v1.0.a1;Name=he.00g070040.m01.CDS05;Parent=he.00g070040.m01-v1.0.a1;
JABWEG010000004.1	GenSAS_63493a1a2e90c-publish	exon	2002730	2002871	.	-	.	ID=he.00g070040.m01.exon06-v1.0.a1;Name=he.00g070040.m01.exon06;Parent=he.00g070040.m01-v1.0.a1;
JABWEG010000004.1	GenSAS_63493a1a2e90c-publish	CDS	2002730	2002871	.	-	1	ID=he.00g070040.m01.CDS06-v1.0.a1;Name=he.00g070040.m01.CDS06;Parent=he.00g070040.m01-v1.0.a1;
JABWEG010000004.1	GenSAS_63493a1a2e90c-publish	exon	2002927	2002997	.	-	.	ID=he.00g070040.m01.exon07-v1.0.a1;Name=he.00g070040.m01.exon07;Parent=he.00g070040.m01-v1.0.a1;
JABWEG010000004.1	GenSAS_63493a1a2e90c-publish	CDS	2002927	2002997	.	-	2	ID=he.00g070040.m01.CDS07-v1.0.a1;Name=he.00g070040.m01.CDS07;Parent=he.00g070040.m01-v1.0.a1;
JABWEG010000004.1	GenSAS_63493a1a2e90c-publish	exon	2003050	2003461	.	-	.	ID=he.00g070040.m01.exon08-v1.0.a1;Name=he.00g070040.m01.exon08;Parent=he.00g070040.m01-v1.0.a1;
JABWEG010000004.1	GenSAS_63493a1a2e90c-publish	CDS	2003050	2003461	.	-	1	ID=he.00g070040.m01.CDS08-v1.0.a1;Name=he.00g070040.m01.CDS08;Parent=he.00g070040.m01-v1.0.a1;
JABWEG010000004.1	GenSAS_63493a1a2e90c-publish	exon	2003521	2003724	.	-	.	ID=he.00g070040.m01.exon09-v1.0.a1;Name=he.00g070040.m01.exon09;Parent=he.00g070040.m01-v1.0.a1;
JABWEG010000004.1	GenSAS_63493a1a2e90c-publish	CDS	2003521	2003724	.	-	1	ID=he.00g070040.m01.CDS09-v1.0.a1;Name=he.00g070040.m01.CDS09;Parent=he.00g070040.m01-v1.0.a1;
JABWEG010000004.1	GenSAS_63493a1a2e90c-publish	exon	2003780	2003977	.	-	.	ID=he.00g070040.m01.exon10-v1.0.a1;Name=he.00g070040.m01.exon10;Parent=he.00g070040.m01-v1.0.a1;
JABWEG010000004.1	GenSAS_63493a1a2e90c-publish	CDS	2003780	2003977	.	-	1	ID=he.00g070040.m01.CDS10-v1.0.a1;Name=he.00g070040.m01.CDS10;Parent=he.00g070040.m01-v1.0.a1;
JABWEG010000004.1	GenSAS_63493a1a2e90c-publish	exon	2004029	2004173	.	-	.	ID=he.00g070040.m01.exon11-v1.0.a1;Name=he.00g070040.m01.exon11;Parent=he.00g070040.m01-v1.0.a1;
JABWEG010000004.1	GenSAS_63493a1a2e90c-publish	CDS	2004029	2004173	.	-	0	ID=he.00g070040.m01.CDS11-v1.0.a1;Name=he.00g070040.m01.CDS11;Parent=he.00g070040.m01-v1.0.a1;
JABWEG010000004.1	GenSAS_63493a1a2e90c-publish	exon	2004226	2005014	.	-	.	ID=he.00g070040.m01.exon12-v1.0.a1;Name=he.00g070040.m01.exon12;Parent=he.00g070040.m01-v1.0.a1;
JABWEG010000004.1	GenSAS_63493a1a2e90c-publish	CDS	2004226	2005014	.	-	0	ID=he.00g070040.m01.CDS12-v1.0.a1;Name=he.00g070040.m01.CDS12;Parent=he.00g070040.m01-v1.0.a1;
JABWEG010000004.1	GenSAS_63493a1a2e90c-publish	gene	2008296	2011858	.	+	.	ID=he.00g070050-v1.0.a1;Name=he.00g070050;
JABWEG010000004.1	GenSAS_63493a1a2e90c-publish	mRNA	2008296	2011858	2576225.00	+	.	ID=he.00g070050.m01-v1.0.a1;Name=he.00g070050.m01;Parent=he.00g070050-v1.0.a1;
JABWEG010000004.1	GenSAS_63493a1a2e90c-publish	exon	2008296	2008513	.	+	.	ID=he.00g070050.m01.exon01-v1.0.a1;Name=he.00g070050.m01.exon01;Parent=he.00g070050.m01-v1.0.a1;
JABWEG010000004.1	GenSAS_63493a1a2e90c-publish	CDS	2008296	2008513	.	+	0	ID=he.00g070050.m01.CDS01-v1.0.a1;Name=he.00g070050.m01.CDS01;Parent=he.00g070050.m01-v1.0.a1;
JABWEG010000004.1	GenSAS_63493a1a2e90c-publish	exon	2008562	2008752	.	+	.	ID=he.00g070050.m01.exon02-v1.0.a1;Name=he.00g070050.m01.exon02;Parent=he.00g070050.m01-v1.0.a1;
JABWEG010000004.1	GenSAS_63493a1a2e90c-publish	CDS	2008562	2008752	.	+	2	ID=he.00g070050.m01.CDS02-v1.0.a1;Name=he.00g070050.m01.CDS02;Parent=he.00g070050.m01-v1.0.a1;
JABWEG010000004.1	GenSAS_63493a1a2e90c-publish	exon	2008805	2009285	.	+	.	ID=he.00g070050.m01.exon03-v1.0.a1;Name=he.00g070050.m01.exon03;Parent=he.00g070050.m01-v1.0.a1;
JABWEG010000004.1	GenSAS_63493a1a2e90c-publish	CDS	2008805	2009285	.	+	1	ID=he.00g070050.m01.CDS03-v1.0.a1;Name=he.00g070050.m01.CDS03;Parent=he.00g070050.m01-v1.0.a1;
JABWEG010000004.1	GenSAS_63493a1a2e90c-publish	exon	2009340	2009399	.	+	.	ID=he.00g070050.m01.exon04-v1.0.a1;Name=he.00g070050.m01.exon04;Parent=he.00g070050.m01-v1.0.a1;
JABWEG010000004.1	GenSAS_63493a1a2e90c-publish	CDS	2009340	2009399	.	+	2	ID=he.00g070050.m01.CDS04-v1.0.a1;Name=he.00g070050.m01.CDS04;Parent=he.00g070050.m01-v1.0.a1;
JABWEG010000004.1	GenSAS_63493a1a2e90c-publish	exon	2009458	2009551	.	+	.	ID=he.00g070050.m01.exon05-v1.0.a1;Name=he.00g070050.m01.exon05;Parent=he.00g070050.m01-v1.0.a1;
JABWEG010000004.1	GenSAS_63493a1a2e90c-publish	CDS	2009458	2009551	.	+	2	ID=he.00g070050.m01.CDS05-v1.0.a1;Name=he.00g070050.m01.CDS05;Parent=he.00g070050.m01-v1.0.a1;
JABWEG010000004.1	GenSAS_63493a1a2e90c-publish	exon	2009604	2009775	.	+	.	ID=he.00g070050.m01.exon06-v1.0.a1;Name=he.00g070050.m01.exon06;Parent=he.00g070050.m01-v1.0.a1;
JABWEG010000004.1	GenSAS_63493a1a2e90c-publish	CDS	2009604	2009775	.	+	0	ID=he.00g070050.m01.CDS06-v1.0.a1;Name=he.00g070050.m01.CDS06;Parent=he.00g070050.m01-v1.0.a1;
JABWEG010000004.1	GenSAS_63493a1a2e90c-publish	exon	2009823	2009896	.	+	.	ID=he.00g070050.m01.exon07-v1.0.a1;Name=he.00g070050.m01.exon07;Parent=he.00g070050.m01-v1.0.a1;
JABWEG010000004.1	GenSAS_63493a1a2e90c-publish	CDS	2009823	2009896	.	+	1	ID=he.00g070050.m01.CDS07-v1.0.a1;Name=he.00g070050.m01.CDS07;Parent=he.00g070050.m01-v1.0.a1;
JABWEG010000004.1	GenSAS_63493a1a2e90c-publish	exon	2009950	2010249	.	+	.	ID=he.00g070050.m01.exon08-v1.0.a1;Name=he.00g070050.m01.exon08;Parent=he.00g070050.m01-v1.0.a1;
JABWEG010000004.1	GenSAS_63493a1a2e90c-publish	CDS	2009950	2010249	.	+	0	ID=he.00g070050.m01.CDS08-v1.0.a1;Name=he.00g070050.m01.CDS08;Parent=he.00g070050.m01-v1.0.a1;
JABWEG010000004.1	GenSAS_63493a1a2e90c-publish	exon	2010801	2010864	.	+	.	ID=he.00g070050.m01.exon09-v1.0.a1;Name=he.00g070050.m01.exon09;Parent=he.00g070050.m01-v1.0.a1;
JABWEG010000004.1	GenSAS_63493a1a2e90c-publish	CDS	2010801	2010864	.	+	0	ID=he.00g070050.m01.CDS09-v1.0.a1;Name=he.00g070050.m01.CDS09;Parent=he.00g070050.m01-v1.0.a1;
JABWEG010000004.1	GenSAS_63493a1a2e90c-publish	exon	2011020	2011101	.	+	.	ID=he.00g070050.m01.exon10-v1.0.a1;Name=he.00g070050.m01.exon10;Parent=he.00g070050.m01-v1.0.a1;
JABWEG010000004.1	GenSAS_63493a1a2e90c-publish	CDS	2011020	2011101	.	+	1	ID=he.00g070050.m01.CDS10-v1.0.a1;Name=he.00g070050.m01.CDS10;Parent=he.00g070050.m01-v1.0.a1;
JABWEG010000004.1	GenSAS_63493a1a2e90c-publish	exon	2011156	2011310	.	+	.	ID=he.00g070050.m01.exon11-v1.0.a1;Name=he.00g070050.m01.exon11;Parent=he.00g070050.m01-v1.0.a1;
JABWEG010000004.1	GenSAS_63493a1a2e90c-publish	CDS	2011156	2011310	.	+	2	ID=he.00g070050.m01.CDS11-v1.0.a1;Name=he.00g070050.m01.CDS11;Parent=he.00g070050.m01-v1.0.a1;
JABWEG010000004.1	GenSAS_63493a1a2e90c-publish	exon	2011372	2011562	.	+	.	ID=he.00g070050.m01.exon12-v1.0.a1;Name=he.00g070050.m01.exon12;Parent=he.00g070050.m01-v1.0.a1;
JABWEG010000004.1	GenSAS_63493a1a2e90c-publish	CDS	2011372	2011562	.	+	1	ID=he.00g070050.m01.CDS12-v1.0.a1;Name=he.00g070050.m01.CDS12;Parent=he.00g070050.m01-v1.0.a1;
JABWEG010000004.1	GenSAS_63493a1a2e90c-publish	exon	2011620	2011706	.	+	.	ID=he.00g070050.m01.exon13-v1.0.a1;Name=he.00g070050.m01.exon13;Parent=he.00g070050.m01-v1.0.a1;
JABWEG010000004.1	GenSAS_63493a1a2e90c-publish	CDS	2011620	2011706	.	+	0	ID=he.00g070050.m01.CDS13-v1.0.a1;Name=he.00g070050.m01.CDS13;Parent=he.00g070050.m01-v1.0.a1;
JABWEG010000004.1	GenSAS_63493a1a2e90c-publish	exon	2011763	2011858	.	+	.	ID=he.00g070050.m01.exon14-v1.0.a1;Name=he.00g070050.m01.exon14;Parent=he.00g070050.m01-v1.0.a1;
JABWEG010000004.1	GenSAS_63493a1a2e90c-publish	CDS	2011763	2011858	.	+	0	ID=he.00g070050.m01.CDS14-v1.0.a1;Name=he.00g070050.m01.CDS14;Parent=he.00g070050.m01-v1.0.a1;
JABWEG010000004.1	GenSAS_63493a1a2e90c-publish	gene	2012402	2014267	.	+	.	ID=he.00g070060-v1.0.a1;Name=he.00g070060;
JABWEG010000004.1	GenSAS_63493a1a2e90c-publish	mRNA	2012402	2014267	286535.00	+	.	ID=he.00g070060.m01-v1.0.a1;Name=he.00g070060.m01;Parent=he.00g070060-v1.0.a1;
JABWEG010000004.1	GenSAS_63493a1a2e90c-publish	exon	2012402	2012673	.	+	.	ID=he.00g070060.m01.exon01-v1.0.a1;Name=he.00g070060.m01.exon01;Parent=he.00g070060.m01-v1.0.a1;
JABWEG010000004.1	GenSAS_63493a1a2e90c-publish	CDS	2012402	2012673	.	+	0	ID=he.00g070060.m01.CDS01-v1.0.a1;Name=he.00g070060.m01.CDS01;Parent=he.00g070060.m01-v1.0.a1;
JABWEG010000004.1	GenSAS_63493a1a2e90c-publish	exon	2012729	2012764	.	+	.	ID=he.00g070060.m01.exon02-v1.0.a1;Name=he.00g070060.m01.exon02;Parent=he.00g070060.m01-v1.0.a1;
JABWEG010000004.1	GenSAS_63493a1a2e90c-publish	CDS	2012729	2012764	.	+	2	ID=he.00g070060.m01.CDS02-v1.0.a1;Name=he.00g070060.m01.CDS02;Parent=he.00g070060.m01-v1.0.a1;
JABWEG010000004.1	GenSAS_63493a1a2e90c-publish	exon	2012816	2012827	.	+	.	ID=he.00g070060.m01.exon03-v1.0.a1;Name=he.00g070060.m01.exon03;Parent=he.00g070060.m01-v1.0.a1;
JABWEG010000004.1	GenSAS_63493a1a2e90c-publish	CDS	2012816	2012827	.	+	2	ID=he.00g070060.m01.CDS03-v1.0.a1;Name=he.00g070060.m01.CDS03;Parent=he.00g070060.m01-v1.0.a1;
JABWEG010000004.1	GenSAS_63493a1a2e90c-publish	exon	2012882	2012998	.	+	.	ID=he.00g070060.m01.exon04-v1.0.a1;Name=he.00g070060.m01.exon04;Parent=he.00g070060.m01-v1.0.a1;
JABWEG010000004.1	GenSAS_63493a1a2e90c-publish	CDS	2012882	2012998	.	+	2	ID=he.00g070060.m01.CDS04-v1.0.a1;Name=he.00g070060.m01.CDS04;Parent=he.00g070060.m01-v1.0.a1;
JABWEG010000004.1	GenSAS_63493a1a2e90c-publish	exon	2013051	2013127	.	+	.	ID=he.00g070060.m01.exon05-v1.0.a1;Name=he.00g070060.m01.exon05;Parent=he.00g070060.m01-v1.0.a1;
JABWEG010000004.1	GenSAS_63493a1a2e90c-publish	CDS	2013051	2013127	.	+	2	ID=he.00g070060.m01.CDS05-v1.0.a1;Name=he.00g070060.m01.CDS05;Parent=he.00g070060.m01-v1.0.a1;
JABWEG010000004.1	GenSAS_63493a1a2e90c-publish	exon	2013183	2013229	.	+	.	ID=he.00g070060.m01.exon06-v1.0.a1;Name=he.00g070060.m01.exon06;Parent=he.00g070060.m01-v1.0.a1;
JABWEG010000004.1	GenSAS_63493a1a2e90c-publish	CDS	2013183	2013229	.	+	1	ID=he.00g070060.m01.CDS06-v1.0.a1;Name=he.00g070060.m01.CDS06;Parent=he.00g070060.m01-v1.0.a1;
JABWEG010000004.1	GenSAS_63493a1a2e90c-publish	exon	2013282	2013354	.	+	.	ID=he.00g070060.m01.exon07-v1.0.a1;Name=he.00g070060.m01.exon07;Parent=he.00g070060.m01-v1.0.a1;
JABWEG010000004.1	GenSAS_63493a1a2e90c-publish	CDS	2013282	2013354	.	+	0	ID=he.00g070060.m01.CDS07-v1.0.a1;Name=he.00g070060.m01.CDS07;Parent=he.00g070060.m01-v1.0.a1;
JABWEG010000004.1	GenSAS_63493a1a2e90c-publish	exon	2013403	2013446	.	+	.	ID=he.00g070060.m01.exon08-v1.0.a1;Name=he.00g070060.m01.exon08;Parent=he.00g070060.m01-v1.0.a1;
JABWEG010000004.1	GenSAS_63493a1a2e90c-publish	CDS	2013403	2013446	.	+	1	ID=he.00g070060.m01.CDS08-v1.0.a1;Name=he.00g070060.m01.CDS08;Parent=he.00g070060.m01-v1.0.a1;
JABWEG010000004.1	GenSAS_63493a1a2e90c-publish	exon	2013498	2013654	.	+	.	ID=he.00g070060.m01.exon09-v1.0.a1;Name=he.00g070060.m01.exon09;Parent=he.00g070060.m01-v1.0.a1;
JABWEG010000004.1	GenSAS_63493a1a2e90c-publish	CDS	2013498	2013654	.	+	0	ID=he.00g070060.m01.CDS09-v1.0.a1;Name=he.00g070060.m01.CDS09;Parent=he.00g070060.m01-v1.0.a1;
JABWEG010000004.1	GenSAS_63493a1a2e90c-publish	exon	2013705	2013845	.	+	.	ID=he.00g070060.m01.exon10-v1.0.a1;Name=he.00g070060.m01.exon10;Parent=he.00g070060.m01-v1.0.a1;
JABWEG010000004.1	GenSAS_63493a1a2e90c-publish	CDS	2013705	2013845	.	+	1	ID=he.00g070060.m01.CDS10-v1.0.a1;Name=he.00g070060.m01.CDS10;Parent=he.00g070060.m01-v1.0.a1;
JABWEG010000004.1	GenSAS_63493a1a2e90c-publish	exon	2013902	2013916	.	+	.	ID=he.00g070060.m01.exon11-v1.0.a1;Name=he.00g070060.m01.exon11;Parent=he.00g070060.m01-v1.0.a1;
JABWEG010000004.1	GenSAS_63493a1a2e90c-publish	CDS	2013902	2013916	.	+	1	ID=he.00g070060.m01.CDS11-v1.0.a1;Name=he.00g070060.m01.CDS11;Parent=he.00g070060.m01-v1.0.a1;
JABWEG010000004.1	GenSAS_63493a1a2e90c-publish	exon	2013964	2014046	.	+	.	ID=he.00g070060.m01.exon12-v1.0.a1;Name=he.00g070060.m01.exon12;Parent=he.00g070060.m01-v1.0.a1;
JABWEG010000004.1	GenSAS_63493a1a2e90c-publish	CDS	2013964	2014046	.	+	1	ID=he.00g070060.m01.CDS12-v1.0.a1;Name=he.00g070060.m01.CDS12;Parent=he.00g070060.m01-v1.0.a1;
JABWEG010000004.1	GenSAS_63493a1a2e90c-publish	exon	2014106	2014267	.	+	.	ID=he.00g070060.m01.exon13-v1.0.a1;Name=he.00g070060.m01.exon13;Parent=he.00g070060.m01-v1.0.a1;
JABWEG010000004.1	GenSAS_63493a1a2e90c-publish	CDS	2014106	2014267	.	+	0	ID=he.00g070060.m01.CDS13-v1.0.a1;Name=he.00g070060.m01.CDS13;Parent=he.00g070060.m01-v1.0.a1;
JABWEG010000004.1	GenSAS_63493a1a2e90c-publish	gene	2014449	2015884	.	-	.	ID=he.00g070070-v1.0.a1;Name=he.00g070070;
JABWEG010000004.1	GenSAS_63493a1a2e90c-publish	mRNA	2014449	2015884	14345.00	-	.	ID=he.00g070070.m01-v1.0.a1;Name=he.00g070070.m01;Parent=he.00g070070-v1.0.a1;
JABWEG010000004.1	GenSAS_63493a1a2e90c-publish	exon	2014449	2015104	.	-	.	ID=he.00g070070.m01.exon01-v1.0.a1;Name=he.00g070070.m01.exon01;Parent=he.00g070070.m01-v1.0.a1;
JABWEG010000004.1	GenSAS_63493a1a2e90c-publish	CDS	2014449	2015104	.	-	1	ID=he.00g070070.m01.CDS01-v1.0.a1;Name=he.00g070070.m01.CDS01;Parent=he.00g070070.m01-v1.0.a1;
JABWEG010000004.1	GenSAS_63493a1a2e90c-publish	exon	2015163	2015196	.	-	.	ID=he.00g070070.m01.exon02-v1.0.a1;Name=he.00g070070.m01.exon02;Parent=he.00g070070.m01-v1.0.a1;
JABWEG010000004.1	GenSAS_63493a1a2e90c-publish	CDS	2015163	2015196	.	-	0	ID=he.00g070070.m01.CDS02-v1.0.a1;Name=he.00g070070.m01.CDS02;Parent=he.00g070070.m01-v1.0.a1;
JABWEG010000004.1	GenSAS_63493a1a2e90c-publish	exon	2015246	2015308	.	-	.	ID=he.00g070070.m01.exon03-v1.0.a1;Name=he.00g070070.m01.exon03;Parent=he.00g070070.m01-v1.0.a1;
JABWEG010000004.1	GenSAS_63493a1a2e90c-publish	CDS	2015246	2015308	.	-	0	ID=he.00g070070.m01.CDS03-v1.0.a1;Name=he.00g070070.m01.CDS03;Parent=he.00g070070.m01-v1.0.a1;
JABWEG010000004.1	GenSAS_63493a1a2e90c-publish	exon	2015364	2015440	.	-	.	ID=he.00g070070.m01.exon04-v1.0.a1;Name=he.00g070070.m01.exon04;Parent=he.00g070070.m01-v1.0.a1;
JABWEG010000004.1	GenSAS_63493a1a2e90c-publish	CDS	2015364	2015440	.	-	1	ID=he.00g070070.m01.CDS04-v1.0.a1;Name=he.00g070070.m01.CDS04;Parent=he.00g070070.m01-v1.0.a1;
JABWEG010000004.1	GenSAS_63493a1a2e90c-publish	exon	2015502	2015561	.	-	.	ID=he.00g070070.m01.exon05-v1.0.a1;Name=he.00g070070.m01.exon05;Parent=he.00g070070.m01-v1.0.a1;
JABWEG010000004.1	GenSAS_63493a1a2e90c-publish	CDS	2015502	2015561	.	-	1	ID=he.00g070070.m01.CDS05-v1.0.a1;Name=he.00g070070.m01.CDS05;Parent=he.00g070070.m01-v1.0.a1;
JABWEG010000004.1	GenSAS_63493a1a2e90c-publish	exon	2015621	2015668	.	-	.	ID=he.00g070070.m01.exon06-v1.0.a1;Name=he.00g070070.m01.exon06;Parent=he.00g070070.m01-v1.0.a1;
JABWEG010000004.1	GenSAS_63493a1a2e90c-publish	CDS	2015621	2015668	.	-	1	ID=he.00g070070.m01.CDS06-v1.0.a1;Name=he.00g070070.m01.CDS06;Parent=he.00g070070.m01-v1.0.a1;
JABWEG010000004.1	GenSAS_63493a1a2e90c-publish	exon	2015720	2015792	.	-	.	ID=he.00g070070.m01.exon07-v1.0.a1;Name=he.00g070070.m01.exon07;Parent=he.00g070070.m01-v1.0.a1;
JABWEG010000004.1	GenSAS_63493a1a2e90c-publish	CDS	2015720	2015792	.	-	0	ID=he.00g070070.m01.CDS07-v1.0.a1;Name=he.00g070070.m01.CDS07;Parent=he.00g070070.m01-v1.0.a1;
JABWEG010000004.1	GenSAS_63493a1a2e90c-publish	exon	2015852	2015884	.	-	.	ID=he.00g070070.m01.exon08-v1.0.a1;Name=he.00g070070.m01.exon08;Parent=he.00g070070.m01-v1.0.a1;
JABWEG010000004.1	GenSAS_63493a1a2e90c-publish	CDS	2015852	2015884	.	-	0	ID=he.00g070070.m01.CDS08-v1.0.a1;Name=he.00g070070.m01.CDS08;Parent=he.00g070070.m01-v1.0.a1;
JABWEG010000004.1	GenSAS_63493a1a2e90c-publish	gene	2016083	2017601	.	+	.	ID=he.00g070080-v1.0.a1;Name=he.00g070080;
JABWEG010000004.1	GenSAS_63493a1a2e90c-publish	mRNA	2016083	2017601	164180.00	+	.	ID=he.00g070080.m01-v1.0.a1;Name=he.00g070080.m01;Parent=he.00g070080-v1.0.a1;
JABWEG010000004.1	GenSAS_63493a1a2e90c-publish	exon	2016083	2016447	.	+	.	ID=he.00g070080.m01.exon01-v1.0.a1;Name=he.00g070080.m01.exon01;Parent=he.00g070080.m01-v1.0.a1;
JABWEG010000004.1	GenSAS_63493a1a2e90c-publish	CDS	2016083	2016447	.	+	0	ID=he.00g070080.m01.CDS01-v1.0.a1;Name=he.00g070080.m01.CDS01;Parent=he.00g070080.m01-v1.0.a1;
JABWEG010000004.1	GenSAS_63493a1a2e90c-publish	exon	2016499	2016552	.	+	.	ID=he.00g070080.m01.exon02-v1.0.a1;Name=he.00g070080.m01.exon02;Parent=he.00g070080.m01-v1.0.a1;
JABWEG010000004.1	GenSAS_63493a1a2e90c-publish	CDS	2016499	2016552	.	+	2	ID=he.00g070080.m01.CDS02-v1.0.a1;Name=he.00g070080.m01.CDS02;Parent=he.00g070080.m01-v1.0.a1;
JABWEG010000004.1	GenSAS_63493a1a2e90c-publish	exon	2016601	2016630	.	+	.	ID=he.00g070080.m01.exon03-v1.0.a1;Name=he.00g070080.m01.exon03;Parent=he.00g070080.m01-v1.0.a1;
JABWEG010000004.1	GenSAS_63493a1a2e90c-publish	CDS	2016601	2016630	.	+	2	ID=he.00g070080.m01.CDS03-v1.0.a1;Name=he.00g070080.m01.CDS03;Parent=he.00g070080.m01-v1.0.a1;
JABWEG010000004.1	GenSAS_63493a1a2e90c-publish	exon	2016681	2016776	.	+	.	ID=he.00g070080.m01.exon04-v1.0.a1;Name=he.00g070080.m01.exon04;Parent=he.00g070080.m01-v1.0.a1;
JABWEG010000004.1	GenSAS_63493a1a2e90c-publish	CDS	2016681	2016776	.	+	2	ID=he.00g070080.m01.CDS04-v1.0.a1;Name=he.00g070080.m01.CDS04;Parent=he.00g070080.m01-v1.0.a1;
JABWEG010000004.1	GenSAS_63493a1a2e90c-publish	exon	2016830	2016846	.	+	.	ID=he.00g070080.m01.exon05-v1.0.a1;Name=he.00g070080.m01.exon05;Parent=he.00g070080.m01-v1.0.a1;
JABWEG010000004.1	GenSAS_63493a1a2e90c-publish	CDS	2016830	2016846	.	+	2	ID=he.00g070080.m01.CDS05-v1.0.a1;Name=he.00g070080.m01.CDS05;Parent=he.00g070080.m01-v1.0.a1;
JABWEG010000004.1	GenSAS_63493a1a2e90c-publish	exon	2016894	2016934	.	+	.	ID=he.00g070080.m01.exon06-v1.0.a1;Name=he.00g070080.m01.exon06;Parent=he.00g070080.m01-v1.0.a1;
JABWEG010000004.1	GenSAS_63493a1a2e90c-publish	CDS	2016894	2016934	.	+	1	ID=he.00g070080.m01.CDS06-v1.0.a1;Name=he.00g070080.m01.CDS06;Parent=he.00g070080.m01-v1.0.a1;
JABWEG010000004.1	GenSAS_63493a1a2e90c-publish	exon	2016999	2017061	.	+	.	ID=he.00g070080.m01.exon07-v1.0.a1;Name=he.00g070080.m01.exon07;Parent=he.00g070080.m01-v1.0.a1;
JABWEG010000004.1	GenSAS_63493a1a2e90c-publish	CDS	2016999	2017061	.	+	0	ID=he.00g070080.m01.CDS07-v1.0.a1;Name=he.00g070080.m01.CDS07;Parent=he.00g070080.m01-v1.0.a1;
JABWEG010000004.1	GenSAS_63493a1a2e90c-publish	exon	2017114	2017190	.	+	.	ID=he.00g070080.m01.exon08-v1.0.a1;Name=he.00g070080.m01.exon08;Parent=he.00g070080.m01-v1.0.a1;
JABWEG010000004.1	GenSAS_63493a1a2e90c-publish	CDS	2017114	2017190	.	+	0	ID=he.00g070080.m01.CDS08-v1.0.a1;Name=he.00g070080.m01.CDS08;Parent=he.00g070080.m01-v1.0.a1;
JABWEG010000004.1	GenSAS_63493a1a2e90c-publish	exon	2017244	2017277	.	+	.	ID=he.00g070080.m01.exon09-v1.0.a1;Name=he.00g070080.m01.exon09;Parent=he.00g070080.m01-v1.0.a1;
JABWEG010000004.1	GenSAS_63493a1a2e90c-publish	CDS	2017244	2017277	.	+	2	ID=he.00g070080.m01.CDS09-v1.0.a1;Name=he.00g070080.m01.CDS09;Parent=he.00g070080.m01-v1.0.a1;
JABWEG010000004.1	GenSAS_63493a1a2e90c-publish	exon	2017331	2017390	.	+	.	ID=he.00g070080.m01.exon10-v1.0.a1;Name=he.00g070080.m01.exon10;Parent=he.00g070080.m01-v1.0.a1;
JABWEG010000004.1	GenSAS_63493a1a2e90c-publish	CDS	2017331	2017390	.	+	0	ID=he.00g070080.m01.CDS10-v1.0.a1;Name=he.00g070080.m01.CDS10;Parent=he.00g070080.m01-v1.0.a1;
JABWEG010000004.1	GenSAS_63493a1a2e90c-publish	exon	2017449	2017601	.	+	.	ID=he.00g070080.m01.exon11-v1.0.a1;Name=he.00g070080.m01.exon11;Parent=he.00g070080.m01-v1.0.a1;
JABWEG010000004.1	GenSAS_63493a1a2e90c-publish	CDS	2017449	2017601	.	+	0	ID=he.00g070080.m01.CDS11-v1.0.a1;Name=he.00g070080.m01.CDS11;Parent=he.00g070080.m01-v1.0.a1;
JABWEG010000004.1	GenSAS_63493a1a2e90c-publish	gene	2018148	2019201	.	+	.	ID=he.00g070090-v1.0.a1;Name=he.00g070090;
JABWEG010000004.1	GenSAS_63493a1a2e90c-publish	mRNA	2018148	2019201	20125.00	+	.	ID=he.00g070090.m01-v1.0.a1;Name=he.00g070090.m01;Parent=he.00g070090-v1.0.a1;
JABWEG010000004.1	GenSAS_63493a1a2e90c-publish	exon	2018148	2018341	.	+	.	ID=he.00g070090.m01.exon01-v1.0.a1;Name=he.00g070090.m01.exon01;Parent=he.00g070090.m01-v1.0.a1;
JABWEG010000004.1	GenSAS_63493a1a2e90c-publish	CDS	2018148	2018341	.	+	0	ID=he.00g070090.m01.CDS01-v1.0.a1;Name=he.00g070090.m01.CDS01;Parent=he.00g070090.m01-v1.0.a1;
JABWEG010000004.1	GenSAS_63493a1a2e90c-publish	exon	2018402	2018438	.	+	.	ID=he.00g070090.m01.exon02-v1.0.a1;Name=he.00g070090.m01.exon02;Parent=he.00g070090.m01-v1.0.a1;
JABWEG010000004.1	GenSAS_63493a1a2e90c-publish	CDS	2018402	2018438	.	+	2	ID=he.00g070090.m01.CDS02-v1.0.a1;Name=he.00g070090.m01.CDS02;Parent=he.00g070090.m01-v1.0.a1;
JABWEG010000004.1	GenSAS_63493a1a2e90c-publish	exon	2018514	2018534	.	+	.	ID=he.00g070090.m01.exon03-v1.0.a1;Name=he.00g070090.m01.exon03;Parent=he.00g070090.m01-v1.0.a1;
JABWEG010000004.1	GenSAS_63493a1a2e90c-publish	CDS	2018514	2018534	.	+	0	ID=he.00g070090.m01.CDS03-v1.0.a1;Name=he.00g070090.m01.CDS03;Parent=he.00g070090.m01-v1.0.a1;
JABWEG010000004.1	GenSAS_63493a1a2e90c-publish	exon	2018593	2018676	.	+	.	ID=he.00g070090.m01.exon04-v1.0.a1;Name=he.00g070090.m01.exon04;Parent=he.00g070090.m01-v1.0.a1;
JABWEG010000004.1	GenSAS_63493a1a2e90c-publish	CDS	2018593	2018676	.	+	0	ID=he.00g070090.m01.CDS04-v1.0.a1;Name=he.00g070090.m01.CDS04;Parent=he.00g070090.m01-v1.0.a1;
JABWEG010000004.1	GenSAS_63493a1a2e90c-publish	exon	2018737	2019201	.	+	.	ID=he.00g070090.m01.exon05-v1.0.a1;Name=he.00g070090.m01.exon05;Parent=he.00g070090.m01-v1.0.a1;
JABWEG010000004.1	GenSAS_63493a1a2e90c-publish	CDS	2018737	2019201	.	+	0	ID=he.00g070090.m01.CDS05-v1.0.a1;Name=he.00g070090.m01.CDS05;Parent=he.00g070090.m01-v1.0.a1;
JABWEG010000004.1	GenSAS_63493a1a2e90c-publish	gene	2019514	2020860	.	-	.	ID=he.00g070100-v1.0.a1;Name=he.00g070100;
JABWEG010000004.1	GenSAS_63493a1a2e90c-publish	mRNA	2019514	2020860	13200.00	-	.	ID=he.00g070100.m01-v1.0.a1;Name=he.00g070100.m01;Parent=he.00g070100-v1.0.a1;
JABWEG010000004.1	GenSAS_63493a1a2e90c-publish	exon	2019514	2020166	.	-	.	ID=he.00g070100.m01.exon01-v1.0.a1;Name=he.00g070100.m01.exon01;Parent=he.00g070100.m01-v1.0.a1;
JABWEG010000004.1	GenSAS_63493a1a2e90c-publish	CDS	2019514	2020166	.	-	1	ID=he.00g070100.m01.CDS01-v1.0.a1;Name=he.00g070100.m01.CDS01;Parent=he.00g070100.m01-v1.0.a1;
JABWEG010000004.1	GenSAS_63493a1a2e90c-publish	exon	2020218	2020860	.	-	.	ID=he.00g070100.m01.exon02-v1.0.a1;Name=he.00g070100.m01.exon02;Parent=he.00g070100.m01-v1.0.a1;
JABWEG010000004.1	GenSAS_63493a1a2e90c-publish	CDS	2020218	2020860	.	-	0	ID=he.00g070100.m01.CDS02-v1.0.a1;Name=he.00g070100.m01.CDS02;Parent=he.00g070100.m01-v1.0.a1;
JABWEG010000004.1	GenSAS_63493a1a2e90c-publish	gene	2022124	2023477	.	+	.	ID=he.00g070110-v1.0.a1;Name=he.00g070110;
JABWEG010000004.1	GenSAS_63493a1a2e90c-publish	mRNA	2022124	2023477	1847255.00	+	.	ID=he.00g070110.m01-v1.0.a1;Name=he.00g070110.m01;Parent=he.00g070110-v1.0.a1;
JABWEG010000004.1	GenSAS_63493a1a2e90c-publish	exon	2022124	2022177	.	+	.	ID=he.00g070110.m01.exon01-v1.0.a1;Name=he.00g070110.m01.exon01;Parent=he.00g070110.m01-v1.0.a1;
JABWEG010000004.1	GenSAS_63493a1a2e90c-publish	CDS	2022124	2022177	.	+	0	ID=he.00g070110.m01.CDS01-v1.0.a1;Name=he.00g070110.m01.CDS01;Parent=he.00g070110.m01-v1.0.a1;
JABWEG010000004.1	GenSAS_63493a1a2e90c-publish	exon	2022232	2022319	.	+	.	ID=he.00g070110.m01.exon02-v1.0.a1;Name=he.00g070110.m01.exon02;Parent=he.00g070110.m01-v1.0.a1;
JABWEG010000004.1	GenSAS_63493a1a2e90c-publish	CDS	2022232	2022319	.	+	0	ID=he.00g070110.m01.CDS02-v1.0.a1;Name=he.00g070110.m01.CDS02;Parent=he.00g070110.m01-v1.0.a1;
JABWEG010000004.1	GenSAS_63493a1a2e90c-publish	exon	2022379	2022550	.	+	.	ID=he.00g070110.m01.exon03-v1.0.a1;Name=he.00g070110.m01.exon03;Parent=he.00g070110.m01-v1.0.a1;
JABWEG010000004.1	GenSAS_63493a1a2e90c-publish	CDS	2022379	2022550	.	+	1	ID=he.00g070110.m01.CDS03-v1.0.a1;Name=he.00g070110.m01.CDS03;Parent=he.00g070110.m01-v1.0.a1;
JABWEG010000004.1	GenSAS_63493a1a2e90c-publish	exon	2022605	2022692	.	+	.	ID=he.00g070110.m01.exon04-v1.0.a1;Name=he.00g070110.m01.exon04;Parent=he.00g070110.m01-v1.0.a1;
JABWEG010000004.1	GenSAS_63493a1a2e90c-publish	CDS	2022605	2022692	.	+	2	ID=he.00g070110.m01.CDS04-v1.0.a1;Name=he.00g070110.m01.CDS04;Parent=he.00g070110.m01-v1.0.a1;
JABWEG010000004.1	GenSAS_63493a1a2e90c-publish	exon	2022745	2022897	.	+	.	ID=he.00g070110.m01.exon05-v1.0.a1;Name=he.00g070110.m01.exon05;Parent=he.00g070110.m01-v1.0.a1;
JABWEG010000004.1	GenSAS_63493a1a2e90c-publish	CDS	2022745	2022897	.	+	0	ID=he.00g070110.m01.CDS05-v1.0.a1;Name=he.00g070110.m01.CDS05;Parent=he.00g070110.m01-v1.0.a1;
JABWEG010000004.1	GenSAS_63493a1a2e90c-publish	exon	2022951	2023124	.	+	.	ID=he.00g070110.m01.exon06-v1.0.a1;Name=he.00g070110.m01.exon06;Parent=he.00g070110.m01-v1.0.a1;
JABWEG010000004.1	GenSAS_63493a1a2e90c-publish	CDS	2022951	2023124	.	+	0	ID=he.00g070110.m01.CDS06-v1.0.a1;Name=he.00g070110.m01.CDS06;Parent=he.00g070110.m01-v1.0.a1;
JABWEG010000004.1	GenSAS_63493a1a2e90c-publish	exon	2023181	2023477	.	+	.	ID=he.00g070110.m01.exon07-v1.0.a1;Name=he.00g070110.m01.exon07;Parent=he.00g070110.m01-v1.0.a1;
JABWEG010000004.1	GenSAS_63493a1a2e90c-publish	CDS	2023181	2023477	.	+	0	ID=he.00g070110.m01.CDS07-v1.0.a1;Name=he.00g070110.m01.CDS07;Parent=he.00g070110.m01-v1.0.a1;
JABWEG010000004.1	GenSAS_63493a1a2e90c-publish	gene	2024360	2028703	.	+	.	ID=he.00g070120-v1.0.a1;Name=he.00g070120;
JABWEG010000004.1	GenSAS_63493a1a2e90c-publish	mRNA	2024360	2028703	877435.00	+	.	ID=he.00g070120.m01-v1.0.a1;Name=he.00g070120.m01;Parent=he.00g070120-v1.0.a1;
JABWEG010000004.1	GenSAS_63493a1a2e90c-publish	exon	2024360	2024570	.	+	.	ID=he.00g070120.m01.exon01-v1.0.a1;Name=he.00g070120.m01.exon01;Parent=he.00g070120.m01-v1.0.a1;
JABWEG010000004.1	GenSAS_63493a1a2e90c-publish	CDS	2024360	2024570	.	+	0	ID=he.00g070120.m01.CDS01-v1.0.a1;Name=he.00g070120.m01.CDS01;Parent=he.00g070120.m01-v1.0.a1;
JABWEG010000004.1	GenSAS_63493a1a2e90c-publish	exon	2024622	2024690	.	+	.	ID=he.00g070120.m01.exon02-v1.0.a1;Name=he.00g070120.m01.exon02;Parent=he.00g070120.m01-v1.0.a1;
JABWEG010000004.1	GenSAS_63493a1a2e90c-publish	CDS	2024622	2024690	.	+	1	ID=he.00g070120.m01.CDS02-v1.0.a1;Name=he.00g070120.m01.CDS02;Parent=he.00g070120.m01-v1.0.a1;
JABWEG010000004.1	GenSAS_63493a1a2e90c-publish	exon	2024746	2024967	.	+	.	ID=he.00g070120.m01.exon03-v1.0.a1;Name=he.00g070120.m01.exon03;Parent=he.00g070120.m01-v1.0.a1;
JABWEG010000004.1	GenSAS_63493a1a2e90c-publish	CDS	2024746	2024967	.	+	1	ID=he.00g070120.m01.CDS03-v1.0.a1;Name=he.00g070120.m01.CDS03;Parent=he.00g070120.m01-v1.0.a1;
JABWEG010000004.1	GenSAS_63493a1a2e90c-publish	exon	2025026	2025151	.	+	.	ID=he.00g070120.m01.exon04-v1.0.a1;Name=he.00g070120.m01.exon04;Parent=he.00g070120.m01-v1.0.a1;
JABWEG010000004.1	GenSAS_63493a1a2e90c-publish	CDS	2025026	2025151	.	+	1	ID=he.00g070120.m01.CDS04-v1.0.a1;Name=he.00g070120.m01.CDS04;Parent=he.00g070120.m01-v1.0.a1;
JABWEG010000004.1	GenSAS_63493a1a2e90c-publish	exon	2026007	2026193	.	+	.	ID=he.00g070120.m01.exon05-v1.0.a1;Name=he.00g070120.m01.exon05;Parent=he.00g070120.m01-v1.0.a1;
JABWEG010000004.1	GenSAS_63493a1a2e90c-publish	CDS	2026007	2026193	.	+	1	ID=he.00g070120.m01.CDS05-v1.0.a1;Name=he.00g070120.m01.CDS05;Parent=he.00g070120.m01-v1.0.a1;
JABWEG010000004.1	GenSAS_63493a1a2e90c-publish	exon	2026247	2026359	.	+	.	ID=he.00g070120.m01.exon06-v1.0.a1;Name=he.00g070120.m01.exon06;Parent=he.00g070120.m01-v1.0.a1;
JABWEG010000004.1	GenSAS_63493a1a2e90c-publish	CDS	2026247	2026359	.	+	2	ID=he.00g070120.m01.CDS06-v1.0.a1;Name=he.00g070120.m01.CDS06;Parent=he.00g070120.m01-v1.0.a1;
JABWEG010000004.1	GenSAS_63493a1a2e90c-publish	exon	2026417	2026619	.	+	.	ID=he.00g070120.m01.exon07-v1.0.a1;Name=he.00g070120.m01.exon07;Parent=he.00g070120.m01-v1.0.a1;
JABWEG010000004.1	GenSAS_63493a1a2e90c-publish	CDS	2026417	2026619	.	+	1	ID=he.00g070120.m01.CDS07-v1.0.a1;Name=he.00g070120.m01.CDS07;Parent=he.00g070120.m01-v1.0.a1;
JABWEG010000004.1	GenSAS_63493a1a2e90c-publish	exon	2026671	2027020	.	+	.	ID=he.00g070120.m01.exon08-v1.0.a1;Name=he.00g070120.m01.exon08;Parent=he.00g070120.m01-v1.0.a1;
JABWEG010000004.1	GenSAS_63493a1a2e90c-publish	CDS	2026671	2027020	.	+	0	ID=he.00g070120.m01.CDS08-v1.0.a1;Name=he.00g070120.m01.CDS08;Parent=he.00g070120.m01-v1.0.a1;
JABWEG010000004.1	GenSAS_63493a1a2e90c-publish	exon	2027070	2027220	.	+	.	ID=he.00g070120.m01.exon09-v1.0.a1;Name=he.00g070120.m01.exon09;Parent=he.00g070120.m01-v1.0.a1;
JABWEG010000004.1	GenSAS_63493a1a2e90c-publish	CDS	2027070	2027220	.	+	2	ID=he.00g070120.m01.CDS09-v1.0.a1;Name=he.00g070120.m01.CDS09;Parent=he.00g070120.m01-v1.0.a1;
JABWEG010000004.1	GenSAS_63493a1a2e90c-publish	exon	2027273	2027316	.	+	.	ID=he.00g070120.m01.exon10-v1.0.a1;Name=he.00g070120.m01.exon10;Parent=he.00g070120.m01-v1.0.a1;
JABWEG010000004.1	GenSAS_63493a1a2e90c-publish	CDS	2027273	2027316	.	+	0	ID=he.00g070120.m01.CDS10-v1.0.a1;Name=he.00g070120.m01.CDS10;Parent=he.00g070120.m01-v1.0.a1;
JABWEG010000004.1	GenSAS_63493a1a2e90c-publish	exon	2027379	2027544	.	+	.	ID=he.00g070120.m01.exon11-v1.0.a1;Name=he.00g070120.m01.exon11;Parent=he.00g070120.m01-v1.0.a1;
JABWEG010000004.1	GenSAS_63493a1a2e90c-publish	CDS	2027379	2027544	.	+	2	ID=he.00g070120.m01.CDS11-v1.0.a1;Name=he.00g070120.m01.CDS11;Parent=he.00g070120.m01-v1.0.a1;
JABWEG010000004.1	GenSAS_63493a1a2e90c-publish	exon	2027603	2028703	.	+	.	ID=he.00g070120.m01.exon12-v1.0.a1;Name=he.00g070120.m01.exon12;Parent=he.00g070120.m01-v1.0.a1;
JABWEG010000004.1	GenSAS_63493a1a2e90c-publish	CDS	2027603	2028703	.	+	0	ID=he.00g070120.m01.CDS12-v1.0.a1;Name=he.00g070120.m01.CDS12;Parent=he.00g070120.m01-v1.0.a1;
JABWEG010000004.1	GenSAS_63493a1a2e90c-publish	gene	2029989	2033030	.	+	.	ID=he.00g070130-v1.0.a1;Name=he.00g070130;
JABWEG010000004.1	GenSAS_63493a1a2e90c-publish	mRNA	2029989	2033030	376865.00	+	.	ID=he.00g070130.m01-v1.0.a1;Name=he.00g070130.m01;Parent=he.00g070130-v1.0.a1;
JABWEG010000004.1	GenSAS_63493a1a2e90c-publish	exon	2029989	2030482	.	+	.	ID=he.00g070130.m01.exon01-v1.0.a1;Name=he.00g070130.m01.exon01;Parent=he.00g070130.m01-v1.0.a1;
JABWEG010000004.1	GenSAS_63493a1a2e90c-publish	CDS	2029989	2030482	.	+	0	ID=he.00g070130.m01.CDS01-v1.0.a1;Name=he.00g070130.m01.CDS01;Parent=he.00g070130.m01-v1.0.a1;
JABWEG010000004.1	GenSAS_63493a1a2e90c-publish	exon	2030542	2030654	.	+	.	ID=he.00g070130.m01.exon02-v1.0.a1;Name=he.00g070130.m01.exon02;Parent=he.00g070130.m01-v1.0.a1;
JABWEG010000004.1	GenSAS_63493a1a2e90c-publish	CDS	2030542	2030654	.	+	2	ID=he.00g070130.m01.CDS02-v1.0.a1;Name=he.00g070130.m01.CDS02;Parent=he.00g070130.m01-v1.0.a1;
JABWEG010000004.1	GenSAS_63493a1a2e90c-publish	exon	2030713	2030915	.	+	.	ID=he.00g070130.m01.exon03-v1.0.a1;Name=he.00g070130.m01.exon03;Parent=he.00g070130.m01-v1.0.a1;
JABWEG010000004.1	GenSAS_63493a1a2e90c-publish	CDS	2030713	2030915	.	+	1	ID=he.00g070130.m01.CDS03-v1.0.a1;Name=he.00g070130.m01.CDS03;Parent=he.00g070130.m01-v1.0.a1;
JABWEG010000004.1	GenSAS_63493a1a2e90c-publish	exon	2030970	2031319	.	+	.	ID=he.00g070130.m01.exon04-v1.0.a1;Name=he.00g070130.m01.exon04;Parent=he.00g070130.m01-v1.0.a1;
JABWEG010000004.1	GenSAS_63493a1a2e90c-publish	CDS	2030970	2031319	.	+	0	ID=he.00g070130.m01.CDS04-v1.0.a1;Name=he.00g070130.m01.CDS04;Parent=he.00g070130.m01-v1.0.a1;
JABWEG010000004.1	GenSAS_63493a1a2e90c-publish	exon	2031371	2031521	.	+	.	ID=he.00g070130.m01.exon05-v1.0.a1;Name=he.00g070130.m01.exon05;Parent=he.00g070130.m01-v1.0.a1;
JABWEG010000004.1	GenSAS_63493a1a2e90c-publish	CDS	2031371	2031521	.	+	2	ID=he.00g070130.m01.CDS05-v1.0.a1;Name=he.00g070130.m01.CDS05;Parent=he.00g070130.m01-v1.0.a1;
JABWEG010000004.1	GenSAS_63493a1a2e90c-publish	exon	2031574	2031617	.	+	.	ID=he.00g070130.m01.exon06-v1.0.a1;Name=he.00g070130.m01.exon06;Parent=he.00g070130.m01-v1.0.a1;
JABWEG010000004.1	GenSAS_63493a1a2e90c-publish	CDS	2031574	2031617	.	+	0	ID=he.00g070130.m01.CDS06-v1.0.a1;Name=he.00g070130.m01.CDS06;Parent=he.00g070130.m01-v1.0.a1;
JABWEG010000004.1	GenSAS_63493a1a2e90c-publish	exon	2031669	2031834	.	+	.	ID=he.00g070130.m01.exon07-v1.0.a1;Name=he.00g070130.m01.exon07;Parent=he.00g070130.m01-v1.0.a1;
JABWEG010000004.1	GenSAS_63493a1a2e90c-publish	CDS	2031669	2031834	.	+	2	ID=he.00g070130.m01.CDS07-v1.0.a1;Name=he.00g070130.m01.CDS07;Parent=he.00g070130.m01-v1.0.a1;
JABWEG010000004.1	GenSAS_63493a1a2e90c-publish	exon	2031893	2031976	.	+	.	ID=he.00g070130.m01.exon08-v1.0.a1;Name=he.00g070130.m01.exon08;Parent=he.00g070130.m01-v1.0.a1;
JABWEG010000004.1	GenSAS_63493a1a2e90c-publish	CDS	2031893	2031976	.	+	0	ID=he.00g070130.m01.CDS08-v1.0.a1;Name=he.00g070130.m01.CDS08;Parent=he.00g070130.m01-v1.0.a1;
JABWEG010000004.1	GenSAS_63493a1a2e90c-publish	exon	2032041	2033030	.	+	.	ID=he.00g070130.m01.exon09-v1.0.a1;Name=he.00g070130.m01.exon09;Parent=he.00g070130.m01-v1.0.a1;
JABWEG010000004.1	GenSAS_63493a1a2e90c-publish	CDS	2032041	2033030	.	+	0	ID=he.00g070130.m01.CDS09-v1.0.a1;Name=he.00g070130.m01.CDS09;Parent=he.00g070130.m01-v1.0.a1;
JABWEG010000004.1	GenSAS_63493a1a2e90c-publish	gene	2035652	2037751	.	+	.	ID=he.00g070140-v1.0.a1;Name=he.00g070140;
JABWEG010000004.1	GenSAS_63493a1a2e90c-publish	mRNA	2035652	2037751	15675865.00	+	.	ID=he.00g070140.m01-v1.0.a1;Name=he.00g070140.m01;Parent=he.00g070140-v1.0.a1;
JABWEG010000004.1	GenSAS_63493a1a2e90c-publish	exon	2035652	2035921	.	+	.	ID=he.00g070140.m01.exon01-v1.0.a1;Name=he.00g070140.m01.exon01;Parent=he.00g070140.m01-v1.0.a1;
JABWEG010000004.1	GenSAS_63493a1a2e90c-publish	CDS	2035652	2035921	.	+	0	ID=he.00g070140.m01.CDS01-v1.0.a1;Name=he.00g070140.m01.CDS01;Parent=he.00g070140.m01-v1.0.a1;
JABWEG010000004.1	GenSAS_63493a1a2e90c-publish	exon	2035975	2036134	.	+	.	ID=he.00g070140.m01.exon02-v1.0.a1;Name=he.00g070140.m01.exon02;Parent=he.00g070140.m01-v1.0.a1;
JABWEG010000004.1	GenSAS_63493a1a2e90c-publish	CDS	2035975	2036134	.	+	0	ID=he.00g070140.m01.CDS02-v1.0.a1;Name=he.00g070140.m01.CDS02;Parent=he.00g070140.m01-v1.0.a1;
JABWEG010000004.1	GenSAS_63493a1a2e90c-publish	exon	2036185	2036297	.	+	.	ID=he.00g070140.m01.exon03-v1.0.a1;Name=he.00g070140.m01.exon03;Parent=he.00g070140.m01-v1.0.a1;
JABWEG010000004.1	GenSAS_63493a1a2e90c-publish	CDS	2036185	2036297	.	+	1	ID=he.00g070140.m01.CDS03-v1.0.a1;Name=he.00g070140.m01.CDS03;Parent=he.00g070140.m01-v1.0.a1;
JABWEG010000004.1	GenSAS_63493a1a2e90c-publish	exon	2036353	2036495	.	+	.	ID=he.00g070140.m01.exon04-v1.0.a1;Name=he.00g070140.m01.exon04;Parent=he.00g070140.m01-v1.0.a1;
JABWEG010000004.1	GenSAS_63493a1a2e90c-publish	CDS	2036353	2036495	.	+	0	ID=he.00g070140.m01.CDS04-v1.0.a1;Name=he.00g070140.m01.CDS04;Parent=he.00g070140.m01-v1.0.a1;
JABWEG010000004.1	GenSAS_63493a1a2e90c-publish	exon	2036551	2036936	.	+	.	ID=he.00g070140.m01.exon05-v1.0.a1;Name=he.00g070140.m01.exon05;Parent=he.00g070140.m01-v1.0.a1;
JABWEG010000004.1	GenSAS_63493a1a2e90c-publish	CDS	2036551	2036936	.	+	2	ID=he.00g070140.m01.CDS05-v1.0.a1;Name=he.00g070140.m01.CDS05;Parent=he.00g070140.m01-v1.0.a1;
JABWEG010000004.1	GenSAS_63493a1a2e90c-publish	exon	2036983	2037029	.	+	.	ID=he.00g070140.m01.exon06-v1.0.a1;Name=he.00g070140.m01.exon06;Parent=he.00g070140.m01-v1.0.a1;
JABWEG010000004.1	GenSAS_63493a1a2e90c-publish	CDS	2036983	2037029	.	+	1	ID=he.00g070140.m01.CDS06-v1.0.a1;Name=he.00g070140.m01.CDS06;Parent=he.00g070140.m01-v1.0.a1;
JABWEG010000004.1	GenSAS_63493a1a2e90c-publish	exon	2037080	2037378	.	+	.	ID=he.00g070140.m01.exon07-v1.0.a1;Name=he.00g070140.m01.exon07;Parent=he.00g070140.m01-v1.0.a1;
JABWEG010000004.1	GenSAS_63493a1a2e90c-publish	CDS	2037080	2037378	.	+	0	ID=he.00g070140.m01.CDS07-v1.0.a1;Name=he.00g070140.m01.CDS07;Parent=he.00g070140.m01-v1.0.a1;
JABWEG010000004.1	GenSAS_63493a1a2e90c-publish	exon	2037432	2037574	.	+	.	ID=he.00g070140.m01.exon08-v1.0.a1;Name=he.00g070140.m01.exon08;Parent=he.00g070140.m01-v1.0.a1;
JABWEG010000004.1	GenSAS_63493a1a2e90c-publish	CDS	2037432	2037574	.	+	2	ID=he.00g070140.m01.CDS08-v1.0.a1;Name=he.00g070140.m01.CDS08;Parent=he.00g070140.m01-v1.0.a1;
JABWEG010000004.1	GenSAS_63493a1a2e90c-publish	exon	2037627	2037751	.	+	.	ID=he.00g070140.m01.exon09-v1.0.a1;Name=he.00g070140.m01.exon09;Parent=he.00g070140.m01-v1.0.a1;
JABWEG010000004.1	GenSAS_63493a1a2e90c-publish	CDS	2037627	2037751	.	+	1	ID=he.00g070140.m01.CDS09-v1.0.a1;Name=he.00g070140.m01.CDS09;Parent=he.00g070140.m01-v1.0.a1;
JABWEG010000004.1	GenSAS_63493a1a2e90c-publish	gene	2037851	2039591	.	-	.	ID=he.00g070150-v1.0.a1;Name=he.00g070150;
JABWEG010000004.1	GenSAS_63493a1a2e90c-publish	mRNA	2037851	2039591	17395.00	-	.	ID=he.00g070150.m01-v1.0.a1;Name=he.00g070150.m01;Parent=he.00g070150-v1.0.a1;
JABWEG010000004.1	GenSAS_63493a1a2e90c-publish	exon	2037851	2037984	.	-	.	ID=he.00g070150.m01.exon01-v1.0.a1;Name=he.00g070150.m01.exon01;Parent=he.00g070150.m01-v1.0.a1;
JABWEG010000004.1	GenSAS_63493a1a2e90c-publish	CDS	2037851	2037984	.	-	1	ID=he.00g070150.m01.CDS01-v1.0.a1;Name=he.00g070150.m01.CDS01;Parent=he.00g070150.m01-v1.0.a1;
JABWEG010000004.1	GenSAS_63493a1a2e90c-publish	exon	2038037	2038074	.	-	.	ID=he.00g070150.m01.exon02-v1.0.a1;Name=he.00g070150.m01.exon02;Parent=he.00g070150.m01-v1.0.a1;
JABWEG010000004.1	GenSAS_63493a1a2e90c-publish	CDS	2038037	2038074	.	-	2	ID=he.00g070150.m01.CDS02-v1.0.a1;Name=he.00g070150.m01.CDS02;Parent=he.00g070150.m01-v1.0.a1;
JABWEG010000004.1	GenSAS_63493a1a2e90c-publish	exon	2038125	2038201	.	-	.	ID=he.00g070150.m01.exon03-v1.0.a1;Name=he.00g070150.m01.exon03;Parent=he.00g070150.m01-v1.0.a1;
JABWEG010000004.1	GenSAS_63493a1a2e90c-publish	CDS	2038125	2038201	.	-	0	ID=he.00g070150.m01.CDS03-v1.0.a1;Name=he.00g070150.m01.CDS03;Parent=he.00g070150.m01-v1.0.a1;
JABWEG010000004.1	GenSAS_63493a1a2e90c-publish	exon	2038257	2038354	.	-	.	ID=he.00g070150.m01.exon04-v1.0.a1;Name=he.00g070150.m01.exon04;Parent=he.00g070150.m01-v1.0.a1;
JABWEG010000004.1	GenSAS_63493a1a2e90c-publish	CDS	2038257	2038354	.	-	1	ID=he.00g070150.m01.CDS04-v1.0.a1;Name=he.00g070150.m01.CDS04;Parent=he.00g070150.m01-v1.0.a1;
JABWEG010000004.1	GenSAS_63493a1a2e90c-publish	exon	2038408	2038681	.	-	.	ID=he.00g070150.m01.exon05-v1.0.a1;Name=he.00g070150.m01.exon05;Parent=he.00g070150.m01-v1.0.a1;
JABWEG010000004.1	GenSAS_63493a1a2e90c-publish	CDS	2038408	2038681	.	-	0	ID=he.00g070150.m01.CDS05-v1.0.a1;Name=he.00g070150.m01.CDS05;Parent=he.00g070150.m01-v1.0.a1;
JABWEG010000004.1	GenSAS_63493a1a2e90c-publish	exon	2038731	2038829	.	-	.	ID=he.00g070150.m01.exon06-v1.0.a1;Name=he.00g070150.m01.exon06;Parent=he.00g070150.m01-v1.0.a1;
JABWEG010000004.1	GenSAS_63493a1a2e90c-publish	CDS	2038731	2038829	.	-	0	ID=he.00g070150.m01.CDS06-v1.0.a1;Name=he.00g070150.m01.CDS06;Parent=he.00g070150.m01-v1.0.a1;
JABWEG010000004.1	GenSAS_63493a1a2e90c-publish	exon	2038885	2038957	.	-	.	ID=he.00g070150.m01.exon07-v1.0.a1;Name=he.00g070150.m01.exon07;Parent=he.00g070150.m01-v1.0.a1;
JABWEG010000004.1	GenSAS_63493a1a2e90c-publish	CDS	2038885	2038957	.	-	2	ID=he.00g070150.m01.CDS07-v1.0.a1;Name=he.00g070150.m01.CDS07;Parent=he.00g070150.m01-v1.0.a1;
JABWEG010000004.1	GenSAS_63493a1a2e90c-publish	exon	2039022	2039220	.	-	.	ID=he.00g070150.m01.exon08-v1.0.a1;Name=he.00g070150.m01.exon08;Parent=he.00g070150.m01-v1.0.a1;
JABWEG010000004.1	GenSAS_63493a1a2e90c-publish	CDS	2039022	2039220	.	-	1	ID=he.00g070150.m01.CDS08-v1.0.a1;Name=he.00g070150.m01.CDS08;Parent=he.00g070150.m01-v1.0.a1;
JABWEG010000004.1	GenSAS_63493a1a2e90c-publish	exon	2039274	2039328	.	-	.	ID=he.00g070150.m01.exon09-v1.0.a1;Name=he.00g070150.m01.exon09;Parent=he.00g070150.m01-v1.0.a1;
JABWEG010000004.1	GenSAS_63493a1a2e90c-publish	CDS	2039274	2039328	.	-	0	ID=he.00g070150.m01.CDS09-v1.0.a1;Name=he.00g070150.m01.CDS09;Parent=he.00g070150.m01-v1.0.a1;
JABWEG010000004.1	GenSAS_63493a1a2e90c-publish	exon	2039388	2039591	.	-	.	ID=he.00g070150.m01.exon10-v1.0.a1;Name=he.00g070150.m01.exon10;Parent=he.00g070150.m01-v1.0.a1;
JABWEG010000004.1	GenSAS_63493a1a2e90c-publish	CDS	2039388	2039591	.	-	0	ID=he.00g070150.m01.CDS10-v1.0.a1;Name=he.00g070150.m01.CDS10;Parent=he.00g070150.m01-v1.0.a1;
JABWEG010000004.1	GenSAS_63493a1a2e90c-publish	gene	2040262	2040699	.	-	.	ID=he.00g070160-v1.0.a1;Name=he.00g070160;
JABWEG010000004.1	GenSAS_63493a1a2e90c-publish	mRNA	2040262	2040699	4365.00	-	.	ID=he.00g070160.m01-v1.0.a1;Name=he.00g070160.m01;Parent=he.00g070160-v1.0.a1;
JABWEG010000004.1	GenSAS_63493a1a2e90c-publish	exon	2040262	2040392	.	-	.	ID=he.00g070160.m01.exon01-v1.0.a1;Name=he.00g070160.m01.exon01;Parent=he.00g070160.m01-v1.0.a1;
JABWEG010000004.1	GenSAS_63493a1a2e90c-publish	CDS	2040262	2040392	.	-	1	ID=he.00g070160.m01.CDS01-v1.0.a1;Name=he.00g070160.m01.CDS01;Parent=he.00g070160.m01-v1.0.a1;
JABWEG010000004.1	GenSAS_63493a1a2e90c-publish	exon	2040450	2040699	.	-	.	ID=he.00g070160.m01.exon02-v1.0.a1;Name=he.00g070160.m01.exon02;Parent=he.00g070160.m01-v1.0.a1;
JABWEG010000004.1	GenSAS_63493a1a2e90c-publish	CDS	2040450	2040699	.	-	0	ID=he.00g070160.m01.CDS02-v1.0.a1;Name=he.00g070160.m01.CDS02;Parent=he.00g070160.m01-v1.0.a1;
JABWEG010000004.1	GenSAS_63493a1a2e90c-publish	gene	2040831	2041280	.	+	.	ID=he.00g070170-v1.0.a1;Name=he.00g070170;
JABWEG010000004.1	GenSAS_63493a1a2e90c-publish	mRNA	2040831	2041280	135435.00	+	.	ID=he.00g070170.m01-v1.0.a1;Name=he.00g070170.m01;Parent=he.00g070170-v1.0.a1;
JABWEG010000004.1	GenSAS_63493a1a2e90c-publish	exon	2040831	2041153	.	+	.	ID=he.00g070170.m01.exon01-v1.0.a1;Name=he.00g070170.m01.exon01;Parent=he.00g070170.m01-v1.0.a1;
JABWEG010000004.1	GenSAS_63493a1a2e90c-publish	CDS	2040831	2041153	.	+	0	ID=he.00g070170.m01.CDS01-v1.0.a1;Name=he.00g070170.m01.CDS01;Parent=he.00g070170.m01-v1.0.a1;
JABWEG010000004.1	GenSAS_63493a1a2e90c-publish	exon	2041208	2041280	.	+	.	ID=he.00g070170.m01.exon02-v1.0.a1;Name=he.00g070170.m01.exon02;Parent=he.00g070170.m01-v1.0.a1;
JABWEG010000004.1	GenSAS_63493a1a2e90c-publish	CDS	2041208	2041280	.	+	2	ID=he.00g070170.m01.CDS02-v1.0.a1;Name=he.00g070170.m01.CDS02;Parent=he.00g070170.m01-v1.0.a1;
JABWEG010000004.1	GenSAS_63493a1a2e90c-publish	gene	2043143	2044289	.	-	.	ID=he.00g070180-v1.0.a1;Name=he.00g070180;
JABWEG010000004.1	GenSAS_63493a1a2e90c-publish	mRNA	2043143	2044289	11170.00	-	.	ID=he.00g070180.m01-v1.0.a1;Name=he.00g070180.m01;Parent=he.00g070180-v1.0.a1;
JABWEG010000004.1	GenSAS_63493a1a2e90c-publish	exon	2043143	2043166	.	-	.	ID=he.00g070180.m01.exon01-v1.0.a1;Name=he.00g070180.m01.exon01;Parent=he.00g070180.m01-v1.0.a1;
JABWEG010000004.1	GenSAS_63493a1a2e90c-publish	CDS	2043143	2043166	.	-	0	ID=he.00g070180.m01.CDS01-v1.0.a1;Name=he.00g070180.m01.CDS01;Parent=he.00g070180.m01-v1.0.a1;
JABWEG010000004.1	GenSAS_63493a1a2e90c-publish	exon	2043221	2043430	.	-	.	ID=he.00g070180.m01.exon02-v1.0.a1;Name=he.00g070180.m01.exon02;Parent=he.00g070180.m01-v1.0.a1;
JABWEG010000004.1	GenSAS_63493a1a2e90c-publish	CDS	2043221	2043430	.	-	0	ID=he.00g070180.m01.CDS02-v1.0.a1;Name=he.00g070180.m01.CDS02;Parent=he.00g070180.m01-v1.0.a1;
JABWEG010000004.1	GenSAS_63493a1a2e90c-publish	exon	2043501	2043536	.	-	.	ID=he.00g070180.m01.exon03-v1.0.a1;Name=he.00g070180.m01.exon03;Parent=he.00g070180.m01-v1.0.a1;
JABWEG010000004.1	GenSAS_63493a1a2e90c-publish	CDS	2043501	2043536	.	-	0	ID=he.00g070180.m01.CDS03-v1.0.a1;Name=he.00g070180.m01.CDS03;Parent=he.00g070180.m01-v1.0.a1;
JABWEG010000004.1	GenSAS_63493a1a2e90c-publish	exon	2043586	2043654	.	-	.	ID=he.00g070180.m01.exon04-v1.0.a1;Name=he.00g070180.m01.exon04;Parent=he.00g070180.m01-v1.0.a1;
JABWEG010000004.1	GenSAS_63493a1a2e90c-publish	CDS	2043586	2043654	.	-	0	ID=he.00g070180.m01.CDS04-v1.0.a1;Name=he.00g070180.m01.CDS04;Parent=he.00g070180.m01-v1.0.a1;
JABWEG010000004.1	GenSAS_63493a1a2e90c-publish	exon	2043734	2044054	.	-	.	ID=he.00g070180.m01.exon05-v1.0.a1;Name=he.00g070180.m01.exon05;Parent=he.00g070180.m01-v1.0.a1;
JABWEG010000004.1	GenSAS_63493a1a2e90c-publish	CDS	2043734	2044054	.	-	0	ID=he.00g070180.m01.CDS05-v1.0.a1;Name=he.00g070180.m01.CDS05;Parent=he.00g070180.m01-v1.0.a1;
JABWEG010000004.1	GenSAS_63493a1a2e90c-publish	exon	2044104	2044157	.	-	.	ID=he.00g070180.m01.exon06-v1.0.a1;Name=he.00g070180.m01.exon06;Parent=he.00g070180.m01-v1.0.a1;
JABWEG010000004.1	GenSAS_63493a1a2e90c-publish	CDS	2044104	2044157	.	-	0	ID=he.00g070180.m01.CDS06-v1.0.a1;Name=he.00g070180.m01.CDS06;Parent=he.00g070180.m01-v1.0.a1;
JABWEG010000004.1	GenSAS_63493a1a2e90c-publish	exon	2044203	2044289	.	-	.	ID=he.00g070180.m01.exon07-v1.0.a1;Name=he.00g070180.m01.exon07;Parent=he.00g070180.m01-v1.0.a1;
JABWEG010000004.1	GenSAS_63493a1a2e90c-publish	CDS	2044203	2044289	.	-	0	ID=he.00g070180.m01.CDS07-v1.0.a1;Name=he.00g070180.m01.CDS07;Parent=he.00g070180.m01-v1.0.a1;
JABWEG010000004.1	GenSAS_63493a1a2e90c-publish	gene	2044969	2046003	.	-	.	ID=he.00g070190-v1.0.a1;Name=he.00g070190;
JABWEG010000004.1	GenSAS_63493a1a2e90c-publish	mRNA	2044969	2046003	10335.00	-	.	ID=he.00g070190.m01-v1.0.a1;Name=he.00g070190.m01;Parent=he.00g070190-v1.0.a1;
JABWEG010000004.1	GenSAS_63493a1a2e90c-publish	exon	2044969	2044998	.	-	.	ID=he.00g070190.m01.exon01-v1.0.a1;Name=he.00g070190.m01.exon01;Parent=he.00g070190.m01-v1.0.a1;
JABWEG010000004.1	GenSAS_63493a1a2e90c-publish	CDS	2044969	2044998	.	-	0	ID=he.00g070190.m01.CDS01-v1.0.a1;Name=he.00g070190.m01.CDS01;Parent=he.00g070190.m01-v1.0.a1;
JABWEG010000004.1	GenSAS_63493a1a2e90c-publish	exon	2045052	2045183	.	-	.	ID=he.00g070190.m01.exon02-v1.0.a1;Name=he.00g070190.m01.exon02;Parent=he.00g070190.m01-v1.0.a1;
JABWEG010000004.1	GenSAS_63493a1a2e90c-publish	CDS	2045052	2045183	.	-	0	ID=he.00g070190.m01.CDS02-v1.0.a1;Name=he.00g070190.m01.CDS02;Parent=he.00g070190.m01-v1.0.a1;
JABWEG010000004.1	GenSAS_63493a1a2e90c-publish	exon	2045231	2045293	.	-	.	ID=he.00g070190.m01.exon03-v1.0.a1;Name=he.00g070190.m01.exon03;Parent=he.00g070190.m01-v1.0.a1;
JABWEG010000004.1	GenSAS_63493a1a2e90c-publish	CDS	2045231	2045293	.	-	0	ID=he.00g070190.m01.CDS03-v1.0.a1;Name=he.00g070190.m01.CDS03;Parent=he.00g070190.m01-v1.0.a1;
JABWEG010000004.1	GenSAS_63493a1a2e90c-publish	exon	2045342	2045377	.	-	.	ID=he.00g070190.m01.exon04-v1.0.a1;Name=he.00g070190.m01.exon04;Parent=he.00g070190.m01-v1.0.a1;
JABWEG010000004.1	GenSAS_63493a1a2e90c-publish	CDS	2045342	2045377	.	-	0	ID=he.00g070190.m01.CDS04-v1.0.a1;Name=he.00g070190.m01.CDS04;Parent=he.00g070190.m01-v1.0.a1;
JABWEG010000004.1	GenSAS_63493a1a2e90c-publish	exon	2045427	2045492	.	-	.	ID=he.00g070190.m01.exon05-v1.0.a1;Name=he.00g070190.m01.exon05;Parent=he.00g070190.m01-v1.0.a1;
JABWEG010000004.1	GenSAS_63493a1a2e90c-publish	CDS	2045427	2045492	.	-	0	ID=he.00g070190.m01.CDS05-v1.0.a1;Name=he.00g070190.m01.CDS05;Parent=he.00g070190.m01-v1.0.a1;
JABWEG010000004.1	GenSAS_63493a1a2e90c-publish	exon	2045554	2045571	.	-	.	ID=he.00g070190.m01.exon06-v1.0.a1;Name=he.00g070190.m01.exon06;Parent=he.00g070190.m01-v1.0.a1;
JABWEG010000004.1	GenSAS_63493a1a2e90c-publish	CDS	2045554	2045571	.	-	0	ID=he.00g070190.m01.CDS06-v1.0.a1;Name=he.00g070190.m01.CDS06;Parent=he.00g070190.m01-v1.0.a1;
JABWEG010000004.1	GenSAS_63493a1a2e90c-publish	exon	2045631	2045831	.	-	.	ID=he.00g070190.m01.exon07-v1.0.a1;Name=he.00g070190.m01.exon07;Parent=he.00g070190.m01-v1.0.a1;
JABWEG010000004.1	GenSAS_63493a1a2e90c-publish	CDS	2045631	2045831	.	-	0	ID=he.00g070190.m01.CDS07-v1.0.a1;Name=he.00g070190.m01.CDS07;Parent=he.00g070190.m01-v1.0.a1;
JABWEG010000004.1	GenSAS_63493a1a2e90c-publish	exon	2045881	2046003	.	-	.	ID=he.00g070190.m01.exon08-v1.0.a1;Name=he.00g070190.m01.exon08;Parent=he.00g070190.m01-v1.0.a1;
JABWEG010000004.1	GenSAS_63493a1a2e90c-publish	CDS	2045881	2046003	.	-	0	ID=he.00g070190.m01.CDS08-v1.0.a1;Name=he.00g070190.m01.CDS08;Parent=he.00g070190.m01-v1.0.a1;
JABWEG010000004.1	GenSAS_63493a1a2e90c-publish	gene	2047618	2048959	.	-	.	ID=he.00g070200-v1.0.a1;Name=he.00g070200;
JABWEG010000004.1	GenSAS_63493a1a2e90c-publish	mRNA	2047618	2048959	13400.00	-	.	ID=he.00g070200.m01-v1.0.a1;Name=he.00g070200.m01;Parent=he.00g070200-v1.0.a1;
JABWEG010000004.1	GenSAS_63493a1a2e90c-publish	exon	2047618	2048058	.	-	.	ID=he.00g070200.m01.exon01-v1.0.a1;Name=he.00g070200.m01.exon01;Parent=he.00g070200.m01-v1.0.a1;
JABWEG010000004.1	GenSAS_63493a1a2e90c-publish	CDS	2047618	2048058	.	-	0	ID=he.00g070200.m01.CDS01-v1.0.a1;Name=he.00g070200.m01.CDS01;Parent=he.00g070200.m01-v1.0.a1;
JABWEG010000004.1	GenSAS_63493a1a2e90c-publish	exon	2048116	2048373	.	-	.	ID=he.00g070200.m01.exon02-v1.0.a1;Name=he.00g070200.m01.exon02;Parent=he.00g070200.m01-v1.0.a1;
JABWEG010000004.1	GenSAS_63493a1a2e90c-publish	CDS	2048116	2048373	.	-	0	ID=he.00g070200.m01.CDS02-v1.0.a1;Name=he.00g070200.m01.CDS02;Parent=he.00g070200.m01-v1.0.a1;
JABWEG010000004.1	GenSAS_63493a1a2e90c-publish	exon	2048430	2048545	.	-	.	ID=he.00g070200.m01.exon03-v1.0.a1;Name=he.00g070200.m01.exon03;Parent=he.00g070200.m01-v1.0.a1;
JABWEG010000004.1	GenSAS_63493a1a2e90c-publish	CDS	2048430	2048545	.	-	1	ID=he.00g070200.m01.CDS03-v1.0.a1;Name=he.00g070200.m01.CDS03;Parent=he.00g070200.m01-v1.0.a1;
JABWEG010000004.1	GenSAS_63493a1a2e90c-publish	exon	2048599	2048959	.	-	.	ID=he.00g070200.m01.exon04-v1.0.a1;Name=he.00g070200.m01.exon04;Parent=he.00g070200.m01-v1.0.a1;
JABWEG010000004.1	GenSAS_63493a1a2e90c-publish	CDS	2048599	2048959	.	-	0	ID=he.00g070200.m01.CDS04-v1.0.a1;Name=he.00g070200.m01.CDS04;Parent=he.00g070200.m01-v1.0.a1;
JABWEG010000004.1	GenSAS_63493a1a2e90c-publish	gene	2053207	2053665	.	+	.	ID=he.00g070210-v1.0.a1;Name=he.00g070210;
JABWEG010000004.1	GenSAS_63493a1a2e90c-publish	mRNA	2053207	2053665	776735.00	+	.	ID=he.00g070210.m01-v1.0.a1;Name=he.00g070210.m01;Parent=he.00g070210-v1.0.a1;
JABWEG010000004.1	GenSAS_63493a1a2e90c-publish	exon	2053207	2053270	.	+	.	ID=he.00g070210.m01.exon01-v1.0.a1;Name=he.00g070210.m01.exon01;Parent=he.00g070210.m01-v1.0.a1;
JABWEG010000004.1	GenSAS_63493a1a2e90c-publish	CDS	2053207	2053270	.	+	0	ID=he.00g070210.m01.CDS01-v1.0.a1;Name=he.00g070210.m01.CDS01;Parent=he.00g070210.m01-v1.0.a1;
JABWEG010000004.1	GenSAS_63493a1a2e90c-publish	exon	2053329	2053444	.	+	.	ID=he.00g070210.m01.exon02-v1.0.a1;Name=he.00g070210.m01.exon02;Parent=he.00g070210.m01-v1.0.a1;
JABWEG010000004.1	GenSAS_63493a1a2e90c-publish	CDS	2053329	2053444	.	+	1	ID=he.00g070210.m01.CDS02-v1.0.a1;Name=he.00g070210.m01.CDS02;Parent=he.00g070210.m01-v1.0.a1;
JABWEG010000004.1	GenSAS_63493a1a2e90c-publish	exon	2053495	2053665	.	+	.	ID=he.00g070210.m01.exon03-v1.0.a1;Name=he.00g070210.m01.exon03;Parent=he.00g070210.m01-v1.0.a1;
JABWEG010000004.1	GenSAS_63493a1a2e90c-publish	CDS	2053495	2053665	.	+	0	ID=he.00g070210.m01.CDS03-v1.0.a1;Name=he.00g070210.m01.CDS03;Parent=he.00g070210.m01-v1.0.a1;
JABWEG010000004.1	GenSAS_63493a1a2e90c-publish	gene	2053949	2058362	.	-	.	ID=he.00g070220-v1.0.a1;Name=he.00g070220;
JABWEG010000004.1	GenSAS_63493a1a2e90c-publish	mRNA	2053949	2058362	44125.00	-	.	ID=he.00g070220.m01-v1.0.a1;Name=he.00g070220.m01;Parent=he.00g070220-v1.0.a1;
JABWEG010000004.1	GenSAS_63493a1a2e90c-publish	exon	2053949	2054222	.	-	.	ID=he.00g070220.m01.exon01-v1.0.a1;Name=he.00g070220.m01.exon01;Parent=he.00g070220.m01-v1.0.a1;
JABWEG010000004.1	GenSAS_63493a1a2e90c-publish	CDS	2053949	2054222	.	-	2	ID=he.00g070220.m01.CDS01-v1.0.a1;Name=he.00g070220.m01.CDS01;Parent=he.00g070220.m01-v1.0.a1;
JABWEG010000004.1	GenSAS_63493a1a2e90c-publish	exon	2054276	2054951	.	-	.	ID=he.00g070220.m01.exon02-v1.0.a1;Name=he.00g070220.m01.exon02;Parent=he.00g070220.m01-v1.0.a1;
JABWEG010000004.1	GenSAS_63493a1a2e90c-publish	CDS	2054276	2054951	.	-	1	ID=he.00g070220.m01.CDS02-v1.0.a1;Name=he.00g070220.m01.CDS02;Parent=he.00g070220.m01-v1.0.a1;
JABWEG010000004.1	GenSAS_63493a1a2e90c-publish	exon	2055007	2055098	.	-	.	ID=he.00g070220.m01.exon03-v1.0.a1;Name=he.00g070220.m01.exon03;Parent=he.00g070220.m01-v1.0.a1;
JABWEG010000004.1	GenSAS_63493a1a2e90c-publish	CDS	2055007	2055098	.	-	2	ID=he.00g070220.m01.CDS03-v1.0.a1;Name=he.00g070220.m01.CDS03;Parent=he.00g070220.m01-v1.0.a1;
JABWEG010000004.1	GenSAS_63493a1a2e90c-publish	exon	2055159	2055529	.	-	.	ID=he.00g070220.m01.exon04-v1.0.a1;Name=he.00g070220.m01.exon04;Parent=he.00g070220.m01-v1.0.a1;
JABWEG010000004.1	GenSAS_63493a1a2e90c-publish	CDS	2055159	2055529	.	-	0	ID=he.00g070220.m01.CDS04-v1.0.a1;Name=he.00g070220.m01.CDS04;Parent=he.00g070220.m01-v1.0.a1;
JABWEG010000004.1	GenSAS_63493a1a2e90c-publish	exon	2055585	2058362	.	-	.	ID=he.00g070220.m01.exon05-v1.0.a1;Name=he.00g070220.m01.exon05;Parent=he.00g070220.m01-v1.0.a1;
JABWEG010000004.1	GenSAS_63493a1a2e90c-publish	CDS	2055585	2058362	.	-	0	ID=he.00g070220.m01.CDS05-v1.0.a1;Name=he.00g070220.m01.CDS05;Parent=he.00g070220.m01-v1.0.a1;
JABWEG010000004.1	GenSAS_63493a1a2e90c-publish	gene	2058985	2060338	.	+	.	ID=he.00g070230-v1.0.a1;Name=he.00g070230;
JABWEG010000004.1	GenSAS_63493a1a2e90c-publish	mRNA	2058985	2060338	212435.00	+	.	ID=he.00g070230.m01-v1.0.a1;Name=he.00g070230.m01;Parent=he.00g070230-v1.0.a1;
JABWEG010000004.1	GenSAS_63493a1a2e90c-publish	exon	2058985	2059024	.	+	.	ID=he.00g070230.m01.exon01-v1.0.a1;Name=he.00g070230.m01.exon01;Parent=he.00g070230.m01-v1.0.a1;
JABWEG010000004.1	GenSAS_63493a1a2e90c-publish	CDS	2058985	2059024	.	+	0	ID=he.00g070230.m01.CDS01-v1.0.a1;Name=he.00g070230.m01.CDS01;Parent=he.00g070230.m01-v1.0.a1;
JABWEG010000004.1	GenSAS_63493a1a2e90c-publish	exon	2059162	2059371	.	+	.	ID=he.00g070230.m01.exon02-v1.0.a1;Name=he.00g070230.m01.exon02;Parent=he.00g070230.m01-v1.0.a1;
JABWEG010000004.1	GenSAS_63493a1a2e90c-publish	CDS	2059162	2059371	.	+	1	ID=he.00g070230.m01.CDS02-v1.0.a1;Name=he.00g070230.m01.CDS02;Parent=he.00g070230.m01-v1.0.a1;
JABWEG010000004.1	GenSAS_63493a1a2e90c-publish	exon	2059434	2059542	.	+	.	ID=he.00g070230.m01.exon03-v1.0.a1;Name=he.00g070230.m01.exon03;Parent=he.00g070230.m01-v1.0.a1;
JABWEG010000004.1	GenSAS_63493a1a2e90c-publish	CDS	2059434	2059542	.	+	1	ID=he.00g070230.m01.CDS03-v1.0.a1;Name=he.00g070230.m01.CDS03;Parent=he.00g070230.m01-v1.0.a1;
JABWEG010000004.1	GenSAS_63493a1a2e90c-publish	exon	2059597	2060038	.	+	.	ID=he.00g070230.m01.exon04-v1.0.a1;Name=he.00g070230.m01.exon04;Parent=he.00g070230.m01-v1.0.a1;
JABWEG010000004.1	GenSAS_63493a1a2e90c-publish	CDS	2059597	2060038	.	+	2	ID=he.00g070230.m01.CDS04-v1.0.a1;Name=he.00g070230.m01.CDS04;Parent=he.00g070230.m01-v1.0.a1;
JABWEG010000004.1	GenSAS_63493a1a2e90c-publish	exon	2060099	2060338	.	+	.	ID=he.00g070230.m01.exon05-v1.0.a1;Name=he.00g070230.m01.exon05;Parent=he.00g070230.m01-v1.0.a1;
JABWEG010000004.1	GenSAS_63493a1a2e90c-publish	CDS	2060099	2060338	.	+	0	ID=he.00g070230.m01.CDS05-v1.0.a1;Name=he.00g070230.m01.CDS05;Parent=he.00g070230.m01-v1.0.a1;
JABWEG010000004.1	GenSAS_63493a1a2e90c-publish	gene	2060775	2061956	.	+	.	ID=he.00g070240-v1.0.a1;Name=he.00g070240;
JABWEG010000004.1	GenSAS_63493a1a2e90c-publish	mRNA	2060775	2061956	146435.00	+	.	ID=he.00g070240.m01-v1.0.a1;Name=he.00g070240.m01;Parent=he.00g070240-v1.0.a1;
JABWEG010000004.1	GenSAS_63493a1a2e90c-publish	exon	2060775	2060805	.	+	.	ID=he.00g070240.m01.exon01-v1.0.a1;Name=he.00g070240.m01.exon01;Parent=he.00g070240.m01-v1.0.a1;
JABWEG010000004.1	GenSAS_63493a1a2e90c-publish	CDS	2060775	2060805	.	+	0	ID=he.00g070240.m01.CDS01-v1.0.a1;Name=he.00g070240.m01.CDS01;Parent=he.00g070240.m01-v1.0.a1;
JABWEG010000004.1	GenSAS_63493a1a2e90c-publish	exon	2060868	2060898	.	+	.	ID=he.00g070240.m01.exon02-v1.0.a1;Name=he.00g070240.m01.exon02;Parent=he.00g070240.m01-v1.0.a1;
JABWEG010000004.1	GenSAS_63493a1a2e90c-publish	CDS	2060868	2060898	.	+	1	ID=he.00g070240.m01.CDS02-v1.0.a1;Name=he.00g070240.m01.CDS02;Parent=he.00g070240.m01-v1.0.a1;
JABWEG010000004.1	GenSAS_63493a1a2e90c-publish	exon	2060958	2061009	.	+	.	ID=he.00g070240.m01.exon03-v1.0.a1;Name=he.00g070240.m01.exon03;Parent=he.00g070240.m01-v1.0.a1;
JABWEG010000004.1	GenSAS_63493a1a2e90c-publish	CDS	2060958	2061009	.	+	2	ID=he.00g070240.m01.CDS03-v1.0.a1;Name=he.00g070240.m01.CDS03;Parent=he.00g070240.m01-v1.0.a1;
JABWEG010000004.1	GenSAS_63493a1a2e90c-publish	exon	2061068	2061149	.	+	.	ID=he.00g070240.m01.exon04-v1.0.a1;Name=he.00g070240.m01.exon04;Parent=he.00g070240.m01-v1.0.a1;
JABWEG010000004.1	GenSAS_63493a1a2e90c-publish	CDS	2061068	2061149	.	+	0	ID=he.00g070240.m01.CDS04-v1.0.a1;Name=he.00g070240.m01.CDS04;Parent=he.00g070240.m01-v1.0.a1;
JABWEG010000004.1	GenSAS_63493a1a2e90c-publish	exon	2061210	2061275	.	+	.	ID=he.00g070240.m01.exon05-v1.0.a1;Name=he.00g070240.m01.exon05;Parent=he.00g070240.m01-v1.0.a1;
JABWEG010000004.1	GenSAS_63493a1a2e90c-publish	CDS	2061210	2061275	.	+	1	ID=he.00g070240.m01.CDS05-v1.0.a1;Name=he.00g070240.m01.CDS05;Parent=he.00g070240.m01-v1.0.a1;
JABWEG010000004.1	GenSAS_63493a1a2e90c-publish	exon	2061332	2061795	.	+	.	ID=he.00g070240.m01.exon06-v1.0.a1;Name=he.00g070240.m01.exon06;Parent=he.00g070240.m01-v1.0.a1;
JABWEG010000004.1	GenSAS_63493a1a2e90c-publish	CDS	2061332	2061795	.	+	1	ID=he.00g070240.m01.CDS06-v1.0.a1;Name=he.00g070240.m01.CDS06;Parent=he.00g070240.m01-v1.0.a1;
JABWEG010000004.1	GenSAS_63493a1a2e90c-publish	exon	2061855	2061956	.	+	.	ID=he.00g070240.m01.exon07-v1.0.a1;Name=he.00g070240.m01.exon07;Parent=he.00g070240.m01-v1.0.a1;
JABWEG010000004.1	GenSAS_63493a1a2e90c-publish	CDS	2061855	2061956	.	+	0	ID=he.00g070240.m01.CDS07-v1.0.a1;Name=he.00g070240.m01.CDS07;Parent=he.00g070240.m01-v1.0.a1;
JABWEG010000004.1	GenSAS_63493a1a2e90c-publish	gene	2062114	2063397	.	-	.	ID=he.00g070250-v1.0.a1;Name=he.00g070250;
JABWEG010000004.1	GenSAS_63493a1a2e90c-publish	mRNA	2062114	2063397	12530.00	-	.	ID=he.00g070250.m01-v1.0.a1;Name=he.00g070250.m01;Parent=he.00g070250-v1.0.a1;
JABWEG010000004.1	GenSAS_63493a1a2e90c-publish	exon	2062114	2062507	.	-	.	ID=he.00g070250.m01.exon01-v1.0.a1;Name=he.00g070250.m01.exon01;Parent=he.00g070250.m01-v1.0.a1;
JABWEG010000004.1	GenSAS_63493a1a2e90c-publish	CDS	2062114	2062507	.	-	2	ID=he.00g070250.m01.CDS01-v1.0.a1;Name=he.00g070250.m01.CDS01;Parent=he.00g070250.m01-v1.0.a1;
JABWEG010000004.1	GenSAS_63493a1a2e90c-publish	exon	2062558	2062692	.	-	.	ID=he.00g070250.m01.exon02-v1.0.a1;Name=he.00g070250.m01.exon02;Parent=he.00g070250.m01-v1.0.a1;
JABWEG010000004.1	GenSAS_63493a1a2e90c-publish	CDS	2062558	2062692	.	-	2	ID=he.00g070250.m01.CDS02-v1.0.a1;Name=he.00g070250.m01.CDS02;Parent=he.00g070250.m01-v1.0.a1;
JABWEG010000004.1	GenSAS_63493a1a2e90c-publish	exon	2062745	2062856	.	-	.	ID=he.00g070250.m01.exon03-v1.0.a1;Name=he.00g070250.m01.exon03;Parent=he.00g070250.m01-v1.0.a1;
JABWEG010000004.1	GenSAS_63493a1a2e90c-publish	CDS	2062745	2062856	.	-	1	ID=he.00g070250.m01.CDS03-v1.0.a1;Name=he.00g070250.m01.CDS03;Parent=he.00g070250.m01-v1.0.a1;
JABWEG010000004.1	GenSAS_63493a1a2e90c-publish	exon	2062915	2063027	.	-	.	ID=he.00g070250.m01.exon04-v1.0.a1;Name=he.00g070250.m01.exon04;Parent=he.00g070250.m01-v1.0.a1;
JABWEG010000004.1	GenSAS_63493a1a2e90c-publish	CDS	2062915	2063027	.	-	2	ID=he.00g070250.m01.CDS04-v1.0.a1;Name=he.00g070250.m01.CDS04;Parent=he.00g070250.m01-v1.0.a1;
JABWEG010000004.1	GenSAS_63493a1a2e90c-publish	exon	2063083	2063151	.	-	.	ID=he.00g070250.m01.exon05-v1.0.a1;Name=he.00g070250.m01.exon05;Parent=he.00g070250.m01-v1.0.a1;
JABWEG010000004.1	GenSAS_63493a1a2e90c-publish	CDS	2063083	2063151	.	-	2	ID=he.00g070250.m01.CDS05-v1.0.a1;Name=he.00g070250.m01.CDS05;Parent=he.00g070250.m01-v1.0.a1;
JABWEG010000004.1	GenSAS_63493a1a2e90c-publish	exon	2063206	2063324	.	-	.	ID=he.00g070250.m01.exon06-v1.0.a1;Name=he.00g070250.m01.exon06;Parent=he.00g070250.m01-v1.0.a1;
JABWEG010000004.1	GenSAS_63493a1a2e90c-publish	CDS	2063206	2063324	.	-	0	ID=he.00g070250.m01.CDS06-v1.0.a1;Name=he.00g070250.m01.CDS06;Parent=he.00g070250.m01-v1.0.a1;
JABWEG010000004.1	GenSAS_63493a1a2e90c-publish	exon	2063371	2063397	.	-	.	ID=he.00g070250.m01.exon07-v1.0.a1;Name=he.00g070250.m01.exon07;Parent=he.00g070250.m01-v1.0.a1;
JABWEG010000004.1	GenSAS_63493a1a2e90c-publish	CDS	2063371	2063397	.	-	0	ID=he.00g070250.m01.CDS07-v1.0.a1;Name=he.00g070250.m01.CDS07;Parent=he.00g070250.m01-v1.0.a1;
JABWEG010000004.1	GenSAS_63493a1a2e90c-publish	gene	2064012	2064560	.	-	.	ID=he.00g070260-v1.0.a1;Name=he.00g070260;
JABWEG010000004.1	GenSAS_63493a1a2e90c-publish	mRNA	2064012	2064560	5475.00	-	.	ID=he.00g070260.m01-v1.0.a1;Name=he.00g070260.m01;Parent=he.00g070260-v1.0.a1;
JABWEG010000004.1	GenSAS_63493a1a2e90c-publish	exon	2064012	2064072	.	-	.	ID=he.00g070260.m01.exon01-v1.0.a1;Name=he.00g070260.m01.exon01;Parent=he.00g070260.m01-v1.0.a1;
JABWEG010000004.1	GenSAS_63493a1a2e90c-publish	CDS	2064012	2064072	.	-	2	ID=he.00g070260.m01.CDS01-v1.0.a1;Name=he.00g070260.m01.CDS01;Parent=he.00g070260.m01-v1.0.a1;
JABWEG010000004.1	GenSAS_63493a1a2e90c-publish	exon	2064125	2064294	.	-	.	ID=he.00g070260.m01.exon02-v1.0.a1;Name=he.00g070260.m01.exon02;Parent=he.00g070260.m01-v1.0.a1;
JABWEG010000004.1	GenSAS_63493a1a2e90c-publish	CDS	2064125	2064294	.	-	0	ID=he.00g070260.m01.CDS02-v1.0.a1;Name=he.00g070260.m01.CDS02;Parent=he.00g070260.m01-v1.0.a1;
JABWEG010000004.1	GenSAS_63493a1a2e90c-publish	exon	2064348	2064456	.	-	.	ID=he.00g070260.m01.exon03-v1.0.a1;Name=he.00g070260.m01.exon03;Parent=he.00g070260.m01-v1.0.a1;
JABWEG010000004.1	GenSAS_63493a1a2e90c-publish	CDS	2064348	2064456	.	-	2	ID=he.00g070260.m01.CDS03-v1.0.a1;Name=he.00g070260.m01.CDS03;Parent=he.00g070260.m01-v1.0.a1;
JABWEG010000004.1	GenSAS_63493a1a2e90c-publish	exon	2064514	2064560	.	-	.	ID=he.00g070260.m01.exon04-v1.0.a1;Name=he.00g070260.m01.exon04;Parent=he.00g070260.m01-v1.0.a1;
JABWEG010000004.1	GenSAS_63493a1a2e90c-publish	CDS	2064514	2064560	.	-	0	ID=he.00g070260.m01.CDS04-v1.0.a1;Name=he.00g070260.m01.CDS04;Parent=he.00g070260.m01-v1.0.a1;
JABWEG010000004.1	GenSAS_63493a1a2e90c-publish	gene	2065455	2067276	.	+	.	ID=he.00g070270-v1.0.a1;Name=he.00g070270;
JABWEG010000004.1	GenSAS_63493a1a2e90c-publish	mRNA	2065455	2067276	992635.00	+	.	ID=he.00g070270.m01-v1.0.a1;Name=he.00g070270.m01;Parent=he.00g070270-v1.0.a1;
JABWEG010000004.1	GenSAS_63493a1a2e90c-publish	exon	2065455	2066255	.	+	.	ID=he.00g070270.m01.exon01-v1.0.a1;Name=he.00g070270.m01.exon01;Parent=he.00g070270.m01-v1.0.a1;
JABWEG010000004.1	GenSAS_63493a1a2e90c-publish	CDS	2065455	2066255	.	+	0	ID=he.00g070270.m01.CDS01-v1.0.a1;Name=he.00g070270.m01.CDS01;Parent=he.00g070270.m01-v1.0.a1;
JABWEG010000004.1	GenSAS_63493a1a2e90c-publish	exon	2066312	2066795	.	+	.	ID=he.00g070270.m01.exon02-v1.0.a1;Name=he.00g070270.m01.exon02;Parent=he.00g070270.m01-v1.0.a1;
JABWEG010000004.1	GenSAS_63493a1a2e90c-publish	CDS	2066312	2066795	.	+	0	ID=he.00g070270.m01.CDS02-v1.0.a1;Name=he.00g070270.m01.CDS02;Parent=he.00g070270.m01-v1.0.a1;
JABWEG010000004.1	GenSAS_63493a1a2e90c-publish	exon	2066856	2066973	.	+	.	ID=he.00g070270.m01.exon03-v1.0.a1;Name=he.00g070270.m01.exon03;Parent=he.00g070270.m01-v1.0.a1;
JABWEG010000004.1	GenSAS_63493a1a2e90c-publish	CDS	2066856	2066973	.	+	1	ID=he.00g070270.m01.CDS03-v1.0.a1;Name=he.00g070270.m01.CDS03;Parent=he.00g070270.m01-v1.0.a1;
JABWEG010000004.1	GenSAS_63493a1a2e90c-publish	exon	2067035	2067095	.	+	.	ID=he.00g070270.m01.exon04-v1.0.a1;Name=he.00g070270.m01.exon04;Parent=he.00g070270.m01-v1.0.a1;
JABWEG010000004.1	GenSAS_63493a1a2e90c-publish	CDS	2067035	2067095	.	+	2	ID=he.00g070270.m01.CDS04-v1.0.a1;Name=he.00g070270.m01.CDS04;Parent=he.00g070270.m01-v1.0.a1;
JABWEG010000004.1	GenSAS_63493a1a2e90c-publish	exon	2067157	2067276	.	+	.	ID=he.00g070270.m01.exon05-v1.0.a1;Name=he.00g070270.m01.exon05;Parent=he.00g070270.m01-v1.0.a1;
JABWEG010000004.1	GenSAS_63493a1a2e90c-publish	CDS	2067157	2067276	.	+	0	ID=he.00g070270.m01.CDS05-v1.0.a1;Name=he.00g070270.m01.CDS05;Parent=he.00g070270.m01-v1.0.a1;
JABWEG010000004.1	GenSAS_63493a1a2e90c-publish	gene	2068331	2070037	.	+	.	ID=he.00g070280-v1.0.a1;Name=he.00g070280;
JABWEG010000004.1	GenSAS_63493a1a2e90c-publish	mRNA	2068331	2070037	8935685.00	+	.	ID=he.00g070280.m01-v1.0.a1;Name=he.00g070280.m01;Parent=he.00g070280-v1.0.a1;
JABWEG010000004.1	GenSAS_63493a1a2e90c-publish	exon	2068331	2068364	.	+	.	ID=he.00g070280.m01.exon01-v1.0.a1;Name=he.00g070280.m01.exon01;Parent=he.00g070280.m01-v1.0.a1;
JABWEG010000004.1	GenSAS_63493a1a2e90c-publish	CDS	2068331	2068364	.	+	0	ID=he.00g070280.m01.CDS01-v1.0.a1;Name=he.00g070280.m01.CDS01;Parent=he.00g070280.m01-v1.0.a1;
JABWEG010000004.1	GenSAS_63493a1a2e90c-publish	exon	2068418	2068552	.	+	.	ID=he.00g070280.m01.exon02-v1.0.a1;Name=he.00g070280.m01.exon02;Parent=he.00g070280.m01-v1.0.a1;
JABWEG010000004.1	GenSAS_63493a1a2e90c-publish	CDS	2068418	2068552	.	+	1	ID=he.00g070280.m01.CDS02-v1.0.a1;Name=he.00g070280.m01.CDS02;Parent=he.00g070280.m01-v1.0.a1;
JABWEG010000004.1	GenSAS_63493a1a2e90c-publish	exon	2068613	2068707	.	+	.	ID=he.00g070280.m01.exon03-v1.0.a1;Name=he.00g070280.m01.exon03;Parent=he.00g070280.m01-v1.0.a1;
JABWEG010000004.1	GenSAS_63493a1a2e90c-publish	CDS	2068613	2068707	.	+	1	ID=he.00g070280.m01.CDS03-v1.0.a1;Name=he.00g070280.m01.CDS03;Parent=he.00g070280.m01-v1.0.a1;
JABWEG010000004.1	GenSAS_63493a1a2e90c-publish	exon	2068762	2069111	.	+	.	ID=he.00g070280.m01.exon04-v1.0.a1;Name=he.00g070280.m01.exon04;Parent=he.00g070280.m01-v1.0.a1;
JABWEG010000004.1	GenSAS_63493a1a2e90c-publish	CDS	2068762	2069111	.	+	0	ID=he.00g070280.m01.CDS04-v1.0.a1;Name=he.00g070280.m01.CDS04;Parent=he.00g070280.m01-v1.0.a1;
JABWEG010000004.1	GenSAS_63493a1a2e90c-publish	exon	2069166	2069483	.	+	.	ID=he.00g070280.m01.exon05-v1.0.a1;Name=he.00g070280.m01.exon05;Parent=he.00g070280.m01-v1.0.a1;
JABWEG010000004.1	GenSAS_63493a1a2e90c-publish	CDS	2069166	2069483	.	+	2	ID=he.00g070280.m01.CDS05-v1.0.a1;Name=he.00g070280.m01.CDS05;Parent=he.00g070280.m01-v1.0.a1;
JABWEG010000004.1	GenSAS_63493a1a2e90c-publish	exon	2069536	2069948	.	+	.	ID=he.00g070280.m01.exon06-v1.0.a1;Name=he.00g070280.m01.exon06;Parent=he.00g070280.m01-v1.0.a1;
JABWEG010000004.1	GenSAS_63493a1a2e90c-publish	CDS	2069536	2069948	.	+	2	ID=he.00g070280.m01.CDS06-v1.0.a1;Name=he.00g070280.m01.CDS06;Parent=he.00g070280.m01-v1.0.a1;
JABWEG010000004.1	GenSAS_63493a1a2e90c-publish	exon	2070000	2070037	.	+	.	ID=he.00g070280.m01.exon07-v1.0.a1;Name=he.00g070280.m01.exon07;Parent=he.00g070280.m01-v1.0.a1;
JABWEG010000004.1	GenSAS_63493a1a2e90c-publish	CDS	2070000	2070037	.	+	1	ID=he.00g070280.m01.CDS07-v1.0.a1;Name=he.00g070280.m01.CDS07;Parent=he.00g070280.m01-v1.0.a1;
JABWEG010000004.1	GenSAS_63493a1a2e90c-publish	gene	2070513	2072015	.	-	.	ID=he.00g070290-v1.0.a1;Name=he.00g070290;
JABWEG010000004.1	GenSAS_63493a1a2e90c-publish	mRNA	2070513	2072015	15015.00	-	.	ID=he.00g070290.m01-v1.0.a1;Name=he.00g070290.m01;Parent=he.00g070290-v1.0.a1;
JABWEG010000004.1	GenSAS_63493a1a2e90c-publish	exon	2070513	2070689	.	-	.	ID=he.00g070290.m01.exon01-v1.0.a1;Name=he.00g070290.m01.exon01;Parent=he.00g070290.m01-v1.0.a1;
JABWEG010000004.1	GenSAS_63493a1a2e90c-publish	CDS	2070513	2070689	.	-	0	ID=he.00g070290.m01.CDS01-v1.0.a1;Name=he.00g070290.m01.CDS01;Parent=he.00g070290.m01-v1.0.a1;
JABWEG010000004.1	GenSAS_63493a1a2e90c-publish	exon	2070743	2070814	.	-	.	ID=he.00g070290.m01.exon02-v1.0.a1;Name=he.00g070290.m01.exon02;Parent=he.00g070290.m01-v1.0.a1;
JABWEG010000004.1	GenSAS_63493a1a2e90c-publish	CDS	2070743	2070814	.	-	0	ID=he.00g070290.m01.CDS02-v1.0.a1;Name=he.00g070290.m01.CDS02;Parent=he.00g070290.m01-v1.0.a1;
JABWEG010000004.1	GenSAS_63493a1a2e90c-publish	exon	2070869	2070886	.	-	.	ID=he.00g070290.m01.exon03-v1.0.a1;Name=he.00g070290.m01.exon03;Parent=he.00g070290.m01-v1.0.a1;
JABWEG010000004.1	GenSAS_63493a1a2e90c-publish	CDS	2070869	2070886	.	-	0	ID=he.00g070290.m01.CDS03-v1.0.a1;Name=he.00g070290.m01.CDS03;Parent=he.00g070290.m01-v1.0.a1;
JABWEG010000004.1	GenSAS_63493a1a2e90c-publish	exon	2070948	2071088	.	-	.	ID=he.00g070290.m01.exon04-v1.0.a1;Name=he.00g070290.m01.exon04;Parent=he.00g070290.m01-v1.0.a1;
JABWEG010000004.1	GenSAS_63493a1a2e90c-publish	CDS	2070948	2071088	.	-	0	ID=he.00g070290.m01.CDS04-v1.0.a1;Name=he.00g070290.m01.CDS04;Parent=he.00g070290.m01-v1.0.a1;
JABWEG010000004.1	GenSAS_63493a1a2e90c-publish	exon	2071141	2071149	.	-	.	ID=he.00g070290.m01.exon05-v1.0.a1;Name=he.00g070290.m01.exon05;Parent=he.00g070290.m01-v1.0.a1;
JABWEG010000004.1	GenSAS_63493a1a2e90c-publish	CDS	2071141	2071149	.	-	0	ID=he.00g070290.m01.CDS05-v1.0.a1;Name=he.00g070290.m01.CDS05;Parent=he.00g070290.m01-v1.0.a1;
JABWEG010000004.1	GenSAS_63493a1a2e90c-publish	exon	2071212	2071240	.	-	.	ID=he.00g070290.m01.exon06-v1.0.a1;Name=he.00g070290.m01.exon06;Parent=he.00g070290.m01-v1.0.a1;
JABWEG010000004.1	GenSAS_63493a1a2e90c-publish	CDS	2071212	2071240	.	-	1	ID=he.00g070290.m01.CDS06-v1.0.a1;Name=he.00g070290.m01.CDS06;Parent=he.00g070290.m01-v1.0.a1;
JABWEG010000004.1	GenSAS_63493a1a2e90c-publish	exon	2071296	2071356	.	-	.	ID=he.00g070290.m01.exon07-v1.0.a1;Name=he.00g070290.m01.exon07;Parent=he.00g070290.m01-v1.0.a1;
JABWEG010000004.1	GenSAS_63493a1a2e90c-publish	CDS	2071296	2071356	.	-	0	ID=he.00g070290.m01.CDS07-v1.0.a1;Name=he.00g070290.m01.CDS07;Parent=he.00g070290.m01-v1.0.a1;
JABWEG010000004.1	GenSAS_63493a1a2e90c-publish	exon	2071420	2071449	.	-	.	ID=he.00g070290.m01.exon08-v1.0.a1;Name=he.00g070290.m01.exon08;Parent=he.00g070290.m01-v1.0.a1;
JABWEG010000004.1	GenSAS_63493a1a2e90c-publish	CDS	2071420	2071449	.	-	0	ID=he.00g070290.m01.CDS08-v1.0.a1;Name=he.00g070290.m01.CDS08;Parent=he.00g070290.m01-v1.0.a1;
JABWEG010000004.1	GenSAS_63493a1a2e90c-publish	exon	2071505	2071530	.	-	.	ID=he.00g070290.m01.exon09-v1.0.a1;Name=he.00g070290.m01.exon09;Parent=he.00g070290.m01-v1.0.a1;
JABWEG010000004.1	GenSAS_63493a1a2e90c-publish	CDS	2071505	2071530	.	-	1	ID=he.00g070290.m01.CDS09-v1.0.a1;Name=he.00g070290.m01.CDS09;Parent=he.00g070290.m01-v1.0.a1;
JABWEG010000004.1	GenSAS_63493a1a2e90c-publish	exon	2071580	2071639	.	-	.	ID=he.00g070290.m01.exon10-v1.0.a1;Name=he.00g070290.m01.exon10;Parent=he.00g070290.m01-v1.0.a1;
JABWEG010000004.1	GenSAS_63493a1a2e90c-publish	CDS	2071580	2071639	.	-	1	ID=he.00g070290.m01.CDS10-v1.0.a1;Name=he.00g070290.m01.CDS10;Parent=he.00g070290.m01-v1.0.a1;
JABWEG010000004.1	GenSAS_63493a1a2e90c-publish	exon	2071695	2071765	.	-	.	ID=he.00g070290.m01.exon11-v1.0.a1;Name=he.00g070290.m01.exon11;Parent=he.00g070290.m01-v1.0.a1;
JABWEG010000004.1	GenSAS_63493a1a2e90c-publish	CDS	2071695	2071765	.	-	2	ID=he.00g070290.m01.CDS11-v1.0.a1;Name=he.00g070290.m01.CDS11;Parent=he.00g070290.m01-v1.0.a1;
JABWEG010000004.1	GenSAS_63493a1a2e90c-publish	exon	2071819	2071834	.	-	.	ID=he.00g070290.m01.exon12-v1.0.a1;Name=he.00g070290.m01.exon12;Parent=he.00g070290.m01-v1.0.a1;
JABWEG010000004.1	GenSAS_63493a1a2e90c-publish	CDS	2071819	2071834	.	-	1	ID=he.00g070290.m01.CDS12-v1.0.a1;Name=he.00g070290.m01.CDS12;Parent=he.00g070290.m01-v1.0.a1;
JABWEG010000004.1	GenSAS_63493a1a2e90c-publish	exon	2071898	2072015	.	-	.	ID=he.00g070290.m01.exon13-v1.0.a1;Name=he.00g070290.m01.exon13;Parent=he.00g070290.m01-v1.0.a1;
JABWEG010000004.1	GenSAS_63493a1a2e90c-publish	CDS	2071898	2072015	.	-	0	ID=he.00g070290.m01.CDS13-v1.0.a1;Name=he.00g070290.m01.CDS13;Parent=he.00g070290.m01-v1.0.a1;
JABWEG010000004.1	GenSAS_63493a1a2e90c-publish	gene	2072330	2073236	.	+	.	ID=he.00g070300-v1.0.a1;Name=he.00g070300;
JABWEG010000004.1	GenSAS_63493a1a2e90c-publish	mRNA	2072330	2073236	88815.00	+	.	ID=he.00g070300.m01-v1.0.a1;Name=he.00g070300.m01;Parent=he.00g070300-v1.0.a1;
JABWEG010000004.1	GenSAS_63493a1a2e90c-publish	exon	2072330	2072438	.	+	.	ID=he.00g070300.m01.exon01-v1.0.a1;Name=he.00g070300.m01.exon01;Parent=he.00g070300.m01-v1.0.a1;
JABWEG010000004.1	GenSAS_63493a1a2e90c-publish	CDS	2072330	2072438	.	+	0	ID=he.00g070300.m01.CDS01-v1.0.a1;Name=he.00g070300.m01.CDS01;Parent=he.00g070300.m01-v1.0.a1;
JABWEG010000004.1	GenSAS_63493a1a2e90c-publish	exon	2072492	2072654	.	+	.	ID=he.00g070300.m01.exon02-v1.0.a1;Name=he.00g070300.m01.exon02;Parent=he.00g070300.m01-v1.0.a1;
JABWEG010000004.1	GenSAS_63493a1a2e90c-publish	CDS	2072492	2072654	.	+	1	ID=he.00g070300.m01.CDS02-v1.0.a1;Name=he.00g070300.m01.CDS02;Parent=he.00g070300.m01-v1.0.a1;
JABWEG010000004.1	GenSAS_63493a1a2e90c-publish	exon	2072705	2073236	.	+	.	ID=he.00g070300.m01.exon03-v1.0.a1;Name=he.00g070300.m01.exon03;Parent=he.00g070300.m01-v1.0.a1;
JABWEG010000004.1	GenSAS_63493a1a2e90c-publish	CDS	2072705	2073236	.	+	2	ID=he.00g070300.m01.CDS03-v1.0.a1;Name=he.00g070300.m01.CDS03;Parent=he.00g070300.m01-v1.0.a1;
JABWEG010000004.1	GenSAS_63493a1a2e90c-publish	gene	2074893	2076724	.	-	.	ID=he.00g070310-v1.0.a1;Name=he.00g070310;
JABWEG010000004.1	GenSAS_63493a1a2e90c-publish	mRNA	2074893	2076724	18305.00	-	.	ID=he.00g070310.m01-v1.0.a1;Name=he.00g070310.m01;Parent=he.00g070310-v1.0.a1;
JABWEG010000004.1	GenSAS_63493a1a2e90c-publish	exon	2074893	2076389	.	-	.	ID=he.00g070310.m01.exon01-v1.0.a1;Name=he.00g070310.m01.exon01;Parent=he.00g070310.m01-v1.0.a1;
JABWEG010000004.1	GenSAS_63493a1a2e90c-publish	CDS	2074893	2076389	.	-	0	ID=he.00g070310.m01.CDS01-v1.0.a1;Name=he.00g070310.m01.CDS01;Parent=he.00g070310.m01-v1.0.a1;
JABWEG010000004.1	GenSAS_63493a1a2e90c-publish	exon	2076441	2076470	.	-	.	ID=he.00g070310.m01.exon02-v1.0.a1;Name=he.00g070310.m01.exon02;Parent=he.00g070310.m01-v1.0.a1;
JABWEG010000004.1	GenSAS_63493a1a2e90c-publish	CDS	2076441	2076470	.	-	0	ID=he.00g070310.m01.CDS02-v1.0.a1;Name=he.00g070310.m01.CDS02;Parent=he.00g070310.m01-v1.0.a1;
JABWEG010000004.1	GenSAS_63493a1a2e90c-publish	exon	2076524	2076724	.	-	.	ID=he.00g070310.m01.exon03-v1.0.a1;Name=he.00g070310.m01.exon03;Parent=he.00g070310.m01-v1.0.a1;
JABWEG010000004.1	GenSAS_63493a1a2e90c-publish	CDS	2076524	2076724	.	-	0	ID=he.00g070310.m01.CDS03-v1.0.a1;Name=he.00g070310.m01.CDS03;Parent=he.00g070310.m01-v1.0.a1;
JABWEG010000004.1	GenSAS_63493a1a2e90c-publish	gene	2078549	2080170	.	+	.	ID=he.00g070320-v1.0.a1;Name=he.00g070320;
JABWEG010000004.1	GenSAS_63493a1a2e90c-publish	mRNA	2078549	2080170	951755.00	+	.	ID=he.00g070320.m01-v1.0.a1;Name=he.00g070320.m01;Parent=he.00g070320-v1.0.a1;
JABWEG010000004.1	GenSAS_63493a1a2e90c-publish	exon	2078549	2078582	.	+	.	ID=he.00g070320.m01.exon01-v1.0.a1;Name=he.00g070320.m01.exon01;Parent=he.00g070320.m01-v1.0.a1;
JABWEG010000004.1	GenSAS_63493a1a2e90c-publish	CDS	2078549	2078582	.	+	0	ID=he.00g070320.m01.CDS01-v1.0.a1;Name=he.00g070320.m01.CDS01;Parent=he.00g070320.m01-v1.0.a1;
JABWEG010000004.1	GenSAS_63493a1a2e90c-publish	exon	2078635	2078758	.	+	.	ID=he.00g070320.m01.exon02-v1.0.a1;Name=he.00g070320.m01.exon02;Parent=he.00g070320.m01-v1.0.a1;
JABWEG010000004.1	GenSAS_63493a1a2e90c-publish	CDS	2078635	2078758	.	+	1	ID=he.00g070320.m01.CDS02-v1.0.a1;Name=he.00g070320.m01.CDS02;Parent=he.00g070320.m01-v1.0.a1;
JABWEG010000004.1	GenSAS_63493a1a2e90c-publish	exon	2078811	2078847	.	+	.	ID=he.00g070320.m01.exon03-v1.0.a1;Name=he.00g070320.m01.exon03;Parent=he.00g070320.m01-v1.0.a1;
JABWEG010000004.1	GenSAS_63493a1a2e90c-publish	CDS	2078811	2078847	.	+	2	ID=he.00g070320.m01.CDS03-v1.0.a1;Name=he.00g070320.m01.CDS03;Parent=he.00g070320.m01-v1.0.a1;
JABWEG010000004.1	GenSAS_63493a1a2e90c-publish	exon	2078899	2078988	.	+	.	ID=he.00g070320.m01.exon04-v1.0.a1;Name=he.00g070320.m01.exon04;Parent=he.00g070320.m01-v1.0.a1;
JABWEG010000004.1	GenSAS_63493a1a2e90c-publish	CDS	2078899	2078988	.	+	0	ID=he.00g070320.m01.CDS04-v1.0.a1;Name=he.00g070320.m01.CDS04;Parent=he.00g070320.m01-v1.0.a1;
JABWEG010000004.1	GenSAS_63493a1a2e90c-publish	exon	2079045	2079207	.	+	.	ID=he.00g070320.m01.exon05-v1.0.a1;Name=he.00g070320.m01.exon05;Parent=he.00g070320.m01-v1.0.a1;
JABWEG010000004.1	GenSAS_63493a1a2e90c-publish	CDS	2079045	2079207	.	+	0	ID=he.00g070320.m01.CDS05-v1.0.a1;Name=he.00g070320.m01.CDS05;Parent=he.00g070320.m01-v1.0.a1;
JABWEG010000004.1	GenSAS_63493a1a2e90c-publish	exon	2079259	2079296	.	+	.	ID=he.00g070320.m01.exon06-v1.0.a1;Name=he.00g070320.m01.exon06;Parent=he.00g070320.m01-v1.0.a1;
JABWEG010000004.1	GenSAS_63493a1a2e90c-publish	CDS	2079259	2079296	.	+	1	ID=he.00g070320.m01.CDS06-v1.0.a1;Name=he.00g070320.m01.CDS06;Parent=he.00g070320.m01-v1.0.a1;
JABWEG010000004.1	GenSAS_63493a1a2e90c-publish	exon	2079346	2079421	.	+	.	ID=he.00g070320.m01.exon07-v1.0.a1;Name=he.00g070320.m01.exon07;Parent=he.00g070320.m01-v1.0.a1;
JABWEG010000004.1	GenSAS_63493a1a2e90c-publish	CDS	2079346	2079421	.	+	0	ID=he.00g070320.m01.CDS07-v1.0.a1;Name=he.00g070320.m01.CDS07;Parent=he.00g070320.m01-v1.0.a1;
JABWEG010000004.1	GenSAS_63493a1a2e90c-publish	exon	2079478	2079492	.	+	.	ID=he.00g070320.m01.exon08-v1.0.a1;Name=he.00g070320.m01.exon08;Parent=he.00g070320.m01-v1.0.a1;
JABWEG010000004.1	GenSAS_63493a1a2e90c-publish	CDS	2079478	2079492	.	+	1	ID=he.00g070320.m01.CDS08-v1.0.a1;Name=he.00g070320.m01.CDS08;Parent=he.00g070320.m01-v1.0.a1;
JABWEG010000004.1	GenSAS_63493a1a2e90c-publish	exon	2079551	2079651	.	+	.	ID=he.00g070320.m01.exon09-v1.0.a1;Name=he.00g070320.m01.exon09;Parent=he.00g070320.m01-v1.0.a1;
JABWEG010000004.1	GenSAS_63493a1a2e90c-publish	CDS	2079551	2079651	.	+	1	ID=he.00g070320.m01.CDS09-v1.0.a1;Name=he.00g070320.m01.CDS09;Parent=he.00g070320.m01-v1.0.a1;
JABWEG010000004.1	GenSAS_63493a1a2e90c-publish	exon	2079706	2079800	.	+	.	ID=he.00g070320.m01.exon10-v1.0.a1;Name=he.00g070320.m01.exon10;Parent=he.00g070320.m01-v1.0.a1;
JABWEG010000004.1	GenSAS_63493a1a2e90c-publish	CDS	2079706	2079800	.	+	0	ID=he.00g070320.m01.CDS10-v1.0.a1;Name=he.00g070320.m01.CDS10;Parent=he.00g070320.m01-v1.0.a1;
JABWEG010000004.1	GenSAS_63493a1a2e90c-publish	exon	2079852	2079902	.	+	.	ID=he.00g070320.m01.exon11-v1.0.a1;Name=he.00g070320.m01.exon11;Parent=he.00g070320.m01-v1.0.a1;
JABWEG010000004.1	GenSAS_63493a1a2e90c-publish	CDS	2079852	2079902	.	+	2	ID=he.00g070320.m01.CDS11-v1.0.a1;Name=he.00g070320.m01.CDS11;Parent=he.00g070320.m01-v1.0.a1;
JABWEG010000004.1	GenSAS_63493a1a2e90c-publish	exon	2079957	2080170	.	+	.	ID=he.00g070320.m01.exon12-v1.0.a1;Name=he.00g070320.m01.exon12;Parent=he.00g070320.m01-v1.0.a1;
JABWEG010000004.1	GenSAS_63493a1a2e90c-publish	CDS	2079957	2080170	.	+	2	ID=he.00g070320.m01.CDS12-v1.0.a1;Name=he.00g070320.m01.CDS12;Parent=he.00g070320.m01-v1.0.a1;
JABWEG010000004.1	GenSAS_63493a1a2e90c-publish	gene	2081053	2082117	.	-	.	ID=he.00g070330-v1.0.a1;Name=he.00g070330;
JABWEG010000004.1	GenSAS_63493a1a2e90c-publish	mRNA	2081053	2082117	10635.00	-	.	ID=he.00g070330.m01-v1.0.a1;Name=he.00g070330.m01;Parent=he.00g070330-v1.0.a1;
JABWEG010000004.1	GenSAS_63493a1a2e90c-publish	exon	2081053	2081115	.	-	.	ID=he.00g070330.m01.exon01-v1.0.a1;Name=he.00g070330.m01.exon01;Parent=he.00g070330.m01-v1.0.a1;
JABWEG010000004.1	GenSAS_63493a1a2e90c-publish	CDS	2081053	2081115	.	-	0	ID=he.00g070330.m01.CDS01-v1.0.a1;Name=he.00g070330.m01.CDS01;Parent=he.00g070330.m01-v1.0.a1;
JABWEG010000004.1	GenSAS_63493a1a2e90c-publish	exon	2081173	2081201	.	-	.	ID=he.00g070330.m01.exon02-v1.0.a1;Name=he.00g070330.m01.exon02;Parent=he.00g070330.m01-v1.0.a1;
JABWEG010000004.1	GenSAS_63493a1a2e90c-publish	CDS	2081173	2081201	.	-	1	ID=he.00g070330.m01.CDS02-v1.0.a1;Name=he.00g070330.m01.CDS02;Parent=he.00g070330.m01-v1.0.a1;
JABWEG010000004.1	GenSAS_63493a1a2e90c-publish	exon	2081256	2081290	.	-	.	ID=he.00g070330.m01.exon03-v1.0.a1;Name=he.00g070330.m01.exon03;Parent=he.00g070330.m01-v1.0.a1;
JABWEG010000004.1	GenSAS_63493a1a2e90c-publish	CDS	2081256	2081290	.	-	2	ID=he.00g070330.m01.CDS03-v1.0.a1;Name=he.00g070330.m01.CDS03;Parent=he.00g070330.m01-v1.0.a1;
JABWEG010000004.1	GenSAS_63493a1a2e90c-publish	exon	2081350	2081833	.	-	.	ID=he.00g070330.m01.exon04-v1.0.a1;Name=he.00g070330.m01.exon04;Parent=he.00g070330.m01-v1.0.a1;
JABWEG010000004.1	GenSAS_63493a1a2e90c-publish	CDS	2081350	2081833	.	-	1	ID=he.00g070330.m01.CDS04-v1.0.a1;Name=he.00g070330.m01.CDS04;Parent=he.00g070330.m01-v1.0.a1;
JABWEG010000004.1	GenSAS_63493a1a2e90c-publish	exon	2081889	2082117	.	-	.	ID=he.00g070330.m01.exon05-v1.0.a1;Name=he.00g070330.m01.exon05;Parent=he.00g070330.m01-v1.0.a1;
JABWEG010000004.1	GenSAS_63493a1a2e90c-publish	CDS	2081889	2082117	.	-	0	ID=he.00g070330.m01.CDS05-v1.0.a1;Name=he.00g070330.m01.CDS05;Parent=he.00g070330.m01-v1.0.a1;
JABWEG010000004.1	GenSAS_63493a1a2e90c-publish	gene	2082287	2082872	.	+	.	ID=he.00g070340-v1.0.a1;Name=he.00g070340;
JABWEG010000004.1	GenSAS_63493a1a2e90c-publish	mRNA	2082287	2082872	539250.00	+	.	ID=he.00g070340.m01-v1.0.a1;Name=he.00g070340.m01;Parent=he.00g070340-v1.0.a1;
JABWEG010000004.1	GenSAS_63493a1a2e90c-publish	exon	2082287	2082296	.	+	.	ID=he.00g070340.m01.exon01-v1.0.a1;Name=he.00g070340.m01.exon01;Parent=he.00g070340.m01-v1.0.a1;
JABWEG010000004.1	GenSAS_63493a1a2e90c-publish	CDS	2082287	2082296	.	+	0	ID=he.00g070340.m01.CDS01-v1.0.a1;Name=he.00g070340.m01.CDS01;Parent=he.00g070340.m01-v1.0.a1;
JABWEG010000004.1	GenSAS_63493a1a2e90c-publish	exon	2082349	2082872	.	+	.	ID=he.00g070340.m01.exon02-v1.0.a1;Name=he.00g070340.m01.exon02;Parent=he.00g070340.m01-v1.0.a1;
JABWEG010000004.1	GenSAS_63493a1a2e90c-publish	CDS	2082349	2082872	.	+	1	ID=he.00g070340.m01.CDS02-v1.0.a1;Name=he.00g070340.m01.CDS02;Parent=he.00g070340.m01-v1.0.a1;
JABWEG010000004.1	GenSAS_63493a1a2e90c-publish	gene	2083194	2084730	.	+	.	ID=he.00g070350-v1.0.a1;Name=he.00g070350;
JABWEG010000004.1	GenSAS_63493a1a2e90c-publish	mRNA	2083194	2084730	1075025.00	+	.	ID=he.00g070350.m01-v1.0.a1;Name=he.00g070350.m01;Parent=he.00g070350-v1.0.a1;
JABWEG010000004.1	GenSAS_63493a1a2e90c-publish	exon	2083194	2083259	.	+	.	ID=he.00g070350.m01.exon01-v1.0.a1;Name=he.00g070350.m01.exon01;Parent=he.00g070350.m01-v1.0.a1;
JABWEG010000004.1	GenSAS_63493a1a2e90c-publish	CDS	2083194	2083259	.	+	0	ID=he.00g070350.m01.CDS01-v1.0.a1;Name=he.00g070350.m01.CDS01;Parent=he.00g070350.m01-v1.0.a1;
JABWEG010000004.1	GenSAS_63493a1a2e90c-publish	exon	2083311	2083372	.	+	.	ID=he.00g070350.m01.exon02-v1.0.a1;Name=he.00g070350.m01.exon02;Parent=he.00g070350.m01-v1.0.a1;
JABWEG010000004.1	GenSAS_63493a1a2e90c-publish	CDS	2083311	2083372	.	+	0	ID=he.00g070350.m01.CDS02-v1.0.a1;Name=he.00g070350.m01.CDS02;Parent=he.00g070350.m01-v1.0.a1;
JABWEG010000004.1	GenSAS_63493a1a2e90c-publish	exon	2083441	2083678	.	+	.	ID=he.00g070350.m01.exon03-v1.0.a1;Name=he.00g070350.m01.exon03;Parent=he.00g070350.m01-v1.0.a1;
JABWEG010000004.1	GenSAS_63493a1a2e90c-publish	CDS	2083441	2083678	.	+	2	ID=he.00g070350.m01.CDS03-v1.0.a1;Name=he.00g070350.m01.CDS03;Parent=he.00g070350.m01-v1.0.a1;
JABWEG010000004.1	GenSAS_63493a1a2e90c-publish	exon	2083754	2084030	.	+	.	ID=he.00g070350.m01.exon04-v1.0.a1;Name=he.00g070350.m01.exon04;Parent=he.00g070350.m01-v1.0.a1;
JABWEG010000004.1	GenSAS_63493a1a2e90c-publish	CDS	2083754	2084030	.	+	0	ID=he.00g070350.m01.CDS04-v1.0.a1;Name=he.00g070350.m01.CDS04;Parent=he.00g070350.m01-v1.0.a1;
JABWEG010000004.1	GenSAS_63493a1a2e90c-publish	exon	2084088	2084308	.	+	.	ID=he.00g070350.m01.exon05-v1.0.a1;Name=he.00g070350.m01.exon05;Parent=he.00g070350.m01-v1.0.a1;
JABWEG010000004.1	GenSAS_63493a1a2e90c-publish	CDS	2084088	2084308	.	+	1	ID=he.00g070350.m01.CDS05-v1.0.a1;Name=he.00g070350.m01.CDS05;Parent=he.00g070350.m01-v1.0.a1;
JABWEG010000004.1	GenSAS_63493a1a2e90c-publish	exon	2084358	2084443	.	+	.	ID=he.00g070350.m01.exon06-v1.0.a1;Name=he.00g070350.m01.exon06;Parent=he.00g070350.m01-v1.0.a1;
JABWEG010000004.1	GenSAS_63493a1a2e90c-publish	CDS	2084358	2084443	.	+	0	ID=he.00g070350.m01.CDS06-v1.0.a1;Name=he.00g070350.m01.CDS06;Parent=he.00g070350.m01-v1.0.a1;
JABWEG010000004.1	GenSAS_63493a1a2e90c-publish	exon	2084502	2084730	.	+	.	ID=he.00g070350.m01.exon07-v1.0.a1;Name=he.00g070350.m01.exon07;Parent=he.00g070350.m01-v1.0.a1;
JABWEG010000004.1	GenSAS_63493a1a2e90c-publish	CDS	2084502	2084730	.	+	2	ID=he.00g070350.m01.CDS07-v1.0.a1;Name=he.00g070350.m01.CDS07;Parent=he.00g070350.m01-v1.0.a1;
JABWEG010000004.1	GenSAS_63493a1a2e90c-publish	gene	2085548	2086677	.	-	.	ID=he.00g070360-v1.0.a1;Name=he.00g070360;
JABWEG010000004.1	GenSAS_63493a1a2e90c-publish	mRNA	2085548	2086677	11285.00	-	.	ID=he.00g070360.m01-v1.0.a1;Name=he.00g070360.m01;Parent=he.00g070360-v1.0.a1;
JABWEG010000004.1	GenSAS_63493a1a2e90c-publish	exon	2085548	2085825	.	-	.	ID=he.00g070360.m01.exon01-v1.0.a1;Name=he.00g070360.m01.exon01;Parent=he.00g070360.m01-v1.0.a1;
JABWEG010000004.1	GenSAS_63493a1a2e90c-publish	CDS	2085548	2085825	.	-	1	ID=he.00g070360.m01.CDS01-v1.0.a1;Name=he.00g070360.m01.CDS01;Parent=he.00g070360.m01-v1.0.a1;
JABWEG010000004.1	GenSAS_63493a1a2e90c-publish	exon	2085878	2086373	.	-	.	ID=he.00g070360.m01.exon02-v1.0.a1;Name=he.00g070360.m01.exon02;Parent=he.00g070360.m01-v1.0.a1;
JABWEG010000004.1	GenSAS_63493a1a2e90c-publish	CDS	2085878	2086373	.	-	0	ID=he.00g070360.m01.CDS02-v1.0.a1;Name=he.00g070360.m01.CDS02;Parent=he.00g070360.m01-v1.0.a1;
JABWEG010000004.1	GenSAS_63493a1a2e90c-publish	exon	2086435	2086677	.	-	.	ID=he.00g070360.m01.exon03-v1.0.a1;Name=he.00g070360.m01.exon03;Parent=he.00g070360.m01-v1.0.a1;
JABWEG010000004.1	GenSAS_63493a1a2e90c-publish	CDS	2086435	2086677	.	-	0	ID=he.00g070360.m01.CDS03-v1.0.a1;Name=he.00g070360.m01.CDS03;Parent=he.00g070360.m01-v1.0.a1;
JABWEG010000004.1	GenSAS_63493a1a2e90c-publish	gene	2087340	2089632	.	+	.	ID=he.00g070370-v1.0.a1;Name=he.00g070370;
JABWEG010000004.1	GenSAS_63493a1a2e90c-publish	mRNA	2087340	2089632	6314015.00	+	.	ID=he.00g070370.m01-v1.0.a1;Name=he.00g070370.m01;Parent=he.00g070370-v1.0.a1;
JABWEG010000004.1	GenSAS_63493a1a2e90c-publish	exon	2087340	2087348	.	+	.	ID=he.00g070370.m01.exon01-v1.0.a1;Name=he.00g070370.m01.exon01;Parent=he.00g070370.m01-v1.0.a1;
JABWEG010000004.1	GenSAS_63493a1a2e90c-publish	CDS	2087340	2087348	.	+	0	ID=he.00g070370.m01.CDS01-v1.0.a1;Name=he.00g070370.m01.CDS01;Parent=he.00g070370.m01-v1.0.a1;
JABWEG010000004.1	GenSAS_63493a1a2e90c-publish	exon	2087401	2087481	.	+	.	ID=he.00g070370.m01.exon02-v1.0.a1;Name=he.00g070370.m01.exon02;Parent=he.00g070370.m01-v1.0.a1;
JABWEG010000004.1	GenSAS_63493a1a2e90c-publish	CDS	2087401	2087481	.	+	0	ID=he.00g070370.m01.CDS02-v1.0.a1;Name=he.00g070370.m01.CDS02;Parent=he.00g070370.m01-v1.0.a1;
JABWEG010000004.1	GenSAS_63493a1a2e90c-publish	exon	2087528	2087646	.	+	.	ID=he.00g070370.m01.exon03-v1.0.a1;Name=he.00g070370.m01.exon03;Parent=he.00g070370.m01-v1.0.a1;
JABWEG010000004.1	GenSAS_63493a1a2e90c-publish	CDS	2087528	2087646	.	+	0	ID=he.00g070370.m01.CDS03-v1.0.a1;Name=he.00g070370.m01.CDS03;Parent=he.00g070370.m01-v1.0.a1;
JABWEG010000004.1	GenSAS_63493a1a2e90c-publish	exon	2087696	2088899	.	+	.	ID=he.00g070370.m01.exon04-v1.0.a1;Name=he.00g070370.m01.exon04;Parent=he.00g070370.m01-v1.0.a1;
JABWEG010000004.1	GenSAS_63493a1a2e90c-publish	CDS	2087696	2088899	.	+	2	ID=he.00g070370.m01.CDS04-v1.0.a1;Name=he.00g070370.m01.CDS04;Parent=he.00g070370.m01-v1.0.a1;
JABWEG010000004.1	GenSAS_63493a1a2e90c-publish	exon	2088952	2089197	.	+	.	ID=he.00g070370.m01.exon05-v1.0.a1;Name=he.00g070370.m01.exon05;Parent=he.00g070370.m01-v1.0.a1;
JABWEG010000004.1	GenSAS_63493a1a2e90c-publish	CDS	2088952	2089197	.	+	0	ID=he.00g070370.m01.CDS05-v1.0.a1;Name=he.00g070370.m01.CDS05;Parent=he.00g070370.m01-v1.0.a1;
JABWEG010000004.1	GenSAS_63493a1a2e90c-publish	exon	2089257	2089380	.	+	.	ID=he.00g070370.m01.exon06-v1.0.a1;Name=he.00g070370.m01.exon06;Parent=he.00g070370.m01-v1.0.a1;
JABWEG010000004.1	GenSAS_63493a1a2e90c-publish	CDS	2089257	2089380	.	+	0	ID=he.00g070370.m01.CDS06-v1.0.a1;Name=he.00g070370.m01.CDS06;Parent=he.00g070370.m01-v1.0.a1;
JABWEG010000004.1	GenSAS_63493a1a2e90c-publish	exon	2089433	2089632	.	+	.	ID=he.00g070370.m01.exon07-v1.0.a1;Name=he.00g070370.m01.exon07;Parent=he.00g070370.m01-v1.0.a1;
JABWEG010000004.1	GenSAS_63493a1a2e90c-publish	CDS	2089433	2089632	.	+	1	ID=he.00g070370.m01.CDS07-v1.0.a1;Name=he.00g070370.m01.CDS07;Parent=he.00g070370.m01-v1.0.a1;
JABWEG010000004.1	GenSAS_63493a1a2e90c-publish	gene	2089980	2091605	.	-	.	ID=he.00g070380-v1.0.a1;Name=he.00g070380;
JABWEG010000004.1	GenSAS_63493a1a2e90c-publish	mRNA	2089980	2091605	16245.00	-	.	ID=he.00g070380.m01-v1.0.a1;Name=he.00g070380.m01;Parent=he.00g070380-v1.0.a1;
JABWEG010000004.1	GenSAS_63493a1a2e90c-publish	exon	2089980	2090193	.	-	.	ID=he.00g070380.m01.exon01-v1.0.a1;Name=he.00g070380.m01.exon01;Parent=he.00g070380.m01-v1.0.a1;
JABWEG010000004.1	GenSAS_63493a1a2e90c-publish	CDS	2089980	2090193	.	-	2	ID=he.00g070380.m01.CDS01-v1.0.a1;Name=he.00g070380.m01.CDS01;Parent=he.00g070380.m01-v1.0.a1;
JABWEG010000004.1	GenSAS_63493a1a2e90c-publish	exon	2090249	2090299	.	-	.	ID=he.00g070380.m01.exon02-v1.0.a1;Name=he.00g070380.m01.exon02;Parent=he.00g070380.m01-v1.0.a1;
JABWEG010000004.1	GenSAS_63493a1a2e90c-publish	CDS	2090249	2090299	.	-	2	ID=he.00g070380.m01.CDS02-v1.0.a1;Name=he.00g070380.m01.CDS02;Parent=he.00g070380.m01-v1.0.a1;
JABWEG010000004.1	GenSAS_63493a1a2e90c-publish	exon	2090350	2090444	.	-	.	ID=he.00g070380.m01.exon03-v1.0.a1;Name=he.00g070380.m01.exon03;Parent=he.00g070380.m01-v1.0.a1;
JABWEG010000004.1	GenSAS_63493a1a2e90c-publish	CDS	2090350	2090444	.	-	0	ID=he.00g070380.m01.CDS03-v1.0.a1;Name=he.00g070380.m01.CDS03;Parent=he.00g070380.m01-v1.0.a1;
JABWEG010000004.1	GenSAS_63493a1a2e90c-publish	exon	2090494	2090594	.	-	.	ID=he.00g070380.m01.exon04-v1.0.a1;Name=he.00g070380.m01.exon04;Parent=he.00g070380.m01-v1.0.a1;
JABWEG010000004.1	GenSAS_63493a1a2e90c-publish	CDS	2090494	2090594	.	-	1	ID=he.00g070380.m01.CDS04-v1.0.a1;Name=he.00g070380.m01.CDS04;Parent=he.00g070380.m01-v1.0.a1;
JABWEG010000004.1	GenSAS_63493a1a2e90c-publish	exon	2090653	2090667	.	-	.	ID=he.00g070380.m01.exon05-v1.0.a1;Name=he.00g070380.m01.exon05;Parent=he.00g070380.m01-v1.0.a1;
JABWEG010000004.1	GenSAS_63493a1a2e90c-publish	CDS	2090653	2090667	.	-	1	ID=he.00g070380.m01.CDS05-v1.0.a1;Name=he.00g070380.m01.CDS05;Parent=he.00g070380.m01-v1.0.a1;
JABWEG010000004.1	GenSAS_63493a1a2e90c-publish	exon	2090734	2090809	.	-	.	ID=he.00g070380.m01.exon06-v1.0.a1;Name=he.00g070380.m01.exon06;Parent=he.00g070380.m01-v1.0.a1;
JABWEG010000004.1	GenSAS_63493a1a2e90c-publish	CDS	2090734	2090809	.	-	0	ID=he.00g070380.m01.CDS06-v1.0.a1;Name=he.00g070380.m01.CDS06;Parent=he.00g070380.m01-v1.0.a1;
JABWEG010000004.1	GenSAS_63493a1a2e90c-publish	exon	2090859	2090896	.	-	.	ID=he.00g070380.m01.exon07-v1.0.a1;Name=he.00g070380.m01.exon07;Parent=he.00g070380.m01-v1.0.a1;
JABWEG010000004.1	GenSAS_63493a1a2e90c-publish	CDS	2090859	2090896	.	-	1	ID=he.00g070380.m01.CDS07-v1.0.a1;Name=he.00g070380.m01.CDS07;Parent=he.00g070380.m01-v1.0.a1;
JABWEG010000004.1	GenSAS_63493a1a2e90c-publish	exon	2090947	2091109	.	-	.	ID=he.00g070380.m01.exon08-v1.0.a1;Name=he.00g070380.m01.exon08;Parent=he.00g070380.m01-v1.0.a1;
JABWEG010000004.1	GenSAS_63493a1a2e90c-publish	CDS	2090947	2091109	.	-	0	ID=he.00g070380.m01.CDS08-v1.0.a1;Name=he.00g070380.m01.CDS08;Parent=he.00g070380.m01-v1.0.a1;
JABWEG010000004.1	GenSAS_63493a1a2e90c-publish	exon	2091166	2091255	.	-	.	ID=he.00g070380.m01.exon09-v1.0.a1;Name=he.00g070380.m01.exon09;Parent=he.00g070380.m01-v1.0.a1;
JABWEG010000004.1	GenSAS_63493a1a2e90c-publish	CDS	2091166	2091255	.	-	0	ID=he.00g070380.m01.CDS09-v1.0.a1;Name=he.00g070380.m01.CDS09;Parent=he.00g070380.m01-v1.0.a1;
JABWEG010000004.1	GenSAS_63493a1a2e90c-publish	exon	2091307	2091343	.	-	.	ID=he.00g070380.m01.exon10-v1.0.a1;Name=he.00g070380.m01.exon10;Parent=he.00g070380.m01-v1.0.a1;
JABWEG010000004.1	GenSAS_63493a1a2e90c-publish	CDS	2091307	2091343	.	-	2	ID=he.00g070380.m01.CDS10-v1.0.a1;Name=he.00g070380.m01.CDS10;Parent=he.00g070380.m01-v1.0.a1;
JABWEG010000004.1	GenSAS_63493a1a2e90c-publish	exon	2091396	2091519	.	-	.	ID=he.00g070380.m01.exon11-v1.0.a1;Name=he.00g070380.m01.exon11;Parent=he.00g070380.m01-v1.0.a1;
JABWEG010000004.1	GenSAS_63493a1a2e90c-publish	CDS	2091396	2091519	.	-	1	ID=he.00g070380.m01.CDS11-v1.0.a1;Name=he.00g070380.m01.CDS11;Parent=he.00g070380.m01-v1.0.a1;
JABWEG010000004.1	GenSAS_63493a1a2e90c-publish	exon	2091572	2091605	.	-	.	ID=he.00g070380.m01.exon12-v1.0.a1;Name=he.00g070380.m01.exon12;Parent=he.00g070380.m01-v1.0.a1;
JABWEG010000004.1	GenSAS_63493a1a2e90c-publish	CDS	2091572	2091605	.	-	0	ID=he.00g070380.m01.CDS12-v1.0.a1;Name=he.00g070380.m01.CDS12;Parent=he.00g070380.m01-v1.0.a1;
JABWEG010000004.1	GenSAS_63493a1a2e90c-publish	gene	2093527	2095177	.	-	.	ID=he.00g070390-v1.0.a1;Name=he.00g070390;
JABWEG010000004.1	GenSAS_63493a1a2e90c-publish	mRNA	2093527	2095177	16025.00	-	.	ID=he.00g070390.m01-v1.0.a1;Name=he.00g070390.m01;Parent=he.00g070390-v1.0.a1;
JABWEG010000004.1	GenSAS_63493a1a2e90c-publish	exon	2093527	2093659	.	-	.	ID=he.00g070390.m01.exon01-v1.0.a1;Name=he.00g070390.m01.exon01;Parent=he.00g070390.m01-v1.0.a1;
JABWEG010000004.1	GenSAS_63493a1a2e90c-publish	CDS	2093527	2093659	.	-	2	ID=he.00g070390.m01.CDS01-v1.0.a1;Name=he.00g070390.m01.CDS01;Parent=he.00g070390.m01-v1.0.a1;
JABWEG010000004.1	GenSAS_63493a1a2e90c-publish	exon	2093716	2093793	.	-	.	ID=he.00g070390.m01.exon02-v1.0.a1;Name=he.00g070390.m01.exon02;Parent=he.00g070390.m01-v1.0.a1;
JABWEG010000004.1	GenSAS_63493a1a2e90c-publish	CDS	2093716	2093793	.	-	2	ID=he.00g070390.m01.CDS02-v1.0.a1;Name=he.00g070390.m01.CDS02;Parent=he.00g070390.m01-v1.0.a1;
JABWEG010000004.1	GenSAS_63493a1a2e90c-publish	exon	2093848	2094487	.	-	.	ID=he.00g070390.m01.exon03-v1.0.a1;Name=he.00g070390.m01.exon03;Parent=he.00g070390.m01-v1.0.a1;
JABWEG010000004.1	GenSAS_63493a1a2e90c-publish	CDS	2093848	2094487	.	-	1	ID=he.00g070390.m01.CDS03-v1.0.a1;Name=he.00g070390.m01.CDS03;Parent=he.00g070390.m01-v1.0.a1;
JABWEG010000004.1	GenSAS_63493a1a2e90c-publish	exon	2094544	2094675	.	-	.	ID=he.00g070390.m01.exon04-v1.0.a1;Name=he.00g070390.m01.exon04;Parent=he.00g070390.m01-v1.0.a1;
JABWEG010000004.1	GenSAS_63493a1a2e90c-publish	CDS	2094544	2094675	.	-	1	ID=he.00g070390.m01.CDS04-v1.0.a1;Name=he.00g070390.m01.CDS04;Parent=he.00g070390.m01-v1.0.a1;
JABWEG010000004.1	GenSAS_63493a1a2e90c-publish	exon	2094739	2094996	.	-	.	ID=he.00g070390.m01.exon05-v1.0.a1;Name=he.00g070390.m01.exon05;Parent=he.00g070390.m01-v1.0.a1;
JABWEG010000004.1	GenSAS_63493a1a2e90c-publish	CDS	2094739	2094996	.	-	1	ID=he.00g070390.m01.CDS05-v1.0.a1;Name=he.00g070390.m01.CDS05;Parent=he.00g070390.m01-v1.0.a1;
JABWEG010000004.1	GenSAS_63493a1a2e90c-publish	exon	2095048	2095177	.	-	.	ID=he.00g070390.m01.exon06-v1.0.a1;Name=he.00g070390.m01.exon06;Parent=he.00g070390.m01-v1.0.a1;
JABWEG010000004.1	GenSAS_63493a1a2e90c-publish	CDS	2095048	2095177	.	-	0	ID=he.00g070390.m01.CDS06-v1.0.a1;Name=he.00g070390.m01.CDS06;Parent=he.00g070390.m01-v1.0.a1;
JABWEG010000004.1	GenSAS_63493a1a2e90c-publish	gene	2095533	2097128	.	-	.	ID=he.00g070400-v1.0.a1;Name=he.00g070400;
JABWEG010000004.1	GenSAS_63493a1a2e90c-publish	mRNA	2095533	2097128	15945.00	-	.	ID=he.00g070400.m01-v1.0.a1;Name=he.00g070400.m01;Parent=he.00g070400-v1.0.a1;
JABWEG010000004.1	GenSAS_63493a1a2e90c-publish	exon	2095533	2096389	.	-	.	ID=he.00g070400.m01.exon01-v1.0.a1;Name=he.00g070400.m01.exon01;Parent=he.00g070400.m01-v1.0.a1;
JABWEG010000004.1	GenSAS_63493a1a2e90c-publish	CDS	2095533	2096389	.	-	1	ID=he.00g070400.m01.CDS01-v1.0.a1;Name=he.00g070400.m01.CDS01;Parent=he.00g070400.m01-v1.0.a1;
JABWEG010000004.1	GenSAS_63493a1a2e90c-publish	exon	2096437	2096677	.	-	.	ID=he.00g070400.m01.exon02-v1.0.a1;Name=he.00g070400.m01.exon02;Parent=he.00g070400.m01-v1.0.a1;
JABWEG010000004.1	GenSAS_63493a1a2e90c-publish	CDS	2096437	2096677	.	-	0	ID=he.00g070400.m01.CDS02-v1.0.a1;Name=he.00g070400.m01.CDS02;Parent=he.00g070400.m01-v1.0.a1;
JABWEG010000004.1	GenSAS_63493a1a2e90c-publish	exon	2096730	2097128	.	-	.	ID=he.00g070400.m01.exon03-v1.0.a1;Name=he.00g070400.m01.exon03;Parent=he.00g070400.m01-v1.0.a1;
JABWEG010000004.1	GenSAS_63493a1a2e90c-publish	CDS	2096730	2097128	.	-	0	ID=he.00g070400.m01.CDS03-v1.0.a1;Name=he.00g070400.m01.CDS03;Parent=he.00g070400.m01-v1.0.a1;
JABWEG010000004.1	GenSAS_63493a1a2e90c-publish	gene	2098488	2099792	.	+	.	ID=he.00g070410-v1.0.a1;Name=he.00g070410;
JABWEG010000004.1	GenSAS_63493a1a2e90c-publish	mRNA	2098488	2099792	13035.00	+	.	ID=he.00g070410.m01-v1.0.a1;Name=he.00g070410.m01;Parent=he.00g070410-v1.0.a1;
JABWEG010000004.1	GenSAS_63493a1a2e90c-publish	exon	2098488	2098501	.	+	.	ID=he.00g070410.m01.exon01-v1.0.a1;Name=he.00g070410.m01.exon01;Parent=he.00g070410.m01-v1.0.a1;
JABWEG010000004.1	GenSAS_63493a1a2e90c-publish	CDS	2098488	2098501	.	+	0	ID=he.00g070410.m01.CDS01-v1.0.a1;Name=he.00g070410.m01.CDS01;Parent=he.00g070410.m01-v1.0.a1;
JABWEG010000004.1	GenSAS_63493a1a2e90c-publish	exon	2098560	2098694	.	+	.	ID=he.00g070410.m01.exon02-v1.0.a1;Name=he.00g070410.m01.exon02;Parent=he.00g070410.m01-v1.0.a1;
JABWEG010000004.1	GenSAS_63493a1a2e90c-publish	CDS	2098560	2098694	.	+	2	ID=he.00g070410.m01.CDS02-v1.0.a1;Name=he.00g070410.m01.CDS02;Parent=he.00g070410.m01-v1.0.a1;
JABWEG010000004.1	GenSAS_63493a1a2e90c-publish	exon	2098754	2099792	.	+	.	ID=he.00g070410.m01.exon03-v1.0.a1;Name=he.00g070410.m01.exon03;Parent=he.00g070410.m01-v1.0.a1;
JABWEG010000004.1	GenSAS_63493a1a2e90c-publish	CDS	2098754	2099792	.	+	2	ID=he.00g070410.m01.CDS03-v1.0.a1;Name=he.00g070410.m01.CDS03;Parent=he.00g070410.m01-v1.0.a1;
JABWEG010000004.1	GenSAS_63493a1a2e90c-publish	gene	2101940	2107316	.	+	.	ID=he.00g070420-v1.0.a1;Name=he.00g070420;
JABWEG010000004.1	GenSAS_63493a1a2e90c-publish	mRNA	2101940	2107316	5968705.00	+	.	ID=he.00g070420.m01-v1.0.a1;Name=he.00g070420.m01;Parent=he.00g070420-v1.0.a1;
JABWEG010000004.1	GenSAS_63493a1a2e90c-publish	exon	2101940	2102156	.	+	.	ID=he.00g070420.m01.exon01-v1.0.a1;Name=he.00g070420.m01.exon01;Parent=he.00g070420.m01-v1.0.a1;
JABWEG010000004.1	GenSAS_63493a1a2e90c-publish	CDS	2101940	2102156	.	+	0	ID=he.00g070420.m01.CDS01-v1.0.a1;Name=he.00g070420.m01.CDS01;Parent=he.00g070420.m01-v1.0.a1;
JABWEG010000004.1	GenSAS_63493a1a2e90c-publish	exon	2102208	2102509	.	+	.	ID=he.00g070420.m01.exon02-v1.0.a1;Name=he.00g070420.m01.exon02;Parent=he.00g070420.m01-v1.0.a1;
JABWEG010000004.1	GenSAS_63493a1a2e90c-publish	CDS	2102208	2102509	.	+	1	ID=he.00g070420.m01.CDS02-v1.0.a1;Name=he.00g070420.m01.CDS02;Parent=he.00g070420.m01-v1.0.a1;
JABWEG010000004.1	GenSAS_63493a1a2e90c-publish	exon	2102563	2103252	.	+	.	ID=he.00g070420.m01.exon03-v1.0.a1;Name=he.00g070420.m01.exon03;Parent=he.00g070420.m01-v1.0.a1;
JABWEG010000004.1	GenSAS_63493a1a2e90c-publish	CDS	2102563	2103252	.	+	0	ID=he.00g070420.m01.CDS03-v1.0.a1;Name=he.00g070420.m01.CDS03;Parent=he.00g070420.m01-v1.0.a1;
JABWEG010000004.1	GenSAS_63493a1a2e90c-publish	exon	2103317	2103582	.	+	.	ID=he.00g070420.m01.exon04-v1.0.a1;Name=he.00g070420.m01.exon04;Parent=he.00g070420.m01-v1.0.a1;
JABWEG010000004.1	GenSAS_63493a1a2e90c-publish	CDS	2103317	2103582	.	+	0	ID=he.00g070420.m01.CDS04-v1.0.a1;Name=he.00g070420.m01.CDS04;Parent=he.00g070420.m01-v1.0.a1;
JABWEG010000004.1	GenSAS_63493a1a2e90c-publish	exon	2103644	2103927	.	+	.	ID=he.00g070420.m01.exon05-v1.0.a1;Name=he.00g070420.m01.exon05;Parent=he.00g070420.m01-v1.0.a1;
JABWEG010000004.1	GenSAS_63493a1a2e90c-publish	CDS	2103644	2103927	.	+	2	ID=he.00g070420.m01.CDS05-v1.0.a1;Name=he.00g070420.m01.CDS05;Parent=he.00g070420.m01-v1.0.a1;
JABWEG010000004.1	GenSAS_63493a1a2e90c-publish	exon	2103996	2104492	.	+	.	ID=he.00g070420.m01.exon06-v1.0.a1;Name=he.00g070420.m01.exon06;Parent=he.00g070420.m01-v1.0.a1;
JABWEG010000004.1	GenSAS_63493a1a2e90c-publish	CDS	2103996	2104492	.	+	1	ID=he.00g070420.m01.CDS06-v1.0.a1;Name=he.00g070420.m01.CDS06;Parent=he.00g070420.m01-v1.0.a1;
JABWEG010000004.1	GenSAS_63493a1a2e90c-publish	exon	2104545	2104611	.	+	.	ID=he.00g070420.m01.exon07-v1.0.a1;Name=he.00g070420.m01.exon07;Parent=he.00g070420.m01-v1.0.a1;
JABWEG010000004.1	GenSAS_63493a1a2e90c-publish	CDS	2104545	2104611	.	+	0	ID=he.00g070420.m01.CDS07-v1.0.a1;Name=he.00g070420.m01.CDS07;Parent=he.00g070420.m01-v1.0.a1;
JABWEG010000004.1	GenSAS_63493a1a2e90c-publish	exon	2104665	2105381	.	+	.	ID=he.00g070420.m01.exon08-v1.0.a1;Name=he.00g070420.m01.exon08;Parent=he.00g070420.m01-v1.0.a1;
JABWEG010000004.1	GenSAS_63493a1a2e90c-publish	CDS	2104665	2105381	.	+	1	ID=he.00g070420.m01.CDS08-v1.0.a1;Name=he.00g070420.m01.CDS08;Parent=he.00g070420.m01-v1.0.a1;
JABWEG010000004.1	GenSAS_63493a1a2e90c-publish	exon	2105449	2105720	.	+	.	ID=he.00g070420.m01.exon09-v1.0.a1;Name=he.00g070420.m01.exon09;Parent=he.00g070420.m01-v1.0.a1;
JABWEG010000004.1	GenSAS_63493a1a2e90c-publish	CDS	2105449	2105720	.	+	1	ID=he.00g070420.m01.CDS09-v1.0.a1;Name=he.00g070420.m01.CDS09;Parent=he.00g070420.m01-v1.0.a1;
JABWEG010000004.1	GenSAS_63493a1a2e90c-publish	exon	2105775	2105892	.	+	.	ID=he.00g070420.m01.exon10-v1.0.a1;Name=he.00g070420.m01.exon10;Parent=he.00g070420.m01-v1.0.a1;
JABWEG010000004.1	GenSAS_63493a1a2e90c-publish	CDS	2105775	2105892	.	+	0	ID=he.00g070420.m01.CDS10-v1.0.a1;Name=he.00g070420.m01.CDS10;Parent=he.00g070420.m01-v1.0.a1;
JABWEG010000004.1	GenSAS_63493a1a2e90c-publish	exon	2105946	2106008	.	+	.	ID=he.00g070420.m01.exon11-v1.0.a1;Name=he.00g070420.m01.exon11;Parent=he.00g070420.m01-v1.0.a1;
JABWEG010000004.1	GenSAS_63493a1a2e90c-publish	CDS	2105946	2106008	.	+	1	ID=he.00g070420.m01.CDS11-v1.0.a1;Name=he.00g070420.m01.CDS11;Parent=he.00g070420.m01-v1.0.a1;
JABWEG010000004.1	GenSAS_63493a1a2e90c-publish	exon	2106059	2106171	.	+	.	ID=he.00g070420.m01.exon12-v1.0.a1;Name=he.00g070420.m01.exon12;Parent=he.00g070420.m01-v1.0.a1;
JABWEG010000004.1	GenSAS_63493a1a2e90c-publish	CDS	2106059	2106171	.	+	1	ID=he.00g070420.m01.CDS12-v1.0.a1;Name=he.00g070420.m01.CDS12;Parent=he.00g070420.m01-v1.0.a1;
JABWEG010000004.1	GenSAS_63493a1a2e90c-publish	exon	2106225	2106871	.	+	.	ID=he.00g070420.m01.exon13-v1.0.a1;Name=he.00g070420.m01.exon13;Parent=he.00g070420.m01-v1.0.a1;
JABWEG010000004.1	GenSAS_63493a1a2e90c-publish	CDS	2106225	2106871	.	+	0	ID=he.00g070420.m01.CDS13-v1.0.a1;Name=he.00g070420.m01.CDS13;Parent=he.00g070420.m01-v1.0.a1;
JABWEG010000004.1	GenSAS_63493a1a2e90c-publish	exon	2106936	2107047	.	+	.	ID=he.00g070420.m01.exon14-v1.0.a1;Name=he.00g070420.m01.exon14;Parent=he.00g070420.m01-v1.0.a1;
JABWEG010000004.1	GenSAS_63493a1a2e90c-publish	CDS	2106936	2107047	.	+	2	ID=he.00g070420.m01.CDS14-v1.0.a1;Name=he.00g070420.m01.CDS14;Parent=he.00g070420.m01-v1.0.a1;
JABWEG010000004.1	GenSAS_63493a1a2e90c-publish	exon	2107101	2107316	.	+	.	ID=he.00g070420.m01.exon15-v1.0.a1;Name=he.00g070420.m01.exon15;Parent=he.00g070420.m01-v1.0.a1;
JABWEG010000004.1	GenSAS_63493a1a2e90c-publish	CDS	2107101	2107316	.	+	0	ID=he.00g070420.m01.CDS15-v1.0.a1;Name=he.00g070420.m01.CDS15;Parent=he.00g070420.m01-v1.0.a1;
JABWEG010000004.1	GenSAS_63493a1a2e90c-publish	gene	2112286	2112701	.	-	.	ID=he.00g070430-v1.0.a1;Name=he.00g070430;
JABWEG010000004.1	GenSAS_63493a1a2e90c-publish	mRNA	2112286	2112701	3870.00	-	.	ID=he.00g070430.m01-v1.0.a1;Name=he.00g070430.m01;Parent=he.00g070430-v1.0.a1;
JABWEG010000004.1	GenSAS_63493a1a2e90c-publish	exon	2112286	2112353	.	-	.	ID=he.00g070430.m01.exon01-v1.0.a1;Name=he.00g070430.m01.exon01;Parent=he.00g070430.m01-v1.0.a1;
JABWEG010000004.1	GenSAS_63493a1a2e90c-publish	CDS	2112286	2112353	.	-	1	ID=he.00g070430.m01.CDS01-v1.0.a1;Name=he.00g070430.m01.CDS01;Parent=he.00g070430.m01-v1.0.a1;
JABWEG010000004.1	GenSAS_63493a1a2e90c-publish	exon	2112412	2112631	.	-	.	ID=he.00g070430.m01.exon02-v1.0.a1;Name=he.00g070430.m01.exon02;Parent=he.00g070430.m01-v1.0.a1;
JABWEG010000004.1	GenSAS_63493a1a2e90c-publish	CDS	2112412	2112631	.	-	0	ID=he.00g070430.m01.CDS02-v1.0.a1;Name=he.00g070430.m01.CDS02;Parent=he.00g070430.m01-v1.0.a1;
JABWEG010000004.1	GenSAS_63493a1a2e90c-publish	exon	2112660	2112701	.	-	.	ID=he.00g070430.m01.exon03-v1.0.a1;Name=he.00g070430.m01.exon03;Parent=he.00g070430.m01-v1.0.a1;
JABWEG010000004.1	GenSAS_63493a1a2e90c-publish	CDS	2112660	2112701	.	-	0	ID=he.00g070430.m01.CDS03-v1.0.a1;Name=he.00g070430.m01.CDS03;Parent=he.00g070430.m01-v1.0.a1;
JABWEG010000004.1	GenSAS_63493a1a2e90c-publish	gene	2113666	2117261	.	-	.	ID=he.00g070440-v1.0.a1;Name=he.00g070440;
JABWEG010000004.1	GenSAS_63493a1a2e90c-publish	mRNA	2113666	2117261	35945.00	-	.	ID=he.00g070440.m01-v1.0.a1;Name=he.00g070440.m01;Parent=he.00g070440-v1.0.a1;
JABWEG010000004.1	GenSAS_63493a1a2e90c-publish	exon	2113666	2113780	.	-	.	ID=he.00g070440.m01.exon01-v1.0.a1;Name=he.00g070440.m01.exon01;Parent=he.00g070440.m01-v1.0.a1;
JABWEG010000004.1	GenSAS_63493a1a2e90c-publish	CDS	2113666	2113780	.	-	2	ID=he.00g070440.m01.CDS01-v1.0.a1;Name=he.00g070440.m01.CDS01;Parent=he.00g070440.m01-v1.0.a1;
JABWEG010000004.1	GenSAS_63493a1a2e90c-publish	exon	2113837	2114642	.	-	.	ID=he.00g070440.m01.exon02-v1.0.a1;Name=he.00g070440.m01.exon02;Parent=he.00g070440.m01-v1.0.a1;
JABWEG010000004.1	GenSAS_63493a1a2e90c-publish	CDS	2113837	2114642	.	-	0	ID=he.00g070440.m01.CDS02-v1.0.a1;Name=he.00g070440.m01.CDS02;Parent=he.00g070440.m01-v1.0.a1;
JABWEG010000004.1	GenSAS_63493a1a2e90c-publish	exon	2114692	2114826	.	-	.	ID=he.00g070440.m01.exon03-v1.0.a1;Name=he.00g070440.m01.exon03;Parent=he.00g070440.m01-v1.0.a1;
JABWEG010000004.1	GenSAS_63493a1a2e90c-publish	CDS	2114692	2114826	.	-	0	ID=he.00g070440.m01.CDS03-v1.0.a1;Name=he.00g070440.m01.CDS03;Parent=he.00g070440.m01-v1.0.a1;
JABWEG010000004.1	GenSAS_63493a1a2e90c-publish	exon	2114876	2114998	.	-	.	ID=he.00g070440.m01.exon04-v1.0.a1;Name=he.00g070440.m01.exon04;Parent=he.00g070440.m01-v1.0.a1;
JABWEG010000004.1	GenSAS_63493a1a2e90c-publish	CDS	2114876	2114998	.	-	0	ID=he.00g070440.m01.CDS04-v1.0.a1;Name=he.00g070440.m01.CDS04;Parent=he.00g070440.m01-v1.0.a1;
JABWEG010000004.1	GenSAS_63493a1a2e90c-publish	exon	2115058	2115161	.	-	.	ID=he.00g070440.m01.exon05-v1.0.a1;Name=he.00g070440.m01.exon05;Parent=he.00g070440.m01-v1.0.a1;
JABWEG010000004.1	GenSAS_63493a1a2e90c-publish	CDS	2115058	2115161	.	-	1	ID=he.00g070440.m01.CDS05-v1.0.a1;Name=he.00g070440.m01.CDS05;Parent=he.00g070440.m01-v1.0.a1;
JABWEG010000004.1	GenSAS_63493a1a2e90c-publish	exon	2115211	2115484	.	-	.	ID=he.00g070440.m01.exon06-v1.0.a1;Name=he.00g070440.m01.exon06;Parent=he.00g070440.m01-v1.0.a1;
JABWEG010000004.1	GenSAS_63493a1a2e90c-publish	CDS	2115211	2115484	.	-	0	ID=he.00g070440.m01.CDS06-v1.0.a1;Name=he.00g070440.m01.CDS06;Parent=he.00g070440.m01-v1.0.a1;
JABWEG010000004.1	GenSAS_63493a1a2e90c-publish	exon	2115542	2115850	.	-	.	ID=he.00g070440.m01.exon07-v1.0.a1;Name=he.00g070440.m01.exon07;Parent=he.00g070440.m01-v1.0.a1;
JABWEG010000004.1	GenSAS_63493a1a2e90c-publish	CDS	2115542	2115850	.	-	0	ID=he.00g070440.m01.CDS07-v1.0.a1;Name=he.00g070440.m01.CDS07;Parent=he.00g070440.m01-v1.0.a1;
JABWEG010000004.1	GenSAS_63493a1a2e90c-publish	exon	2115908	2116447	.	-	.	ID=he.00g070440.m01.exon08-v1.0.a1;Name=he.00g070440.m01.exon08;Parent=he.00g070440.m01-v1.0.a1;
JABWEG010000004.1	GenSAS_63493a1a2e90c-publish	CDS	2115908	2116447	.	-	0	ID=he.00g070440.m01.CDS08-v1.0.a1;Name=he.00g070440.m01.CDS08;Parent=he.00g070440.m01-v1.0.a1;
JABWEG010000004.1	GenSAS_63493a1a2e90c-publish	exon	2116498	2116911	.	-	.	ID=he.00g070440.m01.exon09-v1.0.a1;Name=he.00g070440.m01.exon09;Parent=he.00g070440.m01-v1.0.a1;
JABWEG010000004.1	GenSAS_63493a1a2e90c-publish	CDS	2116498	2116911	.	-	0	ID=he.00g070440.m01.CDS09-v1.0.a1;Name=he.00g070440.m01.CDS09;Parent=he.00g070440.m01-v1.0.a1;
JABWEG010000004.1	GenSAS_63493a1a2e90c-publish	exon	2116962	2117261	.	-	.	ID=he.00g070440.m01.exon10-v1.0.a1;Name=he.00g070440.m01.exon10;Parent=he.00g070440.m01-v1.0.a1;
JABWEG010000004.1	GenSAS_63493a1a2e90c-publish	CDS	2116962	2117261	.	-	0	ID=he.00g070440.m01.CDS10-v1.0.a1;Name=he.00g070440.m01.CDS10;Parent=he.00g070440.m01-v1.0.a1;
JABWEG010000004.1	GenSAS_63493a1a2e90c-publish	gene	2117505	2121729	.	+	.	ID=he.00g070450-v1.0.a1;Name=he.00g070450;
JABWEG010000004.1	GenSAS_63493a1a2e90c-publish	mRNA	2117505	2121729	641155.00	+	.	ID=he.00g070450.m01-v1.0.a1;Name=he.00g070450.m01;Parent=he.00g070450-v1.0.a1;
JABWEG010000004.1	GenSAS_63493a1a2e90c-publish	exon	2117505	2117660	.	+	.	ID=he.00g070450.m01.exon01-v1.0.a1;Name=he.00g070450.m01.exon01;Parent=he.00g070450.m01-v1.0.a1;
JABWEG010000004.1	GenSAS_63493a1a2e90c-publish	CDS	2117505	2117660	.	+	0	ID=he.00g070450.m01.CDS01-v1.0.a1;Name=he.00g070450.m01.CDS01;Parent=he.00g070450.m01-v1.0.a1;
JABWEG010000004.1	GenSAS_63493a1a2e90c-publish	exon	2117712	2119856	.	+	.	ID=he.00g070450.m01.exon02-v1.0.a1;Name=he.00g070450.m01.exon02;Parent=he.00g070450.m01-v1.0.a1;
JABWEG010000004.1	GenSAS_63493a1a2e90c-publish	CDS	2117712	2119856	.	+	0	ID=he.00g070450.m01.CDS02-v1.0.a1;Name=he.00g070450.m01.CDS02;Parent=he.00g070450.m01-v1.0.a1;
JABWEG010000004.1	GenSAS_63493a1a2e90c-publish	exon	2119916	2120257	.	+	.	ID=he.00g070450.m01.exon03-v1.0.a1;Name=he.00g070450.m01.exon03;Parent=he.00g070450.m01-v1.0.a1;
JABWEG010000004.1	GenSAS_63493a1a2e90c-publish	CDS	2119916	2120257	.	+	0	ID=he.00g070450.m01.CDS03-v1.0.a1;Name=he.00g070450.m01.CDS03;Parent=he.00g070450.m01-v1.0.a1;
JABWEG010000004.1	GenSAS_63493a1a2e90c-publish	exon	2120322	2120447	.	+	.	ID=he.00g070450.m01.exon04-v1.0.a1;Name=he.00g070450.m01.exon04;Parent=he.00g070450.m01-v1.0.a1;
JABWEG010000004.1	GenSAS_63493a1a2e90c-publish	CDS	2120322	2120447	.	+	0	ID=he.00g070450.m01.CDS04-v1.0.a1;Name=he.00g070450.m01.CDS04;Parent=he.00g070450.m01-v1.0.a1;
JABWEG010000004.1	GenSAS_63493a1a2e90c-publish	exon	2120505	2120680	.	+	.	ID=he.00g070450.m01.exon05-v1.0.a1;Name=he.00g070450.m01.exon05;Parent=he.00g070450.m01-v1.0.a1;
JABWEG010000004.1	GenSAS_63493a1a2e90c-publish	CDS	2120505	2120680	.	+	0	ID=he.00g070450.m01.CDS05-v1.0.a1;Name=he.00g070450.m01.CDS05;Parent=he.00g070450.m01-v1.0.a1;
JABWEG010000004.1	GenSAS_63493a1a2e90c-publish	exon	2120734	2120915	.	+	.	ID=he.00g070450.m01.exon06-v1.0.a1;Name=he.00g070450.m01.exon06;Parent=he.00g070450.m01-v1.0.a1;
JABWEG010000004.1	GenSAS_63493a1a2e90c-publish	CDS	2120734	2120915	.	+	2	ID=he.00g070450.m01.CDS06-v1.0.a1;Name=he.00g070450.m01.CDS06;Parent=he.00g070450.m01-v1.0.a1;
JABWEG010000004.1	GenSAS_63493a1a2e90c-publish	exon	2120972	2121234	.	+	.	ID=he.00g070450.m01.exon07-v1.0.a1;Name=he.00g070450.m01.exon07;Parent=he.00g070450.m01-v1.0.a1;
JABWEG010000004.1	GenSAS_63493a1a2e90c-publish	CDS	2120972	2121234	.	+	1	ID=he.00g070450.m01.CDS07-v1.0.a1;Name=he.00g070450.m01.CDS07;Parent=he.00g070450.m01-v1.0.a1;
JABWEG010000004.1	GenSAS_63493a1a2e90c-publish	exon	2121285	2121559	.	+	.	ID=he.00g070450.m01.exon08-v1.0.a1;Name=he.00g070450.m01.exon08;Parent=he.00g070450.m01-v1.0.a1;
JABWEG010000004.1	GenSAS_63493a1a2e90c-publish	CDS	2121285	2121559	.	+	0	ID=he.00g070450.m01.CDS08-v1.0.a1;Name=he.00g070450.m01.CDS08;Parent=he.00g070450.m01-v1.0.a1;
JABWEG010000004.1	GenSAS_63493a1a2e90c-publish	exon	2121615	2121729	.	+	.	ID=he.00g070450.m01.exon09-v1.0.a1;Name=he.00g070450.m01.exon09;Parent=he.00g070450.m01-v1.0.a1;
JABWEG010000004.1	GenSAS_63493a1a2e90c-publish	CDS	2121615	2121729	.	+	2	ID=he.00g070450.m01.CDS09-v1.0.a1;Name=he.00g070450.m01.CDS09;Parent=he.00g070450.m01-v1.0.a1;
JABWEG010000004.1	GenSAS_63493a1a2e90c-publish	gene	2122004	2124121	.	-	.	ID=he.00g070460-v1.0.a1;Name=he.00g070460;
JABWEG010000004.1	GenSAS_63493a1a2e90c-publish	mRNA	2122004	2124121	20885.00	-	.	ID=he.00g070460.m01-v1.0.a1;Name=he.00g070460.m01;Parent=he.00g070460-v1.0.a1;
JABWEG010000004.1	GenSAS_63493a1a2e90c-publish	exon	2122004	2124121	.	-	.	ID=he.00g070460.m01.exon01-v1.0.a1;Name=he.00g070460.m01.exon01;Parent=he.00g070460.m01-v1.0.a1;
JABWEG010000004.1	GenSAS_63493a1a2e90c-publish	CDS	2122004	2124121	.	-	0	ID=he.00g070460.m01.CDS01-v1.0.a1;Name=he.00g070460.m01.CDS01;Parent=he.00g070460.m01-v1.0.a1;
JABWEG010000004.1	GenSAS_63493a1a2e90c-publish	gene	2124326	2126166	.	-	.	ID=he.00g070470-v1.0.a1;Name=he.00g070470;
JABWEG010000004.1	GenSAS_63493a1a2e90c-publish	mRNA	2124326	2126166	18150.00	-	.	ID=he.00g070470.m01-v1.0.a1;Name=he.00g070470.m01;Parent=he.00g070470-v1.0.a1;
JABWEG010000004.1	GenSAS_63493a1a2e90c-publish	exon	2124326	2124570	.	-	.	ID=he.00g070470.m01.exon01-v1.0.a1;Name=he.00g070470.m01.exon01;Parent=he.00g070470.m01-v1.0.a1;
JABWEG010000004.1	GenSAS_63493a1a2e90c-publish	CDS	2124326	2124570	.	-	1	ID=he.00g070470.m01.CDS01-v1.0.a1;Name=he.00g070470.m01.CDS01;Parent=he.00g070470.m01-v1.0.a1;
JABWEG010000004.1	GenSAS_63493a1a2e90c-publish	exon	2124637	2124779	.	-	.	ID=he.00g070470.m01.exon02-v1.0.a1;Name=he.00g070470.m01.exon02;Parent=he.00g070470.m01-v1.0.a1;
JABWEG010000004.1	GenSAS_63493a1a2e90c-publish	CDS	2124637	2124779	.	-	2	ID=he.00g070470.m01.CDS02-v1.0.a1;Name=he.00g070470.m01.CDS02;Parent=he.00g070470.m01-v1.0.a1;
JABWEG010000004.1	GenSAS_63493a1a2e90c-publish	exon	2124836	2124895	.	-	.	ID=he.00g070470.m01.exon03-v1.0.a1;Name=he.00g070470.m01.exon03;Parent=he.00g070470.m01-v1.0.a1;
JABWEG010000004.1	GenSAS_63493a1a2e90c-publish	CDS	2124836	2124895	.	-	2	ID=he.00g070470.m01.CDS03-v1.0.a1;Name=he.00g070470.m01.CDS03;Parent=he.00g070470.m01-v1.0.a1;
JABWEG010000004.1	GenSAS_63493a1a2e90c-publish	exon	2124953	2125109	.	-	.	ID=he.00g070470.m01.exon04-v1.0.a1;Name=he.00g070470.m01.exon04;Parent=he.00g070470.m01-v1.0.a1;
JABWEG010000004.1	GenSAS_63493a1a2e90c-publish	CDS	2124953	2125109	.	-	1	ID=he.00g070470.m01.CDS04-v1.0.a1;Name=he.00g070470.m01.CDS04;Parent=he.00g070470.m01-v1.0.a1;
JABWEG010000004.1	GenSAS_63493a1a2e90c-publish	exon	2125164	2125292	.	-	.	ID=he.00g070470.m01.exon05-v1.0.a1;Name=he.00g070470.m01.exon05;Parent=he.00g070470.m01-v1.0.a1;
JABWEG010000004.1	GenSAS_63493a1a2e90c-publish	CDS	2125164	2125292	.	-	1	ID=he.00g070470.m01.CDS05-v1.0.a1;Name=he.00g070470.m01.CDS05;Parent=he.00g070470.m01-v1.0.a1;
JABWEG010000004.1	GenSAS_63493a1a2e90c-publish	exon	2125352	2125511	.	-	.	ID=he.00g070470.m01.exon06-v1.0.a1;Name=he.00g070470.m01.exon06;Parent=he.00g070470.m01-v1.0.a1;
JABWEG010000004.1	GenSAS_63493a1a2e90c-publish	CDS	2125352	2125511	.	-	0	ID=he.00g070470.m01.CDS06-v1.0.a1;Name=he.00g070470.m01.CDS06;Parent=he.00g070470.m01-v1.0.a1;
JABWEG010000004.1	GenSAS_63493a1a2e90c-publish	exon	2125571	2125874	.	-	.	ID=he.00g070470.m01.exon07-v1.0.a1;Name=he.00g070470.m01.exon07;Parent=he.00g070470.m01-v1.0.a1;
JABWEG010000004.1	GenSAS_63493a1a2e90c-publish	CDS	2125571	2125874	.	-	2	ID=he.00g070470.m01.CDS07-v1.0.a1;Name=he.00g070470.m01.CDS07;Parent=he.00g070470.m01-v1.0.a1;
JABWEG010000004.1	GenSAS_63493a1a2e90c-publish	exon	2125924	2126012	.	-	.	ID=he.00g070470.m01.exon08-v1.0.a1;Name=he.00g070470.m01.exon08;Parent=he.00g070470.m01-v1.0.a1;
JABWEG010000004.1	GenSAS_63493a1a2e90c-publish	CDS	2125924	2126012	.	-	0	ID=he.00g070470.m01.CDS08-v1.0.a1;Name=he.00g070470.m01.CDS08;Parent=he.00g070470.m01-v1.0.a1;
JABWEG010000004.1	GenSAS_63493a1a2e90c-publish	exon	2126071	2126166	.	-	.	ID=he.00g070470.m01.exon09-v1.0.a1;Name=he.00g070470.m01.exon09;Parent=he.00g070470.m01-v1.0.a1;
JABWEG010000004.1	GenSAS_63493a1a2e90c-publish	CDS	2126071	2126166	.	-	0	ID=he.00g070470.m01.CDS09-v1.0.a1;Name=he.00g070470.m01.CDS09;Parent=he.00g070470.m01-v1.0.a1;
JABWEG010000004.1	GenSAS_63493a1a2e90c-publish	gene	2126726	2127541	.	+	.	ID=he.00g070480-v1.0.a1;Name=he.00g070480;
JABWEG010000004.1	GenSAS_63493a1a2e90c-publish	mRNA	2126726	2127541	156405.00	+	.	ID=he.00g070480.m01-v1.0.a1;Name=he.00g070480.m01;Parent=he.00g070480-v1.0.a1;
JABWEG010000004.1	GenSAS_63493a1a2e90c-publish	exon	2126726	2127212	.	+	.	ID=he.00g070480.m01.exon01-v1.0.a1;Name=he.00g070480.m01.exon01;Parent=he.00g070480.m01-v1.0.a1;
JABWEG010000004.1	GenSAS_63493a1a2e90c-publish	CDS	2126726	2127212	.	+	0	ID=he.00g070480.m01.CDS01-v1.0.a1;Name=he.00g070480.m01.CDS01;Parent=he.00g070480.m01-v1.0.a1;
JABWEG010000004.1	GenSAS_63493a1a2e90c-publish	exon	2127270	2127541	.	+	.	ID=he.00g070480.m01.exon02-v1.0.a1;Name=he.00g070480.m01.exon02;Parent=he.00g070480.m01-v1.0.a1;
JABWEG010000004.1	GenSAS_63493a1a2e90c-publish	CDS	2127270	2127541	.	+	1	ID=he.00g070480.m01.CDS02-v1.0.a1;Name=he.00g070480.m01.CDS02;Parent=he.00g070480.m01-v1.0.a1;
JABWEG010000004.1	GenSAS_63493a1a2e90c-publish	gene	2127772	2129163	.	-	.	ID=he.00g070490-v1.0.a1;Name=he.00g070490;
JABWEG010000004.1	GenSAS_63493a1a2e90c-publish	mRNA	2127772	2129163	13905.00	-	.	ID=he.00g070490.m01-v1.0.a1;Name=he.00g070490.m01;Parent=he.00g070490-v1.0.a1;
JABWEG010000004.1	GenSAS_63493a1a2e90c-publish	exon	2127772	2127882	.	-	.	ID=he.00g070490.m01.exon01-v1.0.a1;Name=he.00g070490.m01.exon01;Parent=he.00g070490.m01-v1.0.a1;
JABWEG010000004.1	GenSAS_63493a1a2e90c-publish	CDS	2127772	2127882	.	-	0	ID=he.00g070490.m01.CDS01-v1.0.a1;Name=he.00g070490.m01.CDS01;Parent=he.00g070490.m01-v1.0.a1;
JABWEG010000004.1	GenSAS_63493a1a2e90c-publish	exon	2127938	2128050	.	-	.	ID=he.00g070490.m01.exon02-v1.0.a1;Name=he.00g070490.m01.exon02;Parent=he.00g070490.m01-v1.0.a1;
JABWEG010000004.1	GenSAS_63493a1a2e90c-publish	CDS	2127938	2128050	.	-	1	ID=he.00g070490.m01.CDS02-v1.0.a1;Name=he.00g070490.m01.CDS02;Parent=he.00g070490.m01-v1.0.a1;
JABWEG010000004.1	GenSAS_63493a1a2e90c-publish	exon	2128110	2128510	.	-	.	ID=he.00g070490.m01.exon03-v1.0.a1;Name=he.00g070490.m01.exon03;Parent=he.00g070490.m01-v1.0.a1;
JABWEG010000004.1	GenSAS_63493a1a2e90c-publish	CDS	2128110	2128510	.	-	2	ID=he.00g070490.m01.CDS03-v1.0.a1;Name=he.00g070490.m01.CDS03;Parent=he.00g070490.m01-v1.0.a1;
JABWEG010000004.1	GenSAS_63493a1a2e90c-publish	exon	2128569	2128631	.	-	.	ID=he.00g070490.m01.exon04-v1.0.a1;Name=he.00g070490.m01.exon04;Parent=he.00g070490.m01-v1.0.a1;
JABWEG010000004.1	GenSAS_63493a1a2e90c-publish	CDS	2128569	2128631	.	-	2	ID=he.00g070490.m01.CDS04-v1.0.a1;Name=he.00g070490.m01.CDS04;Parent=he.00g070490.m01-v1.0.a1;
JABWEG010000004.1	GenSAS_63493a1a2e90c-publish	exon	2128683	2128777	.	-	.	ID=he.00g070490.m01.exon05-v1.0.a1;Name=he.00g070490.m01.exon05;Parent=he.00g070490.m01-v1.0.a1;
JABWEG010000004.1	GenSAS_63493a1a2e90c-publish	CDS	2128683	2128777	.	-	0	ID=he.00g070490.m01.CDS05-v1.0.a1;Name=he.00g070490.m01.CDS05;Parent=he.00g070490.m01-v1.0.a1;
JABWEG010000004.1	GenSAS_63493a1a2e90c-publish	exon	2128840	2129163	.	-	.	ID=he.00g070490.m01.exon06-v1.0.a1;Name=he.00g070490.m01.exon06;Parent=he.00g070490.m01-v1.0.a1;
JABWEG010000004.1	GenSAS_63493a1a2e90c-publish	CDS	2128840	2129163	.	-	0	ID=he.00g070490.m01.CDS06-v1.0.a1;Name=he.00g070490.m01.CDS06;Parent=he.00g070490.m01-v1.0.a1;
JABWEG010000004.1	GenSAS_63493a1a2e90c-publish	gene	2130158	2132996	.	+	.	ID=he.00g070500-v1.0.a1;Name=he.00g070500;
JABWEG010000004.1	GenSAS_63493a1a2e90c-publish	mRNA	2130158	2132996	17992915.00	+	.	ID=he.00g070500.m01-v1.0.a1;Name=he.00g070500.m01;Parent=he.00g070500-v1.0.a1;
JABWEG010000004.1	GenSAS_63493a1a2e90c-publish	exon	2130158	2130483	.	+	.	ID=he.00g070500.m01.exon01-v1.0.a1;Name=he.00g070500.m01.exon01;Parent=he.00g070500.m01-v1.0.a1;
JABWEG010000004.1	GenSAS_63493a1a2e90c-publish	CDS	2130158	2130483	.	+	0	ID=he.00g070500.m01.CDS01-v1.0.a1;Name=he.00g070500.m01.CDS01;Parent=he.00g070500.m01-v1.0.a1;
JABWEG010000004.1	GenSAS_63493a1a2e90c-publish	exon	2130531	2130549	.	+	.	ID=he.00g070500.m01.exon02-v1.0.a1;Name=he.00g070500.m01.exon02;Parent=he.00g070500.m01-v1.0.a1;
JABWEG010000004.1	GenSAS_63493a1a2e90c-publish	CDS	2130531	2130549	.	+	2	ID=he.00g070500.m01.CDS02-v1.0.a1;Name=he.00g070500.m01.CDS02;Parent=he.00g070500.m01-v1.0.a1;
JABWEG010000004.1	GenSAS_63493a1a2e90c-publish	exon	2130613	2130727	.	+	.	ID=he.00g070500.m01.exon03-v1.0.a1;Name=he.00g070500.m01.exon03;Parent=he.00g070500.m01-v1.0.a1;
JABWEG010000004.1	GenSAS_63493a1a2e90c-publish	CDS	2130613	2130727	.	+	0	ID=he.00g070500.m01.CDS03-v1.0.a1;Name=he.00g070500.m01.CDS03;Parent=he.00g070500.m01-v1.0.a1;
JABWEG010000004.1	GenSAS_63493a1a2e90c-publish	exon	2130783	2131429	.	+	.	ID=he.00g070500.m01.exon04-v1.0.a1;Name=he.00g070500.m01.exon04;Parent=he.00g070500.m01-v1.0.a1;
JABWEG010000004.1	GenSAS_63493a1a2e90c-publish	CDS	2130783	2131429	.	+	1	ID=he.00g070500.m01.CDS04-v1.0.a1;Name=he.00g070500.m01.CDS04;Parent=he.00g070500.m01-v1.0.a1;
JABWEG010000004.1	GenSAS_63493a1a2e90c-publish	exon	2131486	2131555	.	+	.	ID=he.00g070500.m01.exon05-v1.0.a1;Name=he.00g070500.m01.exon05;Parent=he.00g070500.m01-v1.0.a1;
JABWEG010000004.1	GenSAS_63493a1a2e90c-publish	CDS	2131486	2131555	.	+	0	ID=he.00g070500.m01.CDS05-v1.0.a1;Name=he.00g070500.m01.CDS05;Parent=he.00g070500.m01-v1.0.a1;
JABWEG010000004.1	GenSAS_63493a1a2e90c-publish	exon	2131609	2131824	.	+	.	ID=he.00g070500.m01.exon06-v1.0.a1;Name=he.00g070500.m01.exon06;Parent=he.00g070500.m01-v1.0.a1;
JABWEG010000004.1	GenSAS_63493a1a2e90c-publish	CDS	2131609	2131824	.	+	1	ID=he.00g070500.m01.CDS06-v1.0.a1;Name=he.00g070500.m01.CDS06;Parent=he.00g070500.m01-v1.0.a1;
JABWEG010000004.1	GenSAS_63493a1a2e90c-publish	exon	2131877	2132507	.	+	.	ID=he.00g070500.m01.exon07-v1.0.a1;Name=he.00g070500.m01.exon07;Parent=he.00g070500.m01-v1.0.a1;
JABWEG010000004.1	GenSAS_63493a1a2e90c-publish	CDS	2131877	2132507	.	+	1	ID=he.00g070500.m01.CDS07-v1.0.a1;Name=he.00g070500.m01.CDS07;Parent=he.00g070500.m01-v1.0.a1;
JABWEG010000004.1	GenSAS_63493a1a2e90c-publish	exon	2132561	2132996	.	+	.	ID=he.00g070500.m01.exon08-v1.0.a1;Name=he.00g070500.m01.exon08;Parent=he.00g070500.m01-v1.0.a1;
JABWEG010000004.1	GenSAS_63493a1a2e90c-publish	CDS	2132561	2132996	.	+	2	ID=he.00g070500.m01.CDS08-v1.0.a1;Name=he.00g070500.m01.CDS08;Parent=he.00g070500.m01-v1.0.a1;
JABWEG010000004.1	GenSAS_63493a1a2e90c-publish	gene	2133414	2135045	.	-	.	ID=he.00g070510-v1.0.a1;Name=he.00g070510;
JABWEG010000004.1	GenSAS_63493a1a2e90c-publish	mRNA	2133414	2135045	16305.00	-	.	ID=he.00g070510.m01-v1.0.a1;Name=he.00g070510.m01;Parent=he.00g070510-v1.0.a1;
JABWEG010000004.1	GenSAS_63493a1a2e90c-publish	exon	2133414	2134545	.	-	.	ID=he.00g070510.m01.exon01-v1.0.a1;Name=he.00g070510.m01.exon01;Parent=he.00g070510.m01-v1.0.a1;
JABWEG010000004.1	GenSAS_63493a1a2e90c-publish	CDS	2133414	2134545	.	-	2	ID=he.00g070510.m01.CDS01-v1.0.a1;Name=he.00g070510.m01.CDS01;Parent=he.00g070510.m01-v1.0.a1;
JABWEG010000004.1	GenSAS_63493a1a2e90c-publish	exon	2134601	2134817	.	-	.	ID=he.00g070510.m01.exon02-v1.0.a1;Name=he.00g070510.m01.exon02;Parent=he.00g070510.m01-v1.0.a1;
JABWEG010000004.1	GenSAS_63493a1a2e90c-publish	CDS	2134601	2134817	.	-	1	ID=he.00g070510.m01.CDS02-v1.0.a1;Name=he.00g070510.m01.CDS02;Parent=he.00g070510.m01-v1.0.a1;
JABWEG010000004.1	GenSAS_63493a1a2e90c-publish	exon	2134877	2135045	.	-	.	ID=he.00g070510.m01.exon03-v1.0.a1;Name=he.00g070510.m01.exon03;Parent=he.00g070510.m01-v1.0.a1;
JABWEG010000004.1	GenSAS_63493a1a2e90c-publish	CDS	2134877	2135045	.	-	0	ID=he.00g070510.m01.CDS03-v1.0.a1;Name=he.00g070510.m01.CDS03;Parent=he.00g070510.m01-v1.0.a1;
JABWEG010000004.1	GenSAS_63493a1a2e90c-publish	gene	2135157	2136418	.	+	.	ID=he.00g070520-v1.0.a1;Name=he.00g070520;
JABWEG010000004.1	GenSAS_63493a1a2e90c-publish	mRNA	2135157	2136418	778030.00	+	.	ID=he.00g070520.m01-v1.0.a1;Name=he.00g070520.m01;Parent=he.00g070520-v1.0.a1;
JABWEG010000004.1	GenSAS_63493a1a2e90c-publish	exon	2135157	2135265	.	+	.	ID=he.00g070520.m01.exon01-v1.0.a1;Name=he.00g070520.m01.exon01;Parent=he.00g070520.m01-v1.0.a1;
JABWEG010000004.1	GenSAS_63493a1a2e90c-publish	CDS	2135157	2135265	.	+	0	ID=he.00g070520.m01.CDS01-v1.0.a1;Name=he.00g070520.m01.CDS01;Parent=he.00g070520.m01-v1.0.a1;
JABWEG010000004.1	GenSAS_63493a1a2e90c-publish	exon	2135325	2135754	.	+	.	ID=he.00g070520.m01.exon02-v1.0.a1;Name=he.00g070520.m01.exon02;Parent=he.00g070520.m01-v1.0.a1;
JABWEG010000004.1	GenSAS_63493a1a2e90c-publish	CDS	2135325	2135754	.	+	1	ID=he.00g070520.m01.CDS02-v1.0.a1;Name=he.00g070520.m01.CDS02;Parent=he.00g070520.m01-v1.0.a1;
JABWEG010000004.1	GenSAS_63493a1a2e90c-publish	exon	2135809	2136199	.	+	.	ID=he.00g070520.m01.exon03-v1.0.a1;Name=he.00g070520.m01.exon03;Parent=he.00g070520.m01-v1.0.a1;
JABWEG010000004.1	GenSAS_63493a1a2e90c-publish	CDS	2135809	2136199	.	+	2	ID=he.00g070520.m01.CDS03-v1.0.a1;Name=he.00g070520.m01.CDS03;Parent=he.00g070520.m01-v1.0.a1;
JABWEG010000004.1	GenSAS_63493a1a2e90c-publish	exon	2136257	2136330	.	+	.	ID=he.00g070520.m01.exon04-v1.0.a1;Name=he.00g070520.m01.exon04;Parent=he.00g070520.m01-v1.0.a1;
JABWEG010000004.1	GenSAS_63493a1a2e90c-publish	CDS	2136257	2136330	.	+	0	ID=he.00g070520.m01.CDS04-v1.0.a1;Name=he.00g070520.m01.CDS04;Parent=he.00g070520.m01-v1.0.a1;
JABWEG010000004.1	GenSAS_63493a1a2e90c-publish	exon	2136382	2136418	.	+	.	ID=he.00g070520.m01.exon05-v1.0.a1;Name=he.00g070520.m01.exon05;Parent=he.00g070520.m01-v1.0.a1;
JABWEG010000004.1	GenSAS_63493a1a2e90c-publish	CDS	2136382	2136418	.	+	2	ID=he.00g070520.m01.CDS05-v1.0.a1;Name=he.00g070520.m01.CDS05;Parent=he.00g070520.m01-v1.0.a1;
JABWEG010000004.1	GenSAS_63493a1a2e90c-publish	gene	2137630	2138075	.	-	.	ID=he.00g070530-v1.0.a1;Name=he.00g070530;
JABWEG010000004.1	GenSAS_63493a1a2e90c-publish	mRNA	2137630	2138075	4425.00	-	.	ID=he.00g070530.m01-v1.0.a1;Name=he.00g070530.m01;Parent=he.00g070530-v1.0.a1;
JABWEG010000004.1	GenSAS_63493a1a2e90c-publish	exon	2137630	2137846	.	-	.	ID=he.00g070530.m01.exon01-v1.0.a1;Name=he.00g070530.m01.exon01;Parent=he.00g070530.m01-v1.0.a1;
JABWEG010000004.1	GenSAS_63493a1a2e90c-publish	CDS	2137630	2137846	.	-	2	ID=he.00g070530.m01.CDS01-v1.0.a1;Name=he.00g070530.m01.CDS01;Parent=he.00g070530.m01-v1.0.a1;
JABWEG010000004.1	GenSAS_63493a1a2e90c-publish	exon	2137897	2138075	.	-	.	ID=he.00g070530.m01.exon02-v1.0.a1;Name=he.00g070530.m01.exon02;Parent=he.00g070530.m01-v1.0.a1;
JABWEG010000004.1	GenSAS_63493a1a2e90c-publish	CDS	2137897	2138075	.	-	0	ID=he.00g070530.m01.CDS02-v1.0.a1;Name=he.00g070530.m01.CDS02;Parent=he.00g070530.m01-v1.0.a1;
JABWEG010000004.1	GenSAS_63493a1a2e90c-publish	gene	2141243	2143324	.	+	.	ID=he.00g070540-v1.0.a1;Name=he.00g070540;
JABWEG010000004.1	GenSAS_63493a1a2e90c-publish	mRNA	2141243	2143324	4915635.00	+	.	ID=he.00g070540.m01-v1.0.a1;Name=he.00g070540.m01;Parent=he.00g070540-v1.0.a1;
JABWEG010000004.1	GenSAS_63493a1a2e90c-publish	exon	2141243	2141410	.	+	.	ID=he.00g070540.m01.exon01-v1.0.a1;Name=he.00g070540.m01.exon01;Parent=he.00g070540.m01-v1.0.a1;
JABWEG010000004.1	GenSAS_63493a1a2e90c-publish	CDS	2141243	2141410	.	+	0	ID=he.00g070540.m01.CDS01-v1.0.a1;Name=he.00g070540.m01.CDS01;Parent=he.00g070540.m01-v1.0.a1;
JABWEG010000004.1	GenSAS_63493a1a2e90c-publish	exon	2141467	2142252	.	+	.	ID=he.00g070540.m01.exon02-v1.0.a1;Name=he.00g070540.m01.exon02;Parent=he.00g070540.m01-v1.0.a1;
JABWEG010000004.1	GenSAS_63493a1a2e90c-publish	CDS	2141467	2142252	.	+	0	ID=he.00g070540.m01.CDS02-v1.0.a1;Name=he.00g070540.m01.CDS02;Parent=he.00g070540.m01-v1.0.a1;
JABWEG010000004.1	GenSAS_63493a1a2e90c-publish	exon	2142305	2142568	.	+	.	ID=he.00g070540.m01.exon03-v1.0.a1;Name=he.00g070540.m01.exon03;Parent=he.00g070540.m01-v1.0.a1;
JABWEG010000004.1	GenSAS_63493a1a2e90c-publish	CDS	2142305	2142568	.	+	0	ID=he.00g070540.m01.CDS03-v1.0.a1;Name=he.00g070540.m01.CDS03;Parent=he.00g070540.m01-v1.0.a1;
JABWEG010000004.1	GenSAS_63493a1a2e90c-publish	exon	2142619	2142829	.	+	.	ID=he.00g070540.m01.exon04-v1.0.a1;Name=he.00g070540.m01.exon04;Parent=he.00g070540.m01-v1.0.a1;
JABWEG010000004.1	GenSAS_63493a1a2e90c-publish	CDS	2142619	2142829	.	+	0	ID=he.00g070540.m01.CDS04-v1.0.a1;Name=he.00g070540.m01.CDS04;Parent=he.00g070540.m01-v1.0.a1;
JABWEG010000004.1	GenSAS_63493a1a2e90c-publish	exon	2142885	2143153	.	+	.	ID=he.00g070540.m01.exon05-v1.0.a1;Name=he.00g070540.m01.exon05;Parent=he.00g070540.m01-v1.0.a1;
JABWEG010000004.1	GenSAS_63493a1a2e90c-publish	CDS	2142885	2143153	.	+	1	ID=he.00g070540.m01.CDS05-v1.0.a1;Name=he.00g070540.m01.CDS05;Parent=he.00g070540.m01-v1.0.a1;
JABWEG010000004.1	GenSAS_63493a1a2e90c-publish	exon	2143212	2143256	.	+	.	ID=he.00g070540.m01.exon06-v1.0.a1;Name=he.00g070540.m01.exon06;Parent=he.00g070540.m01-v1.0.a1;
JABWEG010000004.1	GenSAS_63493a1a2e90c-publish	CDS	2143212	2143256	.	+	0	ID=he.00g070540.m01.CDS06-v1.0.a1;Name=he.00g070540.m01.CDS06;Parent=he.00g070540.m01-v1.0.a1;
JABWEG010000004.1	GenSAS_63493a1a2e90c-publish	exon	2143319	2143324	.	+	.	ID=he.00g070540.m01.exon07-v1.0.a1;Name=he.00g070540.m01.exon07;Parent=he.00g070540.m01-v1.0.a1;
JABWEG010000004.1	GenSAS_63493a1a2e90c-publish	CDS	2143319	2143324	.	+	0	ID=he.00g070540.m01.CDS07-v1.0.a1;Name=he.00g070540.m01.CDS07;Parent=he.00g070540.m01-v1.0.a1;
JABWEG010000004.1	GenSAS_63493a1a2e90c-publish	gene	2146261	2146606	.	+	.	ID=he.00g070550-v1.0.a1;Name=he.00g070550;
JABWEG010000004.1	GenSAS_63493a1a2e90c-publish	mRNA	2146261	2146606	3445.00	+	.	ID=he.00g070550.m01-v1.0.a1;Name=he.00g070550.m01;Parent=he.00g070550-v1.0.a1;
JABWEG010000004.1	GenSAS_63493a1a2e90c-publish	exon	2146261	2146326	.	+	.	ID=he.00g070550.m01.exon01-v1.0.a1;Name=he.00g070550.m01.exon01;Parent=he.00g070550.m01-v1.0.a1;
JABWEG010000004.1	GenSAS_63493a1a2e90c-publish	CDS	2146261	2146326	.	+	0	ID=he.00g070550.m01.CDS01-v1.0.a1;Name=he.00g070550.m01.CDS01;Parent=he.00g070550.m01-v1.0.a1;
JABWEG010000004.1	GenSAS_63493a1a2e90c-publish	exon	2146391	2146429	.	+	.	ID=he.00g070550.m01.exon02-v1.0.a1;Name=he.00g070550.m01.exon02;Parent=he.00g070550.m01-v1.0.a1;
JABWEG010000004.1	GenSAS_63493a1a2e90c-publish	CDS	2146391	2146429	.	+	0	ID=he.00g070550.m01.CDS02-v1.0.a1;Name=he.00g070550.m01.CDS02;Parent=he.00g070550.m01-v1.0.a1;
JABWEG010000004.1	GenSAS_63493a1a2e90c-publish	exon	2146487	2146606	.	+	.	ID=he.00g070550.m01.exon03-v1.0.a1;Name=he.00g070550.m01.exon03;Parent=he.00g070550.m01-v1.0.a1;
JABWEG010000004.1	GenSAS_63493a1a2e90c-publish	CDS	2146487	2146606	.	+	0	ID=he.00g070550.m01.CDS03-v1.0.a1;Name=he.00g070550.m01.CDS03;Parent=he.00g070550.m01-v1.0.a1;
JABWEG010000004.1	GenSAS_63493a1a2e90c-publish	gene	2148008	2150776	.	+	.	ID=he.00g070560-v1.0.a1;Name=he.00g070560;
JABWEG010000004.1	GenSAS_63493a1a2e90c-publish	mRNA	2148008	2150776	34440335.00	+	.	ID=he.00g070560.m01-v1.0.a1;Name=he.00g070560.m01;Parent=he.00g070560-v1.0.a1;
JABWEG010000004.1	GenSAS_63493a1a2e90c-publish	exon	2148008	2148783	.	+	.	ID=he.00g070560.m01.exon01-v1.0.a1;Name=he.00g070560.m01.exon01;Parent=he.00g070560.m01-v1.0.a1;
JABWEG010000004.1	GenSAS_63493a1a2e90c-publish	CDS	2148008	2148783	.	+	0	ID=he.00g070560.m01.CDS01-v1.0.a1;Name=he.00g070560.m01.CDS01;Parent=he.00g070560.m01-v1.0.a1;
JABWEG010000004.1	GenSAS_63493a1a2e90c-publish	exon	2148839	2149451	.	+	.	ID=he.00g070560.m01.exon02-v1.0.a1;Name=he.00g070560.m01.exon02;Parent=he.00g070560.m01-v1.0.a1;
JABWEG010000004.1	GenSAS_63493a1a2e90c-publish	CDS	2148839	2149451	.	+	2	ID=he.00g070560.m01.CDS02-v1.0.a1;Name=he.00g070560.m01.CDS02;Parent=he.00g070560.m01-v1.0.a1;
JABWEG010000004.1	GenSAS_63493a1a2e90c-publish	exon	2149511	2149993	.	+	.	ID=he.00g070560.m01.exon03-v1.0.a1;Name=he.00g070560.m01.exon03;Parent=he.00g070560.m01-v1.0.a1;
JABWEG010000004.1	GenSAS_63493a1a2e90c-publish	CDS	2149511	2149993	.	+	0	ID=he.00g070560.m01.CDS03-v1.0.a1;Name=he.00g070560.m01.CDS03;Parent=he.00g070560.m01-v1.0.a1;
JABWEG010000004.1	GenSAS_63493a1a2e90c-publish	exon	2150049	2150500	.	+	.	ID=he.00g070560.m01.exon04-v1.0.a1;Name=he.00g070560.m01.exon04;Parent=he.00g070560.m01-v1.0.a1;
JABWEG010000004.1	GenSAS_63493a1a2e90c-publish	CDS	2150049	2150500	.	+	0	ID=he.00g070560.m01.CDS04-v1.0.a1;Name=he.00g070560.m01.CDS04;Parent=he.00g070560.m01-v1.0.a1;
JABWEG010000004.1	GenSAS_63493a1a2e90c-publish	exon	2150566	2150776	.	+	.	ID=he.00g070560.m01.exon05-v1.0.a1;Name=he.00g070560.m01.exon05;Parent=he.00g070560.m01-v1.0.a1;
JABWEG010000004.1	GenSAS_63493a1a2e90c-publish	CDS	2150566	2150776	.	+	2	ID=he.00g070560.m01.CDS05-v1.0.a1;Name=he.00g070560.m01.CDS05;Parent=he.00g070560.m01-v1.0.a1;
JABWEG010000004.1	GenSAS_63493a1a2e90c-publish	gene	2151090	2154034	.	-	.	ID=he.00g070570-v1.0.a1;Name=he.00g070570;
JABWEG010000004.1	GenSAS_63493a1a2e90c-publish	mRNA	2151090	2154034	29240.00	-	.	ID=he.00g070570.m01-v1.0.a1;Name=he.00g070570.m01;Parent=he.00g070570-v1.0.a1;
JABWEG010000004.1	GenSAS_63493a1a2e90c-publish	exon	2151090	2151570	.	-	.	ID=he.00g070570.m01.exon01-v1.0.a1;Name=he.00g070570.m01.exon01;Parent=he.00g070570.m01-v1.0.a1;
JABWEG010000004.1	GenSAS_63493a1a2e90c-publish	CDS	2151090	2151570	.	-	2	ID=he.00g070570.m01.CDS01-v1.0.a1;Name=he.00g070570.m01.CDS01;Parent=he.00g070570.m01-v1.0.a1;
JABWEG010000004.1	GenSAS_63493a1a2e90c-publish	exon	2151623	2151852	.	-	.	ID=he.00g070570.m01.exon02-v1.0.a1;Name=he.00g070570.m01.exon02;Parent=he.00g070570.m01-v1.0.a1;
JABWEG010000004.1	GenSAS_63493a1a2e90c-publish	CDS	2151623	2151852	.	-	0	ID=he.00g070570.m01.CDS02-v1.0.a1;Name=he.00g070570.m01.CDS02;Parent=he.00g070570.m01-v1.0.a1;
JABWEG010000004.1	GenSAS_63493a1a2e90c-publish	exon	2151911	2152368	.	-	.	ID=he.00g070570.m01.exon03-v1.0.a1;Name=he.00g070570.m01.exon03;Parent=he.00g070570.m01-v1.0.a1;
JABWEG010000004.1	GenSAS_63493a1a2e90c-publish	CDS	2151911	2152368	.	-	1	ID=he.00g070570.m01.CDS03-v1.0.a1;Name=he.00g070570.m01.CDS03;Parent=he.00g070570.m01-v1.0.a1;
JABWEG010000004.1	GenSAS_63493a1a2e90c-publish	exon	2152422	2152683	.	-	.	ID=he.00g070570.m01.exon04-v1.0.a1;Name=he.00g070570.m01.exon04;Parent=he.00g070570.m01-v1.0.a1;
JABWEG010000004.1	GenSAS_63493a1a2e90c-publish	CDS	2152422	2152683	.	-	0	ID=he.00g070570.m01.CDS04-v1.0.a1;Name=he.00g070570.m01.CDS04;Parent=he.00g070570.m01-v1.0.a1;
JABWEG010000004.1	GenSAS_63493a1a2e90c-publish	exon	2152737	2152850	.	-	.	ID=he.00g070570.m01.exon05-v1.0.a1;Name=he.00g070570.m01.exon05;Parent=he.00g070570.m01-v1.0.a1;
JABWEG010000004.1	GenSAS_63493a1a2e90c-publish	CDS	2152737	2152850	.	-	0	ID=he.00g070570.m01.CDS05-v1.0.a1;Name=he.00g070570.m01.CDS05;Parent=he.00g070570.m01-v1.0.a1;
JABWEG010000004.1	GenSAS_63493a1a2e90c-publish	exon	2152903	2153041	.	-	.	ID=he.00g070570.m01.exon06-v1.0.a1;Name=he.00g070570.m01.exon06;Parent=he.00g070570.m01-v1.0.a1;
JABWEG010000004.1	GenSAS_63493a1a2e90c-publish	CDS	2152903	2153041	.	-	2	ID=he.00g070570.m01.CDS06-v1.0.a1;Name=he.00g070570.m01.CDS06;Parent=he.00g070570.m01-v1.0.a1;
JABWEG010000004.1	GenSAS_63493a1a2e90c-publish	exon	2153095	2153217	.	-	.	ID=he.00g070570.m01.exon07-v1.0.a1;Name=he.00g070570.m01.exon07;Parent=he.00g070570.m01-v1.0.a1;
JABWEG010000004.1	GenSAS_63493a1a2e90c-publish	CDS	2153095	2153217	.	-	2	ID=he.00g070570.m01.CDS07-v1.0.a1;Name=he.00g070570.m01.CDS07;Parent=he.00g070570.m01-v1.0.a1;
JABWEG010000004.1	GenSAS_63493a1a2e90c-publish	exon	2153271	2153474	.	-	.	ID=he.00g070570.m01.exon08-v1.0.a1;Name=he.00g070570.m01.exon08;Parent=he.00g070570.m01-v1.0.a1;
JABWEG010000004.1	GenSAS_63493a1a2e90c-publish	CDS	2153271	2153474	.	-	2	ID=he.00g070570.m01.CDS08-v1.0.a1;Name=he.00g070570.m01.CDS08;Parent=he.00g070570.m01-v1.0.a1;
JABWEG010000004.1	GenSAS_63493a1a2e90c-publish	exon	2153533	2153804	.	-	.	ID=he.00g070570.m01.exon09-v1.0.a1;Name=he.00g070570.m01.exon09;Parent=he.00g070570.m01-v1.0.a1;
JABWEG010000004.1	GenSAS_63493a1a2e90c-publish	CDS	2153533	2153804	.	-	0	ID=he.00g070570.m01.CDS09-v1.0.a1;Name=he.00g070570.m01.CDS09;Parent=he.00g070570.m01-v1.0.a1;
JABWEG010000004.1	GenSAS_63493a1a2e90c-publish	exon	2153864	2154034	.	-	.	ID=he.00g070570.m01.exon10-v1.0.a1;Name=he.00g070570.m01.exon10;Parent=he.00g070570.m01-v1.0.a1;
JABWEG010000004.1	GenSAS_63493a1a2e90c-publish	CDS	2153864	2154034	.	-	0	ID=he.00g070570.m01.CDS10-v1.0.a1;Name=he.00g070570.m01.CDS10;Parent=he.00g070570.m01-v1.0.a1;
JABWEG010000004.1	GenSAS_63493a1a2e90c-publish	gene	2154183	2157177	.	+	.	ID=he.00g070580-v1.0.a1;Name=he.00g070580;
JABWEG010000004.1	GenSAS_63493a1a2e90c-publish	mRNA	2154183	2157177	4736165.00	+	.	ID=he.00g070580.m01-v1.0.a1;Name=he.00g070580.m01;Parent=he.00g070580-v1.0.a1;
JABWEG010000004.1	GenSAS_63493a1a2e90c-publish	exon	2154183	2154419	.	+	.	ID=he.00g070580.m01.exon01-v1.0.a1;Name=he.00g070580.m01.exon01;Parent=he.00g070580.m01-v1.0.a1;
JABWEG010000004.1	GenSAS_63493a1a2e90c-publish	CDS	2154183	2154419	.	+	0	ID=he.00g070580.m01.CDS01-v1.0.a1;Name=he.00g070580.m01.CDS01;Parent=he.00g070580.m01-v1.0.a1;
JABWEG010000004.1	GenSAS_63493a1a2e90c-publish	exon	2154478	2154629	.	+	.	ID=he.00g070580.m01.exon02-v1.0.a1;Name=he.00g070580.m01.exon02;Parent=he.00g070580.m01-v1.0.a1;
JABWEG010000004.1	GenSAS_63493a1a2e90c-publish	CDS	2154478	2154629	.	+	0	ID=he.00g070580.m01.CDS02-v1.0.a1;Name=he.00g070580.m01.CDS02;Parent=he.00g070580.m01-v1.0.a1;
JABWEG010000004.1	GenSAS_63493a1a2e90c-publish	exon	2154693	2154913	.	+	.	ID=he.00g070580.m01.exon03-v1.0.a1;Name=he.00g070580.m01.exon03;Parent=he.00g070580.m01-v1.0.a1;
JABWEG010000004.1	GenSAS_63493a1a2e90c-publish	CDS	2154693	2154913	.	+	2	ID=he.00g070580.m01.CDS03-v1.0.a1;Name=he.00g070580.m01.CDS03;Parent=he.00g070580.m01-v1.0.a1;
JABWEG010000004.1	GenSAS_63493a1a2e90c-publish	exon	2154966	2154999	.	+	.	ID=he.00g070580.m01.exon04-v1.0.a1;Name=he.00g070580.m01.exon04;Parent=he.00g070580.m01-v1.0.a1;
JABWEG010000004.1	GenSAS_63493a1a2e90c-publish	CDS	2154966	2154999	.	+	1	ID=he.00g070580.m01.CDS04-v1.0.a1;Name=he.00g070580.m01.CDS04;Parent=he.00g070580.m01-v1.0.a1;
JABWEG010000004.1	GenSAS_63493a1a2e90c-publish	exon	2155061	2155230	.	+	.	ID=he.00g070580.m01.exon05-v1.0.a1;Name=he.00g070580.m01.exon05;Parent=he.00g070580.m01-v1.0.a1;
JABWEG010000004.1	GenSAS_63493a1a2e90c-publish	CDS	2155061	2155230	.	+	2	ID=he.00g070580.m01.CDS05-v1.0.a1;Name=he.00g070580.m01.CDS05;Parent=he.00g070580.m01-v1.0.a1;
JABWEG010000004.1	GenSAS_63493a1a2e90c-publish	exon	2155285	2155541	.	+	.	ID=he.00g070580.m01.exon06-v1.0.a1;Name=he.00g070580.m01.exon06;Parent=he.00g070580.m01-v1.0.a1;
JABWEG010000004.1	GenSAS_63493a1a2e90c-publish	CDS	2155285	2155541	.	+	1	ID=he.00g070580.m01.CDS06-v1.0.a1;Name=he.00g070580.m01.CDS06;Parent=he.00g070580.m01-v1.0.a1;
JABWEG010000004.1	GenSAS_63493a1a2e90c-publish	exon	2155597	2155672	.	+	.	ID=he.00g070580.m01.exon07-v1.0.a1;Name=he.00g070580.m01.exon07;Parent=he.00g070580.m01-v1.0.a1;
JABWEG010000004.1	GenSAS_63493a1a2e90c-publish	CDS	2155597	2155672	.	+	0	ID=he.00g070580.m01.CDS07-v1.0.a1;Name=he.00g070580.m01.CDS07;Parent=he.00g070580.m01-v1.0.a1;
JABWEG010000004.1	GenSAS_63493a1a2e90c-publish	exon	2155724	2155762	.	+	.	ID=he.00g070580.m01.exon08-v1.0.a1;Name=he.00g070580.m01.exon08;Parent=he.00g070580.m01-v1.0.a1;
JABWEG010000004.1	GenSAS_63493a1a2e90c-publish	CDS	2155724	2155762	.	+	1	ID=he.00g070580.m01.CDS08-v1.0.a1;Name=he.00g070580.m01.CDS08;Parent=he.00g070580.m01-v1.0.a1;
JABWEG010000004.1	GenSAS_63493a1a2e90c-publish	exon	2155824	2155982	.	+	.	ID=he.00g070580.m01.exon09-v1.0.a1;Name=he.00g070580.m01.exon09;Parent=he.00g070580.m01-v1.0.a1;
JABWEG010000004.1	GenSAS_63493a1a2e90c-publish	CDS	2155824	2155982	.	+	1	ID=he.00g070580.m01.CDS09-v1.0.a1;Name=he.00g070580.m01.CDS09;Parent=he.00g070580.m01-v1.0.a1;
JABWEG010000004.1	GenSAS_63493a1a2e90c-publish	exon	2156032	2156150	.	+	.	ID=he.00g070580.m01.exon10-v1.0.a1;Name=he.00g070580.m01.exon10;Parent=he.00g070580.m01-v1.0.a1;
JABWEG010000004.1	GenSAS_63493a1a2e90c-publish	CDS	2156032	2156150	.	+	1	ID=he.00g070580.m01.CDS10-v1.0.a1;Name=he.00g070580.m01.CDS10;Parent=he.00g070580.m01-v1.0.a1;
JABWEG010000004.1	GenSAS_63493a1a2e90c-publish	exon	2156210	2156237	.	+	.	ID=he.00g070580.m01.exon11-v1.0.a1;Name=he.00g070580.m01.exon11;Parent=he.00g070580.m01-v1.0.a1;
JABWEG010000004.1	GenSAS_63493a1a2e90c-publish	CDS	2156210	2156237	.	+	0	ID=he.00g070580.m01.CDS11-v1.0.a1;Name=he.00g070580.m01.CDS11;Parent=he.00g070580.m01-v1.0.a1;
JABWEG010000004.1	GenSAS_63493a1a2e90c-publish	exon	2156297	2156473	.	+	.	ID=he.00g070580.m01.exon12-v1.0.a1;Name=he.00g070580.m01.exon12;Parent=he.00g070580.m01-v1.0.a1;
JABWEG010000004.1	GenSAS_63493a1a2e90c-publish	CDS	2156297	2156473	.	+	1	ID=he.00g070580.m01.CDS12-v1.0.a1;Name=he.00g070580.m01.CDS12;Parent=he.00g070580.m01-v1.0.a1;
JABWEG010000004.1	GenSAS_63493a1a2e90c-publish	exon	2156533	2156699	.	+	.	ID=he.00g070580.m01.exon13-v1.0.a1;Name=he.00g070580.m01.exon13;Parent=he.00g070580.m01-v1.0.a1;
JABWEG010000004.1	GenSAS_63493a1a2e90c-publish	CDS	2156533	2156699	.	+	1	ID=he.00g070580.m01.CDS13-v1.0.a1;Name=he.00g070580.m01.CDS13;Parent=he.00g070580.m01-v1.0.a1;
JABWEG010000004.1	GenSAS_63493a1a2e90c-publish	exon	2156755	2156924	.	+	.	ID=he.00g070580.m01.exon14-v1.0.a1;Name=he.00g070580.m01.exon14;Parent=he.00g070580.m01-v1.0.a1;
JABWEG010000004.1	GenSAS_63493a1a2e90c-publish	CDS	2156755	2156924	.	+	0	ID=he.00g070580.m01.CDS14-v1.0.a1;Name=he.00g070580.m01.CDS14;Parent=he.00g070580.m01-v1.0.a1;
JABWEG010000004.1	GenSAS_63493a1a2e90c-publish	exon	2156976	2157050	.	+	.	ID=he.00g070580.m01.exon15-v1.0.a1;Name=he.00g070580.m01.exon15;Parent=he.00g070580.m01-v1.0.a1;
JABWEG010000004.1	GenSAS_63493a1a2e90c-publish	CDS	2156976	2157050	.	+	2	ID=he.00g070580.m01.CDS15-v1.0.a1;Name=he.00g070580.m01.CDS15;Parent=he.00g070580.m01-v1.0.a1;
JABWEG010000004.1	GenSAS_63493a1a2e90c-publish	exon	2157102	2157177	.	+	.	ID=he.00g070580.m01.exon16-v1.0.a1;Name=he.00g070580.m01.exon16;Parent=he.00g070580.m01-v1.0.a1;
JABWEG010000004.1	GenSAS_63493a1a2e90c-publish	CDS	2157102	2157177	.	+	2	ID=he.00g070580.m01.CDS16-v1.0.a1;Name=he.00g070580.m01.CDS16;Parent=he.00g070580.m01-v1.0.a1;
JABWEG010000004.1	GenSAS_63493a1a2e90c-publish	gene	2157341	2157805	.	-	.	ID=he.00g070590-v1.0.a1;Name=he.00g070590;
JABWEG010000004.1	GenSAS_63493a1a2e90c-publish	mRNA	2157341	2157805	4635.00	-	.	ID=he.00g070590.m01-v1.0.a1;Name=he.00g070590.m01;Parent=he.00g070590-v1.0.a1;
JABWEG010000004.1	GenSAS_63493a1a2e90c-publish	exon	2157341	2157805	.	-	.	ID=he.00g070590.m01.exon01-v1.0.a1;Name=he.00g070590.m01.exon01;Parent=he.00g070590.m01-v1.0.a1;
JABWEG010000004.1	GenSAS_63493a1a2e90c-publish	CDS	2157341	2157805	.	-	0	ID=he.00g070590.m01.CDS01-v1.0.a1;Name=he.00g070590.m01.CDS01;Parent=he.00g070590.m01-v1.0.a1;
JABWEG010000004.1	GenSAS_63493a1a2e90c-publish	gene	2158131	2158801	.	+	.	ID=he.00g070600-v1.0.a1;Name=he.00g070600;
JABWEG010000004.1	GenSAS_63493a1a2e90c-publish	mRNA	2158131	2158801	417825.00	+	.	ID=he.00g070600.m01-v1.0.a1;Name=he.00g070600.m01;Parent=he.00g070600-v1.0.a1;
JABWEG010000004.1	GenSAS_63493a1a2e90c-publish	exon	2158131	2158162	.	+	.	ID=he.00g070600.m01.exon01-v1.0.a1;Name=he.00g070600.m01.exon01;Parent=he.00g070600.m01-v1.0.a1;
JABWEG010000004.1	GenSAS_63493a1a2e90c-publish	CDS	2158131	2158162	.	+	0	ID=he.00g070600.m01.CDS01-v1.0.a1;Name=he.00g070600.m01.CDS01;Parent=he.00g070600.m01-v1.0.a1;
JABWEG010000004.1	GenSAS_63493a1a2e90c-publish	exon	2158226	2158397	.	+	.	ID=he.00g070600.m01.exon02-v1.0.a1;Name=he.00g070600.m01.exon02;Parent=he.00g070600.m01-v1.0.a1;
JABWEG010000004.1	GenSAS_63493a1a2e90c-publish	CDS	2158226	2158397	.	+	2	ID=he.00g070600.m01.CDS02-v1.0.a1;Name=he.00g070600.m01.CDS02;Parent=he.00g070600.m01-v1.0.a1;
JABWEG010000004.1	GenSAS_63493a1a2e90c-publish	exon	2158454	2158801	.	+	.	ID=he.00g070600.m01.exon03-v1.0.a1;Name=he.00g070600.m01.exon03;Parent=he.00g070600.m01-v1.0.a1;
JABWEG010000004.1	GenSAS_63493a1a2e90c-publish	CDS	2158454	2158801	.	+	0	ID=he.00g070600.m01.CDS03-v1.0.a1;Name=he.00g070600.m01.CDS03;Parent=he.00g070600.m01-v1.0.a1;
JABWEG010000004.1	GenSAS_63493a1a2e90c-publish	gene	2160079	2170426	.	+	.	ID=he.00g070610-v1.0.a1;Name=he.00g070610;
JABWEG010000004.1	GenSAS_63493a1a2e90c-publish	mRNA	2160079	2170426	997195.00	+	.	ID=he.00g070610.m01-v1.0.a1;Name=he.00g070610.m01;Parent=he.00g070610-v1.0.a1;
JABWEG010000004.1	GenSAS_63493a1a2e90c-publish	exon	2160079	2160504	.	+	.	ID=he.00g070610.m01.exon01-v1.0.a1;Name=he.00g070610.m01.exon01;Parent=he.00g070610.m01-v1.0.a1;
JABWEG010000004.1	GenSAS_63493a1a2e90c-publish	CDS	2160079	2160504	.	+	0	ID=he.00g070610.m01.CDS01-v1.0.a1;Name=he.00g070610.m01.CDS01;Parent=he.00g070610.m01-v1.0.a1;
JABWEG010000004.1	GenSAS_63493a1a2e90c-publish	exon	2160563	2160794	.	+	.	ID=he.00g070610.m01.exon02-v1.0.a1;Name=he.00g070610.m01.exon02;Parent=he.00g070610.m01-v1.0.a1;
JABWEG010000004.1	GenSAS_63493a1a2e90c-publish	CDS	2160563	2160794	.	+	0	ID=he.00g070610.m01.CDS02-v1.0.a1;Name=he.00g070610.m01.CDS02;Parent=he.00g070610.m01-v1.0.a1;
JABWEG010000004.1	GenSAS_63493a1a2e90c-publish	exon	2160849	2160943	.	+	.	ID=he.00g070610.m01.exon03-v1.0.a1;Name=he.00g070610.m01.exon03;Parent=he.00g070610.m01-v1.0.a1;
JABWEG010000004.1	GenSAS_63493a1a2e90c-publish	CDS	2160849	2160943	.	+	1	ID=he.00g070610.m01.CDS03-v1.0.a1;Name=he.00g070610.m01.CDS03;Parent=he.00g070610.m01-v1.0.a1;
JABWEG010000004.1	GenSAS_63493a1a2e90c-publish	exon	2160997	2162526	.	+	.	ID=he.00g070610.m01.exon04-v1.0.a1;Name=he.00g070610.m01.exon04;Parent=he.00g070610.m01-v1.0.a1;
JABWEG010000004.1	GenSAS_63493a1a2e90c-publish	CDS	2160997	2162526	.	+	0	ID=he.00g070610.m01.CDS04-v1.0.a1;Name=he.00g070610.m01.CDS04;Parent=he.00g070610.m01-v1.0.a1;
JABWEG010000004.1	GenSAS_63493a1a2e90c-publish	exon	2162579	2164736	.	+	.	ID=he.00g070610.m01.exon05-v1.0.a1;Name=he.00g070610.m01.exon05;Parent=he.00g070610.m01-v1.0.a1;
JABWEG010000004.1	GenSAS_63493a1a2e90c-publish	CDS	2162579	2164736	.	+	0	ID=he.00g070610.m01.CDS05-v1.0.a1;Name=he.00g070610.m01.CDS05;Parent=he.00g070610.m01-v1.0.a1;
JABWEG010000004.1	GenSAS_63493a1a2e90c-publish	exon	2164793	2165162	.	+	.	ID=he.00g070610.m01.exon06-v1.0.a1;Name=he.00g070610.m01.exon06;Parent=he.00g070610.m01-v1.0.a1;
JABWEG010000004.1	GenSAS_63493a1a2e90c-publish	CDS	2164793	2165162	.	+	1	ID=he.00g070610.m01.CDS06-v1.0.a1;Name=he.00g070610.m01.CDS06;Parent=he.00g070610.m01-v1.0.a1;
JABWEG010000004.1	GenSAS_63493a1a2e90c-publish	exon	2165214	2165469	.	+	.	ID=he.00g070610.m01.exon07-v1.0.a1;Name=he.00g070610.m01.exon07;Parent=he.00g070610.m01-v1.0.a1;
JABWEG010000004.1	GenSAS_63493a1a2e90c-publish	CDS	2165214	2165469	.	+	2	ID=he.00g070610.m01.CDS07-v1.0.a1;Name=he.00g070610.m01.CDS07;Parent=he.00g070610.m01-v1.0.a1;
JABWEG010000004.1	GenSAS_63493a1a2e90c-publish	exon	2165520	2165701	.	+	.	ID=he.00g070610.m01.exon08-v1.0.a1;Name=he.00g070610.m01.exon08;Parent=he.00g070610.m01-v1.0.a1;
JABWEG010000004.1	GenSAS_63493a1a2e90c-publish	CDS	2165520	2165701	.	+	0	ID=he.00g070610.m01.CDS08-v1.0.a1;Name=he.00g070610.m01.CDS08;Parent=he.00g070610.m01-v1.0.a1;
JABWEG010000004.1	GenSAS_63493a1a2e90c-publish	exon	2165752	2165914	.	+	.	ID=he.00g070610.m01.exon09-v1.0.a1;Name=he.00g070610.m01.exon09;Parent=he.00g070610.m01-v1.0.a1;
JABWEG010000004.1	GenSAS_63493a1a2e90c-publish	CDS	2165752	2165914	.	+	2	ID=he.00g070610.m01.CDS09-v1.0.a1;Name=he.00g070610.m01.CDS09;Parent=he.00g070610.m01-v1.0.a1;
JABWEG010000004.1	GenSAS_63493a1a2e90c-publish	exon	2165973	2166045	.	+	.	ID=he.00g070610.m01.exon10-v1.0.a1;Name=he.00g070610.m01.exon10;Parent=he.00g070610.m01-v1.0.a1;
JABWEG010000004.1	GenSAS_63493a1a2e90c-publish	CDS	2165973	2166045	.	+	0	ID=he.00g070610.m01.CDS10-v1.0.a1;Name=he.00g070610.m01.CDS10;Parent=he.00g070610.m01-v1.0.a1;
JABWEG010000004.1	GenSAS_63493a1a2e90c-publish	exon	2166100	2166428	.	+	.	ID=he.00g070610.m01.exon11-v1.0.a1;Name=he.00g070610.m01.exon11;Parent=he.00g070610.m01-v1.0.a1;
JABWEG010000004.1	GenSAS_63493a1a2e90c-publish	CDS	2166100	2166428	.	+	1	ID=he.00g070610.m01.CDS11-v1.0.a1;Name=he.00g070610.m01.CDS11;Parent=he.00g070610.m01-v1.0.a1;
JABWEG010000004.1	GenSAS_63493a1a2e90c-publish	exon	2166478	2166756	.	+	.	ID=he.00g070610.m01.exon12-v1.0.a1;Name=he.00g070610.m01.exon12;Parent=he.00g070610.m01-v1.0.a1;
JABWEG010000004.1	GenSAS_63493a1a2e90c-publish	CDS	2166478	2166756	.	+	0	ID=he.00g070610.m01.CDS12-v1.0.a1;Name=he.00g070610.m01.CDS12;Parent=he.00g070610.m01-v1.0.a1;
JABWEG010000004.1	GenSAS_63493a1a2e90c-publish	exon	2166808	2167007	.	+	.	ID=he.00g070610.m01.exon13-v1.0.a1;Name=he.00g070610.m01.exon13;Parent=he.00g070610.m01-v1.0.a1;
JABWEG010000004.1	GenSAS_63493a1a2e90c-publish	CDS	2166808	2167007	.	+	0	ID=he.00g070610.m01.CDS13-v1.0.a1;Name=he.00g070610.m01.CDS13;Parent=he.00g070610.m01-v1.0.a1;
JABWEG010000004.1	GenSAS_63493a1a2e90c-publish	exon	2167786	2167808	.	+	.	ID=he.00g070610.m01.exon14-v1.0.a1;Name=he.00g070610.m01.exon14;Parent=he.00g070610.m01-v1.0.a1;
JABWEG010000004.1	GenSAS_63493a1a2e90c-publish	CDS	2167786	2167808	.	+	2	ID=he.00g070610.m01.CDS14-v1.0.a1;Name=he.00g070610.m01.CDS14;Parent=he.00g070610.m01-v1.0.a1;
JABWEG010000004.1	GenSAS_63493a1a2e90c-publish	exon	2167870	2167937	.	+	.	ID=he.00g070610.m01.exon15-v1.0.a1;Name=he.00g070610.m01.exon15;Parent=he.00g070610.m01-v1.0.a1;
JABWEG010000004.1	GenSAS_63493a1a2e90c-publish	CDS	2167870	2167937	.	+	1	ID=he.00g070610.m01.CDS15-v1.0.a1;Name=he.00g070610.m01.CDS15;Parent=he.00g070610.m01-v1.0.a1;
JABWEG010000004.1	GenSAS_63493a1a2e90c-publish	exon	2168119	2168792	.	+	.	ID=he.00g070610.m01.exon16-v1.0.a1;Name=he.00g070610.m01.exon16;Parent=he.00g070610.m01-v1.0.a1;
JABWEG010000004.1	GenSAS_63493a1a2e90c-publish	CDS	2168119	2168792	.	+	0	ID=he.00g070610.m01.CDS16-v1.0.a1;Name=he.00g070610.m01.CDS16;Parent=he.00g070610.m01-v1.0.a1;
JABWEG010000004.1	GenSAS_63493a1a2e90c-publish	exon	2168853	2168928	.	+	.	ID=he.00g070610.m01.exon17-v1.0.a1;Name=he.00g070610.m01.exon17;Parent=he.00g070610.m01-v1.0.a1;
JABWEG010000004.1	GenSAS_63493a1a2e90c-publish	CDS	2168853	2168928	.	+	2	ID=he.00g070610.m01.CDS17-v1.0.a1;Name=he.00g070610.m01.CDS17;Parent=he.00g070610.m01-v1.0.a1;
JABWEG010000004.1	GenSAS_63493a1a2e90c-publish	exon	2168976	2169001	.	+	.	ID=he.00g070610.m01.exon18-v1.0.a1;Name=he.00g070610.m01.exon18;Parent=he.00g070610.m01-v1.0.a1;
JABWEG010000004.1	GenSAS_63493a1a2e90c-publish	CDS	2168976	2169001	.	+	0	ID=he.00g070610.m01.CDS18-v1.0.a1;Name=he.00g070610.m01.CDS18;Parent=he.00g070610.m01-v1.0.a1;
JABWEG010000004.1	GenSAS_63493a1a2e90c-publish	exon	2169058	2169286	.	+	.	ID=he.00g070610.m01.exon19-v1.0.a1;Name=he.00g070610.m01.exon19;Parent=he.00g070610.m01-v1.0.a1;
JABWEG010000004.1	GenSAS_63493a1a2e90c-publish	CDS	2169058	2169286	.	+	2	ID=he.00g070610.m01.CDS19-v1.0.a1;Name=he.00g070610.m01.CDS19;Parent=he.00g070610.m01-v1.0.a1;
JABWEG010000004.1	GenSAS_63493a1a2e90c-publish	exon	2169339	2169554	.	+	.	ID=he.00g070610.m01.exon20-v1.0.a1;Name=he.00g070610.m01.exon20;Parent=he.00g070610.m01-v1.0.a1;
JABWEG010000004.1	GenSAS_63493a1a2e90c-publish	CDS	2169339	2169554	.	+	0	ID=he.00g070610.m01.CDS20-v1.0.a1;Name=he.00g070610.m01.CDS20;Parent=he.00g070610.m01-v1.0.a1;
JABWEG010000004.1	GenSAS_63493a1a2e90c-publish	exon	2169610	2169633	.	+	.	ID=he.00g070610.m01.exon21-v1.0.a1;Name=he.00g070610.m01.exon21;Parent=he.00g070610.m01-v1.0.a1;
JABWEG010000004.1	GenSAS_63493a1a2e90c-publish	CDS	2169610	2169633	.	+	0	ID=he.00g070610.m01.CDS21-v1.0.a1;Name=he.00g070610.m01.CDS21;Parent=he.00g070610.m01-v1.0.a1;
JABWEG010000004.1	GenSAS_63493a1a2e90c-publish	exon	2169686	2169920	.	+	.	ID=he.00g070610.m01.exon22-v1.0.a1;Name=he.00g070610.m01.exon22;Parent=he.00g070610.m01-v1.0.a1;
JABWEG010000004.1	GenSAS_63493a1a2e90c-publish	CDS	2169686	2169920	.	+	0	ID=he.00g070610.m01.CDS22-v1.0.a1;Name=he.00g070610.m01.CDS22;Parent=he.00g070610.m01-v1.0.a1;
JABWEG010000004.1	GenSAS_63493a1a2e90c-publish	exon	2169981	2170426	.	+	.	ID=he.00g070610.m01.exon23-v1.0.a1;Name=he.00g070610.m01.exon23;Parent=he.00g070610.m01-v1.0.a1;
JABWEG010000004.1	GenSAS_63493a1a2e90c-publish	CDS	2169981	2170426	.	+	1	ID=he.00g070610.m01.CDS23-v1.0.a1;Name=he.00g070610.m01.CDS23;Parent=he.00g070610.m01-v1.0.a1;
JABWEG010000004.1	GenSAS_63493a1a2e90c-publish	gene	2170709	2175188	.	-	.	ID=he.00g070620-v1.0.a1;Name=he.00g070620;
JABWEG010000004.1	GenSAS_63493a1a2e90c-publish	mRNA	2170709	2175188	44785.00	-	.	ID=he.00g070620.m01-v1.0.a1;Name=he.00g070620.m01;Parent=he.00g070620-v1.0.a1;
JABWEG010000004.1	GenSAS_63493a1a2e90c-publish	exon	2170709	2171108	.	-	.	ID=he.00g070620.m01.exon01-v1.0.a1;Name=he.00g070620.m01.exon01;Parent=he.00g070620.m01-v1.0.a1;
JABWEG010000004.1	GenSAS_63493a1a2e90c-publish	CDS	2170709	2171108	.	-	2	ID=he.00g070620.m01.CDS01-v1.0.a1;Name=he.00g070620.m01.CDS01;Parent=he.00g070620.m01-v1.0.a1;
JABWEG010000004.1	GenSAS_63493a1a2e90c-publish	exon	2171170	2171461	.	-	.	ID=he.00g070620.m01.exon02-v1.0.a1;Name=he.00g070620.m01.exon02;Parent=he.00g070620.m01-v1.0.a1;
JABWEG010000004.1	GenSAS_63493a1a2e90c-publish	CDS	2171170	2171461	.	-	1	ID=he.00g070620.m01.CDS02-v1.0.a1;Name=he.00g070620.m01.CDS02;Parent=he.00g070620.m01-v1.0.a1;
JABWEG010000004.1	GenSAS_63493a1a2e90c-publish	exon	2171517	2173201	.	-	.	ID=he.00g070620.m01.exon03-v1.0.a1;Name=he.00g070620.m01.exon03;Parent=he.00g070620.m01-v1.0.a1;
JABWEG010000004.1	GenSAS_63493a1a2e90c-publish	CDS	2171517	2173201	.	-	2	ID=he.00g070620.m01.CDS03-v1.0.a1;Name=he.00g070620.m01.CDS03;Parent=he.00g070620.m01-v1.0.a1;
JABWEG010000004.1	GenSAS_63493a1a2e90c-publish	exon	2173259	2173495	.	-	.	ID=he.00g070620.m01.exon04-v1.0.a1;Name=he.00g070620.m01.exon04;Parent=he.00g070620.m01-v1.0.a1;
JABWEG010000004.1	GenSAS_63493a1a2e90c-publish	CDS	2173259	2173495	.	-	2	ID=he.00g070620.m01.CDS04-v1.0.a1;Name=he.00g070620.m01.CDS04;Parent=he.00g070620.m01-v1.0.a1;
JABWEG010000004.1	GenSAS_63493a1a2e90c-publish	exon	2173546	2175188	.	-	.	ID=he.00g070620.m01.exon05-v1.0.a1;Name=he.00g070620.m01.exon05;Parent=he.00g070620.m01-v1.0.a1;
JABWEG010000004.1	GenSAS_63493a1a2e90c-publish	CDS	2173546	2175188	.	-	0	ID=he.00g070620.m01.CDS05-v1.0.a1;Name=he.00g070620.m01.CDS05;Parent=he.00g070620.m01-v1.0.a1;
JABWEG010000004.1	GenSAS_63493a1a2e90c-publish	gene	2175401	2177414	.	+	.	ID=he.00g070630-v1.0.a1;Name=he.00g070630;
JABWEG010000004.1	GenSAS_63493a1a2e90c-publish	mRNA	2175401	2177414	3403460.00	+	.	ID=he.00g070630.m01-v1.0.a1;Name=he.00g070630.m01;Parent=he.00g070630-v1.0.a1;
JABWEG010000004.1	GenSAS_63493a1a2e90c-publish	exon	2175401	2175418	.	+	.	ID=he.00g070630.m01.exon01-v1.0.a1;Name=he.00g070630.m01.exon01;Parent=he.00g070630.m01-v1.0.a1;
JABWEG010000004.1	GenSAS_63493a1a2e90c-publish	CDS	2175401	2175418	.	+	0	ID=he.00g070630.m01.CDS01-v1.0.a1;Name=he.00g070630.m01.CDS01;Parent=he.00g070630.m01-v1.0.a1;
JABWEG010000004.1	GenSAS_63493a1a2e90c-publish	exon	2175469	2175484	.	+	.	ID=he.00g070630.m01.exon02-v1.0.a1;Name=he.00g070630.m01.exon02;Parent=he.00g070630.m01-v1.0.a1;
JABWEG010000004.1	GenSAS_63493a1a2e90c-publish	CDS	2175469	2175484	.	+	0	ID=he.00g070630.m01.CDS02-v1.0.a1;Name=he.00g070630.m01.CDS02;Parent=he.00g070630.m01-v1.0.a1;
JABWEG010000004.1	GenSAS_63493a1a2e90c-publish	exon	2175543	2175557	.	+	.	ID=he.00g070630.m01.exon03-v1.0.a1;Name=he.00g070630.m01.exon03;Parent=he.00g070630.m01-v1.0.a1;
JABWEG010000004.1	GenSAS_63493a1a2e90c-publish	CDS	2175543	2175557	.	+	1	ID=he.00g070630.m01.CDS03-v1.0.a1;Name=he.00g070630.m01.CDS03;Parent=he.00g070630.m01-v1.0.a1;
JABWEG010000004.1	GenSAS_63493a1a2e90c-publish	exon	2175611	2175624	.	+	.	ID=he.00g070630.m01.exon04-v1.0.a1;Name=he.00g070630.m01.exon04;Parent=he.00g070630.m01-v1.0.a1;
JABWEG010000004.1	GenSAS_63493a1a2e90c-publish	CDS	2175611	2175624	.	+	1	ID=he.00g070630.m01.CDS04-v1.0.a1;Name=he.00g070630.m01.CDS04;Parent=he.00g070630.m01-v1.0.a1;
JABWEG010000004.1	GenSAS_63493a1a2e90c-publish	exon	2175680	2175841	.	+	.	ID=he.00g070630.m01.exon05-v1.0.a1;Name=he.00g070630.m01.exon05;Parent=he.00g070630.m01-v1.0.a1;
JABWEG010000004.1	GenSAS_63493a1a2e90c-publish	CDS	2175680	2175841	.	+	0	ID=he.00g070630.m01.CDS05-v1.0.a1;Name=he.00g070630.m01.CDS05;Parent=he.00g070630.m01-v1.0.a1;
JABWEG010000004.1	GenSAS_63493a1a2e90c-publish	exon	2175895	2175963	.	+	.	ID=he.00g070630.m01.exon06-v1.0.a1;Name=he.00g070630.m01.exon06;Parent=he.00g070630.m01-v1.0.a1;
JABWEG010000004.1	GenSAS_63493a1a2e90c-publish	CDS	2175895	2175963	.	+	0	ID=he.00g070630.m01.CDS06-v1.0.a1;Name=he.00g070630.m01.CDS06;Parent=he.00g070630.m01-v1.0.a1;
JABWEG010000004.1	GenSAS_63493a1a2e90c-publish	exon	2176015	2176278	.	+	.	ID=he.00g070630.m01.exon07-v1.0.a1;Name=he.00g070630.m01.exon07;Parent=he.00g070630.m01-v1.0.a1;
JABWEG010000004.1	GenSAS_63493a1a2e90c-publish	CDS	2176015	2176278	.	+	0	ID=he.00g070630.m01.CDS07-v1.0.a1;Name=he.00g070630.m01.CDS07;Parent=he.00g070630.m01-v1.0.a1;
JABWEG010000004.1	GenSAS_63493a1a2e90c-publish	exon	2176333	2176338	.	+	.	ID=he.00g070630.m01.exon08-v1.0.a1;Name=he.00g070630.m01.exon08;Parent=he.00g070630.m01-v1.0.a1;
JABWEG010000004.1	GenSAS_63493a1a2e90c-publish	CDS	2176333	2176338	.	+	0	ID=he.00g070630.m01.CDS08-v1.0.a1;Name=he.00g070630.m01.CDS08;Parent=he.00g070630.m01-v1.0.a1;
JABWEG010000004.1	GenSAS_63493a1a2e90c-publish	exon	2176391	2176454	.	+	.	ID=he.00g070630.m01.exon09-v1.0.a1;Name=he.00g070630.m01.exon09;Parent=he.00g070630.m01-v1.0.a1;
JABWEG010000004.1	GenSAS_63493a1a2e90c-publish	CDS	2176391	2176454	.	+	0	ID=he.00g070630.m01.CDS09-v1.0.a1;Name=he.00g070630.m01.CDS09;Parent=he.00g070630.m01-v1.0.a1;
JABWEG010000004.1	GenSAS_63493a1a2e90c-publish	exon	2176509	2176546	.	+	.	ID=he.00g070630.m01.exon10-v1.0.a1;Name=he.00g070630.m01.exon10;Parent=he.00g070630.m01-v1.0.a1;
JABWEG010000004.1	GenSAS_63493a1a2e90c-publish	CDS	2176509	2176546	.	+	1	ID=he.00g070630.m01.CDS10-v1.0.a1;Name=he.00g070630.m01.CDS10;Parent=he.00g070630.m01-v1.0.a1;
JABWEG010000004.1	GenSAS_63493a1a2e90c-publish	exon	2176597	2176630	.	+	.	ID=he.00g070630.m01.exon11-v1.0.a1;Name=he.00g070630.m01.exon11;Parent=he.00g070630.m01-v1.0.a1;
JABWEG010000004.1	GenSAS_63493a1a2e90c-publish	CDS	2176597	2176630	.	+	0	ID=he.00g070630.m01.CDS11-v1.0.a1;Name=he.00g070630.m01.CDS11;Parent=he.00g070630.m01-v1.0.a1;
JABWEG010000004.1	GenSAS_63493a1a2e90c-publish	exon	2176689	2176715	.	+	.	ID=he.00g070630.m01.exon12-v1.0.a1;Name=he.00g070630.m01.exon12;Parent=he.00g070630.m01-v1.0.a1;
JABWEG010000004.1	GenSAS_63493a1a2e90c-publish	CDS	2176689	2176715	.	+	1	ID=he.00g070630.m01.CDS12-v1.0.a1;Name=he.00g070630.m01.CDS12;Parent=he.00g070630.m01-v1.0.a1;
JABWEG010000004.1	GenSAS_63493a1a2e90c-publish	exon	2176772	2176868	.	+	.	ID=he.00g070630.m01.exon13-v1.0.a1;Name=he.00g070630.m01.exon13;Parent=he.00g070630.m01-v1.0.a1;
JABWEG010000004.1	GenSAS_63493a1a2e90c-publish	CDS	2176772	2176868	.	+	1	ID=he.00g070630.m01.CDS13-v1.0.a1;Name=he.00g070630.m01.CDS13;Parent=he.00g070630.m01-v1.0.a1;
JABWEG010000004.1	GenSAS_63493a1a2e90c-publish	exon	2176921	2177044	.	+	.	ID=he.00g070630.m01.exon14-v1.0.a1;Name=he.00g070630.m01.exon14;Parent=he.00g070630.m01-v1.0.a1;
JABWEG010000004.1	GenSAS_63493a1a2e90c-publish	CDS	2176921	2177044	.	+	2	ID=he.00g070630.m01.CDS14-v1.0.a1;Name=he.00g070630.m01.CDS14;Parent=he.00g070630.m01-v1.0.a1;
JABWEG010000004.1	GenSAS_63493a1a2e90c-publish	exon	2177104	2177162	.	+	.	ID=he.00g070630.m01.exon15-v1.0.a1;Name=he.00g070630.m01.exon15;Parent=he.00g070630.m01-v1.0.a1;
JABWEG010000004.1	GenSAS_63493a1a2e90c-publish	CDS	2177104	2177162	.	+	0	ID=he.00g070630.m01.CDS15-v1.0.a1;Name=he.00g070630.m01.CDS15;Parent=he.00g070630.m01-v1.0.a1;
JABWEG010000004.1	GenSAS_63493a1a2e90c-publish	exon	2177214	2177226	.	+	.	ID=he.00g070630.m01.exon16-v1.0.a1;Name=he.00g070630.m01.exon16;Parent=he.00g070630.m01-v1.0.a1;
JABWEG010000004.1	GenSAS_63493a1a2e90c-publish	CDS	2177214	2177226	.	+	2	ID=he.00g070630.m01.CDS16-v1.0.a1;Name=he.00g070630.m01.CDS16;Parent=he.00g070630.m01-v1.0.a1;
JABWEG010000004.1	GenSAS_63493a1a2e90c-publish	exon	2177264	2177342	.	+	.	ID=he.00g070630.m01.exon17-v1.0.a1;Name=he.00g070630.m01.exon17;Parent=he.00g070630.m01-v1.0.a1;
JABWEG010000004.1	GenSAS_63493a1a2e90c-publish	CDS	2177264	2177342	.	+	0	ID=he.00g070630.m01.CDS17-v1.0.a1;Name=he.00g070630.m01.CDS17;Parent=he.00g070630.m01-v1.0.a1;
JABWEG010000004.1	GenSAS_63493a1a2e90c-publish	exon	2177401	2177414	.	+	.	ID=he.00g070630.m01.exon18-v1.0.a1;Name=he.00g070630.m01.exon18;Parent=he.00g070630.m01-v1.0.a1;
JABWEG010000004.1	GenSAS_63493a1a2e90c-publish	CDS	2177401	2177414	.	+	1	ID=he.00g070630.m01.CDS18-v1.0.a1;Name=he.00g070630.m01.CDS18;Parent=he.00g070630.m01-v1.0.a1;
JABWEG010000004.1	GenSAS_63493a1a2e90c-publish	gene	2177952	2179416	.	+	.	ID=he.00g070640-v1.0.a1;Name=he.00g070640;
JABWEG010000004.1	GenSAS_63493a1a2e90c-publish	mRNA	2177952	2179416	451485.00	+	.	ID=he.00g070640.m01-v1.0.a1;Name=he.00g070640.m01;Parent=he.00g070640-v1.0.a1;
JABWEG010000004.1	GenSAS_63493a1a2e90c-publish	exon	2177952	2178169	.	+	.	ID=he.00g070640.m01.exon01-v1.0.a1;Name=he.00g070640.m01.exon01;Parent=he.00g070640.m01-v1.0.a1;
JABWEG010000004.1	GenSAS_63493a1a2e90c-publish	CDS	2177952	2178169	.	+	0	ID=he.00g070640.m01.CDS01-v1.0.a1;Name=he.00g070640.m01.CDS01;Parent=he.00g070640.m01-v1.0.a1;
JABWEG010000004.1	GenSAS_63493a1a2e90c-publish	exon	2178235	2178347	.	+	.	ID=he.00g070640.m01.exon02-v1.0.a1;Name=he.00g070640.m01.exon02;Parent=he.00g070640.m01-v1.0.a1;
JABWEG010000004.1	GenSAS_63493a1a2e90c-publish	CDS	2178235	2178347	.	+	2	ID=he.00g070640.m01.CDS02-v1.0.a1;Name=he.00g070640.m01.CDS02;Parent=he.00g070640.m01-v1.0.a1;
JABWEG010000004.1	GenSAS_63493a1a2e90c-publish	exon	2178397	2178423	.	+	.	ID=he.00g070640.m01.exon03-v1.0.a1;Name=he.00g070640.m01.exon03;Parent=he.00g070640.m01-v1.0.a1;
JABWEG010000004.1	GenSAS_63493a1a2e90c-publish	CDS	2178397	2178423	.	+	1	ID=he.00g070640.m01.CDS03-v1.0.a1;Name=he.00g070640.m01.CDS03;Parent=he.00g070640.m01-v1.0.a1;
JABWEG010000004.1	GenSAS_63493a1a2e90c-publish	exon	2178484	2178608	.	+	.	ID=he.00g070640.m01.exon04-v1.0.a1;Name=he.00g070640.m01.exon04;Parent=he.00g070640.m01-v1.0.a1;
JABWEG010000004.1	GenSAS_63493a1a2e90c-publish	CDS	2178484	2178608	.	+	1	ID=he.00g070640.m01.CDS04-v1.0.a1;Name=he.00g070640.m01.CDS04;Parent=he.00g070640.m01-v1.0.a1;
JABWEG010000004.1	GenSAS_63493a1a2e90c-publish	exon	2178666	2178750	.	+	.	ID=he.00g070640.m01.exon05-v1.0.a1;Name=he.00g070640.m01.exon05;Parent=he.00g070640.m01-v1.0.a1;
JABWEG010000004.1	GenSAS_63493a1a2e90c-publish	CDS	2178666	2178750	.	+	0	ID=he.00g070640.m01.CDS05-v1.0.a1;Name=he.00g070640.m01.CDS05;Parent=he.00g070640.m01-v1.0.a1;
JABWEG010000004.1	GenSAS_63493a1a2e90c-publish	exon	2178800	2179416	.	+	.	ID=he.00g070640.m01.exon06-v1.0.a1;Name=he.00g070640.m01.exon06;Parent=he.00g070640.m01-v1.0.a1;
JABWEG010000004.1	GenSAS_63493a1a2e90c-publish	CDS	2178800	2179416	.	+	1	ID=he.00g070640.m01.CDS06-v1.0.a1;Name=he.00g070640.m01.CDS06;Parent=he.00g070640.m01-v1.0.a1;
JABWEG010000004.1	GenSAS_63493a1a2e90c-publish	gene	2179854	2185026	.	+	.	ID=he.00g070650-v1.0.a1;Name=he.00g070650;
JABWEG010000004.1	GenSAS_63493a1a2e90c-publish	mRNA	2179854	2185026	4012265.00	+	.	ID=he.00g070650.m01-v1.0.a1;Name=he.00g070650.m01;Parent=he.00g070650-v1.0.a1;
JABWEG010000004.1	GenSAS_63493a1a2e90c-publish	exon	2179854	2179885	.	+	.	ID=he.00g070650.m01.exon01-v1.0.a1;Name=he.00g070650.m01.exon01;Parent=he.00g070650.m01-v1.0.a1;
JABWEG010000004.1	GenSAS_63493a1a2e90c-publish	CDS	2179854	2179885	.	+	0	ID=he.00g070650.m01.CDS01-v1.0.a1;Name=he.00g070650.m01.CDS01;Parent=he.00g070650.m01-v1.0.a1;
JABWEG010000004.1	GenSAS_63493a1a2e90c-publish	exon	2179946	2180263	.	+	.	ID=he.00g070650.m01.exon02-v1.0.a1;Name=he.00g070650.m01.exon02;Parent=he.00g070650.m01-v1.0.a1;
JABWEG010000004.1	GenSAS_63493a1a2e90c-publish	CDS	2179946	2180263	.	+	2	ID=he.00g070650.m01.CDS02-v1.0.a1;Name=he.00g070650.m01.CDS02;Parent=he.00g070650.m01-v1.0.a1;
JABWEG010000004.1	GenSAS_63493a1a2e90c-publish	exon	2180317	2180425	.	+	.	ID=he.00g070650.m01.exon03-v1.0.a1;Name=he.00g070650.m01.exon03;Parent=he.00g070650.m01-v1.0.a1;
JABWEG010000004.1	GenSAS_63493a1a2e90c-publish	CDS	2180317	2180425	.	+	2	ID=he.00g070650.m01.CDS03-v1.0.a1;Name=he.00g070650.m01.CDS03;Parent=he.00g070650.m01-v1.0.a1;
JABWEG010000004.1	GenSAS_63493a1a2e90c-publish	exon	2180477	2180639	.	+	.	ID=he.00g070650.m01.exon04-v1.0.a1;Name=he.00g070650.m01.exon04;Parent=he.00g070650.m01-v1.0.a1;
JABWEG010000004.1	GenSAS_63493a1a2e90c-publish	CDS	2180477	2180639	.	+	0	ID=he.00g070650.m01.CDS04-v1.0.a1;Name=he.00g070650.m01.CDS04;Parent=he.00g070650.m01-v1.0.a1;
JABWEG010000004.1	GenSAS_63493a1a2e90c-publish	exon	2181253	2181266	.	+	.	ID=he.00g070650.m01.exon05-v1.0.a1;Name=he.00g070650.m01.exon05;Parent=he.00g070650.m01-v1.0.a1;
JABWEG010000004.1	GenSAS_63493a1a2e90c-publish	CDS	2181253	2181266	.	+	1	ID=he.00g070650.m01.CDS05-v1.0.a1;Name=he.00g070650.m01.CDS05;Parent=he.00g070650.m01-v1.0.a1;
JABWEG010000004.1	GenSAS_63493a1a2e90c-publish	exon	2181347	2181454	.	+	.	ID=he.00g070650.m01.exon06-v1.0.a1;Name=he.00g070650.m01.exon06;Parent=he.00g070650.m01-v1.0.a1;
JABWEG010000004.1	GenSAS_63493a1a2e90c-publish	CDS	2181347	2181454	.	+	0	ID=he.00g070650.m01.CDS06-v1.0.a1;Name=he.00g070650.m01.CDS06;Parent=he.00g070650.m01-v1.0.a1;
JABWEG010000004.1	GenSAS_63493a1a2e90c-publish	exon	2181513	2181697	.	+	.	ID=he.00g070650.m01.exon07-v1.0.a1;Name=he.00g070650.m01.exon07;Parent=he.00g070650.m01-v1.0.a1;
JABWEG010000004.1	GenSAS_63493a1a2e90c-publish	CDS	2181513	2181697	.	+	0	ID=he.00g070650.m01.CDS07-v1.0.a1;Name=he.00g070650.m01.CDS07;Parent=he.00g070650.m01-v1.0.a1;
JABWEG010000004.1	GenSAS_63493a1a2e90c-publish	exon	2181753	2181931	.	+	.	ID=he.00g070650.m01.exon08-v1.0.a1;Name=he.00g070650.m01.exon08;Parent=he.00g070650.m01-v1.0.a1;
JABWEG010000004.1	GenSAS_63493a1a2e90c-publish	CDS	2181753	2181931	.	+	2	ID=he.00g070650.m01.CDS08-v1.0.a1;Name=he.00g070650.m01.CDS08;Parent=he.00g070650.m01-v1.0.a1;
JABWEG010000004.1	GenSAS_63493a1a2e90c-publish	exon	2181992	2182125	.	+	.	ID=he.00g070650.m01.exon09-v1.0.a1;Name=he.00g070650.m01.exon09;Parent=he.00g070650.m01-v1.0.a1;
JABWEG010000004.1	GenSAS_63493a1a2e90c-publish	CDS	2181992	2182125	.	+	1	ID=he.00g070650.m01.CDS09-v1.0.a1;Name=he.00g070650.m01.CDS09;Parent=he.00g070650.m01-v1.0.a1;
JABWEG010000004.1	GenSAS_63493a1a2e90c-publish	exon	2182178	2182428	.	+	.	ID=he.00g070650.m01.exon10-v1.0.a1;Name=he.00g070650.m01.exon10;Parent=he.00g070650.m01-v1.0.a1;
JABWEG010000004.1	GenSAS_63493a1a2e90c-publish	CDS	2182178	2182428	.	+	0	ID=he.00g070650.m01.CDS10-v1.0.a1;Name=he.00g070650.m01.CDS10;Parent=he.00g070650.m01-v1.0.a1;
JABWEG010000004.1	GenSAS_63493a1a2e90c-publish	exon	2182490	2182726	.	+	.	ID=he.00g070650.m01.exon11-v1.0.a1;Name=he.00g070650.m01.exon11;Parent=he.00g070650.m01-v1.0.a1;
JABWEG010000004.1	GenSAS_63493a1a2e90c-publish	CDS	2182490	2182726	.	+	2	ID=he.00g070650.m01.CDS11-v1.0.a1;Name=he.00g070650.m01.CDS11;Parent=he.00g070650.m01-v1.0.a1;
JABWEG010000004.1	GenSAS_63493a1a2e90c-publish	exon	2182777	2182868	.	+	.	ID=he.00g070650.m01.exon12-v1.0.a1;Name=he.00g070650.m01.exon12;Parent=he.00g070650.m01-v1.0.a1;
JABWEG010000004.1	GenSAS_63493a1a2e90c-publish	CDS	2182777	2182868	.	+	2	ID=he.00g070650.m01.CDS12-v1.0.a1;Name=he.00g070650.m01.CDS12;Parent=he.00g070650.m01-v1.0.a1;
JABWEG010000004.1	GenSAS_63493a1a2e90c-publish	exon	2182932	2182996	.	+	.	ID=he.00g070650.m01.exon13-v1.0.a1;Name=he.00g070650.m01.exon13;Parent=he.00g070650.m01-v1.0.a1;
JABWEG010000004.1	GenSAS_63493a1a2e90c-publish	CDS	2182932	2182996	.	+	1	ID=he.00g070650.m01.CDS13-v1.0.a1;Name=he.00g070650.m01.CDS13;Parent=he.00g070650.m01-v1.0.a1;
JABWEG010000004.1	GenSAS_63493a1a2e90c-publish	exon	2183057	2183173	.	+	.	ID=he.00g070650.m01.exon14-v1.0.a1;Name=he.00g070650.m01.exon14;Parent=he.00g070650.m01-v1.0.a1;
JABWEG010000004.1	GenSAS_63493a1a2e90c-publish	CDS	2183057	2183173	.	+	0	ID=he.00g070650.m01.CDS14-v1.0.a1;Name=he.00g070650.m01.CDS14;Parent=he.00g070650.m01-v1.0.a1;
JABWEG010000004.1	GenSAS_63493a1a2e90c-publish	exon	2183237	2183470	.	+	.	ID=he.00g070650.m01.exon15-v1.0.a1;Name=he.00g070650.m01.exon15;Parent=he.00g070650.m01-v1.0.a1;
JABWEG010000004.1	GenSAS_63493a1a2e90c-publish	CDS	2183237	2183470	.	+	0	ID=he.00g070650.m01.CDS15-v1.0.a1;Name=he.00g070650.m01.CDS15;Parent=he.00g070650.m01-v1.0.a1;
JABWEG010000004.1	GenSAS_63493a1a2e90c-publish	exon	2183528	2183792	.	+	.	ID=he.00g070650.m01.exon16-v1.0.a1;Name=he.00g070650.m01.exon16;Parent=he.00g070650.m01-v1.0.a1;
JABWEG010000004.1	GenSAS_63493a1a2e90c-publish	CDS	2183528	2183792	.	+	0	ID=he.00g070650.m01.CDS16-v1.0.a1;Name=he.00g070650.m01.CDS16;Parent=he.00g070650.m01-v1.0.a1;
JABWEG010000004.1	GenSAS_63493a1a2e90c-publish	exon	2183849	2183934	.	+	.	ID=he.00g070650.m01.exon17-v1.0.a1;Name=he.00g070650.m01.exon17;Parent=he.00g070650.m01-v1.0.a1;
JABWEG010000004.1	GenSAS_63493a1a2e90c-publish	CDS	2183849	2183934	.	+	1	ID=he.00g070650.m01.CDS17-v1.0.a1;Name=he.00g070650.m01.CDS17;Parent=he.00g070650.m01-v1.0.a1;
JABWEG010000004.1	GenSAS_63493a1a2e90c-publish	exon	2183982	2184234	.	+	.	ID=he.00g070650.m01.exon18-v1.0.a1;Name=he.00g070650.m01.exon18;Parent=he.00g070650.m01-v1.0.a1;
JABWEG010000004.1	GenSAS_63493a1a2e90c-publish	CDS	2183982	2184234	.	+	0	ID=he.00g070650.m01.CDS18-v1.0.a1;Name=he.00g070650.m01.CDS18;Parent=he.00g070650.m01-v1.0.a1;
JABWEG010000004.1	GenSAS_63493a1a2e90c-publish	exon	2184289	2184383	.	+	.	ID=he.00g070650.m01.exon19-v1.0.a1;Name=he.00g070650.m01.exon19;Parent=he.00g070650.m01-v1.0.a1;
JABWEG010000004.1	GenSAS_63493a1a2e90c-publish	CDS	2184289	2184383	.	+	1	ID=he.00g070650.m01.CDS19-v1.0.a1;Name=he.00g070650.m01.CDS19;Parent=he.00g070650.m01-v1.0.a1;
JABWEG010000004.1	GenSAS_63493a1a2e90c-publish	exon	2184448	2185026	.	+	.	ID=he.00g070650.m01.exon20-v1.0.a1;Name=he.00g070650.m01.exon20;Parent=he.00g070650.m01-v1.0.a1;
JABWEG010000004.1	GenSAS_63493a1a2e90c-publish	CDS	2184448	2185026	.	+	0	ID=he.00g070650.m01.CDS20-v1.0.a1;Name=he.00g070650.m01.CDS20;Parent=he.00g070650.m01-v1.0.a1;
JABWEG010000004.1	GenSAS_63493a1a2e90c-publish	gene	2185580	2186603	.	-	.	ID=he.00g070660-v1.0.a1;Name=he.00g070660;
JABWEG010000004.1	GenSAS_63493a1a2e90c-publish	mRNA	2185580	2186603	10225.00	-	.	ID=he.00g070660.m01-v1.0.a1;Name=he.00g070660.m01;Parent=he.00g070660-v1.0.a1;
JABWEG010000004.1	GenSAS_63493a1a2e90c-publish	exon	2185580	2185601	.	-	.	ID=he.00g070660.m01.exon01-v1.0.a1;Name=he.00g070660.m01.exon01;Parent=he.00g070660.m01-v1.0.a1;
JABWEG010000004.1	GenSAS_63493a1a2e90c-publish	CDS	2185580	2185601	.	-	2	ID=he.00g070660.m01.CDS01-v1.0.a1;Name=he.00g070660.m01.CDS01;Parent=he.00g070660.m01-v1.0.a1;
JABWEG010000004.1	GenSAS_63493a1a2e90c-publish	exon	2185658	2185900	.	-	.	ID=he.00g070660.m01.exon02-v1.0.a1;Name=he.00g070660.m01.exon02;Parent=he.00g070660.m01-v1.0.a1;
JABWEG010000004.1	GenSAS_63493a1a2e90c-publish	CDS	2185658	2185900	.	-	2	ID=he.00g070660.m01.CDS02-v1.0.a1;Name=he.00g070660.m01.CDS02;Parent=he.00g070660.m01-v1.0.a1;
JABWEG010000004.1	GenSAS_63493a1a2e90c-publish	exon	2185951	2186307	.	-	.	ID=he.00g070660.m01.exon03-v1.0.a1;Name=he.00g070660.m01.exon03;Parent=he.00g070660.m01-v1.0.a1;
JABWEG010000004.1	GenSAS_63493a1a2e90c-publish	CDS	2185951	2186307	.	-	2	ID=he.00g070660.m01.CDS03-v1.0.a1;Name=he.00g070660.m01.CDS03;Parent=he.00g070660.m01-v1.0.a1;
JABWEG010000004.1	GenSAS_63493a1a2e90c-publish	exon	2186361	2186386	.	-	.	ID=he.00g070660.m01.exon04-v1.0.a1;Name=he.00g070660.m01.exon04;Parent=he.00g070660.m01-v1.0.a1;
JABWEG010000004.1	GenSAS_63493a1a2e90c-publish	CDS	2186361	2186386	.	-	0	ID=he.00g070660.m01.CDS04-v1.0.a1;Name=he.00g070660.m01.CDS04;Parent=he.00g070660.m01-v1.0.a1;
JABWEG010000004.1	GenSAS_63493a1a2e90c-publish	exon	2186446	2186490	.	-	.	ID=he.00g070660.m01.exon05-v1.0.a1;Name=he.00g070660.m01.exon05;Parent=he.00g070660.m01-v1.0.a1;
JABWEG010000004.1	GenSAS_63493a1a2e90c-publish	CDS	2186446	2186490	.	-	0	ID=he.00g070660.m01.CDS05-v1.0.a1;Name=he.00g070660.m01.CDS05;Parent=he.00g070660.m01-v1.0.a1;
JABWEG010000004.1	GenSAS_63493a1a2e90c-publish	exon	2186541	2186603	.	-	.	ID=he.00g070660.m01.exon06-v1.0.a1;Name=he.00g070660.m01.exon06;Parent=he.00g070660.m01-v1.0.a1;
JABWEG010000004.1	GenSAS_63493a1a2e90c-publish	CDS	2186541	2186603	.	-	0	ID=he.00g070660.m01.CDS06-v1.0.a1;Name=he.00g070660.m01.CDS06;Parent=he.00g070660.m01-v1.0.a1;
JABWEG010000004.1	GenSAS_63493a1a2e90c-publish	gene	2187010	2192405	.	+	.	ID=he.00g070670-v1.0.a1;Name=he.00g070670;
JABWEG010000004.1	GenSAS_63493a1a2e90c-publish	mRNA	2187010	2192405	11703375.00	+	.	ID=he.00g070670.m01-v1.0.a1;Name=he.00g070670.m01;Parent=he.00g070670-v1.0.a1;
JABWEG010000004.1	GenSAS_63493a1a2e90c-publish	exon	2187010	2187325	.	+	.	ID=he.00g070670.m01.exon01-v1.0.a1;Name=he.00g070670.m01.exon01;Parent=he.00g070670.m01-v1.0.a1;
JABWEG010000004.1	GenSAS_63493a1a2e90c-publish	CDS	2187010	2187325	.	+	0	ID=he.00g070670.m01.CDS01-v1.0.a1;Name=he.00g070670.m01.CDS01;Parent=he.00g070670.m01-v1.0.a1;
JABWEG010000004.1	GenSAS_63493a1a2e90c-publish	exon	2187386	2187537	.	+	.	ID=he.00g070670.m01.exon02-v1.0.a1;Name=he.00g070670.m01.exon02;Parent=he.00g070670.m01-v1.0.a1;
JABWEG010000004.1	GenSAS_63493a1a2e90c-publish	CDS	2187386	2187537	.	+	1	ID=he.00g070670.m01.CDS02-v1.0.a1;Name=he.00g070670.m01.CDS02;Parent=he.00g070670.m01-v1.0.a1;
JABWEG010000004.1	GenSAS_63493a1a2e90c-publish	exon	2187601	2187739	.	+	.	ID=he.00g070670.m01.exon03-v1.0.a1;Name=he.00g070670.m01.exon03;Parent=he.00g070670.m01-v1.0.a1;
JABWEG010000004.1	GenSAS_63493a1a2e90c-publish	CDS	2187601	2187739	.	+	0	ID=he.00g070670.m01.CDS03-v1.0.a1;Name=he.00g070670.m01.CDS03;Parent=he.00g070670.m01-v1.0.a1;
JABWEG010000004.1	GenSAS_63493a1a2e90c-publish	exon	2187796	2188218	.	+	.	ID=he.00g070670.m01.exon04-v1.0.a1;Name=he.00g070670.m01.exon04;Parent=he.00g070670.m01-v1.0.a1;
JABWEG010000004.1	GenSAS_63493a1a2e90c-publish	CDS	2187796	2188218	.	+	1	ID=he.00g070670.m01.CDS04-v1.0.a1;Name=he.00g070670.m01.CDS04;Parent=he.00g070670.m01-v1.0.a1;
JABWEG010000004.1	GenSAS_63493a1a2e90c-publish	exon	2188276	2188305	.	+	.	ID=he.00g070670.m01.exon05-v1.0.a1;Name=he.00g070670.m01.exon05;Parent=he.00g070670.m01-v1.0.a1;
JABWEG010000004.1	GenSAS_63493a1a2e90c-publish	CDS	2188276	2188305	.	+	1	ID=he.00g070670.m01.CDS05-v1.0.a1;Name=he.00g070670.m01.CDS05;Parent=he.00g070670.m01-v1.0.a1;
JABWEG010000004.1	GenSAS_63493a1a2e90c-publish	exon	2188359	2188426	.	+	.	ID=he.00g070670.m01.exon06-v1.0.a1;Name=he.00g070670.m01.exon06;Parent=he.00g070670.m01-v1.0.a1;
JABWEG010000004.1	GenSAS_63493a1a2e90c-publish	CDS	2188359	2188426	.	+	1	ID=he.00g070670.m01.CDS06-v1.0.a1;Name=he.00g070670.m01.CDS06;Parent=he.00g070670.m01-v1.0.a1;
JABWEG010000004.1	GenSAS_63493a1a2e90c-publish	exon	2188475	2188588	.	+	.	ID=he.00g070670.m01.exon07-v1.0.a1;Name=he.00g070670.m01.exon07;Parent=he.00g070670.m01-v1.0.a1;
JABWEG010000004.1	GenSAS_63493a1a2e90c-publish	CDS	2188475	2188588	.	+	0	ID=he.00g070670.m01.CDS07-v1.0.a1;Name=he.00g070670.m01.CDS07;Parent=he.00g070670.m01-v1.0.a1;
JABWEG010000004.1	GenSAS_63493a1a2e90c-publish	exon	2188639	2189797	.	+	.	ID=he.00g070670.m01.exon08-v1.0.a1;Name=he.00g070670.m01.exon08;Parent=he.00g070670.m01-v1.0.a1;
JABWEG010000004.1	GenSAS_63493a1a2e90c-publish	CDS	2188639	2189797	.	+	0	ID=he.00g070670.m01.CDS08-v1.0.a1;Name=he.00g070670.m01.CDS08;Parent=he.00g070670.m01-v1.0.a1;
JABWEG010000004.1	GenSAS_63493a1a2e90c-publish	exon	2189852	2189958	.	+	.	ID=he.00g070670.m01.exon09-v1.0.a1;Name=he.00g070670.m01.exon09;Parent=he.00g070670.m01-v1.0.a1;
JABWEG010000004.1	GenSAS_63493a1a2e90c-publish	CDS	2189852	2189958	.	+	1	ID=he.00g070670.m01.CDS09-v1.0.a1;Name=he.00g070670.m01.CDS09;Parent=he.00g070670.m01-v1.0.a1;
JABWEG010000004.1	GenSAS_63493a1a2e90c-publish	exon	2190008	2190517	.	+	.	ID=he.00g070670.m01.exon10-v1.0.a1;Name=he.00g070670.m01.exon10;Parent=he.00g070670.m01-v1.0.a1;
JABWEG010000004.1	GenSAS_63493a1a2e90c-publish	CDS	2190008	2190517	.	+	0	ID=he.00g070670.m01.CDS10-v1.0.a1;Name=he.00g070670.m01.CDS10;Parent=he.00g070670.m01-v1.0.a1;
JABWEG010000004.1	GenSAS_63493a1a2e90c-publish	exon	2190572	2190679	.	+	.	ID=he.00g070670.m01.exon11-v1.0.a1;Name=he.00g070670.m01.exon11;Parent=he.00g070670.m01-v1.0.a1;
JABWEG010000004.1	GenSAS_63493a1a2e90c-publish	CDS	2190572	2190679	.	+	0	ID=he.00g070670.m01.CDS11-v1.0.a1;Name=he.00g070670.m01.CDS11;Parent=he.00g070670.m01-v1.0.a1;
JABWEG010000004.1	GenSAS_63493a1a2e90c-publish	exon	2190730	2190927	.	+	.	ID=he.00g070670.m01.exon12-v1.0.a1;Name=he.00g070670.m01.exon12;Parent=he.00g070670.m01-v1.0.a1;
JABWEG010000004.1	GenSAS_63493a1a2e90c-publish	CDS	2190730	2190927	.	+	0	ID=he.00g070670.m01.CDS12-v1.0.a1;Name=he.00g070670.m01.CDS12;Parent=he.00g070670.m01-v1.0.a1;
JABWEG010000004.1	GenSAS_63493a1a2e90c-publish	exon	2190984	2191007	.	+	.	ID=he.00g070670.m01.exon13-v1.0.a1;Name=he.00g070670.m01.exon13;Parent=he.00g070670.m01-v1.0.a1;
JABWEG010000004.1	GenSAS_63493a1a2e90c-publish	CDS	2190984	2191007	.	+	0	ID=he.00g070670.m01.CDS13-v1.0.a1;Name=he.00g070670.m01.CDS13;Parent=he.00g070670.m01-v1.0.a1;
JABWEG010000004.1	GenSAS_63493a1a2e90c-publish	exon	2191062	2191254	.	+	.	ID=he.00g070670.m01.exon14-v1.0.a1;Name=he.00g070670.m01.exon14;Parent=he.00g070670.m01-v1.0.a1;
JABWEG010000004.1	GenSAS_63493a1a2e90c-publish	CDS	2191062	2191254	.	+	0	ID=he.00g070670.m01.CDS14-v1.0.a1;Name=he.00g070670.m01.CDS14;Parent=he.00g070670.m01-v1.0.a1;
JABWEG010000004.1	GenSAS_63493a1a2e90c-publish	exon	2191314	2191691	.	+	.	ID=he.00g070670.m01.exon15-v1.0.a1;Name=he.00g070670.m01.exon15;Parent=he.00g070670.m01-v1.0.a1;
JABWEG010000004.1	GenSAS_63493a1a2e90c-publish	CDS	2191314	2191691	.	+	1	ID=he.00g070670.m01.CDS15-v1.0.a1;Name=he.00g070670.m01.CDS15;Parent=he.00g070670.m01-v1.0.a1;
JABWEG010000004.1	GenSAS_63493a1a2e90c-publish	exon	2191744	2191934	.	+	.	ID=he.00g070670.m01.exon16-v1.0.a1;Name=he.00g070670.m01.exon16;Parent=he.00g070670.m01-v1.0.a1;
JABWEG010000004.1	GenSAS_63493a1a2e90c-publish	CDS	2191744	2191934	.	+	1	ID=he.00g070670.m01.CDS16-v1.0.a1;Name=he.00g070670.m01.CDS16;Parent=he.00g070670.m01-v1.0.a1;
JABWEG010000004.1	GenSAS_63493a1a2e90c-publish	exon	2191986	2192405	.	+	.	ID=he.00g070670.m01.exon17-v1.0.a1;Name=he.00g070670.m01.exon17;Parent=he.00g070670.m01-v1.0.a1;
JABWEG010000004.1	GenSAS_63493a1a2e90c-publish	CDS	2191986	2192405	.	+	0	ID=he.00g070670.m01.CDS17-v1.0.a1;Name=he.00g070670.m01.CDS17;Parent=he.00g070670.m01-v1.0.a1;
JABWEG010000004.1	GenSAS_63493a1a2e90c-publish	gene	2192597	2194099	.	-	.	ID=he.00g070680-v1.0.a1;Name=he.00g070680;
JABWEG010000004.1	GenSAS_63493a1a2e90c-publish	mRNA	2192597	2194099	14385.00	-	.	ID=he.00g070680.m01-v1.0.a1;Name=he.00g070680.m01;Parent=he.00g070680-v1.0.a1;
JABWEG010000004.1	GenSAS_63493a1a2e90c-publish	exon	2192597	2192953	.	-	.	ID=he.00g070680.m01.exon01-v1.0.a1;Name=he.00g070680.m01.exon01;Parent=he.00g070680.m01-v1.0.a1;
JABWEG010000004.1	GenSAS_63493a1a2e90c-publish	CDS	2192597	2192953	.	-	0	ID=he.00g070680.m01.CDS01-v1.0.a1;Name=he.00g070680.m01.CDS01;Parent=he.00g070680.m01-v1.0.a1;
JABWEG010000004.1	GenSAS_63493a1a2e90c-publish	exon	2193008	2193195	.	-	.	ID=he.00g070680.m01.exon02-v1.0.a1;Name=he.00g070680.m01.exon02;Parent=he.00g070680.m01-v1.0.a1;
JABWEG010000004.1	GenSAS_63493a1a2e90c-publish	CDS	2193008	2193195	.	-	1	ID=he.00g070680.m01.CDS02-v1.0.a1;Name=he.00g070680.m01.CDS02;Parent=he.00g070680.m01-v1.0.a1;
JABWEG010000004.1	GenSAS_63493a1a2e90c-publish	exon	2193247	2193296	.	-	.	ID=he.00g070680.m01.exon03-v1.0.a1;Name=he.00g070680.m01.exon03;Parent=he.00g070680.m01-v1.0.a1;
JABWEG010000004.1	GenSAS_63493a1a2e90c-publish	CDS	2193247	2193296	.	-	2	ID=he.00g070680.m01.CDS03-v1.0.a1;Name=he.00g070680.m01.CDS03;Parent=he.00g070680.m01-v1.0.a1;
JABWEG010000004.1	GenSAS_63493a1a2e90c-publish	exon	2193348	2193405	.	-	.	ID=he.00g070680.m01.exon04-v1.0.a1;Name=he.00g070680.m01.exon04;Parent=he.00g070680.m01-v1.0.a1;
JABWEG010000004.1	GenSAS_63493a1a2e90c-publish	CDS	2193348	2193405	.	-	1	ID=he.00g070680.m01.CDS04-v1.0.a1;Name=he.00g070680.m01.CDS04;Parent=he.00g070680.m01-v1.0.a1;
JABWEG010000004.1	GenSAS_63493a1a2e90c-publish	exon	2193458	2193559	.	-	.	ID=he.00g070680.m01.exon05-v1.0.a1;Name=he.00g070680.m01.exon05;Parent=he.00g070680.m01-v1.0.a1;
JABWEG010000004.1	GenSAS_63493a1a2e90c-publish	CDS	2193458	2193559	.	-	1	ID=he.00g070680.m01.CDS05-v1.0.a1;Name=he.00g070680.m01.CDS05;Parent=he.00g070680.m01-v1.0.a1;
JABWEG010000004.1	GenSAS_63493a1a2e90c-publish	exon	2193612	2193633	.	-	.	ID=he.00g070680.m01.exon06-v1.0.a1;Name=he.00g070680.m01.exon06;Parent=he.00g070680.m01-v1.0.a1;
JABWEG010000004.1	GenSAS_63493a1a2e90c-publish	CDS	2193612	2193633	.	-	0	ID=he.00g070680.m01.CDS06-v1.0.a1;Name=he.00g070680.m01.CDS06;Parent=he.00g070680.m01-v1.0.a1;
JABWEG010000004.1	GenSAS_63493a1a2e90c-publish	exon	2193686	2193930	.	-	.	ID=he.00g070680.m01.exon07-v1.0.a1;Name=he.00g070680.m01.exon07;Parent=he.00g070680.m01-v1.0.a1;
JABWEG010000004.1	GenSAS_63493a1a2e90c-publish	CDS	2193686	2193930	.	-	1	ID=he.00g070680.m01.CDS07-v1.0.a1;Name=he.00g070680.m01.CDS07;Parent=he.00g070680.m01-v1.0.a1;
JABWEG010000004.1	GenSAS_63493a1a2e90c-publish	exon	2193994	2194099	.	-	.	ID=he.00g070680.m01.exon08-v1.0.a1;Name=he.00g070680.m01.exon08;Parent=he.00g070680.m01-v1.0.a1;
JABWEG010000004.1	GenSAS_63493a1a2e90c-publish	CDS	2193994	2194099	.	-	0	ID=he.00g070680.m01.CDS08-v1.0.a1;Name=he.00g070680.m01.CDS08;Parent=he.00g070680.m01-v1.0.a1;
JABWEG010000004.1	GenSAS_63493a1a2e90c-publish	gene	2194637	2196616	.	-	.	ID=he.00g070690-v1.0.a1;Name=he.00g070690;
JABWEG010000004.1	GenSAS_63493a1a2e90c-publish	mRNA	2194637	2196616	19785.00	-	.	ID=he.00g070690.m01-v1.0.a1;Name=he.00g070690.m01;Parent=he.00g070690-v1.0.a1;
JABWEG010000004.1	GenSAS_63493a1a2e90c-publish	exon	2194637	2194902	.	-	.	ID=he.00g070690.m01.exon01-v1.0.a1;Name=he.00g070690.m01.exon01;Parent=he.00g070690.m01-v1.0.a1;
JABWEG010000004.1	GenSAS_63493a1a2e90c-publish	CDS	2194637	2194902	.	-	1	ID=he.00g070690.m01.CDS01-v1.0.a1;Name=he.00g070690.m01.CDS01;Parent=he.00g070690.m01-v1.0.a1;
JABWEG010000004.1	GenSAS_63493a1a2e90c-publish	exon	2194960	2195144	.	-	.	ID=he.00g070690.m01.exon02-v1.0.a1;Name=he.00g070690.m01.exon02;Parent=he.00g070690.m01-v1.0.a1;
JABWEG010000004.1	GenSAS_63493a1a2e90c-publish	CDS	2194960	2195144	.	-	2	ID=he.00g070690.m01.CDS02-v1.0.a1;Name=he.00g070690.m01.CDS02;Parent=he.00g070690.m01-v1.0.a1;
JABWEG010000004.1	GenSAS_63493a1a2e90c-publish	exon	2195203	2195711	.	-	.	ID=he.00g070690.m01.exon03-v1.0.a1;Name=he.00g070690.m01.exon03;Parent=he.00g070690.m01-v1.0.a1;
JABWEG010000004.1	GenSAS_63493a1a2e90c-publish	CDS	2195203	2195711	.	-	0	ID=he.00g070690.m01.CDS03-v1.0.a1;Name=he.00g070690.m01.CDS03;Parent=he.00g070690.m01-v1.0.a1;
JABWEG010000004.1	GenSAS_63493a1a2e90c-publish	exon	2195879	2196616	.	-	.	ID=he.00g070690.m01.exon04-v1.0.a1;Name=he.00g070690.m01.exon04;Parent=he.00g070690.m01-v1.0.a1;
JABWEG010000004.1	GenSAS_63493a1a2e90c-publish	CDS	2195879	2196616	.	-	0	ID=he.00g070690.m01.CDS04-v1.0.a1;Name=he.00g070690.m01.CDS04;Parent=he.00g070690.m01-v1.0.a1;
JABWEG010000004.1	GenSAS_63493a1a2e90c-publish	gene	2196972	2198154	.	+	.	ID=he.00g070700-v1.0.a1;Name=he.00g070700;
JABWEG010000004.1	GenSAS_63493a1a2e90c-publish	mRNA	2196972	2198154	46655.00	+	.	ID=he.00g070700.m01-v1.0.a1;Name=he.00g070700.m01;Parent=he.00g070700-v1.0.a1;
JABWEG010000004.1	GenSAS_63493a1a2e90c-publish	exon	2196972	2197843	.	+	.	ID=he.00g070700.m01.exon01-v1.0.a1;Name=he.00g070700.m01.exon01;Parent=he.00g070700.m01-v1.0.a1;
JABWEG010000004.1	GenSAS_63493a1a2e90c-publish	CDS	2196972	2197843	.	+	0	ID=he.00g070700.m01.CDS01-v1.0.a1;Name=he.00g070700.m01.CDS01;Parent=he.00g070700.m01-v1.0.a1;
JABWEG010000004.1	GenSAS_63493a1a2e90c-publish	exon	2197885	2197926	.	+	.	ID=he.00g070700.m01.exon02-v1.0.a1;Name=he.00g070700.m01.exon02;Parent=he.00g070700.m01-v1.0.a1;
JABWEG010000004.1	GenSAS_63493a1a2e90c-publish	CDS	2197885	2197926	.	+	2	ID=he.00g070700.m01.CDS02-v1.0.a1;Name=he.00g070700.m01.CDS02;Parent=he.00g070700.m01-v1.0.a1;
JABWEG010000004.1	GenSAS_63493a1a2e90c-publish	exon	2197995	2198154	.	+	.	ID=he.00g070700.m01.exon03-v1.0.a1;Name=he.00g070700.m01.exon03;Parent=he.00g070700.m01-v1.0.a1;
JABWEG010000004.1	GenSAS_63493a1a2e90c-publish	CDS	2197995	2198154	.	+	2	ID=he.00g070700.m01.CDS03-v1.0.a1;Name=he.00g070700.m01.CDS03;Parent=he.00g070700.m01-v1.0.a1;
JABWEG010000004.1	GenSAS_63493a1a2e90c-publish	gene	2199645	2201325	.	+	.	ID=he.00g070710-v1.0.a1;Name=he.00g070710;
JABWEG010000004.1	GenSAS_63493a1a2e90c-publish	mRNA	2199645	2201325	2304350.00	+	.	ID=he.00g070710.m01-v1.0.a1;Name=he.00g070710.m01;Parent=he.00g070710-v1.0.a1;
JABWEG010000004.1	GenSAS_63493a1a2e90c-publish	exon	2199645	2199782	.	+	.	ID=he.00g070710.m01.exon01-v1.0.a1;Name=he.00g070710.m01.exon01;Parent=he.00g070710.m01-v1.0.a1;
JABWEG010000004.1	GenSAS_63493a1a2e90c-publish	CDS	2199645	2199782	.	+	0	ID=he.00g070710.m01.CDS01-v1.0.a1;Name=he.00g070710.m01.CDS01;Parent=he.00g070710.m01-v1.0.a1;
JABWEG010000004.1	GenSAS_63493a1a2e90c-publish	exon	2199849	2199929	.	+	.	ID=he.00g070710.m01.exon02-v1.0.a1;Name=he.00g070710.m01.exon02;Parent=he.00g070710.m01-v1.0.a1;
JABWEG010000004.1	GenSAS_63493a1a2e90c-publish	CDS	2199849	2199929	.	+	0	ID=he.00g070710.m01.CDS02-v1.0.a1;Name=he.00g070710.m01.CDS02;Parent=he.00g070710.m01-v1.0.a1;
JABWEG010000004.1	GenSAS_63493a1a2e90c-publish	exon	2199985	2200051	.	+	.	ID=he.00g070710.m01.exon03-v1.0.a1;Name=he.00g070710.m01.exon03;Parent=he.00g070710.m01-v1.0.a1;
JABWEG010000004.1	GenSAS_63493a1a2e90c-publish	CDS	2199985	2200051	.	+	0	ID=he.00g070710.m01.CDS03-v1.0.a1;Name=he.00g070710.m01.CDS03;Parent=he.00g070710.m01-v1.0.a1;
JABWEG010000004.1	GenSAS_63493a1a2e90c-publish	exon	2200123	2200286	.	+	.	ID=he.00g070710.m01.exon04-v1.0.a1;Name=he.00g070710.m01.exon04;Parent=he.00g070710.m01-v1.0.a1;
JABWEG010000004.1	GenSAS_63493a1a2e90c-publish	CDS	2200123	2200286	.	+	1	ID=he.00g070710.m01.CDS04-v1.0.a1;Name=he.00g070710.m01.CDS04;Parent=he.00g070710.m01-v1.0.a1;
JABWEG010000004.1	GenSAS_63493a1a2e90c-publish	exon	2200348	2200456	.	+	.	ID=he.00g070710.m01.exon05-v1.0.a1;Name=he.00g070710.m01.exon05;Parent=he.00g070710.m01-v1.0.a1;
JABWEG010000004.1	GenSAS_63493a1a2e90c-publish	CDS	2200348	2200456	.	+	0	ID=he.00g070710.m01.CDS05-v1.0.a1;Name=he.00g070710.m01.CDS05;Parent=he.00g070710.m01-v1.0.a1;
JABWEG010000004.1	GenSAS_63493a1a2e90c-publish	exon	2200513	2200659	.	+	.	ID=he.00g070710.m01.exon06-v1.0.a1;Name=he.00g070710.m01.exon06;Parent=he.00g070710.m01-v1.0.a1;
JABWEG010000004.1	GenSAS_63493a1a2e90c-publish	CDS	2200513	2200659	.	+	1	ID=he.00g070710.m01.CDS06-v1.0.a1;Name=he.00g070710.m01.CDS06;Parent=he.00g070710.m01-v1.0.a1;
JABWEG010000004.1	GenSAS_63493a1a2e90c-publish	exon	2200713	2200834	.	+	.	ID=he.00g070710.m01.exon07-v1.0.a1;Name=he.00g070710.m01.exon07;Parent=he.00g070710.m01-v1.0.a1;
JABWEG010000004.1	GenSAS_63493a1a2e90c-publish	CDS	2200713	2200834	.	+	1	ID=he.00g070710.m01.CDS07-v1.0.a1;Name=he.00g070710.m01.CDS07;Parent=he.00g070710.m01-v1.0.a1;
JABWEG010000004.1	GenSAS_63493a1a2e90c-publish	exon	2200894	2201325	.	+	.	ID=he.00g070710.m01.exon08-v1.0.a1;Name=he.00g070710.m01.exon08;Parent=he.00g070710.m01-v1.0.a1;
JABWEG010000004.1	GenSAS_63493a1a2e90c-publish	CDS	2200894	2201325	.	+	0	ID=he.00g070710.m01.CDS08-v1.0.a1;Name=he.00g070710.m01.CDS08;Parent=he.00g070710.m01-v1.0.a1;
JABWEG010000004.1	GenSAS_63493a1a2e90c-publish	gene	2202440	2204547	.	+	.	ID=he.00g070720-v1.0.a1;Name=he.00g070720;
JABWEG010000004.1	GenSAS_63493a1a2e90c-publish	mRNA	2202440	2204547	20030.00	+	.	ID=he.00g070720.m01-v1.0.a1;Name=he.00g070720.m01;Parent=he.00g070720-v1.0.a1;
JABWEG010000004.1	GenSAS_63493a1a2e90c-publish	exon	2202440	2203322	.	+	.	ID=he.00g070720.m01.exon01-v1.0.a1;Name=he.00g070720.m01.exon01;Parent=he.00g070720.m01-v1.0.a1;
JABWEG010000004.1	GenSAS_63493a1a2e90c-publish	CDS	2202440	2203322	.	+	0	ID=he.00g070720.m01.CDS01-v1.0.a1;Name=he.00g070720.m01.CDS01;Parent=he.00g070720.m01-v1.0.a1;
JABWEG010000004.1	GenSAS_63493a1a2e90c-publish	exon	2203375	2203403	.	+	.	ID=he.00g070720.m01.exon02-v1.0.a1;Name=he.00g070720.m01.exon02;Parent=he.00g070720.m01-v1.0.a1;
JABWEG010000004.1	GenSAS_63493a1a2e90c-publish	CDS	2203375	2203403	.	+	1	ID=he.00g070720.m01.CDS02-v1.0.a1;Name=he.00g070720.m01.CDS02;Parent=he.00g070720.m01-v1.0.a1;
JABWEG010000004.1	GenSAS_63493a1a2e90c-publish	exon	2203457	2203600	.	+	.	ID=he.00g070720.m01.exon03-v1.0.a1;Name=he.00g070720.m01.exon03;Parent=he.00g070720.m01-v1.0.a1;
JABWEG010000004.1	GenSAS_63493a1a2e90c-publish	CDS	2203457	2203600	.	+	0	ID=he.00g070720.m01.CDS03-v1.0.a1;Name=he.00g070720.m01.CDS03;Parent=he.00g070720.m01-v1.0.a1;
JABWEG010000004.1	GenSAS_63493a1a2e90c-publish	exon	2203658	2204141	.	+	.	ID=he.00g070720.m01.exon04-v1.0.a1;Name=he.00g070720.m01.exon04;Parent=he.00g070720.m01-v1.0.a1;
JABWEG010000004.1	GenSAS_63493a1a2e90c-publish	CDS	2203658	2204141	.	+	0	ID=he.00g070720.m01.CDS04-v1.0.a1;Name=he.00g070720.m01.CDS04;Parent=he.00g070720.m01-v1.0.a1;
JABWEG010000004.1	GenSAS_63493a1a2e90c-publish	exon	2204200	2204337	.	+	.	ID=he.00g070720.m01.exon05-v1.0.a1;Name=he.00g070720.m01.exon05;Parent=he.00g070720.m01-v1.0.a1;
JABWEG010000004.1	GenSAS_63493a1a2e90c-publish	CDS	2204200	2204337	.	+	1	ID=he.00g070720.m01.CDS05-v1.0.a1;Name=he.00g070720.m01.CDS05;Parent=he.00g070720.m01-v1.0.a1;
JABWEG010000004.1	GenSAS_63493a1a2e90c-publish	exon	2204399	2204547	.	+	.	ID=he.00g070720.m01.exon06-v1.0.a1;Name=he.00g070720.m01.exon06;Parent=he.00g070720.m01-v1.0.a1;
JABWEG010000004.1	GenSAS_63493a1a2e90c-publish	CDS	2204399	2204547	.	+	1	ID=he.00g070720.m01.CDS06-v1.0.a1;Name=he.00g070720.m01.CDS06;Parent=he.00g070720.m01-v1.0.a1;
JABWEG010000004.1	GenSAS_63493a1a2e90c-publish	gene	2204849	2205396	.	+	.	ID=he.00g070730-v1.0.a1;Name=he.00g070730;
JABWEG010000004.1	GenSAS_63493a1a2e90c-publish	mRNA	2204849	2205396	5315.00	+	.	ID=he.00g070730.m01-v1.0.a1;Name=he.00g070730.m01;Parent=he.00g070730-v1.0.a1;
JABWEG010000004.1	GenSAS_63493a1a2e90c-publish	exon	2204849	2204976	.	+	.	ID=he.00g070730.m01.exon01-v1.0.a1;Name=he.00g070730.m01.exon01;Parent=he.00g070730.m01-v1.0.a1;
JABWEG010000004.1	GenSAS_63493a1a2e90c-publish	CDS	2204849	2204976	.	+	0	ID=he.00g070730.m01.CDS01-v1.0.a1;Name=he.00g070730.m01.CDS01;Parent=he.00g070730.m01-v1.0.a1;
JABWEG010000004.1	GenSAS_63493a1a2e90c-publish	exon	2205036	2205256	.	+	.	ID=he.00g070730.m01.exon02-v1.0.a1;Name=he.00g070730.m01.exon02;Parent=he.00g070730.m01-v1.0.a1;
JABWEG010000004.1	GenSAS_63493a1a2e90c-publish	CDS	2205036	2205256	.	+	2	ID=he.00g070730.m01.CDS02-v1.0.a1;Name=he.00g070730.m01.CDS02;Parent=he.00g070730.m01-v1.0.a1;
JABWEG010000004.1	GenSAS_63493a1a2e90c-publish	exon	2205287	2205396	.	+	.	ID=he.00g070730.m01.exon03-v1.0.a1;Name=he.00g070730.m01.exon03;Parent=he.00g070730.m01-v1.0.a1;
JABWEG010000004.1	GenSAS_63493a1a2e90c-publish	CDS	2205287	2205396	.	+	1	ID=he.00g070730.m01.CDS03-v1.0.a1;Name=he.00g070730.m01.CDS03;Parent=he.00g070730.m01-v1.0.a1;
JABWEG010000004.1	GenSAS_63493a1a2e90c-publish	gene	2206392	2207590	.	-	.	ID=he.00g070740-v1.0.a1;Name=he.00g070740;
JABWEG010000004.1	GenSAS_63493a1a2e90c-publish	mRNA	2206392	2207590	10970.00	-	.	ID=he.00g070740.m01-v1.0.a1;Name=he.00g070740.m01;Parent=he.00g070740-v1.0.a1;
JABWEG010000004.1	GenSAS_63493a1a2e90c-publish	exon	2206392	2206461	.	-	.	ID=he.00g070740.m01.exon01-v1.0.a1;Name=he.00g070740.m01.exon01;Parent=he.00g070740.m01-v1.0.a1;
JABWEG010000004.1	GenSAS_63493a1a2e90c-publish	CDS	2206392	2206461	.	-	2	ID=he.00g070740.m01.CDS01-v1.0.a1;Name=he.00g070740.m01.CDS01;Parent=he.00g070740.m01-v1.0.a1;
JABWEG010000004.1	GenSAS_63493a1a2e90c-publish	exon	2206520	2206665	.	-	.	ID=he.00g070740.m01.exon02-v1.0.a1;Name=he.00g070740.m01.exon02;Parent=he.00g070740.m01-v1.0.a1;
JABWEG010000004.1	GenSAS_63493a1a2e90c-publish	CDS	2206520	2206665	.	-	0	ID=he.00g070740.m01.CDS02-v1.0.a1;Name=he.00g070740.m01.CDS02;Parent=he.00g070740.m01-v1.0.a1;
JABWEG010000004.1	GenSAS_63493a1a2e90c-publish	exon	2206741	2206965	.	-	.	ID=he.00g070740.m01.exon03-v1.0.a1;Name=he.00g070740.m01.exon03;Parent=he.00g070740.m01-v1.0.a1;
JABWEG010000004.1	GenSAS_63493a1a2e90c-publish	CDS	2206741	2206965	.	-	0	ID=he.00g070740.m01.CDS03-v1.0.a1;Name=he.00g070740.m01.CDS03;Parent=he.00g070740.m01-v1.0.a1;
JABWEG010000004.1	GenSAS_63493a1a2e90c-publish	exon	2207024	2207069	.	-	.	ID=he.00g070740.m01.exon04-v1.0.a1;Name=he.00g070740.m01.exon04;Parent=he.00g070740.m01-v1.0.a1;
JABWEG010000004.1	GenSAS_63493a1a2e90c-publish	CDS	2207024	2207069	.	-	2	ID=he.00g070740.m01.CDS04-v1.0.a1;Name=he.00g070740.m01.CDS04;Parent=he.00g070740.m01-v1.0.a1;
JABWEG010000004.1	GenSAS_63493a1a2e90c-publish	exon	2207133	2207213	.	-	.	ID=he.00g070740.m01.exon05-v1.0.a1;Name=he.00g070740.m01.exon05;Parent=he.00g070740.m01-v1.0.a1;
JABWEG010000004.1	GenSAS_63493a1a2e90c-publish	CDS	2207133	2207213	.	-	2	ID=he.00g070740.m01.CDS05-v1.0.a1;Name=he.00g070740.m01.CDS05;Parent=he.00g070740.m01-v1.0.a1;
JABWEG010000004.1	GenSAS_63493a1a2e90c-publish	exon	2207284	2207306	.	-	.	ID=he.00g070740.m01.exon06-v1.0.a1;Name=he.00g070740.m01.exon06;Parent=he.00g070740.m01-v1.0.a1;
JABWEG010000004.1	GenSAS_63493a1a2e90c-publish	CDS	2207284	2207306	.	-	0	ID=he.00g070740.m01.CDS06-v1.0.a1;Name=he.00g070740.m01.CDS06;Parent=he.00g070740.m01-v1.0.a1;
JABWEG010000004.1	GenSAS_63493a1a2e90c-publish	exon	2207369	2207590	.	-	.	ID=he.00g070740.m01.exon07-v1.0.a1;Name=he.00g070740.m01.exon07;Parent=he.00g070740.m01-v1.0.a1;
JABWEG010000004.1	GenSAS_63493a1a2e90c-publish	CDS	2207369	2207590	.	-	0	ID=he.00g070740.m01.CDS07-v1.0.a1;Name=he.00g070740.m01.CDS07;Parent=he.00g070740.m01-v1.0.a1;
JABWEG010000004.1	GenSAS_63493a1a2e90c-publish	gene	2207723	2208721	.	+	.	ID=he.00g070750-v1.0.a1;Name=he.00g070750;
JABWEG010000004.1	GenSAS_63493a1a2e90c-publish	mRNA	2207723	2208721	372655.00	+	.	ID=he.00g070750.m01-v1.0.a1;Name=he.00g070750.m01;Parent=he.00g070750-v1.0.a1;
JABWEG010000004.1	GenSAS_63493a1a2e90c-publish	exon	2207723	2207813	.	+	.	ID=he.00g070750.m01.exon01-v1.0.a1;Name=he.00g070750.m01.exon01;Parent=he.00g070750.m01-v1.0.a1;
JABWEG010000004.1	GenSAS_63493a1a2e90c-publish	CDS	2207723	2207813	.	+	0	ID=he.00g070750.m01.CDS01-v1.0.a1;Name=he.00g070750.m01.CDS01;Parent=he.00g070750.m01-v1.0.a1;
JABWEG010000004.1	GenSAS_63493a1a2e90c-publish	exon	2207867	2207990	.	+	.	ID=he.00g070750.m01.exon02-v1.0.a1;Name=he.00g070750.m01.exon02;Parent=he.00g070750.m01-v1.0.a1;
JABWEG010000004.1	GenSAS_63493a1a2e90c-publish	CDS	2207867	2207990	.	+	1	ID=he.00g070750.m01.CDS02-v1.0.a1;Name=he.00g070750.m01.CDS02;Parent=he.00g070750.m01-v1.0.a1;
JABWEG010000004.1	GenSAS_63493a1a2e90c-publish	exon	2208043	2208301	.	+	.	ID=he.00g070750.m01.exon03-v1.0.a1;Name=he.00g070750.m01.exon03;Parent=he.00g070750.m01-v1.0.a1;
JABWEG010000004.1	GenSAS_63493a1a2e90c-publish	CDS	2208043	2208301	.	+	2	ID=he.00g070750.m01.CDS03-v1.0.a1;Name=he.00g070750.m01.CDS03;Parent=he.00g070750.m01-v1.0.a1;
JABWEG010000004.1	GenSAS_63493a1a2e90c-publish	exon	2208353	2208721	.	+	.	ID=he.00g070750.m01.exon04-v1.0.a1;Name=he.00g070750.m01.exon04;Parent=he.00g070750.m01-v1.0.a1;
JABWEG010000004.1	GenSAS_63493a1a2e90c-publish	CDS	2208353	2208721	.	+	0	ID=he.00g070750.m01.CDS04-v1.0.a1;Name=he.00g070750.m01.CDS04;Parent=he.00g070750.m01-v1.0.a1;
JABWEG010000004.1	GenSAS_63493a1a2e90c-publish	gene	2209185	2211943	.	+	.	ID=he.00g070760-v1.0.a1;Name=he.00g070760;
JABWEG010000004.1	GenSAS_63493a1a2e90c-publish	mRNA	2209185	2211943	26945.00	+	.	ID=he.00g070760.m01-v1.0.a1;Name=he.00g070760.m01;Parent=he.00g070760-v1.0.a1;
JABWEG010000004.1	GenSAS_63493a1a2e90c-publish	exon	2209185	2209459	.	+	.	ID=he.00g070760.m01.exon01-v1.0.a1;Name=he.00g070760.m01.exon01;Parent=he.00g070760.m01-v1.0.a1;
JABWEG010000004.1	GenSAS_63493a1a2e90c-publish	CDS	2209185	2209459	.	+	0	ID=he.00g070760.m01.CDS01-v1.0.a1;Name=he.00g070760.m01.CDS01;Parent=he.00g070760.m01-v1.0.a1;
JABWEG010000004.1	GenSAS_63493a1a2e90c-publish	exon	2209514	2210097	.	+	.	ID=he.00g070760.m01.exon02-v1.0.a1;Name=he.00g070760.m01.exon02;Parent=he.00g070760.m01-v1.0.a1;
JABWEG010000004.1	GenSAS_63493a1a2e90c-publish	CDS	2209514	2210097	.	+	2	ID=he.00g070760.m01.CDS02-v1.0.a1;Name=he.00g070760.m01.CDS02;Parent=he.00g070760.m01-v1.0.a1;
JABWEG010000004.1	GenSAS_63493a1a2e90c-publish	exon	2210152	2210256	.	+	.	ID=he.00g070760.m01.exon03-v1.0.a1;Name=he.00g070760.m01.exon03;Parent=he.00g070760.m01-v1.0.a1;
JABWEG010000004.1	GenSAS_63493a1a2e90c-publish	CDS	2210152	2210256	.	+	1	ID=he.00g070760.m01.CDS03-v1.0.a1;Name=he.00g070760.m01.CDS03;Parent=he.00g070760.m01-v1.0.a1;
JABWEG010000004.1	GenSAS_63493a1a2e90c-publish	exon	2210329	2210401	.	+	.	ID=he.00g070760.m01.exon04-v1.0.a1;Name=he.00g070760.m01.exon04;Parent=he.00g070760.m01-v1.0.a1;
JABWEG010000004.1	GenSAS_63493a1a2e90c-publish	CDS	2210329	2210401	.	+	1	ID=he.00g070760.m01.CDS04-v1.0.a1;Name=he.00g070760.m01.CDS04;Parent=he.00g070760.m01-v1.0.a1;
JABWEG010000004.1	GenSAS_63493a1a2e90c-publish	exon	2210466	2210612	.	+	.	ID=he.00g070760.m01.exon05-v1.0.a1;Name=he.00g070760.m01.exon05;Parent=he.00g070760.m01-v1.0.a1;
JABWEG010000004.1	GenSAS_63493a1a2e90c-publish	CDS	2210466	2210612	.	+	2	ID=he.00g070760.m01.CDS05-v1.0.a1;Name=he.00g070760.m01.CDS05;Parent=he.00g070760.m01-v1.0.a1;
JABWEG010000004.1	GenSAS_63493a1a2e90c-publish	exon	2210684	2210806	.	+	.	ID=he.00g070760.m01.exon06-v1.0.a1;Name=he.00g070760.m01.exon06;Parent=he.00g070760.m01-v1.0.a1;
JABWEG010000004.1	GenSAS_63493a1a2e90c-publish	CDS	2210684	2210806	.	+	2	ID=he.00g070760.m01.CDS06-v1.0.a1;Name=he.00g070760.m01.CDS06;Parent=he.00g070760.m01-v1.0.a1;
JABWEG010000004.1	GenSAS_63493a1a2e90c-publish	exon	2210860	2210997	.	+	.	ID=he.00g070760.m01.exon07-v1.0.a1;Name=he.00g070760.m01.exon07;Parent=he.00g070760.m01-v1.0.a1;
JABWEG010000004.1	GenSAS_63493a1a2e90c-publish	CDS	2210860	2210997	.	+	2	ID=he.00g070760.m01.CDS07-v1.0.a1;Name=he.00g070760.m01.CDS07;Parent=he.00g070760.m01-v1.0.a1;
JABWEG010000004.1	GenSAS_63493a1a2e90c-publish	exon	2211053	2211282	.	+	.	ID=he.00g070760.m01.exon08-v1.0.a1;Name=he.00g070760.m01.exon08;Parent=he.00g070760.m01-v1.0.a1;
JABWEG010000004.1	GenSAS_63493a1a2e90c-publish	CDS	2211053	2211282	.	+	2	ID=he.00g070760.m01.CDS08-v1.0.a1;Name=he.00g070760.m01.CDS08;Parent=he.00g070760.m01-v1.0.a1;
JABWEG010000004.1	GenSAS_63493a1a2e90c-publish	exon	2211335	2211463	.	+	.	ID=he.00g070760.m01.exon09-v1.0.a1;Name=he.00g070760.m01.exon09;Parent=he.00g070760.m01-v1.0.a1;
JABWEG010000004.1	GenSAS_63493a1a2e90c-publish	CDS	2211335	2211463	.	+	1	ID=he.00g070760.m01.CDS09-v1.0.a1;Name=he.00g070760.m01.CDS09;Parent=he.00g070760.m01-v1.0.a1;
JABWEG010000004.1	GenSAS_63493a1a2e90c-publish	exon	2211519	2211641	.	+	.	ID=he.00g070760.m01.exon10-v1.0.a1;Name=he.00g070760.m01.exon10;Parent=he.00g070760.m01-v1.0.a1;
JABWEG010000004.1	GenSAS_63493a1a2e90c-publish	CDS	2211519	2211641	.	+	1	ID=he.00g070760.m01.CDS10-v1.0.a1;Name=he.00g070760.m01.CDS10;Parent=he.00g070760.m01-v1.0.a1;
JABWEG010000004.1	GenSAS_63493a1a2e90c-publish	exon	2211695	2211844	.	+	.	ID=he.00g070760.m01.exon11-v1.0.a1;Name=he.00g070760.m01.exon11;Parent=he.00g070760.m01-v1.0.a1;
JABWEG010000004.1	GenSAS_63493a1a2e90c-publish	CDS	2211695	2211844	.	+	1	ID=he.00g070760.m01.CDS11-v1.0.a1;Name=he.00g070760.m01.CDS11;Parent=he.00g070760.m01-v1.0.a1;
JABWEG010000004.1	GenSAS_63493a1a2e90c-publish	exon	2211894	2211943	.	+	.	ID=he.00g070760.m01.exon12-v1.0.a1;Name=he.00g070760.m01.exon12;Parent=he.00g070760.m01-v1.0.a1;
JABWEG010000004.1	GenSAS_63493a1a2e90c-publish	CDS	2211894	2211943	.	+	1	ID=he.00g070760.m01.CDS12-v1.0.a1;Name=he.00g070760.m01.CDS12;Parent=he.00g070760.m01-v1.0.a1;
JABWEG010000004.1	GenSAS_63493a1a2e90c-publish	gene	2212552	2214060	.	-	.	ID=he.00g070770-v1.0.a1;Name=he.00g070770;
JABWEG010000004.1	GenSAS_63493a1a2e90c-publish	mRNA	2212552	2214060	15075.00	-	.	ID=he.00g070770.m01-v1.0.a1;Name=he.00g070770.m01;Parent=he.00g070770-v1.0.a1;
JABWEG010000004.1	GenSAS_63493a1a2e90c-publish	exon	2212552	2212616	.	-	.	ID=he.00g070770.m01.exon01-v1.0.a1;Name=he.00g070770.m01.exon01;Parent=he.00g070770.m01-v1.0.a1;
JABWEG010000004.1	GenSAS_63493a1a2e90c-publish	CDS	2212552	2212616	.	-	1	ID=he.00g070770.m01.CDS01-v1.0.a1;Name=he.00g070770.m01.CDS01;Parent=he.00g070770.m01-v1.0.a1;
JABWEG010000004.1	GenSAS_63493a1a2e90c-publish	exon	2212669	2212921	.	-	.	ID=he.00g070770.m01.exon02-v1.0.a1;Name=he.00g070770.m01.exon02;Parent=he.00g070770.m01-v1.0.a1;
JABWEG010000004.1	GenSAS_63493a1a2e90c-publish	CDS	2212669	2212921	.	-	0	ID=he.00g070770.m01.CDS02-v1.0.a1;Name=he.00g070770.m01.CDS02;Parent=he.00g070770.m01-v1.0.a1;
JABWEG010000004.1	GenSAS_63493a1a2e90c-publish	exon	2212977	2213924	.	-	.	ID=he.00g070770.m01.exon03-v1.0.a1;Name=he.00g070770.m01.exon03;Parent=he.00g070770.m01-v1.0.a1;
JABWEG010000004.1	GenSAS_63493a1a2e90c-publish	CDS	2212977	2213924	.	-	0	ID=he.00g070770.m01.CDS03-v1.0.a1;Name=he.00g070770.m01.CDS03;Parent=he.00g070770.m01-v1.0.a1;
JABWEG010000004.1	GenSAS_63493a1a2e90c-publish	exon	2214022	2214060	.	-	.	ID=he.00g070770.m01.exon04-v1.0.a1;Name=he.00g070770.m01.exon04;Parent=he.00g070770.m01-v1.0.a1;
JABWEG010000004.1	GenSAS_63493a1a2e90c-publish	CDS	2214022	2214060	.	-	0	ID=he.00g070770.m01.CDS04-v1.0.a1;Name=he.00g070770.m01.CDS04;Parent=he.00g070770.m01-v1.0.a1;
JABWEG010000004.1	GenSAS_63493a1a2e90c-publish	gene	2214432	2215638	.	-	.	ID=he.00g070780-v1.0.a1;Name=he.00g070780;
JABWEG010000004.1	GenSAS_63493a1a2e90c-publish	mRNA	2214432	2215638	11795.00	-	.	ID=he.00g070780.m01-v1.0.a1;Name=he.00g070780.m01;Parent=he.00g070780-v1.0.a1;
JABWEG010000004.1	GenSAS_63493a1a2e90c-publish	exon	2214432	2214653	.	-	.	ID=he.00g070780.m01.exon01-v1.0.a1;Name=he.00g070780.m01.exon01;Parent=he.00g070780.m01-v1.0.a1;
JABWEG010000004.1	GenSAS_63493a1a2e90c-publish	CDS	2214432	2214653	.	-	0	ID=he.00g070780.m01.CDS01-v1.0.a1;Name=he.00g070780.m01.CDS01;Parent=he.00g070780.m01-v1.0.a1;
JABWEG010000004.1	GenSAS_63493a1a2e90c-publish	exon	2214707	2214738	.	-	.	ID=he.00g070780.m01.exon02-v1.0.a1;Name=he.00g070780.m01.exon02;Parent=he.00g070780.m01-v1.0.a1;
JABWEG010000004.1	GenSAS_63493a1a2e90c-publish	CDS	2214707	2214738	.	-	1	ID=he.00g070780.m01.CDS02-v1.0.a1;Name=he.00g070780.m01.CDS02;Parent=he.00g070780.m01-v1.0.a1;
JABWEG010000004.1	GenSAS_63493a1a2e90c-publish	exon	2214794	2214836	.	-	.	ID=he.00g070780.m01.exon03-v1.0.a1;Name=he.00g070780.m01.exon03;Parent=he.00g070780.m01-v1.0.a1;
JABWEG010000004.1	GenSAS_63493a1a2e90c-publish	CDS	2214794	2214836	.	-	0	ID=he.00g070780.m01.CDS03-v1.0.a1;Name=he.00g070780.m01.CDS03;Parent=he.00g070780.m01-v1.0.a1;
JABWEG010000004.1	GenSAS_63493a1a2e90c-publish	exon	2214891	2214986	.	-	.	ID=he.00g070780.m01.exon04-v1.0.a1;Name=he.00g070780.m01.exon04;Parent=he.00g070780.m01-v1.0.a1;
JABWEG010000004.1	GenSAS_63493a1a2e90c-publish	CDS	2214891	2214986	.	-	0	ID=he.00g070780.m01.CDS04-v1.0.a1;Name=he.00g070780.m01.CDS04;Parent=he.00g070780.m01-v1.0.a1;
JABWEG010000004.1	GenSAS_63493a1a2e90c-publish	exon	2215044	2215256	.	-	.	ID=he.00g070780.m01.exon05-v1.0.a1;Name=he.00g070780.m01.exon05;Parent=he.00g070780.m01-v1.0.a1;
JABWEG010000004.1	GenSAS_63493a1a2e90c-publish	CDS	2215044	2215256	.	-	0	ID=he.00g070780.m01.CDS05-v1.0.a1;Name=he.00g070780.m01.CDS05;Parent=he.00g070780.m01-v1.0.a1;
JABWEG010000004.1	GenSAS_63493a1a2e90c-publish	exon	2215317	2215394	.	-	.	ID=he.00g070780.m01.exon06-v1.0.a1;Name=he.00g070780.m01.exon06;Parent=he.00g070780.m01-v1.0.a1;
JABWEG010000004.1	GenSAS_63493a1a2e90c-publish	CDS	2215317	2215394	.	-	0	ID=he.00g070780.m01.CDS06-v1.0.a1;Name=he.00g070780.m01.CDS06;Parent=he.00g070780.m01-v1.0.a1;
JABWEG010000004.1	GenSAS_63493a1a2e90c-publish	exon	2215445	2215548	.	-	.	ID=he.00g070780.m01.exon07-v1.0.a1;Name=he.00g070780.m01.exon07;Parent=he.00g070780.m01-v1.0.a1;
JABWEG010000004.1	GenSAS_63493a1a2e90c-publish	CDS	2215445	2215548	.	-	1	ID=he.00g070780.m01.CDS07-v1.0.a1;Name=he.00g070780.m01.CDS07;Parent=he.00g070780.m01-v1.0.a1;
JABWEG010000004.1	GenSAS_63493a1a2e90c-publish	exon	2215605	2215638	.	-	.	ID=he.00g070780.m01.exon08-v1.0.a1;Name=he.00g070780.m01.exon08;Parent=he.00g070780.m01-v1.0.a1;
JABWEG010000004.1	GenSAS_63493a1a2e90c-publish	CDS	2215605	2215638	.	-	0	ID=he.00g070780.m01.CDS08-v1.0.a1;Name=he.00g070780.m01.CDS08;Parent=he.00g070780.m01-v1.0.a1;
JABWEG010000004.1	GenSAS_63493a1a2e90c-publish	gene	2215897	2218330	.	-	.	ID=he.00g070790-v1.0.a1;Name=he.00g070790;
JABWEG010000004.1	GenSAS_63493a1a2e90c-publish	mRNA	2215897	2218330	23565.00	-	.	ID=he.00g070790.m01-v1.0.a1;Name=he.00g070790.m01;Parent=he.00g070790-v1.0.a1;
JABWEG010000004.1	GenSAS_63493a1a2e90c-publish	exon	2215897	2216220	.	-	.	ID=he.00g070790.m01.exon01-v1.0.a1;Name=he.00g070790.m01.exon01;Parent=he.00g070790.m01-v1.0.a1;
JABWEG010000004.1	GenSAS_63493a1a2e90c-publish	CDS	2215897	2216220	.	-	0	ID=he.00g070790.m01.CDS01-v1.0.a1;Name=he.00g070790.m01.CDS01;Parent=he.00g070790.m01-v1.0.a1;
JABWEG010000004.1	GenSAS_63493a1a2e90c-publish	exon	2216273	2216467	.	-	.	ID=he.00g070790.m01.exon02-v1.0.a1;Name=he.00g070790.m01.exon02;Parent=he.00g070790.m01-v1.0.a1;
JABWEG010000004.1	GenSAS_63493a1a2e90c-publish	CDS	2216273	2216467	.	-	0	ID=he.00g070790.m01.CDS02-v1.0.a1;Name=he.00g070790.m01.CDS02;Parent=he.00g070790.m01-v1.0.a1;
JABWEG010000004.1	GenSAS_63493a1a2e90c-publish	exon	2216531	2216620	.	-	.	ID=he.00g070790.m01.exon03-v1.0.a1;Name=he.00g070790.m01.exon03;Parent=he.00g070790.m01-v1.0.a1;
JABWEG010000004.1	GenSAS_63493a1a2e90c-publish	CDS	2216531	2216620	.	-	0	ID=he.00g070790.m01.CDS03-v1.0.a1;Name=he.00g070790.m01.CDS03;Parent=he.00g070790.m01-v1.0.a1;
JABWEG010000004.1	GenSAS_63493a1a2e90c-publish	exon	2216671	2217010	.	-	.	ID=he.00g070790.m01.exon04-v1.0.a1;Name=he.00g070790.m01.exon04;Parent=he.00g070790.m01-v1.0.a1;
JABWEG010000004.1	GenSAS_63493a1a2e90c-publish	CDS	2216671	2217010	.	-	2	ID=he.00g070790.m01.CDS04-v1.0.a1;Name=he.00g070790.m01.CDS04;Parent=he.00g070790.m01-v1.0.a1;
JABWEG010000004.1	GenSAS_63493a1a2e90c-publish	exon	2217061	2217245	.	-	.	ID=he.00g070790.m01.exon05-v1.0.a1;Name=he.00g070790.m01.exon05;Parent=he.00g070790.m01-v1.0.a1;
JABWEG010000004.1	GenSAS_63493a1a2e90c-publish	CDS	2217061	2217245	.	-	0	ID=he.00g070790.m01.CDS05-v1.0.a1;Name=he.00g070790.m01.CDS05;Parent=he.00g070790.m01-v1.0.a1;
JABWEG010000004.1	GenSAS_63493a1a2e90c-publish	exon	2217310	2217387	.	-	.	ID=he.00g070790.m01.exon06-v1.0.a1;Name=he.00g070790.m01.exon06;Parent=he.00g070790.m01-v1.0.a1;
JABWEG010000004.1	GenSAS_63493a1a2e90c-publish	CDS	2217310	2217387	.	-	0	ID=he.00g070790.m01.CDS06-v1.0.a1;Name=he.00g070790.m01.CDS06;Parent=he.00g070790.m01-v1.0.a1;
JABWEG010000004.1	GenSAS_63493a1a2e90c-publish	exon	2217438	2217635	.	-	.	ID=he.00g070790.m01.exon07-v1.0.a1;Name=he.00g070790.m01.exon07;Parent=he.00g070790.m01-v1.0.a1;
JABWEG010000004.1	GenSAS_63493a1a2e90c-publish	CDS	2217438	2217635	.	-	0	ID=he.00g070790.m01.CDS07-v1.0.a1;Name=he.00g070790.m01.CDS07;Parent=he.00g070790.m01-v1.0.a1;
JABWEG010000004.1	GenSAS_63493a1a2e90c-publish	exon	2217788	2217859	.	-	.	ID=he.00g070790.m01.exon08-v1.0.a1;Name=he.00g070790.m01.exon08;Parent=he.00g070790.m01-v1.0.a1;
JABWEG010000004.1	GenSAS_63493a1a2e90c-publish	CDS	2217788	2217859	.	-	0	ID=he.00g070790.m01.CDS08-v1.0.a1;Name=he.00g070790.m01.CDS08;Parent=he.00g070790.m01-v1.0.a1;
JABWEG010000004.1	GenSAS_63493a1a2e90c-publish	exon	2217915	2217932	.	-	.	ID=he.00g070790.m01.exon09-v1.0.a1;Name=he.00g070790.m01.exon09;Parent=he.00g070790.m01-v1.0.a1;
JABWEG010000004.1	GenSAS_63493a1a2e90c-publish	CDS	2217915	2217932	.	-	0	ID=he.00g070790.m01.CDS09-v1.0.a1;Name=he.00g070790.m01.CDS09;Parent=he.00g070790.m01-v1.0.a1;
JABWEG010000004.1	GenSAS_63493a1a2e90c-publish	exon	2217989	2218152	.	-	.	ID=he.00g070790.m01.exon10-v1.0.a1;Name=he.00g070790.m01.exon10;Parent=he.00g070790.m01-v1.0.a1;
JABWEG010000004.1	GenSAS_63493a1a2e90c-publish	CDS	2217989	2218152	.	-	1	ID=he.00g070790.m01.CDS10-v1.0.a1;Name=he.00g070790.m01.CDS10;Parent=he.00g070790.m01-v1.0.a1;
JABWEG010000004.1	GenSAS_63493a1a2e90c-publish	exon	2218216	2218330	.	-	.	ID=he.00g070790.m01.exon11-v1.0.a1;Name=he.00g070790.m01.exon11;Parent=he.00g070790.m01-v1.0.a1;
JABWEG010000004.1	GenSAS_63493a1a2e90c-publish	CDS	2218216	2218330	.	-	0	ID=he.00g070790.m01.CDS11-v1.0.a1;Name=he.00g070790.m01.CDS11;Parent=he.00g070790.m01-v1.0.a1;
JABWEG010000004.1	GenSAS_63493a1a2e90c-publish	gene	2218712	2220691	.	-	.	ID=he.00g070800-v1.0.a1;Name=he.00g070800;
JABWEG010000004.1	GenSAS_63493a1a2e90c-publish	mRNA	2218712	2220691	19785.00	-	.	ID=he.00g070800.m01-v1.0.a1;Name=he.00g070800.m01;Parent=he.00g070800-v1.0.a1;
JABWEG010000004.1	GenSAS_63493a1a2e90c-publish	exon	2218712	2218767	.	-	.	ID=he.00g070800.m01.exon01-v1.0.a1;Name=he.00g070800.m01.exon01;Parent=he.00g070800.m01-v1.0.a1;
JABWEG010000004.1	GenSAS_63493a1a2e90c-publish	CDS	2218712	2218767	.	-	1	ID=he.00g070800.m01.CDS01-v1.0.a1;Name=he.00g070800.m01.CDS01;Parent=he.00g070800.m01-v1.0.a1;
JABWEG010000004.1	GenSAS_63493a1a2e90c-publish	exon	2218821	2219045	.	-	.	ID=he.00g070800.m01.exon02-v1.0.a1;Name=he.00g070800.m01.exon02;Parent=he.00g070800.m01-v1.0.a1;
JABWEG010000004.1	GenSAS_63493a1a2e90c-publish	CDS	2218821	2219045	.	-	1	ID=he.00g070800.m01.CDS02-v1.0.a1;Name=he.00g070800.m01.CDS02;Parent=he.00g070800.m01-v1.0.a1;
JABWEG010000004.1	GenSAS_63493a1a2e90c-publish	exon	2219098	2219182	.	-	.	ID=he.00g070800.m01.exon03-v1.0.a1;Name=he.00g070800.m01.exon03;Parent=he.00g070800.m01-v1.0.a1;
JABWEG010000004.1	GenSAS_63493a1a2e90c-publish	CDS	2219098	2219182	.	-	0	ID=he.00g070800.m01.CDS03-v1.0.a1;Name=he.00g070800.m01.CDS03;Parent=he.00g070800.m01-v1.0.a1;
JABWEG010000004.1	GenSAS_63493a1a2e90c-publish	exon	2219242	2219304	.	-	.	ID=he.00g070800.m01.exon04-v1.0.a1;Name=he.00g070800.m01.exon04;Parent=he.00g070800.m01-v1.0.a1;
JABWEG010000004.1	GenSAS_63493a1a2e90c-publish	CDS	2219242	2219304	.	-	0	ID=he.00g070800.m01.CDS04-v1.0.a1;Name=he.00g070800.m01.CDS04;Parent=he.00g070800.m01-v1.0.a1;
JABWEG010000004.1	GenSAS_63493a1a2e90c-publish	exon	2219362	2219573	.	-	.	ID=he.00g070800.m01.exon05-v1.0.a1;Name=he.00g070800.m01.exon05;Parent=he.00g070800.m01-v1.0.a1;
JABWEG010000004.1	GenSAS_63493a1a2e90c-publish	CDS	2219362	2219573	.	-	1	ID=he.00g070800.m01.CDS05-v1.0.a1;Name=he.00g070800.m01.CDS05;Parent=he.00g070800.m01-v1.0.a1;
JABWEG010000004.1	GenSAS_63493a1a2e90c-publish	exon	2219631	2219897	.	-	.	ID=he.00g070800.m01.exon06-v1.0.a1;Name=he.00g070800.m01.exon06;Parent=he.00g070800.m01-v1.0.a1;
JABWEG010000004.1	GenSAS_63493a1a2e90c-publish	CDS	2219631	2219897	.	-	1	ID=he.00g070800.m01.CDS06-v1.0.a1;Name=he.00g070800.m01.CDS06;Parent=he.00g070800.m01-v1.0.a1;
JABWEG010000004.1	GenSAS_63493a1a2e90c-publish	exon	2219954	2220370	.	-	.	ID=he.00g070800.m01.exon07-v1.0.a1;Name=he.00g070800.m01.exon07;Parent=he.00g070800.m01-v1.0.a1;
JABWEG010000004.1	GenSAS_63493a1a2e90c-publish	CDS	2219954	2220370	.	-	1	ID=he.00g070800.m01.CDS07-v1.0.a1;Name=he.00g070800.m01.CDS07;Parent=he.00g070800.m01-v1.0.a1;
JABWEG010000004.1	GenSAS_63493a1a2e90c-publish	exon	2220431	2220533	.	-	.	ID=he.00g070800.m01.exon08-v1.0.a1;Name=he.00g070800.m01.exon08;Parent=he.00g070800.m01-v1.0.a1;
JABWEG010000004.1	GenSAS_63493a1a2e90c-publish	CDS	2220431	2220533	.	-	0	ID=he.00g070800.m01.CDS08-v1.0.a1;Name=he.00g070800.m01.CDS08;Parent=he.00g070800.m01-v1.0.a1;
JABWEG010000004.1	GenSAS_63493a1a2e90c-publish	exon	2220589	2220622	.	-	.	ID=he.00g070800.m01.exon09-v1.0.a1;Name=he.00g070800.m01.exon09;Parent=he.00g070800.m01-v1.0.a1;
JABWEG010000004.1	GenSAS_63493a1a2e90c-publish	CDS	2220589	2220622	.	-	2	ID=he.00g070800.m01.CDS09-v1.0.a1;Name=he.00g070800.m01.CDS09;Parent=he.00g070800.m01-v1.0.a1;
JABWEG010000004.1	GenSAS_63493a1a2e90c-publish	exon	2220675	2220691	.	-	.	ID=he.00g070800.m01.exon10-v1.0.a1;Name=he.00g070800.m01.exon10;Parent=he.00g070800.m01-v1.0.a1;
JABWEG010000004.1	GenSAS_63493a1a2e90c-publish	CDS	2220675	2220691	.	-	0	ID=he.00g070800.m01.CDS10-v1.0.a1;Name=he.00g070800.m01.CDS10;Parent=he.00g070800.m01-v1.0.a1;
JABWEG010000004.1	GenSAS_63493a1a2e90c-publish	gene	2221496	2224074	.	+	.	ID=he.00g070810-v1.0.a1;Name=he.00g070810;
JABWEG010000004.1	GenSAS_63493a1a2e90c-publish	mRNA	2221496	2224074	1529315.00	+	.	ID=he.00g070810.m01-v1.0.a1;Name=he.00g070810.m01;Parent=he.00g070810-v1.0.a1;
JABWEG010000004.1	GenSAS_63493a1a2e90c-publish	exon	2221496	2221562	.	+	.	ID=he.00g070810.m01.exon01-v1.0.a1;Name=he.00g070810.m01.exon01;Parent=he.00g070810.m01-v1.0.a1;
JABWEG010000004.1	GenSAS_63493a1a2e90c-publish	CDS	2221496	2221562	.	+	0	ID=he.00g070810.m01.CDS01-v1.0.a1;Name=he.00g070810.m01.CDS01;Parent=he.00g070810.m01-v1.0.a1;
JABWEG010000004.1	GenSAS_63493a1a2e90c-publish	exon	2221626	2221839	.	+	.	ID=he.00g070810.m01.exon02-v1.0.a1;Name=he.00g070810.m01.exon02;Parent=he.00g070810.m01-v1.0.a1;
JABWEG010000004.1	GenSAS_63493a1a2e90c-publish	CDS	2221626	2221839	.	+	1	ID=he.00g070810.m01.CDS02-v1.0.a1;Name=he.00g070810.m01.CDS02;Parent=he.00g070810.m01-v1.0.a1;
JABWEG010000004.1	GenSAS_63493a1a2e90c-publish	exon	2221889	2222009	.	+	.	ID=he.00g070810.m01.exon03-v1.0.a1;Name=he.00g070810.m01.exon03;Parent=he.00g070810.m01-v1.0.a1;
JABWEG010000004.1	GenSAS_63493a1a2e90c-publish	CDS	2221889	2222009	.	+	2	ID=he.00g070810.m01.CDS03-v1.0.a1;Name=he.00g070810.m01.CDS03;Parent=he.00g070810.m01-v1.0.a1;
JABWEG010000004.1	GenSAS_63493a1a2e90c-publish	exon	2222059	2222838	.	+	.	ID=he.00g070810.m01.exon04-v1.0.a1;Name=he.00g070810.m01.exon04;Parent=he.00g070810.m01-v1.0.a1;
JABWEG010000004.1	GenSAS_63493a1a2e90c-publish	CDS	2222059	2222838	.	+	0	ID=he.00g070810.m01.CDS04-v1.0.a1;Name=he.00g070810.m01.CDS04;Parent=he.00g070810.m01-v1.0.a1;
JABWEG010000004.1	GenSAS_63493a1a2e90c-publish	exon	2222895	2223094	.	+	.	ID=he.00g070810.m01.exon05-v1.0.a1;Name=he.00g070810.m01.exon05;Parent=he.00g070810.m01-v1.0.a1;
JABWEG010000004.1	GenSAS_63493a1a2e90c-publish	CDS	2222895	2223094	.	+	0	ID=he.00g070810.m01.CDS05-v1.0.a1;Name=he.00g070810.m01.CDS05;Parent=he.00g070810.m01-v1.0.a1;
JABWEG010000004.1	GenSAS_63493a1a2e90c-publish	exon	2223144	2223292	.	+	.	ID=he.00g070810.m01.exon06-v1.0.a1;Name=he.00g070810.m01.exon06;Parent=he.00g070810.m01-v1.0.a1;
JABWEG010000004.1	GenSAS_63493a1a2e90c-publish	CDS	2223144	2223292	.	+	2	ID=he.00g070810.m01.CDS06-v1.0.a1;Name=he.00g070810.m01.CDS06;Parent=he.00g070810.m01-v1.0.a1;
JABWEG010000004.1	GenSAS_63493a1a2e90c-publish	exon	2223355	2223421	.	+	.	ID=he.00g070810.m01.exon07-v1.0.a1;Name=he.00g070810.m01.exon07;Parent=he.00g070810.m01-v1.0.a1;
JABWEG010000004.1	GenSAS_63493a1a2e90c-publish	CDS	2223355	2223421	.	+	1	ID=he.00g070810.m01.CDS07-v1.0.a1;Name=he.00g070810.m01.CDS07;Parent=he.00g070810.m01-v1.0.a1;
JABWEG010000004.1	GenSAS_63493a1a2e90c-publish	exon	2223486	2224074	.	+	.	ID=he.00g070810.m01.exon08-v1.0.a1;Name=he.00g070810.m01.exon08;Parent=he.00g070810.m01-v1.0.a1;
JABWEG010000004.1	GenSAS_63493a1a2e90c-publish	CDS	2223486	2224074	.	+	2	ID=he.00g070810.m01.CDS08-v1.0.a1;Name=he.00g070810.m01.CDS08;Parent=he.00g070810.m01-v1.0.a1;
JABWEG010000004.1	GenSAS_63493a1a2e90c-publish	gene	2224786	2233589	.	+	.	ID=he.00g070820-v1.0.a1;Name=he.00g070820;
JABWEG010000004.1	GenSAS_63493a1a2e90c-publish	mRNA	2224786	2233589	4145355.00	+	.	ID=he.00g070820.m01-v1.0.a1;Name=he.00g070820.m01;Parent=he.00g070820-v1.0.a1;
JABWEG010000004.1	GenSAS_63493a1a2e90c-publish	exon	2224786	2224823	.	+	.	ID=he.00g070820.m01.exon01-v1.0.a1;Name=he.00g070820.m01.exon01;Parent=he.00g070820.m01-v1.0.a1;
JABWEG010000004.1	GenSAS_63493a1a2e90c-publish	CDS	2224786	2224823	.	+	0	ID=he.00g070820.m01.CDS01-v1.0.a1;Name=he.00g070820.m01.CDS01;Parent=he.00g070820.m01-v1.0.a1;
JABWEG010000004.1	GenSAS_63493a1a2e90c-publish	exon	2224876	2224986	.	+	.	ID=he.00g070820.m01.exon02-v1.0.a1;Name=he.00g070820.m01.exon02;Parent=he.00g070820.m01-v1.0.a1;
JABWEG010000004.1	GenSAS_63493a1a2e90c-publish	CDS	2224876	2224986	.	+	2	ID=he.00g070820.m01.CDS02-v1.0.a1;Name=he.00g070820.m01.CDS02;Parent=he.00g070820.m01-v1.0.a1;
JABWEG010000004.1	GenSAS_63493a1a2e90c-publish	exon	2225036	2225063	.	+	.	ID=he.00g070820.m01.exon03-v1.0.a1;Name=he.00g070820.m01.exon03;Parent=he.00g070820.m01-v1.0.a1;
JABWEG010000004.1	GenSAS_63493a1a2e90c-publish	CDS	2225036	2225063	.	+	2	ID=he.00g070820.m01.CDS03-v1.0.a1;Name=he.00g070820.m01.CDS03;Parent=he.00g070820.m01-v1.0.a1;
JABWEG010000004.1	GenSAS_63493a1a2e90c-publish	exon	2225130	2225184	.	+	.	ID=he.00g070820.m01.exon04-v1.0.a1;Name=he.00g070820.m01.exon04;Parent=he.00g070820.m01-v1.0.a1;
JABWEG010000004.1	GenSAS_63493a1a2e90c-publish	CDS	2225130	2225184	.	+	0	ID=he.00g070820.m01.CDS04-v1.0.a1;Name=he.00g070820.m01.CDS04;Parent=he.00g070820.m01-v1.0.a1;
JABWEG010000004.1	GenSAS_63493a1a2e90c-publish	exon	2225245	2225262	.	+	.	ID=he.00g070820.m01.exon05-v1.0.a1;Name=he.00g070820.m01.exon05;Parent=he.00g070820.m01-v1.0.a1;
JABWEG010000004.1	GenSAS_63493a1a2e90c-publish	CDS	2225245	2225262	.	+	1	ID=he.00g070820.m01.CDS05-v1.0.a1;Name=he.00g070820.m01.CDS05;Parent=he.00g070820.m01-v1.0.a1;
JABWEG010000004.1	GenSAS_63493a1a2e90c-publish	exon	2225318	2225380	.	+	.	ID=he.00g070820.m01.exon06-v1.0.a1;Name=he.00g070820.m01.exon06;Parent=he.00g070820.m01-v1.0.a1;
JABWEG010000004.1	GenSAS_63493a1a2e90c-publish	CDS	2225318	2225380	.	+	1	ID=he.00g070820.m01.CDS06-v1.0.a1;Name=he.00g070820.m01.CDS06;Parent=he.00g070820.m01-v1.0.a1;
JABWEG010000004.1	GenSAS_63493a1a2e90c-publish	exon	2225433	2225481	.	+	.	ID=he.00g070820.m01.exon07-v1.0.a1;Name=he.00g070820.m01.exon07;Parent=he.00g070820.m01-v1.0.a1;
JABWEG010000004.1	GenSAS_63493a1a2e90c-publish	CDS	2225433	2225481	.	+	1	ID=he.00g070820.m01.CDS07-v1.0.a1;Name=he.00g070820.m01.CDS07;Parent=he.00g070820.m01-v1.0.a1;
JABWEG010000004.1	GenSAS_63493a1a2e90c-publish	exon	2225534	2225554	.	+	.	ID=he.00g070820.m01.exon08-v1.0.a1;Name=he.00g070820.m01.exon08;Parent=he.00g070820.m01-v1.0.a1;
JABWEG010000004.1	GenSAS_63493a1a2e90c-publish	CDS	2225534	2225554	.	+	2	ID=he.00g070820.m01.CDS08-v1.0.a1;Name=he.00g070820.m01.CDS08;Parent=he.00g070820.m01-v1.0.a1;
JABWEG010000004.1	GenSAS_63493a1a2e90c-publish	exon	2225607	2225696	.	+	.	ID=he.00g070820.m01.exon09-v1.0.a1;Name=he.00g070820.m01.exon09;Parent=he.00g070820.m01-v1.0.a1;
JABWEG010000004.1	GenSAS_63493a1a2e90c-publish	CDS	2225607	2225696	.	+	2	ID=he.00g070820.m01.CDS09-v1.0.a1;Name=he.00g070820.m01.CDS09;Parent=he.00g070820.m01-v1.0.a1;
JABWEG010000004.1	GenSAS_63493a1a2e90c-publish	exon	2225751	2225792	.	+	.	ID=he.00g070820.m01.exon10-v1.0.a1;Name=he.00g070820.m01.exon10;Parent=he.00g070820.m01-v1.0.a1;
JABWEG010000004.1	GenSAS_63493a1a2e90c-publish	CDS	2225751	2225792	.	+	2	ID=he.00g070820.m01.CDS10-v1.0.a1;Name=he.00g070820.m01.CDS10;Parent=he.00g070820.m01-v1.0.a1;
JABWEG010000004.1	GenSAS_63493a1a2e90c-publish	exon	2225845	2225946	.	+	.	ID=he.00g070820.m01.exon11-v1.0.a1;Name=he.00g070820.m01.exon11;Parent=he.00g070820.m01-v1.0.a1;
JABWEG010000004.1	GenSAS_63493a1a2e90c-publish	CDS	2225845	2225946	.	+	2	ID=he.00g070820.m01.CDS11-v1.0.a1;Name=he.00g070820.m01.CDS11;Parent=he.00g070820.m01-v1.0.a1;
JABWEG010000004.1	GenSAS_63493a1a2e90c-publish	exon	2226006	2226053	.	+	.	ID=he.00g070820.m01.exon12-v1.0.a1;Name=he.00g070820.m01.exon12;Parent=he.00g070820.m01-v1.0.a1;
JABWEG010000004.1	GenSAS_63493a1a2e90c-publish	CDS	2226006	2226053	.	+	2	ID=he.00g070820.m01.CDS12-v1.0.a1;Name=he.00g070820.m01.CDS12;Parent=he.00g070820.m01-v1.0.a1;
JABWEG010000004.1	GenSAS_63493a1a2e90c-publish	exon	2226103	2226106	.	+	.	ID=he.00g070820.m01.exon13-v1.0.a1;Name=he.00g070820.m01.exon13;Parent=he.00g070820.m01-v1.0.a1;
JABWEG010000004.1	GenSAS_63493a1a2e90c-publish	CDS	2226103	2226106	.	+	2	ID=he.00g070820.m01.CDS13-v1.0.a1;Name=he.00g070820.m01.CDS13;Parent=he.00g070820.m01-v1.0.a1;
JABWEG010000004.1	GenSAS_63493a1a2e90c-publish	exon	2226156	2226179	.	+	.	ID=he.00g070820.m01.exon14-v1.0.a1;Name=he.00g070820.m01.exon14;Parent=he.00g070820.m01-v1.0.a1;
JABWEG010000004.1	GenSAS_63493a1a2e90c-publish	CDS	2226156	2226179	.	+	0	ID=he.00g070820.m01.CDS14-v1.0.a1;Name=he.00g070820.m01.CDS14;Parent=he.00g070820.m01-v1.0.a1;
JABWEG010000004.1	GenSAS_63493a1a2e90c-publish	exon	2226230	2226278	.	+	.	ID=he.00g070820.m01.exon15-v1.0.a1;Name=he.00g070820.m01.exon15;Parent=he.00g070820.m01-v1.0.a1;
JABWEG010000004.1	GenSAS_63493a1a2e90c-publish	CDS	2226230	2226278	.	+	0	ID=he.00g070820.m01.CDS15-v1.0.a1;Name=he.00g070820.m01.CDS15;Parent=he.00g070820.m01-v1.0.a1;
JABWEG010000004.1	GenSAS_63493a1a2e90c-publish	exon	2226332	2226337	.	+	.	ID=he.00g070820.m01.exon16-v1.0.a1;Name=he.00g070820.m01.exon16;Parent=he.00g070820.m01-v1.0.a1;
JABWEG010000004.1	GenSAS_63493a1a2e90c-publish	CDS	2226332	2226337	.	+	1	ID=he.00g070820.m01.CDS16-v1.0.a1;Name=he.00g070820.m01.CDS16;Parent=he.00g070820.m01-v1.0.a1;
JABWEG010000004.1	GenSAS_63493a1a2e90c-publish	exon	2226385	2226459	.	+	.	ID=he.00g070820.m01.exon17-v1.0.a1;Name=he.00g070820.m01.exon17;Parent=he.00g070820.m01-v1.0.a1;
JABWEG010000004.1	GenSAS_63493a1a2e90c-publish	CDS	2226385	2226459	.	+	1	ID=he.00g070820.m01.CDS17-v1.0.a1;Name=he.00g070820.m01.CDS17;Parent=he.00g070820.m01-v1.0.a1;
JABWEG010000004.1	GenSAS_63493a1a2e90c-publish	exon	2226512	2226523	.	+	.	ID=he.00g070820.m01.exon18-v1.0.a1;Name=he.00g070820.m01.exon18;Parent=he.00g070820.m01-v1.0.a1;
JABWEG010000004.1	GenSAS_63493a1a2e90c-publish	CDS	2226512	2226523	.	+	1	ID=he.00g070820.m01.CDS18-v1.0.a1;Name=he.00g070820.m01.CDS18;Parent=he.00g070820.m01-v1.0.a1;
JABWEG010000004.1	GenSAS_63493a1a2e90c-publish	exon	2226575	2226624	.	+	.	ID=he.00g070820.m01.exon19-v1.0.a1;Name=he.00g070820.m01.exon19;Parent=he.00g070820.m01-v1.0.a1;
JABWEG010000004.1	GenSAS_63493a1a2e90c-publish	CDS	2226575	2226624	.	+	1	ID=he.00g070820.m01.CDS19-v1.0.a1;Name=he.00g070820.m01.CDS19;Parent=he.00g070820.m01-v1.0.a1;
JABWEG010000004.1	GenSAS_63493a1a2e90c-publish	exon	2226677	2226717	.	+	.	ID=he.00g070820.m01.exon20-v1.0.a1;Name=he.00g070820.m01.exon20;Parent=he.00g070820.m01-v1.0.a1;
JABWEG010000004.1	GenSAS_63493a1a2e90c-publish	CDS	2226677	2226717	.	+	0	ID=he.00g070820.m01.CDS20-v1.0.a1;Name=he.00g070820.m01.CDS20;Parent=he.00g070820.m01-v1.0.a1;
JABWEG010000004.1	GenSAS_63493a1a2e90c-publish	exon	2226774	2226837	.	+	.	ID=he.00g070820.m01.exon21-v1.0.a1;Name=he.00g070820.m01.exon21;Parent=he.00g070820.m01-v1.0.a1;
JABWEG010000004.1	GenSAS_63493a1a2e90c-publish	CDS	2226774	2226837	.	+	2	ID=he.00g070820.m01.CDS21-v1.0.a1;Name=he.00g070820.m01.CDS21;Parent=he.00g070820.m01-v1.0.a1;
JABWEG010000004.1	GenSAS_63493a1a2e90c-publish	exon	2226892	2226920	.	+	.	ID=he.00g070820.m01.exon22-v1.0.a1;Name=he.00g070820.m01.exon22;Parent=he.00g070820.m01-v1.0.a1;
JABWEG010000004.1	GenSAS_63493a1a2e90c-publish	CDS	2226892	2226920	.	+	0	ID=he.00g070820.m01.CDS22-v1.0.a1;Name=he.00g070820.m01.CDS22;Parent=he.00g070820.m01-v1.0.a1;
JABWEG010000004.1	GenSAS_63493a1a2e90c-publish	exon	2226978	2227082	.	+	.	ID=he.00g070820.m01.exon23-v1.0.a1;Name=he.00g070820.m01.exon23;Parent=he.00g070820.m01-v1.0.a1;
JABWEG010000004.1	GenSAS_63493a1a2e90c-publish	CDS	2226978	2227082	.	+	2	ID=he.00g070820.m01.CDS23-v1.0.a1;Name=he.00g070820.m01.CDS23;Parent=he.00g070820.m01-v1.0.a1;
JABWEG010000004.1	GenSAS_63493a1a2e90c-publish	exon	2227139	2227270	.	+	.	ID=he.00g070820.m01.exon24-v1.0.a1;Name=he.00g070820.m01.exon24;Parent=he.00g070820.m01-v1.0.a1;
JABWEG010000004.1	GenSAS_63493a1a2e90c-publish	CDS	2227139	2227270	.	+	2	ID=he.00g070820.m01.CDS24-v1.0.a1;Name=he.00g070820.m01.CDS24;Parent=he.00g070820.m01-v1.0.a1;
JABWEG010000004.1	GenSAS_63493a1a2e90c-publish	exon	2227324	2227377	.	+	.	ID=he.00g070820.m01.exon25-v1.0.a1;Name=he.00g070820.m01.exon25;Parent=he.00g070820.m01-v1.0.a1;
JABWEG010000004.1	GenSAS_63493a1a2e90c-publish	CDS	2227324	2227377	.	+	2	ID=he.00g070820.m01.CDS25-v1.0.a1;Name=he.00g070820.m01.CDS25;Parent=he.00g070820.m01-v1.0.a1;
JABWEG010000004.1	GenSAS_63493a1a2e90c-publish	exon	2227428	2227455	.	+	.	ID=he.00g070820.m01.exon26-v1.0.a1;Name=he.00g070820.m01.exon26;Parent=he.00g070820.m01-v1.0.a1;
JABWEG010000004.1	GenSAS_63493a1a2e90c-publish	CDS	2227428	2227455	.	+	2	ID=he.00g070820.m01.CDS26-v1.0.a1;Name=he.00g070820.m01.CDS26;Parent=he.00g070820.m01-v1.0.a1;
JABWEG010000004.1	GenSAS_63493a1a2e90c-publish	exon	2227509	2227715	.	+	.	ID=he.00g070820.m01.exon27-v1.0.a1;Name=he.00g070820.m01.exon27;Parent=he.00g070820.m01-v1.0.a1;
JABWEG010000004.1	GenSAS_63493a1a2e90c-publish	CDS	2227509	2227715	.	+	0	ID=he.00g070820.m01.CDS27-v1.0.a1;Name=he.00g070820.m01.CDS27;Parent=he.00g070820.m01-v1.0.a1;
JABWEG010000004.1	GenSAS_63493a1a2e90c-publish	exon	2227769	2227871	.	+	.	ID=he.00g070820.m01.exon28-v1.0.a1;Name=he.00g070820.m01.exon28;Parent=he.00g070820.m01-v1.0.a1;
JABWEG010000004.1	GenSAS_63493a1a2e90c-publish	CDS	2227769	2227871	.	+	0	ID=he.00g070820.m01.CDS28-v1.0.a1;Name=he.00g070820.m01.CDS28;Parent=he.00g070820.m01-v1.0.a1;
JABWEG010000004.1	GenSAS_63493a1a2e90c-publish	exon	2227927	2227937	.	+	.	ID=he.00g070820.m01.exon29-v1.0.a1;Name=he.00g070820.m01.exon29;Parent=he.00g070820.m01-v1.0.a1;
JABWEG010000004.1	GenSAS_63493a1a2e90c-publish	CDS	2227927	2227937	.	+	1	ID=he.00g070820.m01.CDS29-v1.0.a1;Name=he.00g070820.m01.CDS29;Parent=he.00g070820.m01-v1.0.a1;
JABWEG010000004.1	GenSAS_63493a1a2e90c-publish	exon	2227988	2228018	.	+	.	ID=he.00g070820.m01.exon30-v1.0.a1;Name=he.00g070820.m01.exon30;Parent=he.00g070820.m01-v1.0.a1;
JABWEG010000004.1	GenSAS_63493a1a2e90c-publish	CDS	2227988	2228018	.	+	0	ID=he.00g070820.m01.CDS30-v1.0.a1;Name=he.00g070820.m01.CDS30;Parent=he.00g070820.m01-v1.0.a1;
JABWEG010000004.1	GenSAS_63493a1a2e90c-publish	exon	2228077	2228119	.	+	.	ID=he.00g070820.m01.exon31-v1.0.a1;Name=he.00g070820.m01.exon31;Parent=he.00g070820.m01-v1.0.a1;
JABWEG010000004.1	GenSAS_63493a1a2e90c-publish	CDS	2228077	2228119	.	+	1	ID=he.00g070820.m01.CDS31-v1.0.a1;Name=he.00g070820.m01.CDS31;Parent=he.00g070820.m01-v1.0.a1;
JABWEG010000004.1	GenSAS_63493a1a2e90c-publish	exon	2228170	2228308	.	+	.	ID=he.00g070820.m01.exon32-v1.0.a1;Name=he.00g070820.m01.exon32;Parent=he.00g070820.m01-v1.0.a1;
JABWEG010000004.1	GenSAS_63493a1a2e90c-publish	CDS	2228170	2228308	.	+	2	ID=he.00g070820.m01.CDS32-v1.0.a1;Name=he.00g070820.m01.CDS32;Parent=he.00g070820.m01-v1.0.a1;
JABWEG010000004.1	GenSAS_63493a1a2e90c-publish	exon	2228362	2228495	.	+	.	ID=he.00g070820.m01.exon33-v1.0.a1;Name=he.00g070820.m01.exon33;Parent=he.00g070820.m01-v1.0.a1;
JABWEG010000004.1	GenSAS_63493a1a2e90c-publish	CDS	2228362	2228495	.	+	0	ID=he.00g070820.m01.CDS33-v1.0.a1;Name=he.00g070820.m01.CDS33;Parent=he.00g070820.m01-v1.0.a1;
JABWEG010000004.1	GenSAS_63493a1a2e90c-publish	exon	2228557	2228623	.	+	.	ID=he.00g070820.m01.exon34-v1.0.a1;Name=he.00g070820.m01.exon34;Parent=he.00g070820.m01-v1.0.a1;
JABWEG010000004.1	GenSAS_63493a1a2e90c-publish	CDS	2228557	2228623	.	+	2	ID=he.00g070820.m01.CDS34-v1.0.a1;Name=he.00g070820.m01.CDS34;Parent=he.00g070820.m01-v1.0.a1;
JABWEG010000004.1	GenSAS_63493a1a2e90c-publish	exon	2228685	2228842	.	+	.	ID=he.00g070820.m01.exon35-v1.0.a1;Name=he.00g070820.m01.exon35;Parent=he.00g070820.m01-v1.0.a1;
JABWEG010000004.1	GenSAS_63493a1a2e90c-publish	CDS	2228685	2228842	.	+	0	ID=he.00g070820.m01.CDS35-v1.0.a1;Name=he.00g070820.m01.CDS35;Parent=he.00g070820.m01-v1.0.a1;
JABWEG010000004.1	GenSAS_63493a1a2e90c-publish	exon	2229295	2229460	.	+	.	ID=he.00g070820.m01.exon36-v1.0.a1;Name=he.00g070820.m01.exon36;Parent=he.00g070820.m01-v1.0.a1;
JABWEG010000004.1	GenSAS_63493a1a2e90c-publish	CDS	2229295	2229460	.	+	2	ID=he.00g070820.m01.CDS36-v1.0.a1;Name=he.00g070820.m01.CDS36;Parent=he.00g070820.m01-v1.0.a1;
JABWEG010000004.1	GenSAS_63493a1a2e90c-publish	exon	2229515	2229598	.	+	.	ID=he.00g070820.m01.exon37-v1.0.a1;Name=he.00g070820.m01.exon37;Parent=he.00g070820.m01-v1.0.a1;
JABWEG010000004.1	GenSAS_63493a1a2e90c-publish	CDS	2229515	2229598	.	+	0	ID=he.00g070820.m01.CDS37-v1.0.a1;Name=he.00g070820.m01.CDS37;Parent=he.00g070820.m01-v1.0.a1;
JABWEG010000004.1	GenSAS_63493a1a2e90c-publish	exon	2229650	2229788	.	+	.	ID=he.00g070820.m01.exon38-v1.0.a1;Name=he.00g070820.m01.exon38;Parent=he.00g070820.m01-v1.0.a1;
JABWEG010000004.1	GenSAS_63493a1a2e90c-publish	CDS	2229650	2229788	.	+	0	ID=he.00g070820.m01.CDS38-v1.0.a1;Name=he.00g070820.m01.CDS38;Parent=he.00g070820.m01-v1.0.a1;
JABWEG010000004.1	GenSAS_63493a1a2e90c-publish	exon	2229840	2229857	.	+	.	ID=he.00g070820.m01.exon39-v1.0.a1;Name=he.00g070820.m01.exon39;Parent=he.00g070820.m01-v1.0.a1;
JABWEG010000004.1	GenSAS_63493a1a2e90c-publish	CDS	2229840	2229857	.	+	1	ID=he.00g070820.m01.CDS39-v1.0.a1;Name=he.00g070820.m01.CDS39;Parent=he.00g070820.m01-v1.0.a1;
JABWEG010000004.1	GenSAS_63493a1a2e90c-publish	exon	2229912	2229974	.	+	.	ID=he.00g070820.m01.exon40-v1.0.a1;Name=he.00g070820.m01.exon40;Parent=he.00g070820.m01-v1.0.a1;
JABWEG010000004.1	GenSAS_63493a1a2e90c-publish	CDS	2229912	2229974	.	+	1	ID=he.00g070820.m01.CDS40-v1.0.a1;Name=he.00g070820.m01.CDS40;Parent=he.00g070820.m01-v1.0.a1;
JABWEG010000004.1	GenSAS_63493a1a2e90c-publish	exon	2230025	2230073	.	+	.	ID=he.00g070820.m01.exon41-v1.0.a1;Name=he.00g070820.m01.exon41;Parent=he.00g070820.m01-v1.0.a1;
JABWEG010000004.1	GenSAS_63493a1a2e90c-publish	CDS	2230025	2230073	.	+	1	ID=he.00g070820.m01.CDS41-v1.0.a1;Name=he.00g070820.m01.CDS41;Parent=he.00g070820.m01-v1.0.a1;
JABWEG010000004.1	GenSAS_63493a1a2e90c-publish	exon	2230124	2230144	.	+	.	ID=he.00g070820.m01.exon42-v1.0.a1;Name=he.00g070820.m01.exon42;Parent=he.00g070820.m01-v1.0.a1;
JABWEG010000004.1	GenSAS_63493a1a2e90c-publish	CDS	2230124	2230144	.	+	2	ID=he.00g070820.m01.CDS42-v1.0.a1;Name=he.00g070820.m01.CDS42;Parent=he.00g070820.m01-v1.0.a1;
JABWEG010000004.1	GenSAS_63493a1a2e90c-publish	exon	2230200	2230289	.	+	.	ID=he.00g070820.m01.exon43-v1.0.a1;Name=he.00g070820.m01.exon43;Parent=he.00g070820.m01-v1.0.a1;
JABWEG010000004.1	GenSAS_63493a1a2e90c-publish	CDS	2230200	2230289	.	+	2	ID=he.00g070820.m01.CDS43-v1.0.a1;Name=he.00g070820.m01.CDS43;Parent=he.00g070820.m01-v1.0.a1;
JABWEG010000004.1	GenSAS_63493a1a2e90c-publish	exon	2230344	2230385	.	+	.	ID=he.00g070820.m01.exon44-v1.0.a1;Name=he.00g070820.m01.exon44;Parent=he.00g070820.m01-v1.0.a1;
JABWEG010000004.1	GenSAS_63493a1a2e90c-publish	CDS	2230344	2230385	.	+	2	ID=he.00g070820.m01.CDS44-v1.0.a1;Name=he.00g070820.m01.CDS44;Parent=he.00g070820.m01-v1.0.a1;
JABWEG010000004.1	GenSAS_63493a1a2e90c-publish	exon	2230440	2230541	.	+	.	ID=he.00g070820.m01.exon45-v1.0.a1;Name=he.00g070820.m01.exon45;Parent=he.00g070820.m01-v1.0.a1;
JABWEG010000004.1	GenSAS_63493a1a2e90c-publish	CDS	2230440	2230541	.	+	2	ID=he.00g070820.m01.CDS45-v1.0.a1;Name=he.00g070820.m01.CDS45;Parent=he.00g070820.m01-v1.0.a1;
JABWEG010000004.1	GenSAS_63493a1a2e90c-publish	exon	2230593	2230640	.	+	.	ID=he.00g070820.m01.exon46-v1.0.a1;Name=he.00g070820.m01.exon46;Parent=he.00g070820.m01-v1.0.a1;
JABWEG010000004.1	GenSAS_63493a1a2e90c-publish	CDS	2230593	2230640	.	+	2	ID=he.00g070820.m01.CDS46-v1.0.a1;Name=he.00g070820.m01.CDS46;Parent=he.00g070820.m01-v1.0.a1;
JABWEG010000004.1	GenSAS_63493a1a2e90c-publish	exon	2230691	2230694	.	+	.	ID=he.00g070820.m01.exon47-v1.0.a1;Name=he.00g070820.m01.exon47;Parent=he.00g070820.m01-v1.0.a1;
JABWEG010000004.1	GenSAS_63493a1a2e90c-publish	CDS	2230691	2230694	.	+	2	ID=he.00g070820.m01.CDS47-v1.0.a1;Name=he.00g070820.m01.CDS47;Parent=he.00g070820.m01-v1.0.a1;
JABWEG010000004.1	GenSAS_63493a1a2e90c-publish	exon	2230754	2230777	.	+	.	ID=he.00g070820.m01.exon48-v1.0.a1;Name=he.00g070820.m01.exon48;Parent=he.00g070820.m01-v1.0.a1;
JABWEG010000004.1	GenSAS_63493a1a2e90c-publish	CDS	2230754	2230777	.	+	0	ID=he.00g070820.m01.CDS48-v1.0.a1;Name=he.00g070820.m01.CDS48;Parent=he.00g070820.m01-v1.0.a1;
JABWEG010000004.1	GenSAS_63493a1a2e90c-publish	exon	2230818	2230878	.	+	.	ID=he.00g070820.m01.exon49-v1.0.a1;Name=he.00g070820.m01.exon49;Parent=he.00g070820.m01-v1.0.a1;
JABWEG010000004.1	GenSAS_63493a1a2e90c-publish	CDS	2230818	2230878	.	+	0	ID=he.00g070820.m01.CDS49-v1.0.a1;Name=he.00g070820.m01.CDS49;Parent=he.00g070820.m01-v1.0.a1;
JABWEG010000004.1	GenSAS_63493a1a2e90c-publish	exon	2230932	2230937	.	+	.	ID=he.00g070820.m01.exon50-v1.0.a1;Name=he.00g070820.m01.exon50;Parent=he.00g070820.m01-v1.0.a1;
JABWEG010000004.1	GenSAS_63493a1a2e90c-publish	CDS	2230932	2230937	.	+	1	ID=he.00g070820.m01.CDS50-v1.0.a1;Name=he.00g070820.m01.CDS50;Parent=he.00g070820.m01-v1.0.a1;
JABWEG010000004.1	GenSAS_63493a1a2e90c-publish	exon	2230992	2231066	.	+	.	ID=he.00g070820.m01.exon51-v1.0.a1;Name=he.00g070820.m01.exon51;Parent=he.00g070820.m01-v1.0.a1;
JABWEG010000004.1	GenSAS_63493a1a2e90c-publish	CDS	2230992	2231066	.	+	1	ID=he.00g070820.m01.CDS51-v1.0.a1;Name=he.00g070820.m01.CDS51;Parent=he.00g070820.m01-v1.0.a1;
JABWEG010000004.1	GenSAS_63493a1a2e90c-publish	exon	2231188	2231234	.	+	.	ID=he.00g070820.m01.exon52-v1.0.a1;Name=he.00g070820.m01.exon52;Parent=he.00g070820.m01-v1.0.a1;
JABWEG010000004.1	GenSAS_63493a1a2e90c-publish	CDS	2231188	2231234	.	+	1	ID=he.00g070820.m01.CDS52-v1.0.a1;Name=he.00g070820.m01.CDS52;Parent=he.00g070820.m01-v1.0.a1;
JABWEG010000004.1	GenSAS_63493a1a2e90c-publish	exon	2231291	2231331	.	+	.	ID=he.00g070820.m01.exon53-v1.0.a1;Name=he.00g070820.m01.exon53;Parent=he.00g070820.m01-v1.0.a1;
JABWEG010000004.1	GenSAS_63493a1a2e90c-publish	CDS	2231291	2231331	.	+	0	ID=he.00g070820.m01.CDS53-v1.0.a1;Name=he.00g070820.m01.CDS53;Parent=he.00g070820.m01-v1.0.a1;
JABWEG010000004.1	GenSAS_63493a1a2e90c-publish	exon	2231387	2231450	.	+	.	ID=he.00g070820.m01.exon54-v1.0.a1;Name=he.00g070820.m01.exon54;Parent=he.00g070820.m01-v1.0.a1;
JABWEG010000004.1	GenSAS_63493a1a2e90c-publish	CDS	2231387	2231450	.	+	2	ID=he.00g070820.m01.CDS54-v1.0.a1;Name=he.00g070820.m01.CDS54;Parent=he.00g070820.m01-v1.0.a1;
JABWEG010000004.1	GenSAS_63493a1a2e90c-publish	exon	2231503	2231531	.	+	.	ID=he.00g070820.m01.exon55-v1.0.a1;Name=he.00g070820.m01.exon55;Parent=he.00g070820.m01-v1.0.a1;
JABWEG010000004.1	GenSAS_63493a1a2e90c-publish	CDS	2231503	2231531	.	+	0	ID=he.00g070820.m01.CDS55-v1.0.a1;Name=he.00g070820.m01.CDS55;Parent=he.00g070820.m01-v1.0.a1;
JABWEG010000004.1	GenSAS_63493a1a2e90c-publish	exon	2231588	2231692	.	+	.	ID=he.00g070820.m01.exon56-v1.0.a1;Name=he.00g070820.m01.exon56;Parent=he.00g070820.m01-v1.0.a1;
JABWEG010000004.1	GenSAS_63493a1a2e90c-publish	CDS	2231588	2231692	.	+	2	ID=he.00g070820.m01.CDS56-v1.0.a1;Name=he.00g070820.m01.CDS56;Parent=he.00g070820.m01-v1.0.a1;
JABWEG010000004.1	GenSAS_63493a1a2e90c-publish	exon	2231746	2231840	.	+	.	ID=he.00g070820.m01.exon57-v1.0.a1;Name=he.00g070820.m01.exon57;Parent=he.00g070820.m01-v1.0.a1;
JABWEG010000004.1	GenSAS_63493a1a2e90c-publish	CDS	2231746	2231840	.	+	2	ID=he.00g070820.m01.CDS57-v1.0.a1;Name=he.00g070820.m01.CDS57;Parent=he.00g070820.m01-v1.0.a1;
JABWEG010000004.1	GenSAS_63493a1a2e90c-publish	exon	2231897	2231933	.	+	.	ID=he.00g070820.m01.exon58-v1.0.a1;Name=he.00g070820.m01.exon58;Parent=he.00g070820.m01-v1.0.a1;
JABWEG010000004.1	GenSAS_63493a1a2e90c-publish	CDS	2231897	2231933	.	+	1	ID=he.00g070820.m01.CDS58-v1.0.a1;Name=he.00g070820.m01.CDS58;Parent=he.00g070820.m01-v1.0.a1;
JABWEG010000004.1	GenSAS_63493a1a2e90c-publish	exon	2231988	2232041	.	+	.	ID=he.00g070820.m01.exon59-v1.0.a1;Name=he.00g070820.m01.exon59;Parent=he.00g070820.m01-v1.0.a1;
JABWEG010000004.1	GenSAS_63493a1a2e90c-publish	CDS	2231988	2232041	.	+	2	ID=he.00g070820.m01.CDS59-v1.0.a1;Name=he.00g070820.m01.CDS59;Parent=he.00g070820.m01-v1.0.a1;
JABWEG010000004.1	GenSAS_63493a1a2e90c-publish	exon	2232097	2232124	.	+	.	ID=he.00g070820.m01.exon60-v1.0.a1;Name=he.00g070820.m01.exon60;Parent=he.00g070820.m01-v1.0.a1;
JABWEG010000004.1	GenSAS_63493a1a2e90c-publish	CDS	2232097	2232124	.	+	2	ID=he.00g070820.m01.CDS60-v1.0.a1;Name=he.00g070820.m01.CDS60;Parent=he.00g070820.m01-v1.0.a1;
JABWEG010000004.1	GenSAS_63493a1a2e90c-publish	exon	2232180	2232386	.	+	.	ID=he.00g070820.m01.exon61-v1.0.a1;Name=he.00g070820.m01.exon61;Parent=he.00g070820.m01-v1.0.a1;
JABWEG010000004.1	GenSAS_63493a1a2e90c-publish	CDS	2232180	2232386	.	+	0	ID=he.00g070820.m01.CDS61-v1.0.a1;Name=he.00g070820.m01.CDS61;Parent=he.00g070820.m01-v1.0.a1;
JABWEG010000004.1	GenSAS_63493a1a2e90c-publish	exon	2232437	2232539	.	+	.	ID=he.00g070820.m01.exon62-v1.0.a1;Name=he.00g070820.m01.exon62;Parent=he.00g070820.m01-v1.0.a1;
JABWEG010000004.1	GenSAS_63493a1a2e90c-publish	CDS	2232437	2232539	.	+	0	ID=he.00g070820.m01.CDS62-v1.0.a1;Name=he.00g070820.m01.CDS62;Parent=he.00g070820.m01-v1.0.a1;
JABWEG010000004.1	GenSAS_63493a1a2e90c-publish	exon	2232599	2232609	.	+	.	ID=he.00g070820.m01.exon63-v1.0.a1;Name=he.00g070820.m01.exon63;Parent=he.00g070820.m01-v1.0.a1;
JABWEG010000004.1	GenSAS_63493a1a2e90c-publish	CDS	2232599	2232609	.	+	1	ID=he.00g070820.m01.CDS63-v1.0.a1;Name=he.00g070820.m01.CDS63;Parent=he.00g070820.m01-v1.0.a1;
JABWEG010000004.1	GenSAS_63493a1a2e90c-publish	exon	2232665	2232695	.	+	.	ID=he.00g070820.m01.exon64-v1.0.a1;Name=he.00g070820.m01.exon64;Parent=he.00g070820.m01-v1.0.a1;
JABWEG010000004.1	GenSAS_63493a1a2e90c-publish	CDS	2232665	2232695	.	+	0	ID=he.00g070820.m01.CDS64-v1.0.a1;Name=he.00g070820.m01.CDS64;Parent=he.00g070820.m01-v1.0.a1;
JABWEG010000004.1	GenSAS_63493a1a2e90c-publish	exon	2232753	2232795	.	+	.	ID=he.00g070820.m01.exon65-v1.0.a1;Name=he.00g070820.m01.exon65;Parent=he.00g070820.m01-v1.0.a1;
JABWEG010000004.1	GenSAS_63493a1a2e90c-publish	CDS	2232753	2232795	.	+	1	ID=he.00g070820.m01.CDS65-v1.0.a1;Name=he.00g070820.m01.CDS65;Parent=he.00g070820.m01-v1.0.a1;
JABWEG010000004.1	GenSAS_63493a1a2e90c-publish	exon	2232849	2232981	.	+	.	ID=he.00g070820.m01.exon66-v1.0.a1;Name=he.00g070820.m01.exon66;Parent=he.00g070820.m01-v1.0.a1;
JABWEG010000004.1	GenSAS_63493a1a2e90c-publish	CDS	2232849	2232981	.	+	2	ID=he.00g070820.m01.CDS66-v1.0.a1;Name=he.00g070820.m01.CDS66;Parent=he.00g070820.m01-v1.0.a1;
JABWEG010000004.1	GenSAS_63493a1a2e90c-publish	exon	2233033	2233166	.	+	.	ID=he.00g070820.m01.exon67-v1.0.a1;Name=he.00g070820.m01.exon67;Parent=he.00g070820.m01-v1.0.a1;
JABWEG010000004.1	GenSAS_63493a1a2e90c-publish	CDS	2233033	2233166	.	+	0	ID=he.00g070820.m01.CDS67-v1.0.a1;Name=he.00g070820.m01.CDS67;Parent=he.00g070820.m01-v1.0.a1;
JABWEG010000004.1	GenSAS_63493a1a2e90c-publish	exon	2233220	2233286	.	+	.	ID=he.00g070820.m01.exon68-v1.0.a1;Name=he.00g070820.m01.exon68;Parent=he.00g070820.m01-v1.0.a1;
JABWEG010000004.1	GenSAS_63493a1a2e90c-publish	CDS	2233220	2233286	.	+	2	ID=he.00g070820.m01.CDS68-v1.0.a1;Name=he.00g070820.m01.CDS68;Parent=he.00g070820.m01-v1.0.a1;
JABWEG010000004.1	GenSAS_63493a1a2e90c-publish	exon	2233344	2233589	.	+	.	ID=he.00g070820.m01.exon69-v1.0.a1;Name=he.00g070820.m01.exon69;Parent=he.00g070820.m01-v1.0.a1;
JABWEG010000004.1	GenSAS_63493a1a2e90c-publish	CDS	2233344	2233589	.	+	0	ID=he.00g070820.m01.CDS69-v1.0.a1;Name=he.00g070820.m01.CDS69;Parent=he.00g070820.m01-v1.0.a1;
JABWEG010000004.1	GenSAS_63493a1a2e90c-publish	gene	2233896	2237218	.	+	.	ID=he.00g070830-v1.0.a1;Name=he.00g070830;
JABWEG010000004.1	GenSAS_63493a1a2e90c-publish	mRNA	2233896	2237218	10152425.00	+	.	ID=he.00g070830.m01-v1.0.a1;Name=he.00g070830.m01;Parent=he.00g070830-v1.0.a1;
JABWEG010000004.1	GenSAS_63493a1a2e90c-publish	exon	2233896	2234203	.	+	.	ID=he.00g070830.m01.exon01-v1.0.a1;Name=he.00g070830.m01.exon01;Parent=he.00g070830.m01-v1.0.a1;
JABWEG010000004.1	GenSAS_63493a1a2e90c-publish	CDS	2233896	2234203	.	+	0	ID=he.00g070830.m01.CDS01-v1.0.a1;Name=he.00g070830.m01.CDS01;Parent=he.00g070830.m01-v1.0.a1;
JABWEG010000004.1	GenSAS_63493a1a2e90c-publish	exon	2234263	2234271	.	+	.	ID=he.00g070830.m01.exon02-v1.0.a1;Name=he.00g070830.m01.exon02;Parent=he.00g070830.m01-v1.0.a1;
JABWEG010000004.1	GenSAS_63493a1a2e90c-publish	CDS	2234263	2234271	.	+	2	ID=he.00g070830.m01.CDS02-v1.0.a1;Name=he.00g070830.m01.CDS02;Parent=he.00g070830.m01-v1.0.a1;
JABWEG010000004.1	GenSAS_63493a1a2e90c-publish	exon	2234329	2234431	.	+	.	ID=he.00g070830.m01.exon03-v1.0.a1;Name=he.00g070830.m01.exon03;Parent=he.00g070830.m01-v1.0.a1;
JABWEG010000004.1	GenSAS_63493a1a2e90c-publish	CDS	2234329	2234431	.	+	2	ID=he.00g070830.m01.CDS03-v1.0.a1;Name=he.00g070830.m01.CDS03;Parent=he.00g070830.m01-v1.0.a1;
JABWEG010000004.1	GenSAS_63493a1a2e90c-publish	exon	2234487	2234626	.	+	.	ID=he.00g070830.m01.exon04-v1.0.a1;Name=he.00g070830.m01.exon04;Parent=he.00g070830.m01-v1.0.a1;
JABWEG010000004.1	GenSAS_63493a1a2e90c-publish	CDS	2234487	2234626	.	+	0	ID=he.00g070830.m01.CDS04-v1.0.a1;Name=he.00g070830.m01.CDS04;Parent=he.00g070830.m01-v1.0.a1;
JABWEG010000004.1	GenSAS_63493a1a2e90c-publish	exon	2234681	2234691	.	+	.	ID=he.00g070830.m01.exon05-v1.0.a1;Name=he.00g070830.m01.exon05;Parent=he.00g070830.m01-v1.0.a1;
JABWEG010000004.1	GenSAS_63493a1a2e90c-publish	CDS	2234681	2234691	.	+	2	ID=he.00g070830.m01.CDS05-v1.0.a1;Name=he.00g070830.m01.CDS05;Parent=he.00g070830.m01-v1.0.a1;
JABWEG010000004.1	GenSAS_63493a1a2e90c-publish	exon	2234742	2234858	.	+	.	ID=he.00g070830.m01.exon06-v1.0.a1;Name=he.00g070830.m01.exon06;Parent=he.00g070830.m01-v1.0.a1;
JABWEG010000004.1	GenSAS_63493a1a2e90c-publish	CDS	2234742	2234858	.	+	1	ID=he.00g070830.m01.CDS06-v1.0.a1;Name=he.00g070830.m01.CDS06;Parent=he.00g070830.m01-v1.0.a1;
JABWEG010000004.1	GenSAS_63493a1a2e90c-publish	exon	2234918	2235000	.	+	.	ID=he.00g070830.m01.exon07-v1.0.a1;Name=he.00g070830.m01.exon07;Parent=he.00g070830.m01-v1.0.a1;
JABWEG010000004.1	GenSAS_63493a1a2e90c-publish	CDS	2234918	2235000	.	+	1	ID=he.00g070830.m01.CDS07-v1.0.a1;Name=he.00g070830.m01.CDS07;Parent=he.00g070830.m01-v1.0.a1;
JABWEG010000004.1	GenSAS_63493a1a2e90c-publish	exon	2235056	2235116	.	+	.	ID=he.00g070830.m01.exon08-v1.0.a1;Name=he.00g070830.m01.exon08;Parent=he.00g070830.m01-v1.0.a1;
JABWEG010000004.1	GenSAS_63493a1a2e90c-publish	CDS	2235056	2235116	.	+	0	ID=he.00g070830.m01.CDS08-v1.0.a1;Name=he.00g070830.m01.CDS08;Parent=he.00g070830.m01-v1.0.a1;
JABWEG010000004.1	GenSAS_63493a1a2e90c-publish	exon	2235170	2235360	.	+	.	ID=he.00g070830.m01.exon09-v1.0.a1;Name=he.00g070830.m01.exon09;Parent=he.00g070830.m01-v1.0.a1;
JABWEG010000004.1	GenSAS_63493a1a2e90c-publish	CDS	2235170	2235360	.	+	1	ID=he.00g070830.m01.CDS09-v1.0.a1;Name=he.00g070830.m01.CDS09;Parent=he.00g070830.m01-v1.0.a1;
JABWEG010000004.1	GenSAS_63493a1a2e90c-publish	exon	2235412	2235570	.	+	.	ID=he.00g070830.m01.exon10-v1.0.a1;Name=he.00g070830.m01.exon10;Parent=he.00g070830.m01-v1.0.a1;
JABWEG010000004.1	GenSAS_63493a1a2e90c-publish	CDS	2235412	2235570	.	+	0	ID=he.00g070830.m01.CDS10-v1.0.a1;Name=he.00g070830.m01.CDS10;Parent=he.00g070830.m01-v1.0.a1;
JABWEG010000004.1	GenSAS_63493a1a2e90c-publish	exon	2235624	2235806	.	+	.	ID=he.00g070830.m01.exon11-v1.0.a1;Name=he.00g070830.m01.exon11;Parent=he.00g070830.m01-v1.0.a1;
JABWEG010000004.1	GenSAS_63493a1a2e90c-publish	CDS	2235624	2235806	.	+	0	ID=he.00g070830.m01.CDS11-v1.0.a1;Name=he.00g070830.m01.CDS11;Parent=he.00g070830.m01-v1.0.a1;
JABWEG010000004.1	GenSAS_63493a1a2e90c-publish	exon	2235858	2235891	.	+	.	ID=he.00g070830.m01.exon12-v1.0.a1;Name=he.00g070830.m01.exon12;Parent=he.00g070830.m01-v1.0.a1;
JABWEG010000004.1	GenSAS_63493a1a2e90c-publish	CDS	2235858	2235891	.	+	0	ID=he.00g070830.m01.CDS12-v1.0.a1;Name=he.00g070830.m01.CDS12;Parent=he.00g070830.m01-v1.0.a1;
JABWEG010000004.1	GenSAS_63493a1a2e90c-publish	exon	2235944	2236374	.	+	.	ID=he.00g070830.m01.exon13-v1.0.a1;Name=he.00g070830.m01.exon13;Parent=he.00g070830.m01-v1.0.a1;
JABWEG010000004.1	GenSAS_63493a1a2e90c-publish	CDS	2235944	2236374	.	+	1	ID=he.00g070830.m01.CDS13-v1.0.a1;Name=he.00g070830.m01.CDS13;Parent=he.00g070830.m01-v1.0.a1;
JABWEG010000004.1	GenSAS_63493a1a2e90c-publish	exon	2236428	2236479	.	+	.	ID=he.00g070830.m01.exon14-v1.0.a1;Name=he.00g070830.m01.exon14;Parent=he.00g070830.m01-v1.0.a1;
JABWEG010000004.1	GenSAS_63493a1a2e90c-publish	CDS	2236428	2236479	.	+	0	ID=he.00g070830.m01.CDS14-v1.0.a1;Name=he.00g070830.m01.CDS14;Parent=he.00g070830.m01-v1.0.a1;
JABWEG010000004.1	GenSAS_63493a1a2e90c-publish	exon	2236539	2236546	.	+	.	ID=he.00g070830.m01.exon15-v1.0.a1;Name=he.00g070830.m01.exon15;Parent=he.00g070830.m01-v1.0.a1;
JABWEG010000004.1	GenSAS_63493a1a2e90c-publish	CDS	2236539	2236546	.	+	1	ID=he.00g070830.m01.CDS15-v1.0.a1;Name=he.00g070830.m01.CDS15;Parent=he.00g070830.m01-v1.0.a1;
JABWEG010000004.1	GenSAS_63493a1a2e90c-publish	exon	2236602	2236797	.	+	.	ID=he.00g070830.m01.exon16-v1.0.a1;Name=he.00g070830.m01.exon16;Parent=he.00g070830.m01-v1.0.a1;
JABWEG010000004.1	GenSAS_63493a1a2e90c-publish	CDS	2236602	2236797	.	+	0	ID=he.00g070830.m01.CDS16-v1.0.a1;Name=he.00g070830.m01.CDS16;Parent=he.00g070830.m01-v1.0.a1;
JABWEG010000004.1	GenSAS_63493a1a2e90c-publish	exon	2236851	2236906	.	+	.	ID=he.00g070830.m01.exon17-v1.0.a1;Name=he.00g070830.m01.exon17;Parent=he.00g070830.m01-v1.0.a1;
JABWEG010000004.1	GenSAS_63493a1a2e90c-publish	CDS	2236851	2236906	.	+	1	ID=he.00g070830.m01.CDS17-v1.0.a1;Name=he.00g070830.m01.CDS17;Parent=he.00g070830.m01-v1.0.a1;
JABWEG010000004.1	GenSAS_63493a1a2e90c-publish	exon	2236967	2237218	.	+	.	ID=he.00g070830.m01.exon18-v1.0.a1;Name=he.00g070830.m01.exon18;Parent=he.00g070830.m01-v1.0.a1;
JABWEG010000004.1	GenSAS_63493a1a2e90c-publish	CDS	2236967	2237218	.	+	0	ID=he.00g070830.m01.CDS18-v1.0.a1;Name=he.00g070830.m01.CDS18;Parent=he.00g070830.m01-v1.0.a1;
JABWEG010000004.1	GenSAS_63493a1a2e90c-publish	gene	2237274	2240832	.	-	.	ID=he.00g070840-v1.0.a1;Name=he.00g070840;
JABWEG010000004.1	GenSAS_63493a1a2e90c-publish	mRNA	2237274	2240832	35510.00	-	.	ID=he.00g070840.m01-v1.0.a1;Name=he.00g070840.m01;Parent=he.00g070840-v1.0.a1;
JABWEG010000004.1	GenSAS_63493a1a2e90c-publish	exon	2237274	2237507	.	-	.	ID=he.00g070840.m01.exon01-v1.0.a1;Name=he.00g070840.m01.exon01;Parent=he.00g070840.m01-v1.0.a1;
JABWEG010000004.1	GenSAS_63493a1a2e90c-publish	CDS	2237274	2237507	.	-	0	ID=he.00g070840.m01.CDS01-v1.0.a1;Name=he.00g070840.m01.CDS01;Parent=he.00g070840.m01-v1.0.a1;
JABWEG010000004.1	GenSAS_63493a1a2e90c-publish	exon	2237557	2237775	.	-	.	ID=he.00g070840.m01.exon02-v1.0.a1;Name=he.00g070840.m01.exon02;Parent=he.00g070840.m01-v1.0.a1;
JABWEG010000004.1	GenSAS_63493a1a2e90c-publish	CDS	2237557	2237775	.	-	0	ID=he.00g070840.m01.CDS02-v1.0.a1;Name=he.00g070840.m01.CDS02;Parent=he.00g070840.m01-v1.0.a1;
JABWEG010000004.1	GenSAS_63493a1a2e90c-publish	exon	2237827	2238178	.	-	.	ID=he.00g070840.m01.exon03-v1.0.a1;Name=he.00g070840.m01.exon03;Parent=he.00g070840.m01-v1.0.a1;
JABWEG010000004.1	GenSAS_63493a1a2e90c-publish	CDS	2237827	2238178	.	-	2	ID=he.00g070840.m01.CDS03-v1.0.a1;Name=he.00g070840.m01.CDS03;Parent=he.00g070840.m01-v1.0.a1;
JABWEG010000004.1	GenSAS_63493a1a2e90c-publish	exon	2238226	2238350	.	-	.	ID=he.00g070840.m01.exon04-v1.0.a1;Name=he.00g070840.m01.exon04;Parent=he.00g070840.m01-v1.0.a1;
JABWEG010000004.1	GenSAS_63493a1a2e90c-publish	CDS	2238226	2238350	.	-	0	ID=he.00g070840.m01.CDS04-v1.0.a1;Name=he.00g070840.m01.CDS04;Parent=he.00g070840.m01-v1.0.a1;
JABWEG010000004.1	GenSAS_63493a1a2e90c-publish	exon	2238403	2238492	.	-	.	ID=he.00g070840.m01.exon05-v1.0.a1;Name=he.00g070840.m01.exon05;Parent=he.00g070840.m01-v1.0.a1;
JABWEG010000004.1	GenSAS_63493a1a2e90c-publish	CDS	2238403	2238492	.	-	0	ID=he.00g070840.m01.CDS05-v1.0.a1;Name=he.00g070840.m01.CDS05;Parent=he.00g070840.m01-v1.0.a1;
JABWEG010000004.1	GenSAS_63493a1a2e90c-publish	exon	2238550	2238698	.	-	.	ID=he.00g070840.m01.exon06-v1.0.a1;Name=he.00g070840.m01.exon06;Parent=he.00g070840.m01-v1.0.a1;
JABWEG010000004.1	GenSAS_63493a1a2e90c-publish	CDS	2238550	2238698	.	-	1	ID=he.00g070840.m01.CDS06-v1.0.a1;Name=he.00g070840.m01.CDS06;Parent=he.00g070840.m01-v1.0.a1;
JABWEG010000004.1	GenSAS_63493a1a2e90c-publish	exon	2238751	2238842	.	-	.	ID=he.00g070840.m01.exon07-v1.0.a1;Name=he.00g070840.m01.exon07;Parent=he.00g070840.m01-v1.0.a1;
JABWEG010000004.1	GenSAS_63493a1a2e90c-publish	CDS	2238751	2238842	.	-	2	ID=he.00g070840.m01.CDS07-v1.0.a1;Name=he.00g070840.m01.CDS07;Parent=he.00g070840.m01-v1.0.a1;
JABWEG010000004.1	GenSAS_63493a1a2e90c-publish	exon	2238890	2239394	.	-	.	ID=he.00g070840.m01.exon08-v1.0.a1;Name=he.00g070840.m01.exon08;Parent=he.00g070840.m01-v1.0.a1;
JABWEG010000004.1	GenSAS_63493a1a2e90c-publish	CDS	2238890	2239394	.	-	1	ID=he.00g070840.m01.CDS08-v1.0.a1;Name=he.00g070840.m01.CDS08;Parent=he.00g070840.m01-v1.0.a1;
JABWEG010000004.1	GenSAS_63493a1a2e90c-publish	exon	2239445	2240324	.	-	.	ID=he.00g070840.m01.exon09-v1.0.a1;Name=he.00g070840.m01.exon09;Parent=he.00g070840.m01-v1.0.a1;
JABWEG010000004.1	GenSAS_63493a1a2e90c-publish	CDS	2239445	2240324	.	-	0	ID=he.00g070840.m01.CDS09-v1.0.a1;Name=he.00g070840.m01.CDS09;Parent=he.00g070840.m01-v1.0.a1;
JABWEG010000004.1	GenSAS_63493a1a2e90c-publish	exon	2240378	2240490	.	-	.	ID=he.00g070840.m01.exon10-v1.0.a1;Name=he.00g070840.m01.exon10;Parent=he.00g070840.m01-v1.0.a1;
JABWEG010000004.1	GenSAS_63493a1a2e90c-publish	CDS	2240378	2240490	.	-	1	ID=he.00g070840.m01.CDS10-v1.0.a1;Name=he.00g070840.m01.CDS10;Parent=he.00g070840.m01-v1.0.a1;
JABWEG010000004.1	GenSAS_63493a1a2e90c-publish	exon	2240544	2240832	.	-	.	ID=he.00g070840.m01.exon11-v1.0.a1;Name=he.00g070840.m01.exon11;Parent=he.00g070840.m01-v1.0.a1;
JABWEG010000004.1	GenSAS_63493a1a2e90c-publish	CDS	2240544	2240832	.	-	0	ID=he.00g070840.m01.CDS11-v1.0.a1;Name=he.00g070840.m01.CDS11;Parent=he.00g070840.m01-v1.0.a1;
JABWEG010000004.1	GenSAS_63493a1a2e90c-publish	gene	2241342	2243036	.	+	.	ID=he.00g070850-v1.0.a1;Name=he.00g070850;
JABWEG010000004.1	GenSAS_63493a1a2e90c-publish	mRNA	2241342	2243036	4102485.00	+	.	ID=he.00g070850.m01-v1.0.a1;Name=he.00g070850.m01;Parent=he.00g070850-v1.0.a1;
JABWEG010000004.1	GenSAS_63493a1a2e90c-publish	exon	2241342	2241411	.	+	.	ID=he.00g070850.m01.exon01-v1.0.a1;Name=he.00g070850.m01.exon01;Parent=he.00g070850.m01-v1.0.a1;
JABWEG010000004.1	GenSAS_63493a1a2e90c-publish	CDS	2241342	2241411	.	+	0	ID=he.00g070850.m01.CDS01-v1.0.a1;Name=he.00g070850.m01.CDS01;Parent=he.00g070850.m01-v1.0.a1;
JABWEG010000004.1	GenSAS_63493a1a2e90c-publish	exon	2241500	2241631	.	+	.	ID=he.00g070850.m01.exon02-v1.0.a1;Name=he.00g070850.m01.exon02;Parent=he.00g070850.m01-v1.0.a1;
JABWEG010000004.1	GenSAS_63493a1a2e90c-publish	CDS	2241500	2241631	.	+	1	ID=he.00g070850.m01.CDS02-v1.0.a1;Name=he.00g070850.m01.CDS02;Parent=he.00g070850.m01-v1.0.a1;
JABWEG010000004.1	GenSAS_63493a1a2e90c-publish	exon	2241698	2241779	.	+	.	ID=he.00g070850.m01.exon03-v1.0.a1;Name=he.00g070850.m01.exon03;Parent=he.00g070850.m01-v1.0.a1;
JABWEG010000004.1	GenSAS_63493a1a2e90c-publish	CDS	2241698	2241779	.	+	1	ID=he.00g070850.m01.CDS03-v1.0.a1;Name=he.00g070850.m01.CDS03;Parent=he.00g070850.m01-v1.0.a1;
JABWEG010000004.1	GenSAS_63493a1a2e90c-publish	exon	2241834	2241971	.	+	.	ID=he.00g070850.m01.exon04-v1.0.a1;Name=he.00g070850.m01.exon04;Parent=he.00g070850.m01-v1.0.a1;
JABWEG010000004.1	GenSAS_63493a1a2e90c-publish	CDS	2241834	2241971	.	+	2	ID=he.00g070850.m01.CDS04-v1.0.a1;Name=he.00g070850.m01.CDS04;Parent=he.00g070850.m01-v1.0.a1;
JABWEG010000004.1	GenSAS_63493a1a2e90c-publish	exon	2242035	2242152	.	+	.	ID=he.00g070850.m01.exon05-v1.0.a1;Name=he.00g070850.m01.exon05;Parent=he.00g070850.m01-v1.0.a1;
JABWEG010000004.1	GenSAS_63493a1a2e90c-publish	CDS	2242035	2242152	.	+	2	ID=he.00g070850.m01.CDS05-v1.0.a1;Name=he.00g070850.m01.CDS05;Parent=he.00g070850.m01-v1.0.a1;
JABWEG010000004.1	GenSAS_63493a1a2e90c-publish	exon	2242204	2242305	.	+	.	ID=he.00g070850.m01.exon06-v1.0.a1;Name=he.00g070850.m01.exon06;Parent=he.00g070850.m01-v1.0.a1;
JABWEG010000004.1	GenSAS_63493a1a2e90c-publish	CDS	2242204	2242305	.	+	0	ID=he.00g070850.m01.CDS06-v1.0.a1;Name=he.00g070850.m01.CDS06;Parent=he.00g070850.m01-v1.0.a1;
JABWEG010000004.1	GenSAS_63493a1a2e90c-publish	exon	2242354	2242502	.	+	.	ID=he.00g070850.m01.exon07-v1.0.a1;Name=he.00g070850.m01.exon07;Parent=he.00g070850.m01-v1.0.a1;
JABWEG010000004.1	GenSAS_63493a1a2e90c-publish	CDS	2242354	2242502	.	+	0	ID=he.00g070850.m01.CDS07-v1.0.a1;Name=he.00g070850.m01.CDS07;Parent=he.00g070850.m01-v1.0.a1;
JABWEG010000004.1	GenSAS_63493a1a2e90c-publish	exon	2242559	2242654	.	+	.	ID=he.00g070850.m01.exon08-v1.0.a1;Name=he.00g070850.m01.exon08;Parent=he.00g070850.m01-v1.0.a1;
JABWEG010000004.1	GenSAS_63493a1a2e90c-publish	CDS	2242559	2242654	.	+	2	ID=he.00g070850.m01.CDS08-v1.0.a1;Name=he.00g070850.m01.CDS08;Parent=he.00g070850.m01-v1.0.a1;
JABWEG010000004.1	GenSAS_63493a1a2e90c-publish	exon	2242699	2242792	.	+	.	ID=he.00g070850.m01.exon09-v1.0.a1;Name=he.00g070850.m01.exon09;Parent=he.00g070850.m01-v1.0.a1;
JABWEG010000004.1	GenSAS_63493a1a2e90c-publish	CDS	2242699	2242792	.	+	2	ID=he.00g070850.m01.CDS09-v1.0.a1;Name=he.00g070850.m01.CDS09;Parent=he.00g070850.m01-v1.0.a1;
JABWEG010000004.1	GenSAS_63493a1a2e90c-publish	exon	2242853	2242932	.	+	.	ID=he.00g070850.m01.exon10-v1.0.a1;Name=he.00g070850.m01.exon10;Parent=he.00g070850.m01-v1.0.a1;
JABWEG010000004.1	GenSAS_63493a1a2e90c-publish	CDS	2242853	2242932	.	+	0	ID=he.00g070850.m01.CDS10-v1.0.a1;Name=he.00g070850.m01.CDS10;Parent=he.00g070850.m01-v1.0.a1;
JABWEG010000004.1	GenSAS_63493a1a2e90c-publish	exon	2242985	2243036	.	+	.	ID=he.00g070850.m01.exon11-v1.0.a1;Name=he.00g070850.m01.exon11;Parent=he.00g070850.m01-v1.0.a1;
JABWEG010000004.1	GenSAS_63493a1a2e90c-publish	CDS	2242985	2243036	.	+	2	ID=he.00g070850.m01.CDS11-v1.0.a1;Name=he.00g070850.m01.CDS11;Parent=he.00g070850.m01-v1.0.a1;
JABWEG010000004.1	GenSAS_63493a1a2e90c-publish	gene	2243654	2246756	.	+	.	ID=he.00g070860-v1.0.a1;Name=he.00g070860;
JABWEG010000004.1	GenSAS_63493a1a2e90c-publish	mRNA	2243654	2246756	645145.00	+	.	ID=he.00g070860.m01-v1.0.a1;Name=he.00g070860.m01;Parent=he.00g070860-v1.0.a1;
JABWEG010000004.1	GenSAS_63493a1a2e90c-publish	exon	2243654	2244427	.	+	.	ID=he.00g070860.m01.exon01-v1.0.a1;Name=he.00g070860.m01.exon01;Parent=he.00g070860.m01-v1.0.a1;
JABWEG010000004.1	GenSAS_63493a1a2e90c-publish	CDS	2243654	2244427	.	+	0	ID=he.00g070860.m01.CDS01-v1.0.a1;Name=he.00g070860.m01.CDS01;Parent=he.00g070860.m01-v1.0.a1;
JABWEG010000004.1	GenSAS_63493a1a2e90c-publish	exon	2244492	2244771	.	+	.	ID=he.00g070860.m01.exon02-v1.0.a1;Name=he.00g070860.m01.exon02;Parent=he.00g070860.m01-v1.0.a1;
JABWEG010000004.1	GenSAS_63493a1a2e90c-publish	CDS	2244492	2244771	.	+	0	ID=he.00g070860.m01.CDS02-v1.0.a1;Name=he.00g070860.m01.CDS02;Parent=he.00g070860.m01-v1.0.a1;
JABWEG010000004.1	GenSAS_63493a1a2e90c-publish	exon	2244840	2246314	.	+	.	ID=he.00g070860.m01.exon03-v1.0.a1;Name=he.00g070860.m01.exon03;Parent=he.00g070860.m01-v1.0.a1;
JABWEG010000004.1	GenSAS_63493a1a2e90c-publish	CDS	2244840	2246314	.	+	1	ID=he.00g070860.m01.CDS03-v1.0.a1;Name=he.00g070860.m01.CDS03;Parent=he.00g070860.m01-v1.0.a1;
JABWEG010000004.1	GenSAS_63493a1a2e90c-publish	exon	2246369	2246427	.	+	.	ID=he.00g070860.m01.exon04-v1.0.a1;Name=he.00g070860.m01.exon04;Parent=he.00g070860.m01-v1.0.a1;
JABWEG010000004.1	GenSAS_63493a1a2e90c-publish	CDS	2246369	2246427	.	+	0	ID=he.00g070860.m01.CDS04-v1.0.a1;Name=he.00g070860.m01.CDS04;Parent=he.00g070860.m01-v1.0.a1;
JABWEG010000004.1	GenSAS_63493a1a2e90c-publish	exon	2246489	2246756	.	+	.	ID=he.00g070860.m01.exon05-v1.0.a1;Name=he.00g070860.m01.exon05;Parent=he.00g070860.m01-v1.0.a1;
JABWEG010000004.1	GenSAS_63493a1a2e90c-publish	CDS	2246489	2246756	.	+	2	ID=he.00g070860.m01.CDS05-v1.0.a1;Name=he.00g070860.m01.CDS05;Parent=he.00g070860.m01-v1.0.a1;
JABWEG010000004.1	GenSAS_63493a1a2e90c-publish	gene	2247655	2249312	.	-	.	ID=he.00g070870-v1.0.a1;Name=he.00g070870;
JABWEG010000004.1	GenSAS_63493a1a2e90c-publish	mRNA	2247655	2249312	16565.00	-	.	ID=he.00g070870.m01-v1.0.a1;Name=he.00g070870.m01;Parent=he.00g070870-v1.0.a1;
JABWEG010000004.1	GenSAS_63493a1a2e90c-publish	exon	2247655	2247746	.	-	.	ID=he.00g070870.m01.exon01-v1.0.a1;Name=he.00g070870.m01.exon01;Parent=he.00g070870.m01-v1.0.a1;
JABWEG010000004.1	GenSAS_63493a1a2e90c-publish	CDS	2247655	2247746	.	-	1	ID=he.00g070870.m01.CDS01-v1.0.a1;Name=he.00g070870.m01.CDS01;Parent=he.00g070870.m01-v1.0.a1;
JABWEG010000004.1	GenSAS_63493a1a2e90c-publish	exon	2247801	2247980	.	-	.	ID=he.00g070870.m01.exon02-v1.0.a1;Name=he.00g070870.m01.exon02;Parent=he.00g070870.m01-v1.0.a1;
JABWEG010000004.1	GenSAS_63493a1a2e90c-publish	CDS	2247801	2247980	.	-	1	ID=he.00g070870.m01.CDS02-v1.0.a1;Name=he.00g070870.m01.CDS02;Parent=he.00g070870.m01-v1.0.a1;
JABWEG010000004.1	GenSAS_63493a1a2e90c-publish	exon	2248032	2248479	.	-	.	ID=he.00g070870.m01.exon03-v1.0.a1;Name=he.00g070870.m01.exon03;Parent=he.00g070870.m01-v1.0.a1;
JABWEG010000004.1	GenSAS_63493a1a2e90c-publish	CDS	2248032	2248479	.	-	0	ID=he.00g070870.m01.CDS03-v1.0.a1;Name=he.00g070870.m01.CDS03;Parent=he.00g070870.m01-v1.0.a1;
JABWEG010000004.1	GenSAS_63493a1a2e90c-publish	exon	2248538	2248603	.	-	.	ID=he.00g070870.m01.exon04-v1.0.a1;Name=he.00g070870.m01.exon04;Parent=he.00g070870.m01-v1.0.a1;
JABWEG010000004.1	GenSAS_63493a1a2e90c-publish	CDS	2248538	2248603	.	-	0	ID=he.00g070870.m01.CDS04-v1.0.a1;Name=he.00g070870.m01.CDS04;Parent=he.00g070870.m01-v1.0.a1;
JABWEG010000004.1	GenSAS_63493a1a2e90c-publish	exon	2248664	2248836	.	-	.	ID=he.00g070870.m01.exon05-v1.0.a1;Name=he.00g070870.m01.exon05;Parent=he.00g070870.m01-v1.0.a1;
JABWEG010000004.1	GenSAS_63493a1a2e90c-publish	CDS	2248664	2248836	.	-	1	ID=he.00g070870.m01.CDS05-v1.0.a1;Name=he.00g070870.m01.CDS05;Parent=he.00g070870.m01-v1.0.a1;
JABWEG010000004.1	GenSAS_63493a1a2e90c-publish	exon	2248913	2249235	.	-	.	ID=he.00g070870.m01.exon06-v1.0.a1;Name=he.00g070870.m01.exon06;Parent=he.00g070870.m01-v1.0.a1;
JABWEG010000004.1	GenSAS_63493a1a2e90c-publish	CDS	2248913	2249235	.	-	2	ID=he.00g070870.m01.CDS06-v1.0.a1;Name=he.00g070870.m01.CDS06;Parent=he.00g070870.m01-v1.0.a1;
JABWEG010000004.1	GenSAS_63493a1a2e90c-publish	exon	2249290	2249312	.	-	.	ID=he.00g070870.m01.exon07-v1.0.a1;Name=he.00g070870.m01.exon07;Parent=he.00g070870.m01-v1.0.a1;
JABWEG010000004.1	GenSAS_63493a1a2e90c-publish	CDS	2249290	2249312	.	-	0	ID=he.00g070870.m01.CDS07-v1.0.a1;Name=he.00g070870.m01.CDS07;Parent=he.00g070870.m01-v1.0.a1;
JABWEG010000004.1	GenSAS_63493a1a2e90c-publish	gene	2250340	2252108	.	+	.	ID=he.00g070880-v1.0.a1;Name=he.00g070880;
JABWEG010000004.1	GenSAS_63493a1a2e90c-publish	mRNA	2250340	2252108	17675.00	+	.	ID=he.00g070880.m01-v1.0.a1;Name=he.00g070880.m01;Parent=he.00g070880-v1.0.a1;
JABWEG010000004.1	GenSAS_63493a1a2e90c-publish	exon	2250340	2250468	.	+	.	ID=he.00g070880.m01.exon01-v1.0.a1;Name=he.00g070880.m01.exon01;Parent=he.00g070880.m01-v1.0.a1;
JABWEG010000004.1	GenSAS_63493a1a2e90c-publish	CDS	2250340	2250468	.	+	0	ID=he.00g070880.m01.CDS01-v1.0.a1;Name=he.00g070880.m01.CDS01;Parent=he.00g070880.m01-v1.0.a1;
JABWEG010000004.1	GenSAS_63493a1a2e90c-publish	exon	2250523	2250661	.	+	.	ID=he.00g070880.m01.exon02-v1.0.a1;Name=he.00g070880.m01.exon02;Parent=he.00g070880.m01-v1.0.a1;
JABWEG010000004.1	GenSAS_63493a1a2e90c-publish	CDS	2250523	2250661	.	+	0	ID=he.00g070880.m01.CDS02-v1.0.a1;Name=he.00g070880.m01.CDS02;Parent=he.00g070880.m01-v1.0.a1;
JABWEG010000004.1	GenSAS_63493a1a2e90c-publish	exon	2250715	2251746	.	+	.	ID=he.00g070880.m01.exon03-v1.0.a1;Name=he.00g070880.m01.exon03;Parent=he.00g070880.m01-v1.0.a1;
JABWEG010000004.1	GenSAS_63493a1a2e90c-publish	CDS	2250715	2251746	.	+	1	ID=he.00g070880.m01.CDS03-v1.0.a1;Name=he.00g070880.m01.CDS03;Parent=he.00g070880.m01-v1.0.a1;
JABWEG010000004.1	GenSAS_63493a1a2e90c-publish	exon	2251807	2252108	.	+	.	ID=he.00g070880.m01.exon04-v1.0.a1;Name=he.00g070880.m01.exon04;Parent=he.00g070880.m01-v1.0.a1;
JABWEG010000004.1	GenSAS_63493a1a2e90c-publish	CDS	2251807	2252108	.	+	1	ID=he.00g070880.m01.CDS04-v1.0.a1;Name=he.00g070880.m01.CDS04;Parent=he.00g070880.m01-v1.0.a1;
JABWEG010000004.1	GenSAS_63493a1a2e90c-publish	gene	2252634	2255879	.	-	.	ID=he.00g070890-v1.0.a1;Name=he.00g070890;
JABWEG010000004.1	GenSAS_63493a1a2e90c-publish	mRNA	2252634	2255879	32125.00	-	.	ID=he.00g070890.m01-v1.0.a1;Name=he.00g070890.m01;Parent=he.00g070890-v1.0.a1;
JABWEG010000004.1	GenSAS_63493a1a2e90c-publish	exon	2252634	2252660	.	-	.	ID=he.00g070890.m01.exon01-v1.0.a1;Name=he.00g070890.m01.exon01;Parent=he.00g070890.m01-v1.0.a1;
JABWEG010000004.1	GenSAS_63493a1a2e90c-publish	CDS	2252634	2252660	.	-	0	ID=he.00g070890.m01.CDS01-v1.0.a1;Name=he.00g070890.m01.CDS01;Parent=he.00g070890.m01-v1.0.a1;
JABWEG010000004.1	GenSAS_63493a1a2e90c-publish	exon	2252714	2253906	.	-	.	ID=he.00g070890.m01.exon02-v1.0.a1;Name=he.00g070890.m01.exon02;Parent=he.00g070890.m01-v1.0.a1;
JABWEG010000004.1	GenSAS_63493a1a2e90c-publish	CDS	2252714	2253906	.	-	1	ID=he.00g070890.m01.CDS02-v1.0.a1;Name=he.00g070890.m01.CDS02;Parent=he.00g070890.m01-v1.0.a1;
JABWEG010000004.1	GenSAS_63493a1a2e90c-publish	exon	2253971	2254185	.	-	.	ID=he.00g070890.m01.exon03-v1.0.a1;Name=he.00g070890.m01.exon03;Parent=he.00g070890.m01-v1.0.a1;
JABWEG010000004.1	GenSAS_63493a1a2e90c-publish	CDS	2253971	2254185	.	-	2	ID=he.00g070890.m01.CDS03-v1.0.a1;Name=he.00g070890.m01.CDS03;Parent=he.00g070890.m01-v1.0.a1;
JABWEG010000004.1	GenSAS_63493a1a2e90c-publish	exon	2254240	2255879	.	-	.	ID=he.00g070890.m01.exon04-v1.0.a1;Name=he.00g070890.m01.exon04;Parent=he.00g070890.m01-v1.0.a1;
JABWEG010000004.1	GenSAS_63493a1a2e90c-publish	CDS	2254240	2255879	.	-	0	ID=he.00g070890.m01.CDS04-v1.0.a1;Name=he.00g070890.m01.CDS04;Parent=he.00g070890.m01-v1.0.a1;
JABWEG010000004.1	GenSAS_63493a1a2e90c-publish	gene	2256887	2260786	.	+	.	ID=he.00g070900-v1.0.a1;Name=he.00g070900;
JABWEG010000004.1	GenSAS_63493a1a2e90c-publish	mRNA	2256887	2260786	2893785.00	+	.	ID=he.00g070900.m01-v1.0.a1;Name=he.00g070900.m01;Parent=he.00g070900-v1.0.a1;
JABWEG010000004.1	GenSAS_63493a1a2e90c-publish	exon	2256887	2257048	.	+	.	ID=he.00g070900.m01.exon01-v1.0.a1;Name=he.00g070900.m01.exon01;Parent=he.00g070900.m01-v1.0.a1;
JABWEG010000004.1	GenSAS_63493a1a2e90c-publish	CDS	2256887	2257048	.	+	0	ID=he.00g070900.m01.CDS01-v1.0.a1;Name=he.00g070900.m01.CDS01;Parent=he.00g070900.m01-v1.0.a1;
JABWEG010000004.1	GenSAS_63493a1a2e90c-publish	exon	2257116	2257191	.	+	.	ID=he.00g070900.m01.exon02-v1.0.a1;Name=he.00g070900.m01.exon02;Parent=he.00g070900.m01-v1.0.a1;
JABWEG010000004.1	GenSAS_63493a1a2e90c-publish	CDS	2257116	2257191	.	+	0	ID=he.00g070900.m01.CDS02-v1.0.a1;Name=he.00g070900.m01.CDS02;Parent=he.00g070900.m01-v1.0.a1;
JABWEG010000004.1	GenSAS_63493a1a2e90c-publish	exon	2257256	2257363	.	+	.	ID=he.00g070900.m01.exon03-v1.0.a1;Name=he.00g070900.m01.exon03;Parent=he.00g070900.m01-v1.0.a1;
JABWEG010000004.1	GenSAS_63493a1a2e90c-publish	CDS	2257256	2257363	.	+	1	ID=he.00g070900.m01.CDS03-v1.0.a1;Name=he.00g070900.m01.CDS03;Parent=he.00g070900.m01-v1.0.a1;
JABWEG010000004.1	GenSAS_63493a1a2e90c-publish	exon	2257422	2257504	.	+	.	ID=he.00g070900.m01.exon04-v1.0.a1;Name=he.00g070900.m01.exon04;Parent=he.00g070900.m01-v1.0.a1;
JABWEG010000004.1	GenSAS_63493a1a2e90c-publish	CDS	2257422	2257504	.	+	1	ID=he.00g070900.m01.CDS04-v1.0.a1;Name=he.00g070900.m01.CDS04;Parent=he.00g070900.m01-v1.0.a1;
JABWEG010000004.1	GenSAS_63493a1a2e90c-publish	exon	2257558	2257839	.	+	.	ID=he.00g070900.m01.exon05-v1.0.a1;Name=he.00g070900.m01.exon05;Parent=he.00g070900.m01-v1.0.a1;
JABWEG010000004.1	GenSAS_63493a1a2e90c-publish	CDS	2257558	2257839	.	+	0	ID=he.00g070900.m01.CDS05-v1.0.a1;Name=he.00g070900.m01.CDS05;Parent=he.00g070900.m01-v1.0.a1;
JABWEG010000004.1	GenSAS_63493a1a2e90c-publish	exon	2257892	2257907	.	+	.	ID=he.00g070900.m01.exon06-v1.0.a1;Name=he.00g070900.m01.exon06;Parent=he.00g070900.m01-v1.0.a1;
JABWEG010000004.1	GenSAS_63493a1a2e90c-publish	CDS	2257892	2257907	.	+	0	ID=he.00g070900.m01.CDS06-v1.0.a1;Name=he.00g070900.m01.CDS06;Parent=he.00g070900.m01-v1.0.a1;
JABWEG010000004.1	GenSAS_63493a1a2e90c-publish	exon	2257962	2257971	.	+	.	ID=he.00g070900.m01.exon07-v1.0.a1;Name=he.00g070900.m01.exon07;Parent=he.00g070900.m01-v1.0.a1;
JABWEG010000004.1	GenSAS_63493a1a2e90c-publish	CDS	2257962	2257971	.	+	1	ID=he.00g070900.m01.CDS07-v1.0.a1;Name=he.00g070900.m01.CDS07;Parent=he.00g070900.m01-v1.0.a1;
JABWEG010000004.1	GenSAS_63493a1a2e90c-publish	exon	2258021	2258069	.	+	.	ID=he.00g070900.m01.exon08-v1.0.a1;Name=he.00g070900.m01.exon08;Parent=he.00g070900.m01-v1.0.a1;
JABWEG010000004.1	GenSAS_63493a1a2e90c-publish	CDS	2258021	2258069	.	+	2	ID=he.00g070900.m01.CDS08-v1.0.a1;Name=he.00g070900.m01.CDS08;Parent=he.00g070900.m01-v1.0.a1;
JABWEG010000004.1	GenSAS_63493a1a2e90c-publish	exon	2258126	2258286	.	+	.	ID=he.00g070900.m01.exon09-v1.0.a1;Name=he.00g070900.m01.exon09;Parent=he.00g070900.m01-v1.0.a1;
JABWEG010000004.1	GenSAS_63493a1a2e90c-publish	CDS	2258126	2258286	.	+	0	ID=he.00g070900.m01.CDS09-v1.0.a1;Name=he.00g070900.m01.CDS09;Parent=he.00g070900.m01-v1.0.a1;
JABWEG010000004.1	GenSAS_63493a1a2e90c-publish	exon	2258341	2258713	.	+	.	ID=he.00g070900.m01.exon10-v1.0.a1;Name=he.00g070900.m01.exon10;Parent=he.00g070900.m01-v1.0.a1;
JABWEG010000004.1	GenSAS_63493a1a2e90c-publish	CDS	2258341	2258713	.	+	2	ID=he.00g070900.m01.CDS10-v1.0.a1;Name=he.00g070900.m01.CDS10;Parent=he.00g070900.m01-v1.0.a1;
JABWEG010000004.1	GenSAS_63493a1a2e90c-publish	exon	2259370	2259472	.	+	.	ID=he.00g070900.m01.exon11-v1.0.a1;Name=he.00g070900.m01.exon11;Parent=he.00g070900.m01-v1.0.a1;
JABWEG010000004.1	GenSAS_63493a1a2e90c-publish	CDS	2259370	2259472	.	+	0	ID=he.00g070900.m01.CDS11-v1.0.a1;Name=he.00g070900.m01.CDS11;Parent=he.00g070900.m01-v1.0.a1;
JABWEG010000004.1	GenSAS_63493a1a2e90c-publish	exon	2259541	2259710	.	+	.	ID=he.00g070900.m01.exon12-v1.0.a1;Name=he.00g070900.m01.exon12;Parent=he.00g070900.m01-v1.0.a1;
JABWEG010000004.1	GenSAS_63493a1a2e90c-publish	CDS	2259541	2259710	.	+	1	ID=he.00g070900.m01.CDS12-v1.0.a1;Name=he.00g070900.m01.CDS12;Parent=he.00g070900.m01-v1.0.a1;
JABWEG010000004.1	GenSAS_63493a1a2e90c-publish	exon	2259772	2259882	.	+	.	ID=he.00g070900.m01.exon13-v1.0.a1;Name=he.00g070900.m01.exon13;Parent=he.00g070900.m01-v1.0.a1;
JABWEG010000004.1	GenSAS_63493a1a2e90c-publish	CDS	2259772	2259882	.	+	0	ID=he.00g070900.m01.CDS13-v1.0.a1;Name=he.00g070900.m01.CDS13;Parent=he.00g070900.m01-v1.0.a1;
JABWEG010000004.1	GenSAS_63493a1a2e90c-publish	exon	2259933	2260133	.	+	.	ID=he.00g070900.m01.exon14-v1.0.a1;Name=he.00g070900.m01.exon14;Parent=he.00g070900.m01-v1.0.a1;
JABWEG010000004.1	GenSAS_63493a1a2e90c-publish	CDS	2259933	2260133	.	+	0	ID=he.00g070900.m01.CDS14-v1.0.a1;Name=he.00g070900.m01.CDS14;Parent=he.00g070900.m01-v1.0.a1;
JABWEG010000004.1	GenSAS_63493a1a2e90c-publish	exon	2260180	2260294	.	+	.	ID=he.00g070900.m01.exon15-v1.0.a1;Name=he.00g070900.m01.exon15;Parent=he.00g070900.m01-v1.0.a1;
JABWEG010000004.1	GenSAS_63493a1a2e90c-publish	CDS	2260180	2260294	.	+	0	ID=he.00g070900.m01.CDS15-v1.0.a1;Name=he.00g070900.m01.CDS15;Parent=he.00g070900.m01-v1.0.a1;
JABWEG010000004.1	GenSAS_63493a1a2e90c-publish	exon	2260344	2260786	.	+	.	ID=he.00g070900.m01.exon16-v1.0.a1;Name=he.00g070900.m01.exon16;Parent=he.00g070900.m01-v1.0.a1;
JABWEG010000004.1	GenSAS_63493a1a2e90c-publish	CDS	2260344	2260786	.	+	1	ID=he.00g070900.m01.CDS16-v1.0.a1;Name=he.00g070900.m01.CDS16;Parent=he.00g070900.m01-v1.0.a1;
JABWEG010000004.1	GenSAS_63493a1a2e90c-publish	gene	2262393	2264111	.	+	.	ID=he.00g070910-v1.0.a1;Name=he.00g070910;
JABWEG010000004.1	GenSAS_63493a1a2e90c-publish	mRNA	2262393	2264111	287330.00	+	.	ID=he.00g070910.m01-v1.0.a1;Name=he.00g070910.m01;Parent=he.00g070910-v1.0.a1;
JABWEG010000004.1	GenSAS_63493a1a2e90c-publish	exon	2262393	2262424	.	+	.	ID=he.00g070910.m01.exon01-v1.0.a1;Name=he.00g070910.m01.exon01;Parent=he.00g070910.m01-v1.0.a1;
JABWEG010000004.1	GenSAS_63493a1a2e90c-publish	CDS	2262393	2262424	.	+	0	ID=he.00g070910.m01.CDS01-v1.0.a1;Name=he.00g070910.m01.CDS01;Parent=he.00g070910.m01-v1.0.a1;
JABWEG010000004.1	GenSAS_63493a1a2e90c-publish	exon	2262473	2262783	.	+	.	ID=he.00g070910.m01.exon02-v1.0.a1;Name=he.00g070910.m01.exon02;Parent=he.00g070910.m01-v1.0.a1;
JABWEG010000004.1	GenSAS_63493a1a2e90c-publish	CDS	2262473	2262783	.	+	2	ID=he.00g070910.m01.CDS02-v1.0.a1;Name=he.00g070910.m01.CDS02;Parent=he.00g070910.m01-v1.0.a1;
JABWEG010000004.1	GenSAS_63493a1a2e90c-publish	exon	2262841	2263016	.	+	.	ID=he.00g070910.m01.exon03-v1.0.a1;Name=he.00g070910.m01.exon03;Parent=he.00g070910.m01-v1.0.a1;
JABWEG010000004.1	GenSAS_63493a1a2e90c-publish	CDS	2262841	2263016	.	+	1	ID=he.00g070910.m01.CDS03-v1.0.a1;Name=he.00g070910.m01.CDS03;Parent=he.00g070910.m01-v1.0.a1;
JABWEG010000004.1	GenSAS_63493a1a2e90c-publish	exon	2263066	2263131	.	+	.	ID=he.00g070910.m01.exon04-v1.0.a1;Name=he.00g070910.m01.exon04;Parent=he.00g070910.m01-v1.0.a1;
JABWEG010000004.1	GenSAS_63493a1a2e90c-publish	CDS	2263066	2263131	.	+	0	ID=he.00g070910.m01.CDS04-v1.0.a1;Name=he.00g070910.m01.CDS04;Parent=he.00g070910.m01-v1.0.a1;
JABWEG010000004.1	GenSAS_63493a1a2e90c-publish	exon	2263182	2263539	.	+	.	ID=he.00g070910.m01.exon05-v1.0.a1;Name=he.00g070910.m01.exon05;Parent=he.00g070910.m01-v1.0.a1;
JABWEG010000004.1	GenSAS_63493a1a2e90c-publish	CDS	2263182	2263539	.	+	0	ID=he.00g070910.m01.CDS05-v1.0.a1;Name=he.00g070910.m01.CDS05;Parent=he.00g070910.m01-v1.0.a1;
JABWEG010000004.1	GenSAS_63493a1a2e90c-publish	exon	2263590	2263727	.	+	.	ID=he.00g070910.m01.exon06-v1.0.a1;Name=he.00g070910.m01.exon06;Parent=he.00g070910.m01-v1.0.a1;
JABWEG010000004.1	GenSAS_63493a1a2e90c-publish	CDS	2263590	2263727	.	+	1	ID=he.00g070910.m01.CDS06-v1.0.a1;Name=he.00g070910.m01.CDS06;Parent=he.00g070910.m01-v1.0.a1;
JABWEG010000004.1	GenSAS_63493a1a2e90c-publish	exon	2263779	2263844	.	+	.	ID=he.00g070910.m01.exon07-v1.0.a1;Name=he.00g070910.m01.exon07;Parent=he.00g070910.m01-v1.0.a1;
JABWEG010000004.1	GenSAS_63493a1a2e90c-publish	CDS	2263779	2263844	.	+	1	ID=he.00g070910.m01.CDS07-v1.0.a1;Name=he.00g070910.m01.CDS07;Parent=he.00g070910.m01-v1.0.a1;
JABWEG010000004.1	GenSAS_63493a1a2e90c-publish	exon	2263901	2263984	.	+	.	ID=he.00g070910.m01.exon08-v1.0.a1;Name=he.00g070910.m01.exon08;Parent=he.00g070910.m01-v1.0.a1;
JABWEG010000004.1	GenSAS_63493a1a2e90c-publish	CDS	2263901	2263984	.	+	1	ID=he.00g070910.m01.CDS08-v1.0.a1;Name=he.00g070910.m01.CDS08;Parent=he.00g070910.m01-v1.0.a1;
JABWEG010000004.1	GenSAS_63493a1a2e90c-publish	exon	2264047	2264111	.	+	.	ID=he.00g070910.m01.exon09-v1.0.a1;Name=he.00g070910.m01.exon09;Parent=he.00g070910.m01-v1.0.a1;
JABWEG010000004.1	GenSAS_63493a1a2e90c-publish	CDS	2264047	2264111	.	+	1	ID=he.00g070910.m01.CDS09-v1.0.a1;Name=he.00g070910.m01.CDS09;Parent=he.00g070910.m01-v1.0.a1;
JABWEG010000004.1	GenSAS_63493a1a2e90c-publish	gene	2264881	2266127	.	-	.	ID=he.00g070920-v1.0.a1;Name=he.00g070920;
JABWEG010000004.1	GenSAS_63493a1a2e90c-publish	mRNA	2264881	2266127	12455.00	-	.	ID=he.00g070920.m01-v1.0.a1;Name=he.00g070920.m01;Parent=he.00g070920-v1.0.a1;
JABWEG010000004.1	GenSAS_63493a1a2e90c-publish	exon	2264881	2265686	.	-	.	ID=he.00g070920.m01.exon01-v1.0.a1;Name=he.00g070920.m01.exon01;Parent=he.00g070920.m01-v1.0.a1;
JABWEG010000004.1	GenSAS_63493a1a2e90c-publish	CDS	2264881	2265686	.	-	1	ID=he.00g070920.m01.CDS01-v1.0.a1;Name=he.00g070920.m01.CDS01;Parent=he.00g070920.m01-v1.0.a1;
JABWEG010000004.1	GenSAS_63493a1a2e90c-publish	exon	2265740	2266127	.	-	.	ID=he.00g070920.m01.exon02-v1.0.a1;Name=he.00g070920.m01.exon02;Parent=he.00g070920.m01-v1.0.a1;
JABWEG010000004.1	GenSAS_63493a1a2e90c-publish	CDS	2265740	2266127	.	-	0	ID=he.00g070920.m01.CDS02-v1.0.a1;Name=he.00g070920.m01.CDS02;Parent=he.00g070920.m01-v1.0.a1;
JABWEG010000004.1	GenSAS_63493a1a2e90c-publish	gene	2267685	2268961	.	-	.	ID=he.00g070930-v1.0.a1;Name=he.00g070930;
JABWEG010000004.1	GenSAS_63493a1a2e90c-publish	mRNA	2267685	2268961	12755.00	-	.	ID=he.00g070930.m01-v1.0.a1;Name=he.00g070930.m01;Parent=he.00g070930-v1.0.a1;
JABWEG010000004.1	GenSAS_63493a1a2e90c-publish	exon	2267685	2267886	.	-	.	ID=he.00g070930.m01.exon01-v1.0.a1;Name=he.00g070930.m01.exon01;Parent=he.00g070930.m01-v1.0.a1;
JABWEG010000004.1	GenSAS_63493a1a2e90c-publish	CDS	2267685	2267886	.	-	2	ID=he.00g070930.m01.CDS01-v1.0.a1;Name=he.00g070930.m01.CDS01;Parent=he.00g070930.m01-v1.0.a1;
JABWEG010000004.1	GenSAS_63493a1a2e90c-publish	exon	2267952	2268221	.	-	.	ID=he.00g070930.m01.exon02-v1.0.a1;Name=he.00g070930.m01.exon02;Parent=he.00g070930.m01-v1.0.a1;
JABWEG010000004.1	GenSAS_63493a1a2e90c-publish	CDS	2267952	2268221	.	-	2	ID=he.00g070930.m01.CDS02-v1.0.a1;Name=he.00g070930.m01.CDS02;Parent=he.00g070930.m01-v1.0.a1;
JABWEG010000004.1	GenSAS_63493a1a2e90c-publish	exon	2268277	2268753	.	-	.	ID=he.00g070930.m01.exon03-v1.0.a1;Name=he.00g070930.m01.exon03;Parent=he.00g070930.m01-v1.0.a1;
JABWEG010000004.1	GenSAS_63493a1a2e90c-publish	CDS	2268277	2268753	.	-	2	ID=he.00g070930.m01.CDS03-v1.0.a1;Name=he.00g070930.m01.CDS03;Parent=he.00g070930.m01-v1.0.a1;
JABWEG010000004.1	GenSAS_63493a1a2e90c-publish	exon	2268804	2268961	.	-	.	ID=he.00g070930.m01.exon04-v1.0.a1;Name=he.00g070930.m01.exon04;Parent=he.00g070930.m01-v1.0.a1;
JABWEG010000004.1	GenSAS_63493a1a2e90c-publish	CDS	2268804	2268961	.	-	0	ID=he.00g070930.m01.CDS04-v1.0.a1;Name=he.00g070930.m01.CDS04;Parent=he.00g070930.m01-v1.0.a1;
JABWEG010000004.1	GenSAS_63493a1a2e90c-publish	gene	2269398	2270468	.	-	.	ID=he.00g070940-v1.0.a1;Name=he.00g070940;
JABWEG010000004.1	GenSAS_63493a1a2e90c-publish	mRNA	2269398	2270468	10695.00	-	.	ID=he.00g070940.m01-v1.0.a1;Name=he.00g070940.m01;Parent=he.00g070940-v1.0.a1;
JABWEG010000004.1	GenSAS_63493a1a2e90c-publish	exon	2269398	2269585	.	-	.	ID=he.00g070940.m01.exon01-v1.0.a1;Name=he.00g070940.m01.exon01;Parent=he.00g070940.m01-v1.0.a1;
JABWEG010000004.1	GenSAS_63493a1a2e90c-publish	CDS	2269398	2269585	.	-	1	ID=he.00g070940.m01.CDS01-v1.0.a1;Name=he.00g070940.m01.CDS01;Parent=he.00g070940.m01-v1.0.a1;
JABWEG010000004.1	GenSAS_63493a1a2e90c-publish	exon	2269637	2269662	.	-	.	ID=he.00g070940.m01.exon02-v1.0.a1;Name=he.00g070940.m01.exon02;Parent=he.00g070940.m01-v1.0.a1;
JABWEG010000004.1	GenSAS_63493a1a2e90c-publish	CDS	2269637	2269662	.	-	2	ID=he.00g070940.m01.CDS02-v1.0.a1;Name=he.00g070940.m01.CDS02;Parent=he.00g070940.m01-v1.0.a1;
JABWEG010000004.1	GenSAS_63493a1a2e90c-publish	exon	2269712	2269881	.	-	.	ID=he.00g070940.m01.exon03-v1.0.a1;Name=he.00g070940.m01.exon03;Parent=he.00g070940.m01-v1.0.a1;
JABWEG010000004.1	GenSAS_63493a1a2e90c-publish	CDS	2269712	2269881	.	-	0	ID=he.00g070940.m01.CDS03-v1.0.a1;Name=he.00g070940.m01.CDS03;Parent=he.00g070940.m01-v1.0.a1;
JABWEG010000004.1	GenSAS_63493a1a2e90c-publish	exon	2269933	2270018	.	-	.	ID=he.00g070940.m01.exon04-v1.0.a1;Name=he.00g070940.m01.exon04;Parent=he.00g070940.m01-v1.0.a1;
JABWEG010000004.1	GenSAS_63493a1a2e90c-publish	CDS	2269933	2270018	.	-	1	ID=he.00g070940.m01.CDS04-v1.0.a1;Name=he.00g070940.m01.CDS04;Parent=he.00g070940.m01-v1.0.a1;
JABWEG010000004.1	GenSAS_63493a1a2e90c-publish	exon	2270071	2270146	.	-	.	ID=he.00g070940.m01.exon05-v1.0.a1;Name=he.00g070940.m01.exon05;Parent=he.00g070940.m01-v1.0.a1;
JABWEG010000004.1	GenSAS_63493a1a2e90c-publish	CDS	2270071	2270146	.	-	0	ID=he.00g070940.m01.CDS05-v1.0.a1;Name=he.00g070940.m01.CDS05;Parent=he.00g070940.m01-v1.0.a1;
JABWEG010000004.1	GenSAS_63493a1a2e90c-publish	exon	2270205	2270468	.	-	.	ID=he.00g070940.m01.exon06-v1.0.a1;Name=he.00g070940.m01.exon06;Parent=he.00g070940.m01-v1.0.a1;
JABWEG010000004.1	GenSAS_63493a1a2e90c-publish	CDS	2270205	2270468	.	-	0	ID=he.00g070940.m01.CDS06-v1.0.a1;Name=he.00g070940.m01.CDS06;Parent=he.00g070940.m01-v1.0.a1;
JABWEG010000004.1	GenSAS_63493a1a2e90c-publish	gene	2270797	2271858	.	+	.	ID=he.00g070950-v1.0.a1;Name=he.00g070950;
JABWEG010000004.1	GenSAS_63493a1a2e90c-publish	mRNA	2270797	2271858	162170.00	+	.	ID=he.00g070950.m01-v1.0.a1;Name=he.00g070950.m01;Parent=he.00g070950-v1.0.a1;
JABWEG010000004.1	GenSAS_63493a1a2e90c-publish	exon	2270797	2271270	.	+	.	ID=he.00g070950.m01.exon01-v1.0.a1;Name=he.00g070950.m01.exon01;Parent=he.00g070950.m01-v1.0.a1;
JABWEG010000004.1	GenSAS_63493a1a2e90c-publish	CDS	2270797	2271270	.	+	0	ID=he.00g070950.m01.CDS01-v1.0.a1;Name=he.00g070950.m01.CDS01;Parent=he.00g070950.m01-v1.0.a1;
JABWEG010000004.1	GenSAS_63493a1a2e90c-publish	exon	2271329	2271365	.	+	.	ID=he.00g070950.m01.exon02-v1.0.a1;Name=he.00g070950.m01.exon02;Parent=he.00g070950.m01-v1.0.a1;
JABWEG010000004.1	GenSAS_63493a1a2e90c-publish	CDS	2271329	2271365	.	+	0	ID=he.00g070950.m01.CDS02-v1.0.a1;Name=he.00g070950.m01.CDS02;Parent=he.00g070950.m01-v1.0.a1;
JABWEG010000004.1	GenSAS_63493a1a2e90c-publish	exon	2271422	2271520	.	+	.	ID=he.00g070950.m01.exon03-v1.0.a1;Name=he.00g070950.m01.exon03;Parent=he.00g070950.m01-v1.0.a1;
JABWEG010000004.1	GenSAS_63493a1a2e90c-publish	CDS	2271422	2271520	.	+	1	ID=he.00g070950.m01.CDS03-v1.0.a1;Name=he.00g070950.m01.CDS03;Parent=he.00g070950.m01-v1.0.a1;
JABWEG010000004.1	GenSAS_63493a1a2e90c-publish	exon	2271570	2271728	.	+	.	ID=he.00g070950.m01.exon04-v1.0.a1;Name=he.00g070950.m01.exon04;Parent=he.00g070950.m01-v1.0.a1;
JABWEG010000004.1	GenSAS_63493a1a2e90c-publish	CDS	2271570	2271728	.	+	1	ID=he.00g070950.m01.CDS04-v1.0.a1;Name=he.00g070950.m01.CDS04;Parent=he.00g070950.m01-v1.0.a1;
JABWEG010000004.1	GenSAS_63493a1a2e90c-publish	exon	2271779	2271858	.	+	.	ID=he.00g070950.m01.exon05-v1.0.a1;Name=he.00g070950.m01.exon05;Parent=he.00g070950.m01-v1.0.a1;
JABWEG010000004.1	GenSAS_63493a1a2e90c-publish	CDS	2271779	2271858	.	+	1	ID=he.00g070950.m01.CDS05-v1.0.a1;Name=he.00g070950.m01.CDS05;Parent=he.00g070950.m01-v1.0.a1;
JABWEG010000004.1	GenSAS_63493a1a2e90c-publish	gene	2273246	2274762	.	+	.	ID=he.00g070960-v1.0.a1;Name=he.00g070960;
JABWEG010000004.1	GenSAS_63493a1a2e90c-publish	mRNA	2273246	2274762	646330.00	+	.	ID=he.00g070960.m01-v1.0.a1;Name=he.00g070960.m01;Parent=he.00g070960-v1.0.a1;
JABWEG010000004.1	GenSAS_63493a1a2e90c-publish	exon	2273246	2273685	.	+	.	ID=he.00g070960.m01.exon01-v1.0.a1;Name=he.00g070960.m01.exon01;Parent=he.00g070960.m01-v1.0.a1;
JABWEG010000004.1	GenSAS_63493a1a2e90c-publish	CDS	2273246	2273685	.	+	0	ID=he.00g070960.m01.CDS01-v1.0.a1;Name=he.00g070960.m01.CDS01;Parent=he.00g070960.m01-v1.0.a1;
JABWEG010000004.1	GenSAS_63493a1a2e90c-publish	exon	2273755	2274227	.	+	.	ID=he.00g070960.m01.exon02-v1.0.a1;Name=he.00g070960.m01.exon02;Parent=he.00g070960.m01-v1.0.a1;
JABWEG010000004.1	GenSAS_63493a1a2e90c-publish	CDS	2273755	2274227	.	+	2	ID=he.00g070960.m01.CDS02-v1.0.a1;Name=he.00g070960.m01.CDS02;Parent=he.00g070960.m01-v1.0.a1;
JABWEG010000004.1	GenSAS_63493a1a2e90c-publish	exon	2274287	2274762	.	+	.	ID=he.00g070960.m01.exon03-v1.0.a1;Name=he.00g070960.m01.exon03;Parent=he.00g070960.m01-v1.0.a1;
JABWEG010000004.1	GenSAS_63493a1a2e90c-publish	CDS	2274287	2274762	.	+	1	ID=he.00g070960.m01.CDS03-v1.0.a1;Name=he.00g070960.m01.CDS03;Parent=he.00g070960.m01-v1.0.a1;
JABWEG010000004.1	GenSAS_63493a1a2e90c-publish	gene	2275243	2280615	.	+	.	ID=he.00g070970-v1.0.a1;Name=he.00g070970;
JABWEG010000004.1	GenSAS_63493a1a2e90c-publish	mRNA	2275243	2280615	1882010.00	+	.	ID=he.00g070970.m01-v1.0.a1;Name=he.00g070970.m01;Parent=he.00g070970-v1.0.a1;
JABWEG010000004.1	GenSAS_63493a1a2e90c-publish	exon	2275243	2275465	.	+	.	ID=he.00g070970.m01.exon01-v1.0.a1;Name=he.00g070970.m01.exon01;Parent=he.00g070970.m01-v1.0.a1;
JABWEG010000004.1	GenSAS_63493a1a2e90c-publish	CDS	2275243	2275465	.	+	0	ID=he.00g070970.m01.CDS01-v1.0.a1;Name=he.00g070970.m01.CDS01;Parent=he.00g070970.m01-v1.0.a1;
JABWEG010000004.1	GenSAS_63493a1a2e90c-publish	exon	2275767	2276759	.	+	.	ID=he.00g070970.m01.exon02-v1.0.a1;Name=he.00g070970.m01.exon02;Parent=he.00g070970.m01-v1.0.a1;
JABWEG010000004.1	GenSAS_63493a1a2e90c-publish	CDS	2275767	2276759	.	+	1	ID=he.00g070970.m01.CDS02-v1.0.a1;Name=he.00g070970.m01.CDS02;Parent=he.00g070970.m01-v1.0.a1;
JABWEG010000004.1	GenSAS_63493a1a2e90c-publish	exon	2276828	2279051	.	+	.	ID=he.00g070970.m01.exon03-v1.0.a1;Name=he.00g070970.m01.exon03;Parent=he.00g070970.m01-v1.0.a1;
JABWEG010000004.1	GenSAS_63493a1a2e90c-publish	CDS	2276828	2279051	.	+	1	ID=he.00g070970.m01.CDS03-v1.0.a1;Name=he.00g070970.m01.CDS03;Parent=he.00g070970.m01-v1.0.a1;
JABWEG010000004.1	GenSAS_63493a1a2e90c-publish	exon	2279103	2279447	.	+	.	ID=he.00g070970.m01.exon04-v1.0.a1;Name=he.00g070970.m01.exon04;Parent=he.00g070970.m01-v1.0.a1;
JABWEG010000004.1	GenSAS_63493a1a2e90c-publish	CDS	2279103	2279447	.	+	2	ID=he.00g070970.m01.CDS04-v1.0.a1;Name=he.00g070970.m01.CDS04;Parent=he.00g070970.m01-v1.0.a1;
JABWEG010000004.1	GenSAS_63493a1a2e90c-publish	exon	2279498	2279819	.	+	.	ID=he.00g070970.m01.exon05-v1.0.a1;Name=he.00g070970.m01.exon05;Parent=he.00g070970.m01-v1.0.a1;
JABWEG010000004.1	GenSAS_63493a1a2e90c-publish	CDS	2279498	2279819	.	+	2	ID=he.00g070970.m01.CDS05-v1.0.a1;Name=he.00g070970.m01.CDS05;Parent=he.00g070970.m01-v1.0.a1;
JABWEG010000004.1	GenSAS_63493a1a2e90c-publish	exon	2279873	2280066	.	+	.	ID=he.00g070970.m01.exon06-v1.0.a1;Name=he.00g070970.m01.exon06;Parent=he.00g070970.m01-v1.0.a1;
JABWEG010000004.1	GenSAS_63493a1a2e90c-publish	CDS	2279873	2280066	.	+	0	ID=he.00g070970.m01.CDS06-v1.0.a1;Name=he.00g070970.m01.CDS06;Parent=he.00g070970.m01-v1.0.a1;
JABWEG010000004.1	GenSAS_63493a1a2e90c-publish	exon	2280119	2280399	.	+	.	ID=he.00g070970.m01.exon07-v1.0.a1;Name=he.00g070970.m01.exon07;Parent=he.00g070970.m01-v1.0.a1;
JABWEG010000004.1	GenSAS_63493a1a2e90c-publish	CDS	2280119	2280399	.	+	2	ID=he.00g070970.m01.CDS07-v1.0.a1;Name=he.00g070970.m01.CDS07;Parent=he.00g070970.m01-v1.0.a1;
JABWEG010000004.1	GenSAS_63493a1a2e90c-publish	exon	2280452	2280529	.	+	.	ID=he.00g070970.m01.exon08-v1.0.a1;Name=he.00g070970.m01.exon08;Parent=he.00g070970.m01-v1.0.a1;
JABWEG010000004.1	GenSAS_63493a1a2e90c-publish	CDS	2280452	2280529	.	+	1	ID=he.00g070970.m01.CDS08-v1.0.a1;Name=he.00g070970.m01.CDS08;Parent=he.00g070970.m01-v1.0.a1;
JABWEG010000004.1	GenSAS_63493a1a2e90c-publish	exon	2280581	2280615	.	+	.	ID=he.00g070970.m01.exon09-v1.0.a1;Name=he.00g070970.m01.exon09;Parent=he.00g070970.m01-v1.0.a1;
JABWEG010000004.1	GenSAS_63493a1a2e90c-publish	CDS	2280581	2280615	.	+	1	ID=he.00g070970.m01.CDS09-v1.0.a1;Name=he.00g070970.m01.CDS09;Parent=he.00g070970.m01-v1.0.a1;
JABWEG010000004.1	GenSAS_63493a1a2e90c-publish	gene	2281472	2283674	.	-	.	ID=he.00g070980-v1.0.a1;Name=he.00g070980;
JABWEG010000004.1	GenSAS_63493a1a2e90c-publish	mRNA	2281472	2283674	21685.00	-	.	ID=he.00g070980.m01-v1.0.a1;Name=he.00g070980.m01;Parent=he.00g070980-v1.0.a1;
JABWEG010000004.1	GenSAS_63493a1a2e90c-publish	exon	2281472	2281477	.	-	.	ID=he.00g070980.m01.exon01-v1.0.a1;Name=he.00g070980.m01.exon01;Parent=he.00g070980.m01-v1.0.a1;
JABWEG010000004.1	GenSAS_63493a1a2e90c-publish	CDS	2281472	2281477	.	-	0	ID=he.00g070980.m01.CDS01-v1.0.a1;Name=he.00g070980.m01.CDS01;Parent=he.00g070980.m01-v1.0.a1;
JABWEG010000004.1	GenSAS_63493a1a2e90c-publish	exon	2281534	2281767	.	-	.	ID=he.00g070980.m01.exon02-v1.0.a1;Name=he.00g070980.m01.exon02;Parent=he.00g070980.m01-v1.0.a1;
JABWEG010000004.1	GenSAS_63493a1a2e90c-publish	CDS	2281534	2281767	.	-	0	ID=he.00g070980.m01.CDS02-v1.0.a1;Name=he.00g070980.m01.CDS02;Parent=he.00g070980.m01-v1.0.a1;
JABWEG010000004.1	GenSAS_63493a1a2e90c-publish	exon	2281831	2282159	.	-	.	ID=he.00g070980.m01.exon03-v1.0.a1;Name=he.00g070980.m01.exon03;Parent=he.00g070980.m01-v1.0.a1;
JABWEG010000004.1	GenSAS_63493a1a2e90c-publish	CDS	2281831	2282159	.	-	1	ID=he.00g070980.m01.CDS03-v1.0.a1;Name=he.00g070980.m01.CDS03;Parent=he.00g070980.m01-v1.0.a1;
JABWEG010000004.1	GenSAS_63493a1a2e90c-publish	exon	2282214	2282289	.	-	.	ID=he.00g070980.m01.exon04-v1.0.a1;Name=he.00g070980.m01.exon04;Parent=he.00g070980.m01-v1.0.a1;
JABWEG010000004.1	GenSAS_63493a1a2e90c-publish	CDS	2282214	2282289	.	-	0	ID=he.00g070980.m01.CDS04-v1.0.a1;Name=he.00g070980.m01.CDS04;Parent=he.00g070980.m01-v1.0.a1;
JABWEG010000004.1	GenSAS_63493a1a2e90c-publish	exon	2282356	2282559	.	-	.	ID=he.00g070980.m01.exon05-v1.0.a1;Name=he.00g070980.m01.exon05;Parent=he.00g070980.m01-v1.0.a1;
JABWEG010000004.1	GenSAS_63493a1a2e90c-publish	CDS	2282356	2282559	.	-	0	ID=he.00g070980.m01.CDS05-v1.0.a1;Name=he.00g070980.m01.CDS05;Parent=he.00g070980.m01-v1.0.a1;
JABWEG010000004.1	GenSAS_63493a1a2e90c-publish	exon	2282611	2282804	.	-	.	ID=he.00g070980.m01.exon06-v1.0.a1;Name=he.00g070980.m01.exon06;Parent=he.00g070980.m01-v1.0.a1;
JABWEG010000004.1	GenSAS_63493a1a2e90c-publish	CDS	2282611	2282804	.	-	1	ID=he.00g070980.m01.CDS06-v1.0.a1;Name=he.00g070980.m01.CDS06;Parent=he.00g070980.m01-v1.0.a1;
JABWEG010000004.1	GenSAS_63493a1a2e90c-publish	exon	2282865	2282921	.	-	.	ID=he.00g070980.m01.exon07-v1.0.a1;Name=he.00g070980.m01.exon07;Parent=he.00g070980.m01-v1.0.a1;
JABWEG010000004.1	GenSAS_63493a1a2e90c-publish	CDS	2282865	2282921	.	-	1	ID=he.00g070980.m01.CDS07-v1.0.a1;Name=he.00g070980.m01.CDS07;Parent=he.00g070980.m01-v1.0.a1;
JABWEG010000004.1	GenSAS_63493a1a2e90c-publish	exon	2282978	2283230	.	-	.	ID=he.00g070980.m01.exon08-v1.0.a1;Name=he.00g070980.m01.exon08;Parent=he.00g070980.m01-v1.0.a1;
JABWEG010000004.1	GenSAS_63493a1a2e90c-publish	CDS	2282978	2283230	.	-	0	ID=he.00g070980.m01.CDS08-v1.0.a1;Name=he.00g070980.m01.CDS08;Parent=he.00g070980.m01-v1.0.a1;
JABWEG010000004.1	GenSAS_63493a1a2e90c-publish	exon	2283282	2283394	.	-	.	ID=he.00g070980.m01.exon09-v1.0.a1;Name=he.00g070980.m01.exon09;Parent=he.00g070980.m01-v1.0.a1;
JABWEG010000004.1	GenSAS_63493a1a2e90c-publish	CDS	2283282	2283394	.	-	1	ID=he.00g070980.m01.CDS09-v1.0.a1;Name=he.00g070980.m01.CDS09;Parent=he.00g070980.m01-v1.0.a1;
JABWEG010000004.1	GenSAS_63493a1a2e90c-publish	exon	2283447	2283454	.	-	.	ID=he.00g070980.m01.exon10-v1.0.a1;Name=he.00g070980.m01.exon10;Parent=he.00g070980.m01-v1.0.a1;
JABWEG010000004.1	GenSAS_63493a1a2e90c-publish	CDS	2283447	2283454	.	-	2	ID=he.00g070980.m01.CDS10-v1.0.a1;Name=he.00g070980.m01.CDS10;Parent=he.00g070980.m01-v1.0.a1;
JABWEG010000004.1	GenSAS_63493a1a2e90c-publish	exon	2283508	2283674	.	-	.	ID=he.00g070980.m01.exon11-v1.0.a1;Name=he.00g070980.m01.exon11;Parent=he.00g070980.m01-v1.0.a1;
JABWEG010000004.1	GenSAS_63493a1a2e90c-publish	CDS	2283508	2283674	.	-	0	ID=he.00g070980.m01.CDS11-v1.0.a1;Name=he.00g070980.m01.CDS11;Parent=he.00g070980.m01-v1.0.a1;
JABWEG010000004.1	GenSAS_63493a1a2e90c-publish	gene	2284883	2287112	.	-	.	ID=he.00g070990-v1.0.a1;Name=he.00g070990;
JABWEG010000004.1	GenSAS_63493a1a2e90c-publish	mRNA	2284883	2287112	22285.00	-	.	ID=he.00g070990.m01-v1.0.a1;Name=he.00g070990.m01;Parent=he.00g070990-v1.0.a1;
JABWEG010000004.1	GenSAS_63493a1a2e90c-publish	exon	2284883	2284888	.	-	.	ID=he.00g070990.m01.exon01-v1.0.a1;Name=he.00g070990.m01.exon01;Parent=he.00g070990.m01-v1.0.a1;
JABWEG010000004.1	GenSAS_63493a1a2e90c-publish	CDS	2284883	2284888	.	-	0	ID=he.00g070990.m01.CDS01-v1.0.a1;Name=he.00g070990.m01.CDS01;Parent=he.00g070990.m01-v1.0.a1;
JABWEG010000004.1	GenSAS_63493a1a2e90c-publish	exon	2284941	2285174	.	-	.	ID=he.00g070990.m01.exon02-v1.0.a1;Name=he.00g070990.m01.exon02;Parent=he.00g070990.m01-v1.0.a1;
JABWEG010000004.1	GenSAS_63493a1a2e90c-publish	CDS	2284941	2285174	.	-	0	ID=he.00g070990.m01.CDS02-v1.0.a1;Name=he.00g070990.m01.CDS02;Parent=he.00g070990.m01-v1.0.a1;
JABWEG010000004.1	GenSAS_63493a1a2e90c-publish	exon	2285239	2285567	.	-	.	ID=he.00g070990.m01.exon03-v1.0.a1;Name=he.00g070990.m01.exon03;Parent=he.00g070990.m01-v1.0.a1;
JABWEG010000004.1	GenSAS_63493a1a2e90c-publish	CDS	2285239	2285567	.	-	1	ID=he.00g070990.m01.CDS03-v1.0.a1;Name=he.00g070990.m01.CDS03;Parent=he.00g070990.m01-v1.0.a1;
JABWEG010000004.1	GenSAS_63493a1a2e90c-publish	exon	2285626	2285701	.	-	.	ID=he.00g070990.m01.exon04-v1.0.a1;Name=he.00g070990.m01.exon04;Parent=he.00g070990.m01-v1.0.a1;
JABWEG010000004.1	GenSAS_63493a1a2e90c-publish	CDS	2285626	2285701	.	-	0	ID=he.00g070990.m01.CDS04-v1.0.a1;Name=he.00g070990.m01.CDS04;Parent=he.00g070990.m01-v1.0.a1;
JABWEG010000004.1	GenSAS_63493a1a2e90c-publish	exon	2285761	2285976	.	-	.	ID=he.00g070990.m01.exon05-v1.0.a1;Name=he.00g070990.m01.exon05;Parent=he.00g070990.m01-v1.0.a1;
JABWEG010000004.1	GenSAS_63493a1a2e90c-publish	CDS	2285761	2285976	.	-	0	ID=he.00g070990.m01.CDS05-v1.0.a1;Name=he.00g070990.m01.CDS05;Parent=he.00g070990.m01-v1.0.a1;
JABWEG010000004.1	GenSAS_63493a1a2e90c-publish	exon	2286034	2286227	.	-	.	ID=he.00g070990.m01.exon06-v1.0.a1;Name=he.00g070990.m01.exon06;Parent=he.00g070990.m01-v1.0.a1;
JABWEG010000004.1	GenSAS_63493a1a2e90c-publish	CDS	2286034	2286227	.	-	1	ID=he.00g070990.m01.CDS06-v1.0.a1;Name=he.00g070990.m01.CDS06;Parent=he.00g070990.m01-v1.0.a1;
JABWEG010000004.1	GenSAS_63493a1a2e90c-publish	exon	2286280	2286336	.	-	.	ID=he.00g070990.m01.exon07-v1.0.a1;Name=he.00g070990.m01.exon07;Parent=he.00g070990.m01-v1.0.a1;
JABWEG010000004.1	GenSAS_63493a1a2e90c-publish	CDS	2286280	2286336	.	-	1	ID=he.00g070990.m01.CDS07-v1.0.a1;Name=he.00g070990.m01.CDS07;Parent=he.00g070990.m01-v1.0.a1;
JABWEG010000004.1	GenSAS_63493a1a2e90c-publish	exon	2286392	2286641	.	-	.	ID=he.00g070990.m01.exon08-v1.0.a1;Name=he.00g070990.m01.exon08;Parent=he.00g070990.m01-v1.0.a1;
JABWEG010000004.1	GenSAS_63493a1a2e90c-publish	CDS	2286392	2286641	.	-	0	ID=he.00g070990.m01.CDS08-v1.0.a1;Name=he.00g070990.m01.CDS08;Parent=he.00g070990.m01-v1.0.a1;
JABWEG010000004.1	GenSAS_63493a1a2e90c-publish	exon	2286702	2286814	.	-	.	ID=he.00g070990.m01.exon09-v1.0.a1;Name=he.00g070990.m01.exon09;Parent=he.00g070990.m01-v1.0.a1;
JABWEG010000004.1	GenSAS_63493a1a2e90c-publish	CDS	2286702	2286814	.	-	1	ID=he.00g070990.m01.CDS09-v1.0.a1;Name=he.00g070990.m01.CDS09;Parent=he.00g070990.m01-v1.0.a1;
JABWEG010000004.1	GenSAS_63493a1a2e90c-publish	exon	2286876	2286883	.	-	.	ID=he.00g070990.m01.exon10-v1.0.a1;Name=he.00g070990.m01.exon10;Parent=he.00g070990.m01-v1.0.a1;
JABWEG010000004.1	GenSAS_63493a1a2e90c-publish	CDS	2286876	2286883	.	-	2	ID=he.00g070990.m01.CDS10-v1.0.a1;Name=he.00g070990.m01.CDS10;Parent=he.00g070990.m01-v1.0.a1;
JABWEG010000004.1	GenSAS_63493a1a2e90c-publish	exon	2286937	2287112	.	-	.	ID=he.00g070990.m01.exon11-v1.0.a1;Name=he.00g070990.m01.exon11;Parent=he.00g070990.m01-v1.0.a1;
JABWEG010000004.1	GenSAS_63493a1a2e90c-publish	CDS	2286937	2287112	.	-	0	ID=he.00g070990.m01.CDS11-v1.0.a1;Name=he.00g070990.m01.CDS11;Parent=he.00g070990.m01-v1.0.a1;
JABWEG010000004.1	GenSAS_63493a1a2e90c-publish	gene	2288013	2289495	.	-	.	ID=he.00g071000-v1.0.a1;Name=he.00g071000;
JABWEG010000004.1	GenSAS_63493a1a2e90c-publish	mRNA	2288013	2289495	11700.00	-	.	ID=he.00g071000.m01-v1.0.a1;Name=he.00g071000.m01;Parent=he.00g071000-v1.0.a1;
JABWEG010000004.1	GenSAS_63493a1a2e90c-publish	exon	2288013	2288018	.	-	.	ID=he.00g071000.m01.exon01-v1.0.a1;Name=he.00g071000.m01.exon01;Parent=he.00g071000.m01-v1.0.a1;
JABWEG010000004.1	GenSAS_63493a1a2e90c-publish	CDS	2288013	2288018	.	-	0	ID=he.00g071000.m01.CDS01-v1.0.a1;Name=he.00g071000.m01.CDS01;Parent=he.00g071000.m01-v1.0.a1;
JABWEG010000004.1	GenSAS_63493a1a2e90c-publish	exon	2288077	2288479	.	-	.	ID=he.00g071000.m01.exon02-v1.0.a1;Name=he.00g071000.m01.exon02;Parent=he.00g071000.m01-v1.0.a1;
JABWEG010000004.1	GenSAS_63493a1a2e90c-publish	CDS	2288077	2288479	.	-	2	ID=he.00g071000.m01.CDS02-v1.0.a1;Name=he.00g071000.m01.CDS02;Parent=he.00g071000.m01-v1.0.a1;
JABWEG010000004.1	GenSAS_63493a1a2e90c-publish	exon	2288851	2289013	.	-	.	ID=he.00g071000.m01.exon03-v1.0.a1;Name=he.00g071000.m01.exon03;Parent=he.00g071000.m01-v1.0.a1;
JABWEG010000004.1	GenSAS_63493a1a2e90c-publish	CDS	2288851	2289013	.	-	1	ID=he.00g071000.m01.CDS03-v1.0.a1;Name=he.00g071000.m01.CDS03;Parent=he.00g071000.m01-v1.0.a1;
JABWEG010000004.1	GenSAS_63493a1a2e90c-publish	exon	2289072	2289495	.	-	.	ID=he.00g071000.m01.exon04-v1.0.a1;Name=he.00g071000.m01.exon04;Parent=he.00g071000.m01-v1.0.a1;
JABWEG010000004.1	GenSAS_63493a1a2e90c-publish	CDS	2289072	2289495	.	-	0	ID=he.00g071000.m01.CDS04-v1.0.a1;Name=he.00g071000.m01.CDS04;Parent=he.00g071000.m01-v1.0.a1;
JABWEG010000004.1	GenSAS_63493a1a2e90c-publish	gene	2289666	2290945	.	+	.	ID=he.00g071010-v1.0.a1;Name=he.00g071010;
JABWEG010000004.1	GenSAS_63493a1a2e90c-publish	mRNA	2289666	2290945	172875.00	+	.	ID=he.00g071010.m01-v1.0.a1;Name=he.00g071010.m01;Parent=he.00g071010-v1.0.a1;
JABWEG010000004.1	GenSAS_63493a1a2e90c-publish	exon	2289666	2289834	.	+	.	ID=he.00g071010.m01.exon01-v1.0.a1;Name=he.00g071010.m01.exon01;Parent=he.00g071010.m01-v1.0.a1;
JABWEG010000004.1	GenSAS_63493a1a2e90c-publish	CDS	2289666	2289834	.	+	0	ID=he.00g071010.m01.CDS01-v1.0.a1;Name=he.00g071010.m01.CDS01;Parent=he.00g071010.m01-v1.0.a1;
JABWEG010000004.1	GenSAS_63493a1a2e90c-publish	exon	2289885	2289907	.	+	.	ID=he.00g071010.m01.exon02-v1.0.a1;Name=he.00g071010.m01.exon02;Parent=he.00g071010.m01-v1.0.a1;
JABWEG010000004.1	GenSAS_63493a1a2e90c-publish	CDS	2289885	2289907	.	+	1	ID=he.00g071010.m01.CDS02-v1.0.a1;Name=he.00g071010.m01.CDS02;Parent=he.00g071010.m01-v1.0.a1;
JABWEG010000004.1	GenSAS_63493a1a2e90c-publish	exon	2289958	2290059	.	+	.	ID=he.00g071010.m01.exon03-v1.0.a1;Name=he.00g071010.m01.exon03;Parent=he.00g071010.m01-v1.0.a1;
JABWEG010000004.1	GenSAS_63493a1a2e90c-publish	CDS	2289958	2290059	.	+	0	ID=he.00g071010.m01.CDS03-v1.0.a1;Name=he.00g071010.m01.CDS03;Parent=he.00g071010.m01-v1.0.a1;
JABWEG010000004.1	GenSAS_63493a1a2e90c-publish	exon	2290112	2290159	.	+	.	ID=he.00g071010.m01.exon04-v1.0.a1;Name=he.00g071010.m01.exon04;Parent=he.00g071010.m01-v1.0.a1;
JABWEG010000004.1	GenSAS_63493a1a2e90c-publish	CDS	2290112	2290159	.	+	0	ID=he.00g071010.m01.CDS04-v1.0.a1;Name=he.00g071010.m01.CDS04;Parent=he.00g071010.m01-v1.0.a1;
JABWEG010000004.1	GenSAS_63493a1a2e90c-publish	exon	2290209	2290253	.	+	.	ID=he.00g071010.m01.exon05-v1.0.a1;Name=he.00g071010.m01.exon05;Parent=he.00g071010.m01-v1.0.a1;
JABWEG010000004.1	GenSAS_63493a1a2e90c-publish	CDS	2290209	2290253	.	+	0	ID=he.00g071010.m01.CDS05-v1.0.a1;Name=he.00g071010.m01.CDS05;Parent=he.00g071010.m01-v1.0.a1;
JABWEG010000004.1	GenSAS_63493a1a2e90c-publish	exon	2290308	2290352	.	+	.	ID=he.00g071010.m01.exon06-v1.0.a1;Name=he.00g071010.m01.exon06;Parent=he.00g071010.m01-v1.0.a1;
JABWEG010000004.1	GenSAS_63493a1a2e90c-publish	CDS	2290308	2290352	.	+	0	ID=he.00g071010.m01.CDS06-v1.0.a1;Name=he.00g071010.m01.CDS06;Parent=he.00g071010.m01-v1.0.a1;
JABWEG010000004.1	GenSAS_63493a1a2e90c-publish	exon	2290412	2290443	.	+	.	ID=he.00g071010.m01.exon07-v1.0.a1;Name=he.00g071010.m01.exon07;Parent=he.00g071010.m01-v1.0.a1;
JABWEG010000004.1	GenSAS_63493a1a2e90c-publish	CDS	2290412	2290443	.	+	0	ID=he.00g071010.m01.CDS07-v1.0.a1;Name=he.00g071010.m01.CDS07;Parent=he.00g071010.m01-v1.0.a1;
JABWEG010000004.1	GenSAS_63493a1a2e90c-publish	exon	2290502	2290511	.	+	.	ID=he.00g071010.m01.exon08-v1.0.a1;Name=he.00g071010.m01.exon08;Parent=he.00g071010.m01-v1.0.a1;
JABWEG010000004.1	GenSAS_63493a1a2e90c-publish	CDS	2290502	2290511	.	+	2	ID=he.00g071010.m01.CDS08-v1.0.a1;Name=he.00g071010.m01.CDS08;Parent=he.00g071010.m01-v1.0.a1;
JABWEG010000004.1	GenSAS_63493a1a2e90c-publish	exon	2290567	2290637	.	+	.	ID=he.00g071010.m01.exon09-v1.0.a1;Name=he.00g071010.m01.exon09;Parent=he.00g071010.m01-v1.0.a1;
JABWEG010000004.1	GenSAS_63493a1a2e90c-publish	CDS	2290567	2290637	.	+	0	ID=he.00g071010.m01.CDS09-v1.0.a1;Name=he.00g071010.m01.CDS09;Parent=he.00g071010.m01-v1.0.a1;
JABWEG010000004.1	GenSAS_63493a1a2e90c-publish	exon	2290696	2290761	.	+	.	ID=he.00g071010.m01.exon10-v1.0.a1;Name=he.00g071010.m01.exon10;Parent=he.00g071010.m01-v1.0.a1;
JABWEG010000004.1	GenSAS_63493a1a2e90c-publish	CDS	2290696	2290761	.	+	2	ID=he.00g071010.m01.CDS10-v1.0.a1;Name=he.00g071010.m01.CDS10;Parent=he.00g071010.m01-v1.0.a1;
JABWEG010000004.1	GenSAS_63493a1a2e90c-publish	exon	2290813	2290945	.	+	.	ID=he.00g071010.m01.exon11-v1.0.a1;Name=he.00g071010.m01.exon11;Parent=he.00g071010.m01-v1.0.a1;
JABWEG010000004.1	GenSAS_63493a1a2e90c-publish	CDS	2290813	2290945	.	+	2	ID=he.00g071010.m01.CDS11-v1.0.a1;Name=he.00g071010.m01.CDS11;Parent=he.00g071010.m01-v1.0.a1;
JABWEG010000004.1	GenSAS_63493a1a2e90c-publish	gene	2291409	2293553	.	-	.	ID=he.00g071020-v1.0.a1;Name=he.00g071020;
JABWEG010000004.1	GenSAS_63493a1a2e90c-publish	mRNA	2291409	2293553	21435.00	-	.	ID=he.00g071020.m01-v1.0.a1;Name=he.00g071020.m01;Parent=he.00g071020-v1.0.a1;
JABWEG010000004.1	GenSAS_63493a1a2e90c-publish	exon	2291409	2292546	.	-	.	ID=he.00g071020.m01.exon01-v1.0.a1;Name=he.00g071020.m01.exon01;Parent=he.00g071020.m01-v1.0.a1;
JABWEG010000004.1	GenSAS_63493a1a2e90c-publish	CDS	2291409	2292546	.	-	2	ID=he.00g071020.m01.CDS01-v1.0.a1;Name=he.00g071020.m01.CDS01;Parent=he.00g071020.m01-v1.0.a1;
JABWEG010000004.1	GenSAS_63493a1a2e90c-publish	exon	2292602	2292769	.	-	.	ID=he.00g071020.m01.exon02-v1.0.a1;Name=he.00g071020.m01.exon02;Parent=he.00g071020.m01-v1.0.a1;
JABWEG010000004.1	GenSAS_63493a1a2e90c-publish	CDS	2292602	2292769	.	-	2	ID=he.00g071020.m01.CDS02-v1.0.a1;Name=he.00g071020.m01.CDS02;Parent=he.00g071020.m01-v1.0.a1;
JABWEG010000004.1	GenSAS_63493a1a2e90c-publish	exon	2292823	2293553	.	-	.	ID=he.00g071020.m01.exon03-v1.0.a1;Name=he.00g071020.m01.exon03;Parent=he.00g071020.m01-v1.0.a1;
JABWEG010000004.1	GenSAS_63493a1a2e90c-publish	CDS	2292823	2293553	.	-	0	ID=he.00g071020.m01.CDS03-v1.0.a1;Name=he.00g071020.m01.CDS03;Parent=he.00g071020.m01-v1.0.a1;
JABWEG010000004.1	GenSAS_63493a1a2e90c-publish	gene	2293983	2295476	.	+	.	ID=he.00g071030-v1.0.a1;Name=he.00g071030;
JABWEG010000004.1	GenSAS_63493a1a2e90c-publish	mRNA	2293983	2295476	6550705.00	+	.	ID=he.00g071030.m01-v1.0.a1;Name=he.00g071030.m01;Parent=he.00g071030-v1.0.a1;
JABWEG010000004.1	GenSAS_63493a1a2e90c-publish	exon	2293983	2294406	.	+	.	ID=he.00g071030.m01.exon01-v1.0.a1;Name=he.00g071030.m01.exon01;Parent=he.00g071030.m01-v1.0.a1;
JABWEG010000004.1	GenSAS_63493a1a2e90c-publish	CDS	2293983	2294406	.	+	0	ID=he.00g071030.m01.CDS01-v1.0.a1;Name=he.00g071030.m01.CDS01;Parent=he.00g071030.m01-v1.0.a1;
JABWEG010000004.1	GenSAS_63493a1a2e90c-publish	exon	2294463	2294544	.	+	.	ID=he.00g071030.m01.exon02-v1.0.a1;Name=he.00g071030.m01.exon02;Parent=he.00g071030.m01-v1.0.a1;
JABWEG010000004.1	GenSAS_63493a1a2e90c-publish	CDS	2294463	2294544	.	+	1	ID=he.00g071030.m01.CDS02-v1.0.a1;Name=he.00g071030.m01.CDS02;Parent=he.00g071030.m01-v1.0.a1;
JABWEG010000004.1	GenSAS_63493a1a2e90c-publish	exon	2294597	2294753	.	+	.	ID=he.00g071030.m01.exon03-v1.0.a1;Name=he.00g071030.m01.exon03;Parent=he.00g071030.m01-v1.0.a1;
JABWEG010000004.1	GenSAS_63493a1a2e90c-publish	CDS	2294597	2294753	.	+	2	ID=he.00g071030.m01.CDS03-v1.0.a1;Name=he.00g071030.m01.CDS03;Parent=he.00g071030.m01-v1.0.a1;
JABWEG010000004.1	GenSAS_63493a1a2e90c-publish	exon	2294800	2295214	.	+	.	ID=he.00g071030.m01.exon04-v1.0.a1;Name=he.00g071030.m01.exon04;Parent=he.00g071030.m01-v1.0.a1;
JABWEG010000004.1	GenSAS_63493a1a2e90c-publish	CDS	2294800	2295214	.	+	0	ID=he.00g071030.m01.CDS04-v1.0.a1;Name=he.00g071030.m01.CDS04;Parent=he.00g071030.m01-v1.0.a1;
JABWEG010000004.1	GenSAS_63493a1a2e90c-publish	exon	2295268	2295295	.	+	.	ID=he.00g071030.m01.exon05-v1.0.a1;Name=he.00g071030.m01.exon05;Parent=he.00g071030.m01-v1.0.a1;
JABWEG010000004.1	GenSAS_63493a1a2e90c-publish	CDS	2295268	2295295	.	+	1	ID=he.00g071030.m01.CDS05-v1.0.a1;Name=he.00g071030.m01.CDS05;Parent=he.00g071030.m01-v1.0.a1;
JABWEG010000004.1	GenSAS_63493a1a2e90c-publish	exon	2295349	2295409	.	+	.	ID=he.00g071030.m01.exon06-v1.0.a1;Name=he.00g071030.m01.exon06;Parent=he.00g071030.m01-v1.0.a1;
JABWEG010000004.1	GenSAS_63493a1a2e90c-publish	CDS	2295349	2295409	.	+	2	ID=he.00g071030.m01.CDS06-v1.0.a1;Name=he.00g071030.m01.CDS06;Parent=he.00g071030.m01-v1.0.a1;
JABWEG010000004.1	GenSAS_63493a1a2e90c-publish	exon	2295462	2295476	.	+	.	ID=he.00g071030.m01.exon07-v1.0.a1;Name=he.00g071030.m01.exon07;Parent=he.00g071030.m01-v1.0.a1;
JABWEG010000004.1	GenSAS_63493a1a2e90c-publish	CDS	2295462	2295476	.	+	0	ID=he.00g071030.m01.CDS07-v1.0.a1;Name=he.00g071030.m01.CDS07;Parent=he.00g071030.m01-v1.0.a1;
JABWEG010000004.1	GenSAS_63493a1a2e90c-publish	gene	2295810	2296787	.	-	.	ID=he.00g071040-v1.0.a1;Name=he.00g071040;
JABWEG010000004.1	GenSAS_63493a1a2e90c-publish	mRNA	2295810	2296787	9765.00	-	.	ID=he.00g071040.m01-v1.0.a1;Name=he.00g071040.m01;Parent=he.00g071040-v1.0.a1;
JABWEG010000004.1	GenSAS_63493a1a2e90c-publish	exon	2295810	2295888	.	-	.	ID=he.00g071040.m01.exon01-v1.0.a1;Name=he.00g071040.m01.exon01;Parent=he.00g071040.m01-v1.0.a1;
JABWEG010000004.1	GenSAS_63493a1a2e90c-publish	CDS	2295810	2295888	.	-	2	ID=he.00g071040.m01.CDS01-v1.0.a1;Name=he.00g071040.m01.CDS01;Parent=he.00g071040.m01-v1.0.a1;
JABWEG010000004.1	GenSAS_63493a1a2e90c-publish	exon	2295944	2296169	.	-	.	ID=he.00g071040.m01.exon02-v1.0.a1;Name=he.00g071040.m01.exon02;Parent=he.00g071040.m01-v1.0.a1;
JABWEG010000004.1	GenSAS_63493a1a2e90c-publish	CDS	2295944	2296169	.	-	1	ID=he.00g071040.m01.CDS02-v1.0.a1;Name=he.00g071040.m01.CDS02;Parent=he.00g071040.m01-v1.0.a1;
JABWEG010000004.1	GenSAS_63493a1a2e90c-publish	exon	2296230	2296389	.	-	.	ID=he.00g071040.m01.exon03-v1.0.a1;Name=he.00g071040.m01.exon03;Parent=he.00g071040.m01-v1.0.a1;
JABWEG010000004.1	GenSAS_63493a1a2e90c-publish	CDS	2296230	2296389	.	-	0	ID=he.00g071040.m01.CDS03-v1.0.a1;Name=he.00g071040.m01.CDS03;Parent=he.00g071040.m01-v1.0.a1;
JABWEG010000004.1	GenSAS_63493a1a2e90c-publish	exon	2296444	2296551	.	-	.	ID=he.00g071040.m01.exon04-v1.0.a1;Name=he.00g071040.m01.exon04;Parent=he.00g071040.m01-v1.0.a1;
JABWEG010000004.1	GenSAS_63493a1a2e90c-publish	CDS	2296444	2296551	.	-	0	ID=he.00g071040.m01.CDS04-v1.0.a1;Name=he.00g071040.m01.CDS04;Parent=he.00g071040.m01-v1.0.a1;
JABWEG010000004.1	GenSAS_63493a1a2e90c-publish	exon	2296608	2296787	.	-	.	ID=he.00g071040.m01.exon05-v1.0.a1;Name=he.00g071040.m01.exon05;Parent=he.00g071040.m01-v1.0.a1;
JABWEG010000004.1	GenSAS_63493a1a2e90c-publish	CDS	2296608	2296787	.	-	0	ID=he.00g071040.m01.CDS05-v1.0.a1;Name=he.00g071040.m01.CDS05;Parent=he.00g071040.m01-v1.0.a1;
JABWEG010000004.1	GenSAS_63493a1a2e90c-publish	gene	2297334	2298701	.	-	.	ID=he.00g071050-v1.0.a1;Name=he.00g071050;
JABWEG010000004.1	GenSAS_63493a1a2e90c-publish	mRNA	2297334	2298701	13665.00	-	.	ID=he.00g071050.m01-v1.0.a1;Name=he.00g071050.m01;Parent=he.00g071050-v1.0.a1;
JABWEG010000004.1	GenSAS_63493a1a2e90c-publish	exon	2297334	2297352	.	-	.	ID=he.00g071050.m01.exon01-v1.0.a1;Name=he.00g071050.m01.exon01;Parent=he.00g071050.m01-v1.0.a1;
JABWEG010000004.1	GenSAS_63493a1a2e90c-publish	CDS	2297334	2297352	.	-	2	ID=he.00g071050.m01.CDS01-v1.0.a1;Name=he.00g071050.m01.CDS01;Parent=he.00g071050.m01-v1.0.a1;
JABWEG010000004.1	GenSAS_63493a1a2e90c-publish	exon	2297407	2297465	.	-	.	ID=he.00g071050.m01.exon02-v1.0.a1;Name=he.00g071050.m01.exon02;Parent=he.00g071050.m01-v1.0.a1;
JABWEG010000004.1	GenSAS_63493a1a2e90c-publish	CDS	2297407	2297465	.	-	0	ID=he.00g071050.m01.CDS02-v1.0.a1;Name=he.00g071050.m01.CDS02;Parent=he.00g071050.m01-v1.0.a1;
JABWEG010000004.1	GenSAS_63493a1a2e90c-publish	exon	2297526	2297644	.	-	.	ID=he.00g071050.m01.exon03-v1.0.a1;Name=he.00g071050.m01.exon03;Parent=he.00g071050.m01-v1.0.a1;
JABWEG010000004.1	GenSAS_63493a1a2e90c-publish	CDS	2297526	2297644	.	-	1	ID=he.00g071050.m01.CDS03-v1.0.a1;Name=he.00g071050.m01.CDS03;Parent=he.00g071050.m01-v1.0.a1;
JABWEG010000004.1	GenSAS_63493a1a2e90c-publish	exon	2297704	2297775	.	-	.	ID=he.00g071050.m01.exon04-v1.0.a1;Name=he.00g071050.m01.exon04;Parent=he.00g071050.m01-v1.0.a1;
JABWEG010000004.1	GenSAS_63493a1a2e90c-publish	CDS	2297704	2297775	.	-	1	ID=he.00g071050.m01.CDS04-v1.0.a1;Name=he.00g071050.m01.CDS04;Parent=he.00g071050.m01-v1.0.a1;
JABWEG010000004.1	GenSAS_63493a1a2e90c-publish	exon	2297832	2298418	.	-	.	ID=he.00g071050.m01.exon05-v1.0.a1;Name=he.00g071050.m01.exon05;Parent=he.00g071050.m01-v1.0.a1;
JABWEG010000004.1	GenSAS_63493a1a2e90c-publish	CDS	2297832	2298418	.	-	2	ID=he.00g071050.m01.CDS05-v1.0.a1;Name=he.00g071050.m01.CDS05;Parent=he.00g071050.m01-v1.0.a1;
JABWEG010000004.1	GenSAS_63493a1a2e90c-publish	exon	2298472	2298701	.	-	.	ID=he.00g071050.m01.exon06-v1.0.a1;Name=he.00g071050.m01.exon06;Parent=he.00g071050.m01-v1.0.a1;
JABWEG010000004.1	GenSAS_63493a1a2e90c-publish	CDS	2298472	2298701	.	-	0	ID=he.00g071050.m01.CDS06-v1.0.a1;Name=he.00g071050.m01.CDS06;Parent=he.00g071050.m01-v1.0.a1;
JABWEG010000004.1	GenSAS_63493a1a2e90c-publish	gene	2299290	2299908	.	+	.	ID=he.00g071060-v1.0.a1;Name=he.00g071060;
JABWEG010000004.1	GenSAS_63493a1a2e90c-publish	mRNA	2299290	2299908	32635.00	+	.	ID=he.00g071060.m01-v1.0.a1;Name=he.00g071060.m01;Parent=he.00g071060-v1.0.a1;
JABWEG010000004.1	GenSAS_63493a1a2e90c-publish	exon	2299290	2299636	.	+	.	ID=he.00g071060.m01.exon01-v1.0.a1;Name=he.00g071060.m01.exon01;Parent=he.00g071060.m01-v1.0.a1;
JABWEG010000004.1	GenSAS_63493a1a2e90c-publish	CDS	2299290	2299636	.	+	0	ID=he.00g071060.m01.CDS01-v1.0.a1;Name=he.00g071060.m01.CDS01;Parent=he.00g071060.m01-v1.0.a1;
JABWEG010000004.1	GenSAS_63493a1a2e90c-publish	exon	2299688	2299741	.	+	.	ID=he.00g071060.m01.exon02-v1.0.a1;Name=he.00g071060.m01.exon02;Parent=he.00g071060.m01-v1.0.a1;
JABWEG010000004.1	GenSAS_63493a1a2e90c-publish	CDS	2299688	2299741	.	+	2	ID=he.00g071060.m01.CDS02-v1.0.a1;Name=he.00g071060.m01.CDS02;Parent=he.00g071060.m01-v1.0.a1;
JABWEG010000004.1	GenSAS_63493a1a2e90c-publish	exon	2299794	2299908	.	+	.	ID=he.00g071060.m01.exon03-v1.0.a1;Name=he.00g071060.m01.exon03;Parent=he.00g071060.m01-v1.0.a1;
JABWEG010000004.1	GenSAS_63493a1a2e90c-publish	CDS	2299794	2299908	.	+	2	ID=he.00g071060.m01.CDS03-v1.0.a1;Name=he.00g071060.m01.CDS03;Parent=he.00g071060.m01-v1.0.a1;
JABWEG010000004.1	GenSAS_63493a1a2e90c-publish	gene	2301132	2307540	.	+	.	ID=he.00g071070-v1.0.a1;Name=he.00g071070;
JABWEG010000004.1	GenSAS_63493a1a2e90c-publish	mRNA	2301132	2307540	2454080.00	+	.	ID=he.00g071070.m01-v1.0.a1;Name=he.00g071070.m01;Parent=he.00g071070-v1.0.a1;
JABWEG010000004.1	GenSAS_63493a1a2e90c-publish	exon	2301132	2301262	.	+	.	ID=he.00g071070.m01.exon01-v1.0.a1;Name=he.00g071070.m01.exon01;Parent=he.00g071070.m01-v1.0.a1;
JABWEG010000004.1	GenSAS_63493a1a2e90c-publish	CDS	2301132	2301262	.	+	0	ID=he.00g071070.m01.CDS01-v1.0.a1;Name=he.00g071070.m01.CDS01;Parent=he.00g071070.m01-v1.0.a1;
JABWEG010000004.1	GenSAS_63493a1a2e90c-publish	exon	2301317	2301492	.	+	.	ID=he.00g071070.m01.exon02-v1.0.a1;Name=he.00g071070.m01.exon02;Parent=he.00g071070.m01-v1.0.a1;
JABWEG010000004.1	GenSAS_63493a1a2e90c-publish	CDS	2301317	2301492	.	+	2	ID=he.00g071070.m01.CDS02-v1.0.a1;Name=he.00g071070.m01.CDS02;Parent=he.00g071070.m01-v1.0.a1;
JABWEG010000004.1	GenSAS_63493a1a2e90c-publish	exon	2301563	2301637	.	+	.	ID=he.00g071070.m01.exon03-v1.0.a1;Name=he.00g071070.m01.exon03;Parent=he.00g071070.m01-v1.0.a1;
JABWEG010000004.1	GenSAS_63493a1a2e90c-publish	CDS	2301563	2301637	.	+	1	ID=he.00g071070.m01.CDS03-v1.0.a1;Name=he.00g071070.m01.CDS03;Parent=he.00g071070.m01-v1.0.a1;
JABWEG010000004.1	GenSAS_63493a1a2e90c-publish	exon	2301694	2301721	.	+	.	ID=he.00g071070.m01.exon04-v1.0.a1;Name=he.00g071070.m01.exon04;Parent=he.00g071070.m01-v1.0.a1;
JABWEG010000004.1	GenSAS_63493a1a2e90c-publish	CDS	2301694	2301721	.	+	1	ID=he.00g071070.m01.CDS04-v1.0.a1;Name=he.00g071070.m01.CDS04;Parent=he.00g071070.m01-v1.0.a1;
JABWEG010000004.1	GenSAS_63493a1a2e90c-publish	exon	2301780	2302097	.	+	.	ID=he.00g071070.m01.exon05-v1.0.a1;Name=he.00g071070.m01.exon05;Parent=he.00g071070.m01-v1.0.a1;
JABWEG010000004.1	GenSAS_63493a1a2e90c-publish	CDS	2301780	2302097	.	+	2	ID=he.00g071070.m01.CDS05-v1.0.a1;Name=he.00g071070.m01.CDS05;Parent=he.00g071070.m01-v1.0.a1;
JABWEG010000004.1	GenSAS_63493a1a2e90c-publish	exon	2302160	2302428	.	+	.	ID=he.00g071070.m01.exon06-v1.0.a1;Name=he.00g071070.m01.exon06;Parent=he.00g071070.m01-v1.0.a1;
JABWEG010000004.1	GenSAS_63493a1a2e90c-publish	CDS	2302160	2302428	.	+	2	ID=he.00g071070.m01.CDS06-v1.0.a1;Name=he.00g071070.m01.CDS06;Parent=he.00g071070.m01-v1.0.a1;
JABWEG010000004.1	GenSAS_63493a1a2e90c-publish	exon	2302481	2302769	.	+	.	ID=he.00g071070.m01.exon07-v1.0.a1;Name=he.00g071070.m01.exon07;Parent=he.00g071070.m01-v1.0.a1;
JABWEG010000004.1	GenSAS_63493a1a2e90c-publish	CDS	2302481	2302769	.	+	1	ID=he.00g071070.m01.CDS07-v1.0.a1;Name=he.00g071070.m01.CDS07;Parent=he.00g071070.m01-v1.0.a1;
JABWEG010000004.1	GenSAS_63493a1a2e90c-publish	exon	2302821	2303151	.	+	.	ID=he.00g071070.m01.exon08-v1.0.a1;Name=he.00g071070.m01.exon08;Parent=he.00g071070.m01-v1.0.a1;
JABWEG010000004.1	GenSAS_63493a1a2e90c-publish	CDS	2302821	2303151	.	+	2	ID=he.00g071070.m01.CDS08-v1.0.a1;Name=he.00g071070.m01.CDS08;Parent=he.00g071070.m01-v1.0.a1;
JABWEG010000004.1	GenSAS_63493a1a2e90c-publish	exon	2303213	2303544	.	+	.	ID=he.00g071070.m01.exon09-v1.0.a1;Name=he.00g071070.m01.exon09;Parent=he.00g071070.m01-v1.0.a1;
JABWEG010000004.1	GenSAS_63493a1a2e90c-publish	CDS	2303213	2303544	.	+	0	ID=he.00g071070.m01.CDS09-v1.0.a1;Name=he.00g071070.m01.CDS09;Parent=he.00g071070.m01-v1.0.a1;
JABWEG010000004.1	GenSAS_63493a1a2e90c-publish	exon	2303595	2304276	.	+	.	ID=he.00g071070.m01.exon10-v1.0.a1;Name=he.00g071070.m01.exon10;Parent=he.00g071070.m01-v1.0.a1;
JABWEG010000004.1	GenSAS_63493a1a2e90c-publish	CDS	2303595	2304276	.	+	2	ID=he.00g071070.m01.CDS10-v1.0.a1;Name=he.00g071070.m01.CDS10;Parent=he.00g071070.m01-v1.0.a1;
JABWEG010000004.1	GenSAS_63493a1a2e90c-publish	exon	2304329	2304442	.	+	.	ID=he.00g071070.m01.exon11-v1.0.a1;Name=he.00g071070.m01.exon11;Parent=he.00g071070.m01-v1.0.a1;
JABWEG010000004.1	GenSAS_63493a1a2e90c-publish	CDS	2304329	2304442	.	+	0	ID=he.00g071070.m01.CDS11-v1.0.a1;Name=he.00g071070.m01.CDS11;Parent=he.00g071070.m01-v1.0.a1;
JABWEG010000004.1	GenSAS_63493a1a2e90c-publish	exon	2304496	2304598	.	+	.	ID=he.00g071070.m01.exon12-v1.0.a1;Name=he.00g071070.m01.exon12;Parent=he.00g071070.m01-v1.0.a1;
JABWEG010000004.1	GenSAS_63493a1a2e90c-publish	CDS	2304496	2304598	.	+	0	ID=he.00g071070.m01.CDS12-v1.0.a1;Name=he.00g071070.m01.CDS12;Parent=he.00g071070.m01-v1.0.a1;
JABWEG010000004.1	GenSAS_63493a1a2e90c-publish	exon	2305371	2305427	.	+	.	ID=he.00g071070.m01.exon13-v1.0.a1;Name=he.00g071070.m01.exon13;Parent=he.00g071070.m01-v1.0.a1;
JABWEG010000004.1	GenSAS_63493a1a2e90c-publish	CDS	2305371	2305427	.	+	1	ID=he.00g071070.m01.CDS13-v1.0.a1;Name=he.00g071070.m01.CDS13;Parent=he.00g071070.m01-v1.0.a1;
JABWEG010000004.1	GenSAS_63493a1a2e90c-publish	exon	2305487	2305974	.	+	.	ID=he.00g071070.m01.exon14-v1.0.a1;Name=he.00g071070.m01.exon14;Parent=he.00g071070.m01-v1.0.a1;
JABWEG010000004.1	GenSAS_63493a1a2e90c-publish	CDS	2305487	2305974	.	+	1	ID=he.00g071070.m01.CDS14-v1.0.a1;Name=he.00g071070.m01.CDS14;Parent=he.00g071070.m01-v1.0.a1;
JABWEG010000004.1	GenSAS_63493a1a2e90c-publish	exon	2306023	2306147	.	+	.	ID=he.00g071070.m01.exon15-v1.0.a1;Name=he.00g071070.m01.exon15;Parent=he.00g071070.m01-v1.0.a1;
JABWEG010000004.1	GenSAS_63493a1a2e90c-publish	CDS	2306023	2306147	.	+	0	ID=he.00g071070.m01.CDS15-v1.0.a1;Name=he.00g071070.m01.CDS15;Parent=he.00g071070.m01-v1.0.a1;
JABWEG010000004.1	GenSAS_63493a1a2e90c-publish	exon	2306201	2306335	.	+	.	ID=he.00g071070.m01.exon16-v1.0.a1;Name=he.00g071070.m01.exon16;Parent=he.00g071070.m01-v1.0.a1;
JABWEG010000004.1	GenSAS_63493a1a2e90c-publish	CDS	2306201	2306335	.	+	2	ID=he.00g071070.m01.CDS16-v1.0.a1;Name=he.00g071070.m01.CDS16;Parent=he.00g071070.m01-v1.0.a1;
JABWEG010000004.1	GenSAS_63493a1a2e90c-publish	exon	2306386	2306475	.	+	.	ID=he.00g071070.m01.exon17-v1.0.a1;Name=he.00g071070.m01.exon17;Parent=he.00g071070.m01-v1.0.a1;
JABWEG010000004.1	GenSAS_63493a1a2e90c-publish	CDS	2306386	2306475	.	+	2	ID=he.00g071070.m01.CDS17-v1.0.a1;Name=he.00g071070.m01.CDS17;Parent=he.00g071070.m01-v1.0.a1;
JABWEG010000004.1	GenSAS_63493a1a2e90c-publish	exon	2306537	2306831	.	+	.	ID=he.00g071070.m01.exon18-v1.0.a1;Name=he.00g071070.m01.exon18;Parent=he.00g071070.m01-v1.0.a1;
JABWEG010000004.1	GenSAS_63493a1a2e90c-publish	CDS	2306537	2306831	.	+	2	ID=he.00g071070.m01.CDS18-v1.0.a1;Name=he.00g071070.m01.CDS18;Parent=he.00g071070.m01-v1.0.a1;
JABWEG010000004.1	GenSAS_63493a1a2e90c-publish	exon	2306883	2307040	.	+	.	ID=he.00g071070.m01.exon19-v1.0.a1;Name=he.00g071070.m01.exon19;Parent=he.00g071070.m01-v1.0.a1;
JABWEG010000004.1	GenSAS_63493a1a2e90c-publish	CDS	2306883	2307040	.	+	0	ID=he.00g071070.m01.CDS19-v1.0.a1;Name=he.00g071070.m01.CDS19;Parent=he.00g071070.m01-v1.0.a1;
JABWEG010000004.1	GenSAS_63493a1a2e90c-publish	exon	2307103	2307130	.	+	.	ID=he.00g071070.m01.exon20-v1.0.a1;Name=he.00g071070.m01.exon20;Parent=he.00g071070.m01-v1.0.a1;
JABWEG010000004.1	GenSAS_63493a1a2e90c-publish	CDS	2307103	2307130	.	+	2	ID=he.00g071070.m01.CDS20-v1.0.a1;Name=he.00g071070.m01.CDS20;Parent=he.00g071070.m01-v1.0.a1;
JABWEG010000004.1	GenSAS_63493a1a2e90c-publish	exon	2307184	2307540	.	+	.	ID=he.00g071070.m01.exon21-v1.0.a1;Name=he.00g071070.m01.exon21;Parent=he.00g071070.m01-v1.0.a1;
JABWEG010000004.1	GenSAS_63493a1a2e90c-publish	CDS	2307184	2307540	.	+	0	ID=he.00g071070.m01.CDS21-v1.0.a1;Name=he.00g071070.m01.CDS21;Parent=he.00g071070.m01-v1.0.a1;
JABWEG010000004.1	GenSAS_63493a1a2e90c-publish	gene	2307773	2308711	.	-	.	ID=he.00g071080-v1.0.a1;Name=he.00g071080;
JABWEG010000004.1	GenSAS_63493a1a2e90c-publish	mRNA	2307773	2308711	9375.00	-	.	ID=he.00g071080.m01-v1.0.a1;Name=he.00g071080.m01;Parent=he.00g071080-v1.0.a1;
JABWEG010000004.1	GenSAS_63493a1a2e90c-publish	exon	2307773	2307813	.	-	.	ID=he.00g071080.m01.exon01-v1.0.a1;Name=he.00g071080.m01.exon01;Parent=he.00g071080.m01-v1.0.a1;
JABWEG010000004.1	GenSAS_63493a1a2e90c-publish	CDS	2307773	2307813	.	-	1	ID=he.00g071080.m01.CDS01-v1.0.a1;Name=he.00g071080.m01.CDS01;Parent=he.00g071080.m01-v1.0.a1;
JABWEG010000004.1	GenSAS_63493a1a2e90c-publish	exon	2307867	2307998	.	-	.	ID=he.00g071080.m01.exon02-v1.0.a1;Name=he.00g071080.m01.exon02;Parent=he.00g071080.m01-v1.0.a1;
JABWEG010000004.1	GenSAS_63493a1a2e90c-publish	CDS	2307867	2307998	.	-	1	ID=he.00g071080.m01.CDS02-v1.0.a1;Name=he.00g071080.m01.CDS02;Parent=he.00g071080.m01-v1.0.a1;
JABWEG010000004.1	GenSAS_63493a1a2e90c-publish	exon	2308050	2308432	.	-	.	ID=he.00g071080.m01.exon03-v1.0.a1;Name=he.00g071080.m01.exon03;Parent=he.00g071080.m01-v1.0.a1;
JABWEG010000004.1	GenSAS_63493a1a2e90c-publish	CDS	2308050	2308432	.	-	2	ID=he.00g071080.m01.CDS03-v1.0.a1;Name=he.00g071080.m01.CDS03;Parent=he.00g071080.m01-v1.0.a1;
JABWEG010000004.1	GenSAS_63493a1a2e90c-publish	exon	2308483	2308585	.	-	.	ID=he.00g071080.m01.exon04-v1.0.a1;Name=he.00g071080.m01.exon04;Parent=he.00g071080.m01-v1.0.a1;
JABWEG010000004.1	GenSAS_63493a1a2e90c-publish	CDS	2308483	2308585	.	-	1	ID=he.00g071080.m01.CDS04-v1.0.a1;Name=he.00g071080.m01.CDS04;Parent=he.00g071080.m01-v1.0.a1;
JABWEG010000004.1	GenSAS_63493a1a2e90c-publish	exon	2308636	2308711	.	-	.	ID=he.00g071080.m01.exon05-v1.0.a1;Name=he.00g071080.m01.exon05;Parent=he.00g071080.m01-v1.0.a1;
JABWEG010000004.1	GenSAS_63493a1a2e90c-publish	CDS	2308636	2308711	.	-	0	ID=he.00g071080.m01.CDS05-v1.0.a1;Name=he.00g071080.m01.CDS05;Parent=he.00g071080.m01-v1.0.a1;
JABWEG010000004.1	GenSAS_63493a1a2e90c-publish	gene	2308913	2312615	.	+	.	ID=he.00g071090-v1.0.a1;Name=he.00g071090;
JABWEG010000004.1	GenSAS_63493a1a2e90c-publish	mRNA	2308913	2312615	5155745.00	+	.	ID=he.00g071090.m01-v1.0.a1;Name=he.00g071090.m01;Parent=he.00g071090-v1.0.a1;
JABWEG010000004.1	GenSAS_63493a1a2e90c-publish	exon	2308913	2309210	.	+	.	ID=he.00g071090.m01.exon01-v1.0.a1;Name=he.00g071090.m01.exon01;Parent=he.00g071090.m01-v1.0.a1;
JABWEG010000004.1	GenSAS_63493a1a2e90c-publish	CDS	2308913	2309210	.	+	0	ID=he.00g071090.m01.CDS01-v1.0.a1;Name=he.00g071090.m01.CDS01;Parent=he.00g071090.m01-v1.0.a1;
JABWEG010000004.1	GenSAS_63493a1a2e90c-publish	exon	2309266	2309429	.	+	.	ID=he.00g071090.m01.exon02-v1.0.a1;Name=he.00g071090.m01.exon02;Parent=he.00g071090.m01-v1.0.a1;
JABWEG010000004.1	GenSAS_63493a1a2e90c-publish	CDS	2309266	2309429	.	+	1	ID=he.00g071090.m01.CDS02-v1.0.a1;Name=he.00g071090.m01.CDS02;Parent=he.00g071090.m01-v1.0.a1;
JABWEG010000004.1	GenSAS_63493a1a2e90c-publish	exon	2309479	2309605	.	+	.	ID=he.00g071090.m01.exon03-v1.0.a1;Name=he.00g071090.m01.exon03;Parent=he.00g071090.m01-v1.0.a1;
JABWEG010000004.1	GenSAS_63493a1a2e90c-publish	CDS	2309479	2309605	.	+	0	ID=he.00g071090.m01.CDS03-v1.0.a1;Name=he.00g071090.m01.CDS03;Parent=he.00g071090.m01-v1.0.a1;
JABWEG010000004.1	GenSAS_63493a1a2e90c-publish	exon	2309655	2309757	.	+	.	ID=he.00g071090.m01.exon04-v1.0.a1;Name=he.00g071090.m01.exon04;Parent=he.00g071090.m01-v1.0.a1;
JABWEG010000004.1	GenSAS_63493a1a2e90c-publish	CDS	2309655	2309757	.	+	1	ID=he.00g071090.m01.CDS04-v1.0.a1;Name=he.00g071090.m01.CDS04;Parent=he.00g071090.m01-v1.0.a1;
JABWEG010000004.1	GenSAS_63493a1a2e90c-publish	exon	2309815	2309880	.	+	.	ID=he.00g071090.m01.exon05-v1.0.a1;Name=he.00g071090.m01.exon05;Parent=he.00g071090.m01-v1.0.a1;
JABWEG010000004.1	GenSAS_63493a1a2e90c-publish	CDS	2309815	2309880	.	+	2	ID=he.00g071090.m01.CDS05-v1.0.a1;Name=he.00g071090.m01.CDS05;Parent=he.00g071090.m01-v1.0.a1;
JABWEG010000004.1	GenSAS_63493a1a2e90c-publish	exon	2309938	2310188	.	+	.	ID=he.00g071090.m01.exon06-v1.0.a1;Name=he.00g071090.m01.exon06;Parent=he.00g071090.m01-v1.0.a1;
JABWEG010000004.1	GenSAS_63493a1a2e90c-publish	CDS	2309938	2310188	.	+	2	ID=he.00g071090.m01.CDS06-v1.0.a1;Name=he.00g071090.m01.CDS06;Parent=he.00g071090.m01-v1.0.a1;
JABWEG010000004.1	GenSAS_63493a1a2e90c-publish	exon	2310249	2310268	.	+	.	ID=he.00g071090.m01.exon07-v1.0.a1;Name=he.00g071090.m01.exon07;Parent=he.00g071090.m01-v1.0.a1;
JABWEG010000004.1	GenSAS_63493a1a2e90c-publish	CDS	2310249	2310268	.	+	1	ID=he.00g071090.m01.CDS07-v1.0.a1;Name=he.00g071090.m01.CDS07;Parent=he.00g071090.m01-v1.0.a1;
JABWEG010000004.1	GenSAS_63493a1a2e90c-publish	exon	2310320	2310395	.	+	.	ID=he.00g071090.m01.exon08-v1.0.a1;Name=he.00g071090.m01.exon08;Parent=he.00g071090.m01-v1.0.a1;
JABWEG010000004.1	GenSAS_63493a1a2e90c-publish	CDS	2310320	2310395	.	+	0	ID=he.00g071090.m01.CDS08-v1.0.a1;Name=he.00g071090.m01.CDS08;Parent=he.00g071090.m01-v1.0.a1;
JABWEG010000004.1	GenSAS_63493a1a2e90c-publish	exon	2310975	2311128	.	+	.	ID=he.00g071090.m01.exon09-v1.0.a1;Name=he.00g071090.m01.exon09;Parent=he.00g071090.m01-v1.0.a1;
JABWEG010000004.1	GenSAS_63493a1a2e90c-publish	CDS	2310975	2311128	.	+	1	ID=he.00g071090.m01.CDS09-v1.0.a1;Name=he.00g071090.m01.CDS09;Parent=he.00g071090.m01-v1.0.a1;
JABWEG010000004.1	GenSAS_63493a1a2e90c-publish	exon	2311190	2311293	.	+	.	ID=he.00g071090.m01.exon10-v1.0.a1;Name=he.00g071090.m01.exon10;Parent=he.00g071090.m01-v1.0.a1;
JABWEG010000004.1	GenSAS_63493a1a2e90c-publish	CDS	2311190	2311293	.	+	2	ID=he.00g071090.m01.CDS10-v1.0.a1;Name=he.00g071090.m01.CDS10;Parent=he.00g071090.m01-v1.0.a1;
JABWEG010000004.1	GenSAS_63493a1a2e90c-publish	exon	2311347	2311574	.	+	.	ID=he.00g071090.m01.exon11-v1.0.a1;Name=he.00g071090.m01.exon11;Parent=he.00g071090.m01-v1.0.a1;
JABWEG010000004.1	GenSAS_63493a1a2e90c-publish	CDS	2311347	2311574	.	+	1	ID=he.00g071090.m01.CDS11-v1.0.a1;Name=he.00g071090.m01.CDS11;Parent=he.00g071090.m01-v1.0.a1;
JABWEG010000004.1	GenSAS_63493a1a2e90c-publish	exon	2311625	2312536	.	+	.	ID=he.00g071090.m01.exon12-v1.0.a1;Name=he.00g071090.m01.exon12;Parent=he.00g071090.m01-v1.0.a1;
JABWEG010000004.1	GenSAS_63493a1a2e90c-publish	CDS	2311625	2312536	.	+	1	ID=he.00g071090.m01.CDS12-v1.0.a1;Name=he.00g071090.m01.CDS12;Parent=he.00g071090.m01-v1.0.a1;
JABWEG010000004.1	GenSAS_63493a1a2e90c-publish	exon	2312590	2312615	.	+	.	ID=he.00g071090.m01.exon13-v1.0.a1;Name=he.00g071090.m01.exon13;Parent=he.00g071090.m01-v1.0.a1;
JABWEG010000004.1	GenSAS_63493a1a2e90c-publish	CDS	2312590	2312615	.	+	1	ID=he.00g071090.m01.CDS13-v1.0.a1;Name=he.00g071090.m01.CDS13;Parent=he.00g071090.m01-v1.0.a1;
JABWEG010000004.1	GenSAS_63493a1a2e90c-publish	gene	2312855	2313954	.	-	.	ID=he.00g071100-v1.0.a1;Name=he.00g071100;
JABWEG010000004.1	GenSAS_63493a1a2e90c-publish	mRNA	2312855	2313954	10705.00	-	.	ID=he.00g071100.m01-v1.0.a1;Name=he.00g071100.m01;Parent=he.00g071100-v1.0.a1;
JABWEG010000004.1	GenSAS_63493a1a2e90c-publish	exon	2312855	2313250	.	-	.	ID=he.00g071100.m01.exon01-v1.0.a1;Name=he.00g071100.m01.exon01;Parent=he.00g071100.m01-v1.0.a1;
JABWEG010000004.1	GenSAS_63493a1a2e90c-publish	CDS	2312855	2313250	.	-	0	ID=he.00g071100.m01.CDS01-v1.0.a1;Name=he.00g071100.m01.CDS01;Parent=he.00g071100.m01-v1.0.a1;
JABWEG010000004.1	GenSAS_63493a1a2e90c-publish	exon	2313303	2313472	.	-	.	ID=he.00g071100.m01.exon02-v1.0.a1;Name=he.00g071100.m01.exon02;Parent=he.00g071100.m01-v1.0.a1;
JABWEG010000004.1	GenSAS_63493a1a2e90c-publish	CDS	2313303	2313472	.	-	1	ID=he.00g071100.m01.CDS02-v1.0.a1;Name=he.00g071100.m01.CDS02;Parent=he.00g071100.m01-v1.0.a1;
JABWEG010000004.1	GenSAS_63493a1a2e90c-publish	exon	2313514	2313657	.	-	.	ID=he.00g071100.m01.exon03-v1.0.a1;Name=he.00g071100.m01.exon03;Parent=he.00g071100.m01-v1.0.a1;
JABWEG010000004.1	GenSAS_63493a1a2e90c-publish	CDS	2313514	2313657	.	-	1	ID=he.00g071100.m01.CDS03-v1.0.a1;Name=he.00g071100.m01.CDS03;Parent=he.00g071100.m01-v1.0.a1;
JABWEG010000004.1	GenSAS_63493a1a2e90c-publish	exon	2313721	2313810	.	-	.	ID=he.00g071100.m01.exon04-v1.0.a1;Name=he.00g071100.m01.exon04;Parent=he.00g071100.m01-v1.0.a1;
JABWEG010000004.1	GenSAS_63493a1a2e90c-publish	CDS	2313721	2313810	.	-	1	ID=he.00g071100.m01.CDS04-v1.0.a1;Name=he.00g071100.m01.CDS04;Parent=he.00g071100.m01-v1.0.a1;
JABWEG010000004.1	GenSAS_63493a1a2e90c-publish	exon	2313867	2313954	.	-	.	ID=he.00g071100.m01.exon05-v1.0.a1;Name=he.00g071100.m01.exon05;Parent=he.00g071100.m01-v1.0.a1;
JABWEG010000004.1	GenSAS_63493a1a2e90c-publish	CDS	2313867	2313954	.	-	0	ID=he.00g071100.m01.CDS05-v1.0.a1;Name=he.00g071100.m01.CDS05;Parent=he.00g071100.m01-v1.0.a1;
JABWEG010000004.1	GenSAS_63493a1a2e90c-publish	gene	2314185	2315217	.	+	.	ID=he.00g071110-v1.0.a1;Name=he.00g071110;
JABWEG010000004.1	GenSAS_63493a1a2e90c-publish	mRNA	2314185	2315217	52110.00	+	.	ID=he.00g071110.m01-v1.0.a1;Name=he.00g071110.m01;Parent=he.00g071110-v1.0.a1;
JABWEG010000004.1	GenSAS_63493a1a2e90c-publish	exon	2314185	2314219	.	+	.	ID=he.00g071110.m01.exon01-v1.0.a1;Name=he.00g071110.m01.exon01;Parent=he.00g071110.m01-v1.0.a1;
JABWEG010000004.1	GenSAS_63493a1a2e90c-publish	CDS	2314185	2314219	.	+	0	ID=he.00g071110.m01.CDS01-v1.0.a1;Name=he.00g071110.m01.CDS01;Parent=he.00g071110.m01-v1.0.a1;
JABWEG010000004.1	GenSAS_63493a1a2e90c-publish	exon	2314283	2314347	.	+	.	ID=he.00g071110.m01.exon02-v1.0.a1;Name=he.00g071110.m01.exon02;Parent=he.00g071110.m01-v1.0.a1;
JABWEG010000004.1	GenSAS_63493a1a2e90c-publish	CDS	2314283	2314347	.	+	2	ID=he.00g071110.m01.CDS02-v1.0.a1;Name=he.00g071110.m01.CDS02;Parent=he.00g071110.m01-v1.0.a1;
JABWEG010000004.1	GenSAS_63493a1a2e90c-publish	exon	2314399	2314483	.	+	.	ID=he.00g071110.m01.exon03-v1.0.a1;Name=he.00g071110.m01.exon03;Parent=he.00g071110.m01-v1.0.a1;
JABWEG010000004.1	GenSAS_63493a1a2e90c-publish	CDS	2314399	2314483	.	+	1	ID=he.00g071110.m01.CDS03-v1.0.a1;Name=he.00g071110.m01.CDS03;Parent=he.00g071110.m01-v1.0.a1;
JABWEG010000004.1	GenSAS_63493a1a2e90c-publish	exon	2314544	2314607	.	+	.	ID=he.00g071110.m01.exon04-v1.0.a1;Name=he.00g071110.m01.exon04;Parent=he.00g071110.m01-v1.0.a1;
JABWEG010000004.1	GenSAS_63493a1a2e90c-publish	CDS	2314544	2314607	.	+	2	ID=he.00g071110.m01.CDS04-v1.0.a1;Name=he.00g071110.m01.CDS04;Parent=he.00g071110.m01-v1.0.a1;
JABWEG010000004.1	GenSAS_63493a1a2e90c-publish	exon	2314663	2314902	.	+	.	ID=he.00g071110.m01.exon05-v1.0.a1;Name=he.00g071110.m01.exon05;Parent=he.00g071110.m01-v1.0.a1;
JABWEG010000004.1	GenSAS_63493a1a2e90c-publish	CDS	2314663	2314902	.	+	0	ID=he.00g071110.m01.CDS05-v1.0.a1;Name=he.00g071110.m01.CDS05;Parent=he.00g071110.m01-v1.0.a1;
JABWEG010000004.1	GenSAS_63493a1a2e90c-publish	exon	2314955	2315052	.	+	.	ID=he.00g071110.m01.exon06-v1.0.a1;Name=he.00g071110.m01.exon06;Parent=he.00g071110.m01-v1.0.a1;
JABWEG010000004.1	GenSAS_63493a1a2e90c-publish	CDS	2314955	2315052	.	+	0	ID=he.00g071110.m01.CDS06-v1.0.a1;Name=he.00g071110.m01.CDS06;Parent=he.00g071110.m01-v1.0.a1;
JABWEG010000004.1	GenSAS_63493a1a2e90c-publish	exon	2315109	2315217	.	+	.	ID=he.00g071110.m01.exon07-v1.0.a1;Name=he.00g071110.m01.exon07;Parent=he.00g071110.m01-v1.0.a1;
JABWEG010000004.1	GenSAS_63493a1a2e90c-publish	CDS	2315109	2315217	.	+	2	ID=he.00g071110.m01.CDS07-v1.0.a1;Name=he.00g071110.m01.CDS07;Parent=he.00g071110.m01-v1.0.a1;
JABWEG010000004.1	GenSAS_63493a1a2e90c-publish	gene	2315561	2318280	.	-	.	ID=he.00g071120-v1.0.a1;Name=he.00g071120;
JABWEG010000004.1	GenSAS_63493a1a2e90c-publish	mRNA	2315561	2318280	27185.00	-	.	ID=he.00g071120.m01-v1.0.a1;Name=he.00g071120.m01;Parent=he.00g071120-v1.0.a1;
JABWEG010000004.1	GenSAS_63493a1a2e90c-publish	exon	2315561	2317569	.	-	.	ID=he.00g071120.m01.exon01-v1.0.a1;Name=he.00g071120.m01.exon01;Parent=he.00g071120.m01-v1.0.a1;
JABWEG010000004.1	GenSAS_63493a1a2e90c-publish	CDS	2315561	2317569	.	-	1	ID=he.00g071120.m01.CDS01-v1.0.a1;Name=he.00g071120.m01.CDS01;Parent=he.00g071120.m01-v1.0.a1;
JABWEG010000004.1	GenSAS_63493a1a2e90c-publish	exon	2317629	2318280	.	-	.	ID=he.00g071120.m01.exon02-v1.0.a1;Name=he.00g071120.m01.exon02;Parent=he.00g071120.m01-v1.0.a1;
JABWEG010000004.1	GenSAS_63493a1a2e90c-publish	CDS	2317629	2318280	.	-	0	ID=he.00g071120.m01.CDS02-v1.0.a1;Name=he.00g071120.m01.CDS02;Parent=he.00g071120.m01-v1.0.a1;
JABWEG010000004.1	GenSAS_63493a1a2e90c-publish	gene	2319999	2321946	.	+	.	ID=he.00g071130-v1.0.a1;Name=he.00g071130;
JABWEG010000004.1	GenSAS_63493a1a2e90c-publish	mRNA	2319999	2321946	2647960.00	+	.	ID=he.00g071130.m01-v1.0.a1;Name=he.00g071130.m01;Parent=he.00g071130-v1.0.a1;
JABWEG010000004.1	GenSAS_63493a1a2e90c-publish	exon	2319999	2320032	.	+	.	ID=he.00g071130.m01.exon01-v1.0.a1;Name=he.00g071130.m01.exon01;Parent=he.00g071130.m01-v1.0.a1;
JABWEG010000004.1	GenSAS_63493a1a2e90c-publish	CDS	2319999	2320032	.	+	0	ID=he.00g071130.m01.CDS01-v1.0.a1;Name=he.00g071130.m01.CDS01;Parent=he.00g071130.m01-v1.0.a1;
JABWEG010000004.1	GenSAS_63493a1a2e90c-publish	exon	2320104	2320111	.	+	.	ID=he.00g071130.m01.exon02-v1.0.a1;Name=he.00g071130.m01.exon02;Parent=he.00g071130.m01-v1.0.a1;
JABWEG010000004.1	GenSAS_63493a1a2e90c-publish	CDS	2320104	2320111	.	+	1	ID=he.00g071130.m01.CDS02-v1.0.a1;Name=he.00g071130.m01.CDS02;Parent=he.00g071130.m01-v1.0.a1;
JABWEG010000004.1	GenSAS_63493a1a2e90c-publish	exon	2320163	2320216	.	+	.	ID=he.00g071130.m01.exon03-v1.0.a1;Name=he.00g071130.m01.exon03;Parent=he.00g071130.m01-v1.0.a1;
JABWEG010000004.1	GenSAS_63493a1a2e90c-publish	CDS	2320163	2320216	.	+	0	ID=he.00g071130.m01.CDS03-v1.0.a1;Name=he.00g071130.m01.CDS03;Parent=he.00g071130.m01-v1.0.a1;
JABWEG010000004.1	GenSAS_63493a1a2e90c-publish	exon	2320270	2320275	.	+	.	ID=he.00g071130.m01.exon04-v1.0.a1;Name=he.00g071130.m01.exon04;Parent=he.00g071130.m01-v1.0.a1;
JABWEG010000004.1	GenSAS_63493a1a2e90c-publish	CDS	2320270	2320275	.	+	0	ID=he.00g071130.m01.CDS04-v1.0.a1;Name=he.00g071130.m01.CDS04;Parent=he.00g071130.m01-v1.0.a1;
JABWEG010000004.1	GenSAS_63493a1a2e90c-publish	exon	2320335	2320376	.	+	.	ID=he.00g071130.m01.exon05-v1.0.a1;Name=he.00g071130.m01.exon05;Parent=he.00g071130.m01-v1.0.a1;
JABWEG010000004.1	GenSAS_63493a1a2e90c-publish	CDS	2320335	2320376	.	+	0	ID=he.00g071130.m01.CDS05-v1.0.a1;Name=he.00g071130.m01.CDS05;Parent=he.00g071130.m01-v1.0.a1;
JABWEG010000004.1	GenSAS_63493a1a2e90c-publish	exon	2320434	2320537	.	+	.	ID=he.00g071130.m01.exon06-v1.0.a1;Name=he.00g071130.m01.exon06;Parent=he.00g071130.m01-v1.0.a1;
JABWEG010000004.1	GenSAS_63493a1a2e90c-publish	CDS	2320434	2320537	.	+	0	ID=he.00g071130.m01.CDS06-v1.0.a1;Name=he.00g071130.m01.CDS06;Parent=he.00g071130.m01-v1.0.a1;
JABWEG010000004.1	GenSAS_63493a1a2e90c-publish	exon	2320592	2320635	.	+	.	ID=he.00g071130.m01.exon07-v1.0.a1;Name=he.00g071130.m01.exon07;Parent=he.00g071130.m01-v1.0.a1;
JABWEG010000004.1	GenSAS_63493a1a2e90c-publish	CDS	2320592	2320635	.	+	2	ID=he.00g071130.m01.CDS07-v1.0.a1;Name=he.00g071130.m01.CDS07;Parent=he.00g071130.m01-v1.0.a1;
JABWEG010000004.1	GenSAS_63493a1a2e90c-publish	exon	2320692	2320751	.	+	.	ID=he.00g071130.m01.exon08-v1.0.a1;Name=he.00g071130.m01.exon08;Parent=he.00g071130.m01-v1.0.a1;
JABWEG010000004.1	GenSAS_63493a1a2e90c-publish	CDS	2320692	2320751	.	+	1	ID=he.00g071130.m01.CDS08-v1.0.a1;Name=he.00g071130.m01.CDS08;Parent=he.00g071130.m01-v1.0.a1;
JABWEG010000004.1	GenSAS_63493a1a2e90c-publish	exon	2320803	2320953	.	+	.	ID=he.00g071130.m01.exon09-v1.0.a1;Name=he.00g071130.m01.exon09;Parent=he.00g071130.m01-v1.0.a1;
JABWEG010000004.1	GenSAS_63493a1a2e90c-publish	CDS	2320803	2320953	.	+	1	ID=he.00g071130.m01.CDS09-v1.0.a1;Name=he.00g071130.m01.CDS09;Parent=he.00g071130.m01-v1.0.a1;
JABWEG010000004.1	GenSAS_63493a1a2e90c-publish	exon	2321016	2321153	.	+	.	ID=he.00g071130.m01.exon10-v1.0.a1;Name=he.00g071130.m01.exon10;Parent=he.00g071130.m01-v1.0.a1;
JABWEG010000004.1	GenSAS_63493a1a2e90c-publish	CDS	2321016	2321153	.	+	2	ID=he.00g071130.m01.CDS10-v1.0.a1;Name=he.00g071130.m01.CDS10;Parent=he.00g071130.m01-v1.0.a1;
JABWEG010000004.1	GenSAS_63493a1a2e90c-publish	exon	2321203	2321479	.	+	.	ID=he.00g071130.m01.exon11-v1.0.a1;Name=he.00g071130.m01.exon11;Parent=he.00g071130.m01-v1.0.a1;
JABWEG010000004.1	GenSAS_63493a1a2e90c-publish	CDS	2321203	2321479	.	+	2	ID=he.00g071130.m01.CDS11-v1.0.a1;Name=he.00g071130.m01.CDS11;Parent=he.00g071130.m01-v1.0.a1;
JABWEG010000004.1	GenSAS_63493a1a2e90c-publish	exon	2321551	2321633	.	+	.	ID=he.00g071130.m01.exon12-v1.0.a1;Name=he.00g071130.m01.exon12;Parent=he.00g071130.m01-v1.0.a1;
JABWEG010000004.1	GenSAS_63493a1a2e90c-publish	CDS	2321551	2321633	.	+	0	ID=he.00g071130.m01.CDS12-v1.0.a1;Name=he.00g071130.m01.CDS12;Parent=he.00g071130.m01-v1.0.a1;
JABWEG010000004.1	GenSAS_63493a1a2e90c-publish	exon	2321688	2321946	.	+	.	ID=he.00g071130.m01.exon13-v1.0.a1;Name=he.00g071130.m01.exon13;Parent=he.00g071130.m01-v1.0.a1;
JABWEG010000004.1	GenSAS_63493a1a2e90c-publish	CDS	2321688	2321946	.	+	2	ID=he.00g071130.m01.CDS13-v1.0.a1;Name=he.00g071130.m01.CDS13;Parent=he.00g071130.m01-v1.0.a1;
JABWEG010000004.1	GenSAS_63493a1a2e90c-publish	gene	2323431	2324941	.	-	.	ID=he.00g071140-v1.0.a1;Name=he.00g071140;
JABWEG010000004.1	GenSAS_63493a1a2e90c-publish	mRNA	2323431	2324941	15095.00	-	.	ID=he.00g071140.m01-v1.0.a1;Name=he.00g071140.m01;Parent=he.00g071140-v1.0.a1;
JABWEG010000004.1	GenSAS_63493a1a2e90c-publish	exon	2323431	2324486	.	-	.	ID=he.00g071140.m01.exon01-v1.0.a1;Name=he.00g071140.m01.exon01;Parent=he.00g071140.m01-v1.0.a1;
JABWEG010000004.1	GenSAS_63493a1a2e90c-publish	CDS	2323431	2324486	.	-	0	ID=he.00g071140.m01.CDS01-v1.0.a1;Name=he.00g071140.m01.CDS01;Parent=he.00g071140.m01-v1.0.a1;
JABWEG010000004.1	GenSAS_63493a1a2e90c-publish	exon	2324546	2324941	.	-	.	ID=he.00g071140.m01.exon02-v1.0.a1;Name=he.00g071140.m01.exon02;Parent=he.00g071140.m01-v1.0.a1;
JABWEG010000004.1	GenSAS_63493a1a2e90c-publish	CDS	2324546	2324941	.	-	0	ID=he.00g071140.m01.CDS02-v1.0.a1;Name=he.00g071140.m01.CDS02;Parent=he.00g071140.m01-v1.0.a1;
JABWEG010000004.1	GenSAS_63493a1a2e90c-publish	gene	2328667	2332766	.	-	.	ID=he.00g071150-v1.0.a1;Name=he.00g071150;
JABWEG010000004.1	GenSAS_63493a1a2e90c-publish	mRNA	2328667	2332766	40505.00	-	.	ID=he.00g071150.m01-v1.0.a1;Name=he.00g071150.m01;Parent=he.00g071150-v1.0.a1;
JABWEG010000004.1	GenSAS_63493a1a2e90c-publish	exon	2328667	2329662	.	-	.	ID=he.00g071150.m01.exon01-v1.0.a1;Name=he.00g071150.m01.exon01;Parent=he.00g071150.m01-v1.0.a1;
JABWEG010000004.1	GenSAS_63493a1a2e90c-publish	CDS	2328667	2329662	.	-	0	ID=he.00g071150.m01.CDS01-v1.0.a1;Name=he.00g071150.m01.CDS01;Parent=he.00g071150.m01-v1.0.a1;
JABWEG010000004.1	GenSAS_63493a1a2e90c-publish	exon	2329718	2330748	.	-	.	ID=he.00g071150.m01.exon02-v1.0.a1;Name=he.00g071150.m01.exon02;Parent=he.00g071150.m01-v1.0.a1;
JABWEG010000004.1	GenSAS_63493a1a2e90c-publish	CDS	2329718	2330748	.	-	1	ID=he.00g071150.m01.CDS02-v1.0.a1;Name=he.00g071150.m01.CDS02;Parent=he.00g071150.m01-v1.0.a1;
JABWEG010000004.1	GenSAS_63493a1a2e90c-publish	exon	2330807	2331295	.	-	.	ID=he.00g071150.m01.exon03-v1.0.a1;Name=he.00g071150.m01.exon03;Parent=he.00g071150.m01-v1.0.a1;
JABWEG010000004.1	GenSAS_63493a1a2e90c-publish	CDS	2330807	2331295	.	-	1	ID=he.00g071150.m01.CDS03-v1.0.a1;Name=he.00g071150.m01.CDS03;Parent=he.00g071150.m01-v1.0.a1;
JABWEG010000004.1	GenSAS_63493a1a2e90c-publish	exon	2331346	2331676	.	-	.	ID=he.00g071150.m01.exon04-v1.0.a1;Name=he.00g071150.m01.exon04;Parent=he.00g071150.m01-v1.0.a1;
JABWEG010000004.1	GenSAS_63493a1a2e90c-publish	CDS	2331346	2331676	.	-	0	ID=he.00g071150.m01.CDS04-v1.0.a1;Name=he.00g071150.m01.CDS04;Parent=he.00g071150.m01-v1.0.a1;
JABWEG010000004.1	GenSAS_63493a1a2e90c-publish	exon	2331756	2331767	.	-	.	ID=he.00g071150.m01.exon05-v1.0.a1;Name=he.00g071150.m01.exon05;Parent=he.00g071150.m01-v1.0.a1;
JABWEG010000004.1	GenSAS_63493a1a2e90c-publish	CDS	2331756	2331767	.	-	0	ID=he.00g071150.m01.CDS05-v1.0.a1;Name=he.00g071150.m01.CDS05;Parent=he.00g071150.m01-v1.0.a1;
JABWEG010000004.1	GenSAS_63493a1a2e90c-publish	exon	2331823	2331872	.	-	.	ID=he.00g071150.m01.exon06-v1.0.a1;Name=he.00g071150.m01.exon06;Parent=he.00g071150.m01-v1.0.a1;
JABWEG010000004.1	GenSAS_63493a1a2e90c-publish	CDS	2331823	2331872	.	-	1	ID=he.00g071150.m01.CDS06-v1.0.a1;Name=he.00g071150.m01.CDS06;Parent=he.00g071150.m01-v1.0.a1;
JABWEG010000004.1	GenSAS_63493a1a2e90c-publish	exon	2331919	2332027	.	-	.	ID=he.00g071150.m01.exon07-v1.0.a1;Name=he.00g071150.m01.exon07;Parent=he.00g071150.m01-v1.0.a1;
JABWEG010000004.1	GenSAS_63493a1a2e90c-publish	CDS	2331919	2332027	.	-	0	ID=he.00g071150.m01.CDS07-v1.0.a1;Name=he.00g071150.m01.CDS07;Parent=he.00g071150.m01-v1.0.a1;
JABWEG010000004.1	GenSAS_63493a1a2e90c-publish	exon	2332080	2332249	.	-	.	ID=he.00g071150.m01.exon08-v1.0.a1;Name=he.00g071150.m01.exon08;Parent=he.00g071150.m01-v1.0.a1;
JABWEG010000004.1	GenSAS_63493a1a2e90c-publish	CDS	2332080	2332249	.	-	1	ID=he.00g071150.m01.CDS08-v1.0.a1;Name=he.00g071150.m01.CDS08;Parent=he.00g071150.m01-v1.0.a1;
JABWEG010000004.1	GenSAS_63493a1a2e90c-publish	exon	2332299	2332324	.	-	.	ID=he.00g071150.m01.exon09-v1.0.a1;Name=he.00g071150.m01.exon09;Parent=he.00g071150.m01-v1.0.a1;
JABWEG010000004.1	GenSAS_63493a1a2e90c-publish	CDS	2332299	2332324	.	-	2	ID=he.00g071150.m01.CDS09-v1.0.a1;Name=he.00g071150.m01.CDS09;Parent=he.00g071150.m01-v1.0.a1;
JABWEG010000004.1	GenSAS_63493a1a2e90c-publish	exon	2332381	2332455	.	-	.	ID=he.00g071150.m01.exon10-v1.0.a1;Name=he.00g071150.m01.exon10;Parent=he.00g071150.m01-v1.0.a1;
JABWEG010000004.1	GenSAS_63493a1a2e90c-publish	CDS	2332381	2332455	.	-	2	ID=he.00g071150.m01.CDS10-v1.0.a1;Name=he.00g071150.m01.CDS10;Parent=he.00g071150.m01-v1.0.a1;
JABWEG010000004.1	GenSAS_63493a1a2e90c-publish	exon	2332507	2332766	.	-	.	ID=he.00g071150.m01.exon11-v1.0.a1;Name=he.00g071150.m01.exon11;Parent=he.00g071150.m01-v1.0.a1;
JABWEG010000004.1	GenSAS_63493a1a2e90c-publish	CDS	2332507	2332766	.	-	0	ID=he.00g071150.m01.CDS11-v1.0.a1;Name=he.00g071150.m01.CDS11;Parent=he.00g071150.m01-v1.0.a1;
JABWEG010000004.1	GenSAS_63493a1a2e90c-publish	gene	2332898	2337762	.	+	.	ID=he.00g071160-v1.0.a1;Name=he.00g071160;
JABWEG010000004.1	GenSAS_63493a1a2e90c-publish	mRNA	2332898	2337762	3498175.00	+	.	ID=he.00g071160.m01-v1.0.a1;Name=he.00g071160.m01;Parent=he.00g071160-v1.0.a1;
JABWEG010000004.1	GenSAS_63493a1a2e90c-publish	exon	2332898	2332982	.	+	.	ID=he.00g071160.m01.exon01-v1.0.a1;Name=he.00g071160.m01.exon01;Parent=he.00g071160.m01-v1.0.a1;
JABWEG010000004.1	GenSAS_63493a1a2e90c-publish	CDS	2332898	2332982	.	+	0	ID=he.00g071160.m01.CDS01-v1.0.a1;Name=he.00g071160.m01.CDS01;Parent=he.00g071160.m01-v1.0.a1;
JABWEG010000004.1	GenSAS_63493a1a2e90c-publish	exon	2333035	2333117	.	+	.	ID=he.00g071160.m01.exon02-v1.0.a1;Name=he.00g071160.m01.exon02;Parent=he.00g071160.m01-v1.0.a1;
JABWEG010000004.1	GenSAS_63493a1a2e90c-publish	CDS	2333035	2333117	.	+	1	ID=he.00g071160.m01.CDS02-v1.0.a1;Name=he.00g071160.m01.CDS02;Parent=he.00g071160.m01-v1.0.a1;
JABWEG010000004.1	GenSAS_63493a1a2e90c-publish	exon	2333821	2333863	.	+	.	ID=he.00g071160.m01.exon03-v1.0.a1;Name=he.00g071160.m01.exon03;Parent=he.00g071160.m01-v1.0.a1;
JABWEG010000004.1	GenSAS_63493a1a2e90c-publish	CDS	2333821	2333863	.	+	0	ID=he.00g071160.m01.CDS03-v1.0.a1;Name=he.00g071160.m01.CDS03;Parent=he.00g071160.m01-v1.0.a1;
JABWEG010000004.1	GenSAS_63493a1a2e90c-publish	exon	2333922	2333961	.	+	.	ID=he.00g071160.m01.exon04-v1.0.a1;Name=he.00g071160.m01.exon04;Parent=he.00g071160.m01-v1.0.a1;
JABWEG010000004.1	GenSAS_63493a1a2e90c-publish	CDS	2333922	2333961	.	+	1	ID=he.00g071160.m01.CDS04-v1.0.a1;Name=he.00g071160.m01.CDS04;Parent=he.00g071160.m01-v1.0.a1;
JABWEG010000004.1	GenSAS_63493a1a2e90c-publish	exon	2334015	2336593	.	+	.	ID=he.00g071160.m01.exon05-v1.0.a1;Name=he.00g071160.m01.exon05;Parent=he.00g071160.m01-v1.0.a1;
JABWEG010000004.1	GenSAS_63493a1a2e90c-publish	CDS	2334015	2336593	.	+	2	ID=he.00g071160.m01.CDS05-v1.0.a1;Name=he.00g071160.m01.CDS05;Parent=he.00g071160.m01-v1.0.a1;
JABWEG010000004.1	GenSAS_63493a1a2e90c-publish	exon	2336647	2336843	.	+	.	ID=he.00g071160.m01.exon06-v1.0.a1;Name=he.00g071160.m01.exon06;Parent=he.00g071160.m01-v1.0.a1;
JABWEG010000004.1	GenSAS_63493a1a2e90c-publish	CDS	2336647	2336843	.	+	1	ID=he.00g071160.m01.CDS06-v1.0.a1;Name=he.00g071160.m01.CDS06;Parent=he.00g071160.m01-v1.0.a1;
JABWEG010000004.1	GenSAS_63493a1a2e90c-publish	exon	2336905	2337762	.	+	.	ID=he.00g071160.m01.exon07-v1.0.a1;Name=he.00g071160.m01.exon07;Parent=he.00g071160.m01-v1.0.a1;
JABWEG010000004.1	GenSAS_63493a1a2e90c-publish	CDS	2336905	2337762	.	+	0	ID=he.00g071160.m01.CDS07-v1.0.a1;Name=he.00g071160.m01.CDS07;Parent=he.00g071160.m01-v1.0.a1;
JABWEG010000004.1	GenSAS_63493a1a2e90c-publish	gene	2337907	2338523	.	-	.	ID=he.00g071170-v1.0.a1;Name=he.00g071170;
JABWEG010000004.1	GenSAS_63493a1a2e90c-publish	mRNA	2337907	2338523	6155.00	-	.	ID=he.00g071170.m01-v1.0.a1;Name=he.00g071170.m01;Parent=he.00g071170-v1.0.a1;
JABWEG010000004.1	GenSAS_63493a1a2e90c-publish	exon	2337907	2337923	.	-	.	ID=he.00g071170.m01.exon01-v1.0.a1;Name=he.00g071170.m01.exon01;Parent=he.00g071170.m01-v1.0.a1;
JABWEG010000004.1	GenSAS_63493a1a2e90c-publish	CDS	2337907	2337923	.	-	1	ID=he.00g071170.m01.CDS01-v1.0.a1;Name=he.00g071170.m01.CDS01;Parent=he.00g071170.m01-v1.0.a1;
JABWEG010000004.1	GenSAS_63493a1a2e90c-publish	exon	2337974	2337993	.	-	.	ID=he.00g071170.m01.exon02-v1.0.a1;Name=he.00g071170.m01.exon02;Parent=he.00g071170.m01-v1.0.a1;
JABWEG010000004.1	GenSAS_63493a1a2e90c-publish	CDS	2337974	2337993	.	-	2	ID=he.00g071170.m01.CDS02-v1.0.a1;Name=he.00g071170.m01.CDS02;Parent=he.00g071170.m01-v1.0.a1;
JABWEG010000004.1	GenSAS_63493a1a2e90c-publish	exon	2338062	2338138	.	-	.	ID=he.00g071170.m01.exon03-v1.0.a1;Name=he.00g071170.m01.exon03;Parent=he.00g071170.m01-v1.0.a1;
JABWEG010000004.1	GenSAS_63493a1a2e90c-publish	CDS	2338062	2338138	.	-	0	ID=he.00g071170.m01.CDS03-v1.0.a1;Name=he.00g071170.m01.CDS03;Parent=he.00g071170.m01-v1.0.a1;
JABWEG010000004.1	GenSAS_63493a1a2e90c-publish	exon	2338191	2338211	.	-	.	ID=he.00g071170.m01.exon04-v1.0.a1;Name=he.00g071170.m01.exon04;Parent=he.00g071170.m01-v1.0.a1;
JABWEG010000004.1	GenSAS_63493a1a2e90c-publish	CDS	2338191	2338211	.	-	0	ID=he.00g071170.m01.CDS04-v1.0.a1;Name=he.00g071170.m01.CDS04;Parent=he.00g071170.m01-v1.0.a1;
JABWEG010000004.1	GenSAS_63493a1a2e90c-publish	exon	2338271	2338463	.	-	.	ID=he.00g071170.m01.exon05-v1.0.a1;Name=he.00g071170.m01.exon05;Parent=he.00g071170.m01-v1.0.a1;
JABWEG010000004.1	GenSAS_63493a1a2e90c-publish	CDS	2338271	2338463	.	-	2	ID=he.00g071170.m01.CDS05-v1.0.a1;Name=he.00g071170.m01.CDS05;Parent=he.00g071170.m01-v1.0.a1;
JABWEG010000004.1	GenSAS_63493a1a2e90c-publish	exon	2338519	2338523	.	-	.	ID=he.00g071170.m01.exon06-v1.0.a1;Name=he.00g071170.m01.exon06;Parent=he.00g071170.m01-v1.0.a1;
JABWEG010000004.1	GenSAS_63493a1a2e90c-publish	CDS	2338519	2338523	.	-	0	ID=he.00g071170.m01.CDS06-v1.0.a1;Name=he.00g071170.m01.CDS06;Parent=he.00g071170.m01-v1.0.a1;
JABWEG010000004.1	GenSAS_63493a1a2e90c-publish	gene	2338757	2340850	.	+	.	ID=he.00g071180-v1.0.a1;Name=he.00g071180;
JABWEG010000004.1	GenSAS_63493a1a2e90c-publish	mRNA	2338757	2340850	5877545.00	+	.	ID=he.00g071180.m01-v1.0.a1;Name=he.00g071180.m01;Parent=he.00g071180-v1.0.a1;
JABWEG010000004.1	GenSAS_63493a1a2e90c-publish	exon	2338757	2338877	.	+	.	ID=he.00g071180.m01.exon01-v1.0.a1;Name=he.00g071180.m01.exon01;Parent=he.00g071180.m01-v1.0.a1;
JABWEG010000004.1	GenSAS_63493a1a2e90c-publish	CDS	2338757	2338877	.	+	0	ID=he.00g071180.m01.CDS01-v1.0.a1;Name=he.00g071180.m01.CDS01;Parent=he.00g071180.m01-v1.0.a1;
JABWEG010000004.1	GenSAS_63493a1a2e90c-publish	exon	2338930	2339173	.	+	.	ID=he.00g071180.m01.exon02-v1.0.a1;Name=he.00g071180.m01.exon02;Parent=he.00g071180.m01-v1.0.a1;
JABWEG010000004.1	GenSAS_63493a1a2e90c-publish	CDS	2338930	2339173	.	+	1	ID=he.00g071180.m01.CDS02-v1.0.a1;Name=he.00g071180.m01.CDS02;Parent=he.00g071180.m01-v1.0.a1;
JABWEG010000004.1	GenSAS_63493a1a2e90c-publish	exon	2339226	2339487	.	+	.	ID=he.00g071180.m01.exon03-v1.0.a1;Name=he.00g071180.m01.exon03;Parent=he.00g071180.m01-v1.0.a1;
JABWEG010000004.1	GenSAS_63493a1a2e90c-publish	CDS	2339226	2339487	.	+	2	ID=he.00g071180.m01.CDS03-v1.0.a1;Name=he.00g071180.m01.CDS03;Parent=he.00g071180.m01-v1.0.a1;
JABWEG010000004.1	GenSAS_63493a1a2e90c-publish	exon	2339545	2340723	.	+	.	ID=he.00g071180.m01.exon04-v1.0.a1;Name=he.00g071180.m01.exon04;Parent=he.00g071180.m01-v1.0.a1;
JABWEG010000004.1	GenSAS_63493a1a2e90c-publish	CDS	2339545	2340723	.	+	0	ID=he.00g071180.m01.CDS04-v1.0.a1;Name=he.00g071180.m01.CDS04;Parent=he.00g071180.m01-v1.0.a1;
JABWEG010000004.1	GenSAS_63493a1a2e90c-publish	exon	2340782	2340850	.	+	.	ID=he.00g071180.m01.exon05-v1.0.a1;Name=he.00g071180.m01.exon05;Parent=he.00g071180.m01-v1.0.a1;
JABWEG010000004.1	GenSAS_63493a1a2e90c-publish	CDS	2340782	2340850	.	+	0	ID=he.00g071180.m01.CDS05-v1.0.a1;Name=he.00g071180.m01.CDS05;Parent=he.00g071180.m01-v1.0.a1;
JABWEG010000004.1	GenSAS_63493a1a2e90c-publish	gene	2341092	2341562	.	-	.	ID=he.00g071190-v1.0.a1;Name=he.00g071190;
JABWEG010000004.1	GenSAS_63493a1a2e90c-publish	mRNA	2341092	2341562	4695.00	-	.	ID=he.00g071190.m01-v1.0.a1;Name=he.00g071190.m01;Parent=he.00g071190-v1.0.a1;
JABWEG010000004.1	GenSAS_63493a1a2e90c-publish	exon	2341092	2341562	.	-	.	ID=he.00g071190.m01.exon01-v1.0.a1;Name=he.00g071190.m01.exon01;Parent=he.00g071190.m01-v1.0.a1;
JABWEG010000004.1	GenSAS_63493a1a2e90c-publish	CDS	2341092	2341562	.	-	0	ID=he.00g071190.m01.CDS01-v1.0.a1;Name=he.00g071190.m01.CDS01;Parent=he.00g071190.m01-v1.0.a1;
JABWEG010000004.1	GenSAS_63493a1a2e90c-publish	gene	2342060	2342953	.	+	.	ID=he.00g071200-v1.0.a1;Name=he.00g071200;
JABWEG010000004.1	GenSAS_63493a1a2e90c-publish	mRNA	2342060	2342953	719115.00	+	.	ID=he.00g071200.m01-v1.0.a1;Name=he.00g071200.m01;Parent=he.00g071200-v1.0.a1;
JABWEG010000004.1	GenSAS_63493a1a2e90c-publish	exon	2342060	2342953	.	+	.	ID=he.00g071200.m01.exon01-v1.0.a1;Name=he.00g071200.m01.exon01;Parent=he.00g071200.m01-v1.0.a1;
JABWEG010000004.1	GenSAS_63493a1a2e90c-publish	CDS	2342060	2342953	.	+	0	ID=he.00g071200.m01.CDS01-v1.0.a1;Name=he.00g071200.m01.CDS01;Parent=he.00g071200.m01-v1.0.a1;
JABWEG010000004.1	GenSAS_63493a1a2e90c-publish	gene	2343303	2347762	.	+	.	ID=he.00g071210-v1.0.a1;Name=he.00g071210;
JABWEG010000004.1	GenSAS_63493a1a2e90c-publish	mRNA	2343303	2347762	3719525.00	+	.	ID=he.00g071210.m01-v1.0.a1;Name=he.00g071210.m01;Parent=he.00g071210-v1.0.a1;
JABWEG010000004.1	GenSAS_63493a1a2e90c-publish	exon	2343303	2344954	.	+	.	ID=he.00g071210.m01.exon01-v1.0.a1;Name=he.00g071210.m01.exon01;Parent=he.00g071210.m01-v1.0.a1;
JABWEG010000004.1	GenSAS_63493a1a2e90c-publish	CDS	2343303	2344954	.	+	0	ID=he.00g071210.m01.CDS01-v1.0.a1;Name=he.00g071210.m01.CDS01;Parent=he.00g071210.m01-v1.0.a1;
JABWEG010000004.1	GenSAS_63493a1a2e90c-publish	exon	2345008	2345204	.	+	.	ID=he.00g071210.m01.exon02-v1.0.a1;Name=he.00g071210.m01.exon02;Parent=he.00g071210.m01-v1.0.a1;
JABWEG010000004.1	GenSAS_63493a1a2e90c-publish	CDS	2345008	2345204	.	+	2	ID=he.00g071210.m01.CDS02-v1.0.a1;Name=he.00g071210.m01.CDS02;Parent=he.00g071210.m01-v1.0.a1;
JABWEG010000004.1	GenSAS_63493a1a2e90c-publish	exon	2345256	2345392	.	+	.	ID=he.00g071210.m01.exon03-v1.0.a1;Name=he.00g071210.m01.exon03;Parent=he.00g071210.m01-v1.0.a1;
JABWEG010000004.1	GenSAS_63493a1a2e90c-publish	CDS	2345256	2345392	.	+	1	ID=he.00g071210.m01.CDS03-v1.0.a1;Name=he.00g071210.m01.CDS03;Parent=he.00g071210.m01-v1.0.a1;
JABWEG010000004.1	GenSAS_63493a1a2e90c-publish	exon	2345448	2345633	.	+	.	ID=he.00g071210.m01.exon04-v1.0.a1;Name=he.00g071210.m01.exon04;Parent=he.00g071210.m01-v1.0.a1;
JABWEG010000004.1	GenSAS_63493a1a2e90c-publish	CDS	2345448	2345633	.	+	0	ID=he.00g071210.m01.CDS04-v1.0.a1;Name=he.00g071210.m01.CDS04;Parent=he.00g071210.m01-v1.0.a1;
JABWEG010000004.1	GenSAS_63493a1a2e90c-publish	exon	2345688	2346233	.	+	.	ID=he.00g071210.m01.exon05-v1.0.a1;Name=he.00g071210.m01.exon05;Parent=he.00g071210.m01-v1.0.a1;
JABWEG010000004.1	GenSAS_63493a1a2e90c-publish	CDS	2345688	2346233	.	+	0	ID=he.00g071210.m01.CDS05-v1.0.a1;Name=he.00g071210.m01.CDS05;Parent=he.00g071210.m01-v1.0.a1;
JABWEG010000004.1	GenSAS_63493a1a2e90c-publish	exon	2346281	2347762	.	+	.	ID=he.00g071210.m01.exon06-v1.0.a1;Name=he.00g071210.m01.exon06;Parent=he.00g071210.m01-v1.0.a1;
JABWEG010000004.1	GenSAS_63493a1a2e90c-publish	CDS	2346281	2347762	.	+	0	ID=he.00g071210.m01.CDS06-v1.0.a1;Name=he.00g071210.m01.CDS06;Parent=he.00g071210.m01-v1.0.a1;
JABWEG010000004.1	GenSAS_63493a1a2e90c-publish	gene	2348557	2350481	.	+	.	ID=he.00g071220-v1.0.a1;Name=he.00g071220;
JABWEG010000004.1	GenSAS_63493a1a2e90c-publish	mRNA	2348557	2350481	97785.00	+	.	ID=he.00g071220.m01-v1.0.a1;Name=he.00g071220.m01;Parent=he.00g071220-v1.0.a1;
JABWEG010000004.1	GenSAS_63493a1a2e90c-publish	exon	2348557	2349771	.	+	.	ID=he.00g071220.m01.exon01-v1.0.a1;Name=he.00g071220.m01.exon01;Parent=he.00g071220.m01-v1.0.a1;
JABWEG010000004.1	GenSAS_63493a1a2e90c-publish	CDS	2348557	2349771	.	+	0	ID=he.00g071220.m01.CDS01-v1.0.a1;Name=he.00g071220.m01.CDS01;Parent=he.00g071220.m01-v1.0.a1;
JABWEG010000004.1	GenSAS_63493a1a2e90c-publish	exon	2349834	2350481	.	+	.	ID=he.00g071220.m01.exon02-v1.0.a1;Name=he.00g071220.m01.exon02;Parent=he.00g071220.m01-v1.0.a1;
JABWEG010000004.1	GenSAS_63493a1a2e90c-publish	CDS	2349834	2350481	.	+	0	ID=he.00g071220.m01.CDS02-v1.0.a1;Name=he.00g071220.m01.CDS02;Parent=he.00g071220.m01-v1.0.a1;
JABWEG010000004.1	GenSAS_63493a1a2e90c-publish	gene	2351662	2352418	.	-	.	ID=he.00g071230-v1.0.a1;Name=he.00g071230;
JABWEG010000004.1	GenSAS_63493a1a2e90c-publish	mRNA	2351662	2352418	6280.00	-	.	ID=he.00g071230.m01-v1.0.a1;Name=he.00g071230.m01;Parent=he.00g071230-v1.0.a1;
JABWEG010000004.1	GenSAS_63493a1a2e90c-publish	exon	2351662	2351760	.	-	.	ID=he.00g071230.m01.exon01-v1.0.a1;Name=he.00g071230.m01.exon01;Parent=he.00g071230.m01-v1.0.a1;
JABWEG010000004.1	GenSAS_63493a1a2e90c-publish	CDS	2351662	2351760	.	-	0	ID=he.00g071230.m01.CDS01-v1.0.a1;Name=he.00g071230.m01.CDS01;Parent=he.00g071230.m01-v1.0.a1;
JABWEG010000004.1	GenSAS_63493a1a2e90c-publish	exon	2351822	2352418	.	-	.	ID=he.00g071230.m01.exon02-v1.0.a1;Name=he.00g071230.m01.exon02;Parent=he.00g071230.m01-v1.0.a1;
JABWEG010000004.1	GenSAS_63493a1a2e90c-publish	CDS	2351822	2352418	.	-	0	ID=he.00g071230.m01.CDS02-v1.0.a1;Name=he.00g071230.m01.CDS02;Parent=he.00g071230.m01-v1.0.a1;
JABWEG010000004.1	GenSAS_63493a1a2e90c-publish	gene	2353481	2353750	.	-	.	ID=he.00g071240-v1.0.a1;Name=he.00g071240;
JABWEG010000004.1	GenSAS_63493a1a2e90c-publish	mRNA	2353481	2353750	2685.00	-	.	ID=he.00g071240.m01-v1.0.a1;Name=he.00g071240.m01;Parent=he.00g071240-v1.0.a1;
JABWEG010000004.1	GenSAS_63493a1a2e90c-publish	exon	2353481	2353750	.	-	.	ID=he.00g071240.m01.exon01-v1.0.a1;Name=he.00g071240.m01.exon01;Parent=he.00g071240.m01-v1.0.a1;
JABWEG010000004.1	GenSAS_63493a1a2e90c-publish	CDS	2353481	2353750	.	-	0	ID=he.00g071240.m01.CDS01-v1.0.a1;Name=he.00g071240.m01.CDS01;Parent=he.00g071240.m01-v1.0.a1;
JABWEG010000004.1	GenSAS_63493a1a2e90c-publish	gene	2354061	2354514	.	-	.	ID=he.00g071250-v1.0.a1;Name=he.00g071250;
JABWEG010000004.1	GenSAS_63493a1a2e90c-publish	mRNA	2354061	2354514	4525.00	-	.	ID=he.00g071250.m01-v1.0.a1;Name=he.00g071250.m01;Parent=he.00g071250-v1.0.a1;
JABWEG010000004.1	GenSAS_63493a1a2e90c-publish	exon	2354061	2354339	.	-	.	ID=he.00g071250.m01.exon01-v1.0.a1;Name=he.00g071250.m01.exon01;Parent=he.00g071250.m01-v1.0.a1;
JABWEG010000004.1	GenSAS_63493a1a2e90c-publish	CDS	2354061	2354339	.	-	0	ID=he.00g071250.m01.CDS01-v1.0.a1;Name=he.00g071250.m01.CDS01;Parent=he.00g071250.m01-v1.0.a1;
JABWEG010000004.1	GenSAS_63493a1a2e90c-publish	exon	2354392	2354514	.	-	.	ID=he.00g071250.m01.exon02-v1.0.a1;Name=he.00g071250.m01.exon02;Parent=he.00g071250.m01-v1.0.a1;
JABWEG010000004.1	GenSAS_63493a1a2e90c-publish	CDS	2354392	2354514	.	-	0	ID=he.00g071250.m01.CDS02-v1.0.a1;Name=he.00g071250.m01.CDS02;Parent=he.00g071250.m01-v1.0.a1;
JABWEG010000004.1	GenSAS_63493a1a2e90c-publish	gene	2355301	2356748	.	-	.	ID=he.00g071260-v1.0.a1;Name=he.00g071260;
JABWEG010000004.1	GenSAS_63493a1a2e90c-publish	mRNA	2355301	2356748	14465.00	-	.	ID=he.00g071260.m01-v1.0.a1;Name=he.00g071260.m01;Parent=he.00g071260-v1.0.a1;
JABWEG010000004.1	GenSAS_63493a1a2e90c-publish	exon	2355301	2356341	.	-	.	ID=he.00g071260.m01.exon01-v1.0.a1;Name=he.00g071260.m01.exon01;Parent=he.00g071260.m01-v1.0.a1;
JABWEG010000004.1	GenSAS_63493a1a2e90c-publish	CDS	2355301	2356341	.	-	0	ID=he.00g071260.m01.CDS01-v1.0.a1;Name=he.00g071260.m01.CDS01;Parent=he.00g071260.m01-v1.0.a1;
JABWEG010000004.1	GenSAS_63493a1a2e90c-publish	exon	2356392	2356748	.	-	.	ID=he.00g071260.m01.exon02-v1.0.a1;Name=he.00g071260.m01.exon02;Parent=he.00g071260.m01-v1.0.a1;
JABWEG010000004.1	GenSAS_63493a1a2e90c-publish	CDS	2356392	2356748	.	-	0	ID=he.00g071260.m01.CDS02-v1.0.a1;Name=he.00g071260.m01.CDS02;Parent=he.00g071260.m01-v1.0.a1;
JABWEG010000004.1	GenSAS_63493a1a2e90c-publish	gene	2356960	2358695	.	+	.	ID=he.00g071270-v1.0.a1;Name=he.00g071270;
JABWEG010000004.1	GenSAS_63493a1a2e90c-publish	mRNA	2356960	2358695	6414955.00	+	.	ID=he.00g071270.m01-v1.0.a1;Name=he.00g071270.m01;Parent=he.00g071270-v1.0.a1;
JABWEG010000004.1	GenSAS_63493a1a2e90c-publish	exon	2356960	2357079	.	+	.	ID=he.00g071270.m01.exon01-v1.0.a1;Name=he.00g071270.m01.exon01;Parent=he.00g071270.m01-v1.0.a1;
JABWEG010000004.1	GenSAS_63493a1a2e90c-publish	CDS	2356960	2357079	.	+	0	ID=he.00g071270.m01.CDS01-v1.0.a1;Name=he.00g071270.m01.CDS01;Parent=he.00g071270.m01-v1.0.a1;
JABWEG010000004.1	GenSAS_63493a1a2e90c-publish	exon	2357142	2358695	.	+	.	ID=he.00g071270.m01.exon02-v1.0.a1;Name=he.00g071270.m01.exon02;Parent=he.00g071270.m01-v1.0.a1;
JABWEG010000004.1	GenSAS_63493a1a2e90c-publish	CDS	2357142	2358695	.	+	0	ID=he.00g071270.m01.CDS02-v1.0.a1;Name=he.00g071270.m01.CDS02;Parent=he.00g071270.m01-v1.0.a1;
JABWEG010000004.1	GenSAS_63493a1a2e90c-publish	gene	2359401	2360992	.	-	.	ID=he.00g071280-v1.0.a1;Name=he.00g071280;
JABWEG010000004.1	GenSAS_63493a1a2e90c-publish	mRNA	2359401	2360992	15905.00	-	.	ID=he.00g071280.m01-v1.0.a1;Name=he.00g071280.m01;Parent=he.00g071280-v1.0.a1;
JABWEG010000004.1	GenSAS_63493a1a2e90c-publish	exon	2359401	2360380	.	-	.	ID=he.00g071280.m01.exon01-v1.0.a1;Name=he.00g071280.m01.exon01;Parent=he.00g071280.m01-v1.0.a1;
JABWEG010000004.1	GenSAS_63493a1a2e90c-publish	CDS	2359401	2360380	.	-	1	ID=he.00g071280.m01.CDS01-v1.0.a1;Name=he.00g071280.m01.CDS01;Parent=he.00g071280.m01-v1.0.a1;
JABWEG010000004.1	GenSAS_63493a1a2e90c-publish	exon	2360438	2360625	.	-	.	ID=he.00g071280.m01.exon02-v1.0.a1;Name=he.00g071280.m01.exon02;Parent=he.00g071280.m01-v1.0.a1;
JABWEG010000004.1	GenSAS_63493a1a2e90c-publish	CDS	2360438	2360625	.	-	2	ID=he.00g071280.m01.CDS02-v1.0.a1;Name=he.00g071280.m01.CDS02;Parent=he.00g071280.m01-v1.0.a1;
JABWEG010000004.1	GenSAS_63493a1a2e90c-publish	exon	2360679	2360992	.	-	.	ID=he.00g071280.m01.exon03-v1.0.a1;Name=he.00g071280.m01.exon03;Parent=he.00g071280.m01-v1.0.a1;
JABWEG010000004.1	GenSAS_63493a1a2e90c-publish	CDS	2360679	2360992	.	-	0	ID=he.00g071280.m01.CDS03-v1.0.a1;Name=he.00g071280.m01.CDS03;Parent=he.00g071280.m01-v1.0.a1;
JABWEG010000004.1	GenSAS_63493a1a2e90c-publish	gene	2361411	2363239	.	+	.	ID=he.00g071290-v1.0.a1;Name=he.00g071290;
JABWEG010000004.1	GenSAS_63493a1a2e90c-publish	mRNA	2361411	2363239	2208415.00	+	.	ID=he.00g071290.m01-v1.0.a1;Name=he.00g071290.m01;Parent=he.00g071290-v1.0.a1;
JABWEG010000004.1	GenSAS_63493a1a2e90c-publish	exon	2361411	2362214	.	+	.	ID=he.00g071290.m01.exon01-v1.0.a1;Name=he.00g071290.m01.exon01;Parent=he.00g071290.m01-v1.0.a1;
JABWEG010000004.1	GenSAS_63493a1a2e90c-publish	CDS	2361411	2362214	.	+	0	ID=he.00g071290.m01.CDS01-v1.0.a1;Name=he.00g071290.m01.CDS01;Parent=he.00g071290.m01-v1.0.a1;
JABWEG010000004.1	GenSAS_63493a1a2e90c-publish	exon	2362269	2362287	.	+	.	ID=he.00g071290.m01.exon02-v1.0.a1;Name=he.00g071290.m01.exon02;Parent=he.00g071290.m01-v1.0.a1;
JABWEG010000004.1	GenSAS_63493a1a2e90c-publish	CDS	2362269	2362287	.	+	0	ID=he.00g071290.m01.CDS02-v1.0.a1;Name=he.00g071290.m01.CDS02;Parent=he.00g071290.m01-v1.0.a1;
JABWEG010000004.1	GenSAS_63493a1a2e90c-publish	exon	2362341	2362362	.	+	.	ID=he.00g071290.m01.exon03-v1.0.a1;Name=he.00g071290.m01.exon03;Parent=he.00g071290.m01-v1.0.a1;
JABWEG010000004.1	GenSAS_63493a1a2e90c-publish	CDS	2362341	2362362	.	+	1	ID=he.00g071290.m01.CDS03-v1.0.a1;Name=he.00g071290.m01.CDS03;Parent=he.00g071290.m01-v1.0.a1;
JABWEG010000004.1	GenSAS_63493a1a2e90c-publish	exon	2362416	2362794	.	+	.	ID=he.00g071290.m01.exon04-v1.0.a1;Name=he.00g071290.m01.exon04;Parent=he.00g071290.m01-v1.0.a1;
JABWEG010000004.1	GenSAS_63493a1a2e90c-publish	CDS	2362416	2362794	.	+	2	ID=he.00g071290.m01.CDS04-v1.0.a1;Name=he.00g071290.m01.CDS04;Parent=he.00g071290.m01-v1.0.a1;
JABWEG010000004.1	GenSAS_63493a1a2e90c-publish	exon	2362874	2363239	.	+	.	ID=he.00g071290.m01.exon05-v1.0.a1;Name=he.00g071290.m01.exon05;Parent=he.00g071290.m01-v1.0.a1;
JABWEG010000004.1	GenSAS_63493a1a2e90c-publish	CDS	2362874	2363239	.	+	0	ID=he.00g071290.m01.CDS05-v1.0.a1;Name=he.00g071290.m01.CDS05;Parent=he.00g071290.m01-v1.0.a1;
JABWEG010000004.1	GenSAS_63493a1a2e90c-publish	gene	2363470	2364261	.	-	.	ID=he.00g071300-v1.0.a1;Name=he.00g071300;
JABWEG010000004.1	GenSAS_63493a1a2e90c-publish	mRNA	2363470	2364261	7905.00	-	.	ID=he.00g071300.m01-v1.0.a1;Name=he.00g071300.m01;Parent=he.00g071300-v1.0.a1;
JABWEG010000004.1	GenSAS_63493a1a2e90c-publish	exon	2363470	2363502	.	-	.	ID=he.00g071300.m01.exon01-v1.0.a1;Name=he.00g071300.m01.exon01;Parent=he.00g071300.m01-v1.0.a1;
JABWEG010000004.1	GenSAS_63493a1a2e90c-publish	CDS	2363470	2363502	.	-	0	ID=he.00g071300.m01.CDS01-v1.0.a1;Name=he.00g071300.m01.CDS01;Parent=he.00g071300.m01-v1.0.a1;
JABWEG010000004.1	GenSAS_63493a1a2e90c-publish	exon	2363562	2363738	.	-	.	ID=he.00g071300.m01.exon02-v1.0.a1;Name=he.00g071300.m01.exon02;Parent=he.00g071300.m01-v1.0.a1;
JABWEG010000004.1	GenSAS_63493a1a2e90c-publish	CDS	2363562	2363738	.	-	0	ID=he.00g071300.m01.CDS02-v1.0.a1;Name=he.00g071300.m01.CDS02;Parent=he.00g071300.m01-v1.0.a1;
JABWEG010000004.1	GenSAS_63493a1a2e90c-publish	exon	2363795	2364189	.	-	.	ID=he.00g071300.m01.exon03-v1.0.a1;Name=he.00g071300.m01.exon03;Parent=he.00g071300.m01-v1.0.a1;
JABWEG010000004.1	GenSAS_63493a1a2e90c-publish	CDS	2363795	2364189	.	-	1	ID=he.00g071300.m01.CDS03-v1.0.a1;Name=he.00g071300.m01.CDS03;Parent=he.00g071300.m01-v1.0.a1;
JABWEG010000004.1	GenSAS_63493a1a2e90c-publish	exon	2364240	2364261	.	-	.	ID=he.00g071300.m01.exon04-v1.0.a1;Name=he.00g071300.m01.exon04;Parent=he.00g071300.m01-v1.0.a1;
JABWEG010000004.1	GenSAS_63493a1a2e90c-publish	CDS	2364240	2364261	.	-	0	ID=he.00g071300.m01.CDS04-v1.0.a1;Name=he.00g071300.m01.CDS04;Parent=he.00g071300.m01-v1.0.a1;
JABWEG010000004.1	GenSAS_63493a1a2e90c-publish	gene	2364712	2366688	.	+	.	ID=he.00g071310-v1.0.a1;Name=he.00g071310;
JABWEG010000004.1	GenSAS_63493a1a2e90c-publish	mRNA	2364712	2366688	17340.00	+	.	ID=he.00g071310.m01-v1.0.a1;Name=he.00g071310.m01;Parent=he.00g071310-v1.0.a1;
JABWEG010000004.1	GenSAS_63493a1a2e90c-publish	exon	2364712	2365058	.	+	.	ID=he.00g071310.m01.exon01-v1.0.a1;Name=he.00g071310.m01.exon01;Parent=he.00g071310.m01-v1.0.a1;
JABWEG010000004.1	GenSAS_63493a1a2e90c-publish	CDS	2364712	2365058	.	+	0	ID=he.00g071310.m01.CDS01-v1.0.a1;Name=he.00g071310.m01.CDS01;Parent=he.00g071310.m01-v1.0.a1;
JABWEG010000004.1	GenSAS_63493a1a2e90c-publish	exon	2365110	2366688	.	+	.	ID=he.00g071310.m01.exon02-v1.0.a1;Name=he.00g071310.m01.exon02;Parent=he.00g071310.m01-v1.0.a1;
JABWEG010000004.1	GenSAS_63493a1a2e90c-publish	CDS	2365110	2366688	.	+	2	ID=he.00g071310.m01.CDS02-v1.0.a1;Name=he.00g071310.m01.CDS02;Parent=he.00g071310.m01-v1.0.a1;
JABWEG010000004.1	GenSAS_63493a1a2e90c-publish	gene	2366918	2368206	.	+	.	ID=he.00g071320-v1.0.a1;Name=he.00g071320;
JABWEG010000004.1	GenSAS_63493a1a2e90c-publish	mRNA	2366918	2368206	166985.00	+	.	ID=he.00g071320.m01-v1.0.a1;Name=he.00g071320.m01;Parent=he.00g071320-v1.0.a1;
JABWEG010000004.1	GenSAS_63493a1a2e90c-publish	exon	2366918	2367033	.	+	.	ID=he.00g071320.m01.exon01-v1.0.a1;Name=he.00g071320.m01.exon01;Parent=he.00g071320.m01-v1.0.a1;
JABWEG010000004.1	GenSAS_63493a1a2e90c-publish	CDS	2366918	2367033	.	+	0	ID=he.00g071320.m01.CDS01-v1.0.a1;Name=he.00g071320.m01.CDS01;Parent=he.00g071320.m01-v1.0.a1;
JABWEG010000004.1	GenSAS_63493a1a2e90c-publish	exon	2367076	2367178	.	+	.	ID=he.00g071320.m01.exon02-v1.0.a1;Name=he.00g071320.m01.exon02;Parent=he.00g071320.m01-v1.0.a1;
JABWEG010000004.1	GenSAS_63493a1a2e90c-publish	CDS	2367076	2367178	.	+	2	ID=he.00g071320.m01.CDS02-v1.0.a1;Name=he.00g071320.m01.CDS02;Parent=he.00g071320.m01-v1.0.a1;
JABWEG010000004.1	GenSAS_63493a1a2e90c-publish	exon	2367239	2367318	.	+	.	ID=he.00g071320.m01.exon03-v1.0.a1;Name=he.00g071320.m01.exon03;Parent=he.00g071320.m01-v1.0.a1;
JABWEG010000004.1	GenSAS_63493a1a2e90c-publish	CDS	2367239	2367318	.	+	0	ID=he.00g071320.m01.CDS03-v1.0.a1;Name=he.00g071320.m01.CDS03;Parent=he.00g071320.m01-v1.0.a1;
JABWEG010000004.1	GenSAS_63493a1a2e90c-publish	exon	2367374	2367441	.	+	.	ID=he.00g071320.m01.exon04-v1.0.a1;Name=he.00g071320.m01.exon04;Parent=he.00g071320.m01-v1.0.a1;
JABWEG010000004.1	GenSAS_63493a1a2e90c-publish	CDS	2367374	2367441	.	+	2	ID=he.00g071320.m01.CDS04-v1.0.a1;Name=he.00g071320.m01.CDS04;Parent=he.00g071320.m01-v1.0.a1;
JABWEG010000004.1	GenSAS_63493a1a2e90c-publish	exon	2367494	2367497	.	+	.	ID=he.00g071320.m01.exon05-v1.0.a1;Name=he.00g071320.m01.exon05;Parent=he.00g071320.m01-v1.0.a1;
JABWEG010000004.1	GenSAS_63493a1a2e90c-publish	CDS	2367494	2367497	.	+	1	ID=he.00g071320.m01.CDS05-v1.0.a1;Name=he.00g071320.m01.CDS05;Parent=he.00g071320.m01-v1.0.a1;
JABWEG010000004.1	GenSAS_63493a1a2e90c-publish	exon	2367554	2367710	.	+	.	ID=he.00g071320.m01.exon06-v1.0.a1;Name=he.00g071320.m01.exon06;Parent=he.00g071320.m01-v1.0.a1;
JABWEG010000004.1	GenSAS_63493a1a2e90c-publish	CDS	2367554	2367710	.	+	2	ID=he.00g071320.m01.CDS06-v1.0.a1;Name=he.00g071320.m01.CDS06;Parent=he.00g071320.m01-v1.0.a1;
JABWEG010000004.1	GenSAS_63493a1a2e90c-publish	exon	2367767	2368057	.	+	.	ID=he.00g071320.m01.exon07-v1.0.a1;Name=he.00g071320.m01.exon07;Parent=he.00g071320.m01-v1.0.a1;
JABWEG010000004.1	GenSAS_63493a1a2e90c-publish	CDS	2367767	2368057	.	+	0	ID=he.00g071320.m01.CDS07-v1.0.a1;Name=he.00g071320.m01.CDS07;Parent=he.00g071320.m01-v1.0.a1;
JABWEG010000004.1	GenSAS_63493a1a2e90c-publish	exon	2368111	2368206	.	+	.	ID=he.00g071320.m01.exon08-v1.0.a1;Name=he.00g071320.m01.exon08;Parent=he.00g071320.m01-v1.0.a1;
JABWEG010000004.1	GenSAS_63493a1a2e90c-publish	CDS	2368111	2368206	.	+	0	ID=he.00g071320.m01.CDS08-v1.0.a1;Name=he.00g071320.m01.CDS08;Parent=he.00g071320.m01-v1.0.a1;
JABWEG010000004.1	GenSAS_63493a1a2e90c-publish	gene	2368376	2369623	.	-	.	ID=he.00g071330-v1.0.a1;Name=he.00g071330;
JABWEG010000004.1	GenSAS_63493a1a2e90c-publish	mRNA	2368376	2369623	11760.00	-	.	ID=he.00g071330.m01-v1.0.a1;Name=he.00g071330.m01;Parent=he.00g071330-v1.0.a1;
JABWEG010000004.1	GenSAS_63493a1a2e90c-publish	exon	2368376	2369100	.	-	.	ID=he.00g071330.m01.exon01-v1.0.a1;Name=he.00g071330.m01.exon01;Parent=he.00g071330.m01-v1.0.a1;
JABWEG010000004.1	GenSAS_63493a1a2e90c-publish	CDS	2368376	2369100	.	-	1	ID=he.00g071330.m01.CDS01-v1.0.a1;Name=he.00g071330.m01.CDS01;Parent=he.00g071330.m01-v1.0.a1;
JABWEG010000004.1	GenSAS_63493a1a2e90c-publish	exon	2369149	2369623	.	-	.	ID=he.00g071330.m01.exon02-v1.0.a1;Name=he.00g071330.m01.exon02;Parent=he.00g071330.m01-v1.0.a1;
JABWEG010000004.1	GenSAS_63493a1a2e90c-publish	CDS	2369149	2369623	.	-	0	ID=he.00g071330.m01.CDS02-v1.0.a1;Name=he.00g071330.m01.CDS02;Parent=he.00g071330.m01-v1.0.a1;
JABWEG010000004.1	GenSAS_63493a1a2e90c-publish	gene	2370241	2371431	.	+	.	ID=he.00g071340-v1.0.a1;Name=he.00g071340;
JABWEG010000004.1	GenSAS_63493a1a2e90c-publish	mRNA	2370241	2371431	75790.00	+	.	ID=he.00g071340.m01-v1.0.a1;Name=he.00g071340.m01;Parent=he.00g071340-v1.0.a1;
JABWEG010000004.1	GenSAS_63493a1a2e90c-publish	exon	2370241	2370383	.	+	.	ID=he.00g071340.m01.exon01-v1.0.a1;Name=he.00g071340.m01.exon01;Parent=he.00g071340.m01-v1.0.a1;
JABWEG010000004.1	GenSAS_63493a1a2e90c-publish	CDS	2370241	2370383	.	+	0	ID=he.00g071340.m01.CDS01-v1.0.a1;Name=he.00g071340.m01.CDS01;Parent=he.00g071340.m01-v1.0.a1;
JABWEG010000004.1	GenSAS_63493a1a2e90c-publish	exon	2370437	2370494	.	+	.	ID=he.00g071340.m01.exon02-v1.0.a1;Name=he.00g071340.m01.exon02;Parent=he.00g071340.m01-v1.0.a1;
JABWEG010000004.1	GenSAS_63493a1a2e90c-publish	CDS	2370437	2370494	.	+	2	ID=he.00g071340.m01.CDS02-v1.0.a1;Name=he.00g071340.m01.CDS02;Parent=he.00g071340.m01-v1.0.a1;
JABWEG010000004.1	GenSAS_63493a1a2e90c-publish	exon	2370545	2370977	.	+	.	ID=he.00g071340.m01.exon03-v1.0.a1;Name=he.00g071340.m01.exon03;Parent=he.00g071340.m01-v1.0.a1;
JABWEG010000004.1	GenSAS_63493a1a2e90c-publish	CDS	2370545	2370977	.	+	0	ID=he.00g071340.m01.CDS03-v1.0.a1;Name=he.00g071340.m01.CDS03;Parent=he.00g071340.m01-v1.0.a1;
JABWEG010000004.1	GenSAS_63493a1a2e90c-publish	exon	2371031	2371431	.	+	.	ID=he.00g071340.m01.exon04-v1.0.a1;Name=he.00g071340.m01.exon04;Parent=he.00g071340.m01-v1.0.a1;
JABWEG010000004.1	GenSAS_63493a1a2e90c-publish	CDS	2371031	2371431	.	+	1	ID=he.00g071340.m01.CDS04-v1.0.a1;Name=he.00g071340.m01.CDS04;Parent=he.00g071340.m01-v1.0.a1;
JABWEG010000004.1	GenSAS_63493a1a2e90c-publish	gene	2372047	2372949	.	-	.	ID=he.00g071350-v1.0.a1;Name=he.00g071350;
JABWEG010000004.1	GenSAS_63493a1a2e90c-publish	mRNA	2372047	2372949	9015.00	-	.	ID=he.00g071350.m01-v1.0.a1;Name=he.00g071350.m01;Parent=he.00g071350-v1.0.a1;
JABWEG010000004.1	GenSAS_63493a1a2e90c-publish	exon	2372047	2372310	.	-	.	ID=he.00g071350.m01.exon01-v1.0.a1;Name=he.00g071350.m01.exon01;Parent=he.00g071350.m01-v1.0.a1;
JABWEG010000004.1	GenSAS_63493a1a2e90c-publish	CDS	2372047	2372310	.	-	0	ID=he.00g071350.m01.CDS01-v1.0.a1;Name=he.00g071350.m01.CDS01;Parent=he.00g071350.m01-v1.0.a1;
JABWEG010000004.1	GenSAS_63493a1a2e90c-publish	exon	2372371	2372457	.	-	.	ID=he.00g071350.m01.exon02-v1.0.a1;Name=he.00g071350.m01.exon02;Parent=he.00g071350.m01-v1.0.a1;
JABWEG010000004.1	GenSAS_63493a1a2e90c-publish	CDS	2372371	2372457	.	-	0	ID=he.00g071350.m01.CDS02-v1.0.a1;Name=he.00g071350.m01.CDS02;Parent=he.00g071350.m01-v1.0.a1;
JABWEG010000004.1	GenSAS_63493a1a2e90c-publish	exon	2372521	2372567	.	-	.	ID=he.00g071350.m01.exon03-v1.0.a1;Name=he.00g071350.m01.exon03;Parent=he.00g071350.m01-v1.0.a1;
JABWEG010000004.1	GenSAS_63493a1a2e90c-publish	CDS	2372521	2372567	.	-	1	ID=he.00g071350.m01.CDS03-v1.0.a1;Name=he.00g071350.m01.CDS03;Parent=he.00g071350.m01-v1.0.a1;
JABWEG010000004.1	GenSAS_63493a1a2e90c-publish	exon	2372621	2372752	.	-	.	ID=he.00g071350.m01.exon04-v1.0.a1;Name=he.00g071350.m01.exon04;Parent=he.00g071350.m01-v1.0.a1;
JABWEG010000004.1	GenSAS_63493a1a2e90c-publish	CDS	2372621	2372752	.	-	1	ID=he.00g071350.m01.CDS04-v1.0.a1;Name=he.00g071350.m01.CDS04;Parent=he.00g071350.m01-v1.0.a1;
JABWEG010000004.1	GenSAS_63493a1a2e90c-publish	exon	2372838	2372949	.	-	.	ID=he.00g071350.m01.exon05-v1.0.a1;Name=he.00g071350.m01.exon05;Parent=he.00g071350.m01-v1.0.a1;
JABWEG010000004.1	GenSAS_63493a1a2e90c-publish	CDS	2372838	2372949	.	-	0	ID=he.00g071350.m01.CDS05-v1.0.a1;Name=he.00g071350.m01.CDS05;Parent=he.00g071350.m01-v1.0.a1;
JABWEG010000004.1	GenSAS_63493a1a2e90c-publish	gene	2373662	2374213	.	+	.	ID=he.00g071360-v1.0.a1;Name=he.00g071360;
JABWEG010000004.1	GenSAS_63493a1a2e90c-publish	mRNA	2373662	2374213	5505.00	+	.	ID=he.00g071360.m01-v1.0.a1;Name=he.00g071360.m01;Parent=he.00g071360-v1.0.a1;
JABWEG010000004.1	GenSAS_63493a1a2e90c-publish	exon	2373662	2373811	.	+	.	ID=he.00g071360.m01.exon01-v1.0.a1;Name=he.00g071360.m01.exon01;Parent=he.00g071360.m01-v1.0.a1;
JABWEG010000004.1	GenSAS_63493a1a2e90c-publish	CDS	2373662	2373811	.	+	0	ID=he.00g071360.m01.CDS01-v1.0.a1;Name=he.00g071360.m01.CDS01;Parent=he.00g071360.m01-v1.0.a1;
JABWEG010000004.1	GenSAS_63493a1a2e90c-publish	exon	2373869	2374213	.	+	.	ID=he.00g071360.m01.exon02-v1.0.a1;Name=he.00g071360.m01.exon02;Parent=he.00g071360.m01-v1.0.a1;
JABWEG010000004.1	GenSAS_63493a1a2e90c-publish	CDS	2373869	2374213	.	+	0	ID=he.00g071360.m01.CDS02-v1.0.a1;Name=he.00g071360.m01.CDS02;Parent=he.00g071360.m01-v1.0.a1;
JABWEG010000004.1	GenSAS_63493a1a2e90c-publish	gene	2374509	2377155	.	-	.	ID=he.00g071370-v1.0.a1;Name=he.00g071370;
JABWEG010000004.1	GenSAS_63493a1a2e90c-publish	mRNA	2374509	2377155	25300.00	-	.	ID=he.00g071370.m01-v1.0.a1;Name=he.00g071370.m01;Parent=he.00g071370-v1.0.a1;
JABWEG010000004.1	GenSAS_63493a1a2e90c-publish	exon	2374509	2374777	.	-	.	ID=he.00g071370.m01.exon01-v1.0.a1;Name=he.00g071370.m01.exon01;Parent=he.00g071370.m01-v1.0.a1;
JABWEG010000004.1	GenSAS_63493a1a2e90c-publish	CDS	2374509	2374777	.	-	1	ID=he.00g071370.m01.CDS01-v1.0.a1;Name=he.00g071370.m01.CDS01;Parent=he.00g071370.m01-v1.0.a1;
JABWEG010000004.1	GenSAS_63493a1a2e90c-publish	exon	2374829	2374997	.	-	.	ID=he.00g071370.m01.exon02-v1.0.a1;Name=he.00g071370.m01.exon02;Parent=he.00g071370.m01-v1.0.a1;
JABWEG010000004.1	GenSAS_63493a1a2e90c-publish	CDS	2374829	2374997	.	-	0	ID=he.00g071370.m01.CDS02-v1.0.a1;Name=he.00g071370.m01.CDS02;Parent=he.00g071370.m01-v1.0.a1;
JABWEG010000004.1	GenSAS_63493a1a2e90c-publish	exon	2375052	2375398	.	-	.	ID=he.00g071370.m01.exon03-v1.0.a1;Name=he.00g071370.m01.exon03;Parent=he.00g071370.m01-v1.0.a1;
JABWEG010000004.1	GenSAS_63493a1a2e90c-publish	CDS	2375052	2375398	.	-	1	ID=he.00g071370.m01.CDS03-v1.0.a1;Name=he.00g071370.m01.CDS03;Parent=he.00g071370.m01-v1.0.a1;
JABWEG010000004.1	GenSAS_63493a1a2e90c-publish	exon	2375451	2375590	.	-	.	ID=he.00g071370.m01.exon04-v1.0.a1;Name=he.00g071370.m01.exon04;Parent=he.00g071370.m01-v1.0.a1;
JABWEG010000004.1	GenSAS_63493a1a2e90c-publish	CDS	2375451	2375590	.	-	2	ID=he.00g071370.m01.CDS04-v1.0.a1;Name=he.00g071370.m01.CDS04;Parent=he.00g071370.m01-v1.0.a1;
JABWEG010000004.1	GenSAS_63493a1a2e90c-publish	exon	2375643	2376141	.	-	.	ID=he.00g071370.m01.exon05-v1.0.a1;Name=he.00g071370.m01.exon05;Parent=he.00g071370.m01-v1.0.a1;
JABWEG010000004.1	GenSAS_63493a1a2e90c-publish	CDS	2375643	2376141	.	-	1	ID=he.00g071370.m01.CDS05-v1.0.a1;Name=he.00g071370.m01.CDS05;Parent=he.00g071370.m01-v1.0.a1;
JABWEG010000004.1	GenSAS_63493a1a2e90c-publish	exon	2376196	2376495	.	-	.	ID=he.00g071370.m01.exon06-v1.0.a1;Name=he.00g071370.m01.exon06;Parent=he.00g071370.m01-v1.0.a1;
JABWEG010000004.1	GenSAS_63493a1a2e90c-publish	CDS	2376196	2376495	.	-	1	ID=he.00g071370.m01.CDS06-v1.0.a1;Name=he.00g071370.m01.CDS06;Parent=he.00g071370.m01-v1.0.a1;
JABWEG010000004.1	GenSAS_63493a1a2e90c-publish	exon	2376551	2376629	.	-	.	ID=he.00g071370.m01.exon07-v1.0.a1;Name=he.00g071370.m01.exon07;Parent=he.00g071370.m01-v1.0.a1;
JABWEG010000004.1	GenSAS_63493a1a2e90c-publish	CDS	2376551	2376629	.	-	0	ID=he.00g071370.m01.CDS07-v1.0.a1;Name=he.00g071370.m01.CDS07;Parent=he.00g071370.m01-v1.0.a1;
JABWEG010000004.1	GenSAS_63493a1a2e90c-publish	exon	2376682	2377155	.	-	.	ID=he.00g071370.m01.exon08-v1.0.a1;Name=he.00g071370.m01.exon08;Parent=he.00g071370.m01-v1.0.a1;
JABWEG010000004.1	GenSAS_63493a1a2e90c-publish	CDS	2376682	2377155	.	-	0	ID=he.00g071370.m01.CDS08-v1.0.a1;Name=he.00g071370.m01.CDS08;Parent=he.00g071370.m01-v1.0.a1;
JABWEG010000004.1	GenSAS_63493a1a2e90c-publish	gene	2377663	2380539	.	-	.	ID=he.00g071380-v1.0.a1;Name=he.00g071380;
JABWEG010000004.1	GenSAS_63493a1a2e90c-publish	mRNA	2377663	2380539	28755.00	-	.	ID=he.00g071380.m01-v1.0.a1;Name=he.00g071380.m01;Parent=he.00g071380-v1.0.a1;
JABWEG010000004.1	GenSAS_63493a1a2e90c-publish	exon	2377663	2378156	.	-	.	ID=he.00g071380.m01.exon01-v1.0.a1;Name=he.00g071380.m01.exon01;Parent=he.00g071380.m01-v1.0.a1;
JABWEG010000004.1	GenSAS_63493a1a2e90c-publish	CDS	2377663	2378156	.	-	1	ID=he.00g071380.m01.CDS01-v1.0.a1;Name=he.00g071380.m01.CDS01;Parent=he.00g071380.m01-v1.0.a1;
JABWEG010000004.1	GenSAS_63493a1a2e90c-publish	exon	2378212	2378356	.	-	.	ID=he.00g071380.m01.exon02-v1.0.a1;Name=he.00g071380.m01.exon02;Parent=he.00g071380.m01-v1.0.a1;
JABWEG010000004.1	GenSAS_63493a1a2e90c-publish	CDS	2378212	2378356	.	-	0	ID=he.00g071380.m01.CDS02-v1.0.a1;Name=he.00g071380.m01.CDS02;Parent=he.00g071380.m01-v1.0.a1;
JABWEG010000004.1	GenSAS_63493a1a2e90c-publish	exon	2378407	2378441	.	-	.	ID=he.00g071380.m01.exon03-v1.0.a1;Name=he.00g071380.m01.exon03;Parent=he.00g071380.m01-v1.0.a1;
JABWEG010000004.1	GenSAS_63493a1a2e90c-publish	CDS	2378407	2378441	.	-	1	ID=he.00g071380.m01.CDS03-v1.0.a1;Name=he.00g071380.m01.CDS03;Parent=he.00g071380.m01-v1.0.a1;
JABWEG010000004.1	GenSAS_63493a1a2e90c-publish	exon	2378496	2378574	.	-	.	ID=he.00g071380.m01.exon04-v1.0.a1;Name=he.00g071380.m01.exon04;Parent=he.00g071380.m01-v1.0.a1;
JABWEG010000004.1	GenSAS_63493a1a2e90c-publish	CDS	2378496	2378574	.	-	0	ID=he.00g071380.m01.CDS04-v1.0.a1;Name=he.00g071380.m01.CDS04;Parent=he.00g071380.m01-v1.0.a1;
JABWEG010000004.1	GenSAS_63493a1a2e90c-publish	exon	2378633	2378824	.	-	.	ID=he.00g071380.m01.exon05-v1.0.a1;Name=he.00g071380.m01.exon05;Parent=he.00g071380.m01-v1.0.a1;
JABWEG010000004.1	GenSAS_63493a1a2e90c-publish	CDS	2378633	2378824	.	-	0	ID=he.00g071380.m01.CDS05-v1.0.a1;Name=he.00g071380.m01.CDS05;Parent=he.00g071380.m01-v1.0.a1;
JABWEG010000004.1	GenSAS_63493a1a2e90c-publish	exon	2378880	2378892	.	-	.	ID=he.00g071380.m01.exon06-v1.0.a1;Name=he.00g071380.m01.exon06;Parent=he.00g071380.m01-v1.0.a1;
JABWEG010000004.1	GenSAS_63493a1a2e90c-publish	CDS	2378880	2378892	.	-	2	ID=he.00g071380.m01.CDS06-v1.0.a1;Name=he.00g071380.m01.CDS06;Parent=he.00g071380.m01-v1.0.a1;
JABWEG010000004.1	GenSAS_63493a1a2e90c-publish	exon	2378952	2379199	.	-	.	ID=he.00g071380.m01.exon07-v1.0.a1;Name=he.00g071380.m01.exon07;Parent=he.00g071380.m01-v1.0.a1;
JABWEG010000004.1	GenSAS_63493a1a2e90c-publish	CDS	2378952	2379199	.	-	0	ID=he.00g071380.m01.CDS07-v1.0.a1;Name=he.00g071380.m01.CDS07;Parent=he.00g071380.m01-v1.0.a1;
JABWEG010000004.1	GenSAS_63493a1a2e90c-publish	exon	2379248	2379261	.	-	.	ID=he.00g071380.m01.exon08-v1.0.a1;Name=he.00g071380.m01.exon08;Parent=he.00g071380.m01-v1.0.a1;
JABWEG010000004.1	GenSAS_63493a1a2e90c-publish	CDS	2379248	2379261	.	-	1	ID=he.00g071380.m01.CDS08-v1.0.a1;Name=he.00g071380.m01.CDS08;Parent=he.00g071380.m01-v1.0.a1;
JABWEG010000004.1	GenSAS_63493a1a2e90c-publish	exon	2379325	2379602	.	-	.	ID=he.00g071380.m01.exon09-v1.0.a1;Name=he.00g071380.m01.exon09;Parent=he.00g071380.m01-v1.0.a1;
JABWEG010000004.1	GenSAS_63493a1a2e90c-publish	CDS	2379325	2379602	.	-	2	ID=he.00g071380.m01.CDS09-v1.0.a1;Name=he.00g071380.m01.CDS09;Parent=he.00g071380.m01-v1.0.a1;
JABWEG010000004.1	GenSAS_63493a1a2e90c-publish	exon	2379650	2379828	.	-	.	ID=he.00g071380.m01.exon10-v1.0.a1;Name=he.00g071380.m01.exon10;Parent=he.00g071380.m01-v1.0.a1;
JABWEG010000004.1	GenSAS_63493a1a2e90c-publish	CDS	2379650	2379828	.	-	0	ID=he.00g071380.m01.CDS10-v1.0.a1;Name=he.00g071380.m01.CDS10;Parent=he.00g071380.m01-v1.0.a1;
JABWEG010000004.1	GenSAS_63493a1a2e90c-publish	exon	2379878	2379962	.	-	.	ID=he.00g071380.m01.exon11-v1.0.a1;Name=he.00g071380.m01.exon11;Parent=he.00g071380.m01-v1.0.a1;
JABWEG010000004.1	GenSAS_63493a1a2e90c-publish	CDS	2379878	2379962	.	-	2	ID=he.00g071380.m01.CDS11-v1.0.a1;Name=he.00g071380.m01.CDS11;Parent=he.00g071380.m01-v1.0.a1;
JABWEG010000004.1	GenSAS_63493a1a2e90c-publish	exon	2380023	2380201	.	-	.	ID=he.00g071380.m01.exon12-v1.0.a1;Name=he.00g071380.m01.exon12;Parent=he.00g071380.m01-v1.0.a1;
JABWEG010000004.1	GenSAS_63493a1a2e90c-publish	CDS	2380023	2380201	.	-	0	ID=he.00g071380.m01.CDS12-v1.0.a1;Name=he.00g071380.m01.CDS12;Parent=he.00g071380.m01-v1.0.a1;
JABWEG010000004.1	GenSAS_63493a1a2e90c-publish	exon	2380255	2380298	.	-	.	ID=he.00g071380.m01.exon13-v1.0.a1;Name=he.00g071380.m01.exon13;Parent=he.00g071380.m01-v1.0.a1;
JABWEG010000004.1	GenSAS_63493a1a2e90c-publish	CDS	2380255	2380298	.	-	1	ID=he.00g071380.m01.CDS13-v1.0.a1;Name=he.00g071380.m01.CDS13;Parent=he.00g071380.m01-v1.0.a1;
JABWEG010000004.1	GenSAS_63493a1a2e90c-publish	exon	2380351	2380408	.	-	.	ID=he.00g071380.m01.exon14-v1.0.a1;Name=he.00g071380.m01.exon14;Parent=he.00g071380.m01-v1.0.a1;
JABWEG010000004.1	GenSAS_63493a1a2e90c-publish	CDS	2380351	2380408	.	-	0	ID=he.00g071380.m01.CDS14-v1.0.a1;Name=he.00g071380.m01.CDS14;Parent=he.00g071380.m01-v1.0.a1;
JABWEG010000004.1	GenSAS_63493a1a2e90c-publish	exon	2380471	2380539	.	-	.	ID=he.00g071380.m01.exon15-v1.0.a1;Name=he.00g071380.m01.exon15;Parent=he.00g071380.m01-v1.0.a1;
JABWEG010000004.1	GenSAS_63493a1a2e90c-publish	CDS	2380471	2380539	.	-	0	ID=he.00g071380.m01.CDS15-v1.0.a1;Name=he.00g071380.m01.CDS15;Parent=he.00g071380.m01-v1.0.a1;
JABWEG010000004.1	GenSAS_63493a1a2e90c-publish	gene	2380996	2383131	.	-	.	ID=he.00g071390-v1.0.a1;Name=he.00g071390;
JABWEG010000004.1	GenSAS_63493a1a2e90c-publish	mRNA	2380996	2383131	21885.00	-	.	ID=he.00g071390.m01-v1.0.a1;Name=he.00g071390.m01;Parent=he.00g071390-v1.0.a1;
JABWEG010000004.1	GenSAS_63493a1a2e90c-publish	exon	2380996	2381007	.	-	.	ID=he.00g071390.m01.exon01-v1.0.a1;Name=he.00g071390.m01.exon01;Parent=he.00g071390.m01-v1.0.a1;
JABWEG010000004.1	GenSAS_63493a1a2e90c-publish	CDS	2380996	2381007	.	-	0	ID=he.00g071390.m01.CDS01-v1.0.a1;Name=he.00g071390.m01.CDS01;Parent=he.00g071390.m01-v1.0.a1;
JABWEG010000004.1	GenSAS_63493a1a2e90c-publish	exon	2381066	2381158	.	-	.	ID=he.00g071390.m01.exon02-v1.0.a1;Name=he.00g071390.m01.exon02;Parent=he.00g071390.m01-v1.0.a1;
JABWEG010000004.1	GenSAS_63493a1a2e90c-publish	CDS	2381066	2381158	.	-	0	ID=he.00g071390.m01.CDS02-v1.0.a1;Name=he.00g071390.m01.CDS02;Parent=he.00g071390.m01-v1.0.a1;
JABWEG010000004.1	GenSAS_63493a1a2e90c-publish	exon	2381215	2381444	.	-	.	ID=he.00g071390.m01.exon03-v1.0.a1;Name=he.00g071390.m01.exon03;Parent=he.00g071390.m01-v1.0.a1;
JABWEG010000004.1	GenSAS_63493a1a2e90c-publish	CDS	2381215	2381444	.	-	1	ID=he.00g071390.m01.CDS03-v1.0.a1;Name=he.00g071390.m01.CDS03;Parent=he.00g071390.m01-v1.0.a1;
JABWEG010000004.1	GenSAS_63493a1a2e90c-publish	exon	2381503	2381667	.	-	.	ID=he.00g071390.m01.exon04-v1.0.a1;Name=he.00g071390.m01.exon04;Parent=he.00g071390.m01-v1.0.a1;
JABWEG010000004.1	GenSAS_63493a1a2e90c-publish	CDS	2381503	2381667	.	-	1	ID=he.00g071390.m01.CDS04-v1.0.a1;Name=he.00g071390.m01.CDS04;Parent=he.00g071390.m01-v1.0.a1;
JABWEG010000004.1	GenSAS_63493a1a2e90c-publish	exon	2381719	2382034	.	-	.	ID=he.00g071390.m01.exon05-v1.0.a1;Name=he.00g071390.m01.exon05;Parent=he.00g071390.m01-v1.0.a1;
JABWEG010000004.1	GenSAS_63493a1a2e90c-publish	CDS	2381719	2382034	.	-	0	ID=he.00g071390.m01.CDS05-v1.0.a1;Name=he.00g071390.m01.CDS05;Parent=he.00g071390.m01-v1.0.a1;
JABWEG010000004.1	GenSAS_63493a1a2e90c-publish	exon	2382091	2382191	.	-	.	ID=he.00g071390.m01.exon06-v1.0.a1;Name=he.00g071390.m01.exon06;Parent=he.00g071390.m01-v1.0.a1;
JABWEG010000004.1	GenSAS_63493a1a2e90c-publish	CDS	2382091	2382191	.	-	1	ID=he.00g071390.m01.CDS06-v1.0.a1;Name=he.00g071390.m01.CDS06;Parent=he.00g071390.m01-v1.0.a1;
JABWEG010000004.1	GenSAS_63493a1a2e90c-publish	exon	2382244	2382633	.	-	.	ID=he.00g071390.m01.exon07-v1.0.a1;Name=he.00g071390.m01.exon07;Parent=he.00g071390.m01-v1.0.a1;
JABWEG010000004.1	GenSAS_63493a1a2e90c-publish	CDS	2382244	2382633	.	-	1	ID=he.00g071390.m01.CDS07-v1.0.a1;Name=he.00g071390.m01.CDS07;Parent=he.00g071390.m01-v1.0.a1;
JABWEG010000004.1	GenSAS_63493a1a2e90c-publish	exon	2382688	2382958	.	-	.	ID=he.00g071390.m01.exon08-v1.0.a1;Name=he.00g071390.m01.exon08;Parent=he.00g071390.m01-v1.0.a1;
JABWEG010000004.1	GenSAS_63493a1a2e90c-publish	CDS	2382688	2382958	.	-	0	ID=he.00g071390.m01.CDS08-v1.0.a1;Name=he.00g071390.m01.CDS08;Parent=he.00g071390.m01-v1.0.a1;
JABWEG010000004.1	GenSAS_63493a1a2e90c-publish	exon	2383021	2383131	.	-	.	ID=he.00g071390.m01.exon09-v1.0.a1;Name=he.00g071390.m01.exon09;Parent=he.00g071390.m01-v1.0.a1;
JABWEG010000004.1	GenSAS_63493a1a2e90c-publish	CDS	2383021	2383131	.	-	0	ID=he.00g071390.m01.CDS09-v1.0.a1;Name=he.00g071390.m01.CDS09;Parent=he.00g071390.m01-v1.0.a1;
JABWEG010000004.1	GenSAS_63493a1a2e90c-publish	gene	2383693	2384550	.	-	.	ID=he.00g071400-v1.0.a1;Name=he.00g071400;
JABWEG010000004.1	GenSAS_63493a1a2e90c-publish	mRNA	2383693	2384550	8515.00	-	.	ID=he.00g071400.m01-v1.0.a1;Name=he.00g071400.m01;Parent=he.00g071400-v1.0.a1;
JABWEG010000004.1	GenSAS_63493a1a2e90c-publish	exon	2383693	2383972	.	-	.	ID=he.00g071400.m01.exon01-v1.0.a1;Name=he.00g071400.m01.exon01;Parent=he.00g071400.m01-v1.0.a1;
JABWEG010000004.1	GenSAS_63493a1a2e90c-publish	CDS	2383693	2383972	.	-	2	ID=he.00g071400.m01.CDS01-v1.0.a1;Name=he.00g071400.m01.CDS01;Parent=he.00g071400.m01-v1.0.a1;
JABWEG010000004.1	GenSAS_63493a1a2e90c-publish	exon	2384029	2384158	.	-	.	ID=he.00g071400.m01.exon02-v1.0.a1;Name=he.00g071400.m01.exon02;Parent=he.00g071400.m01-v1.0.a1;
JABWEG010000004.1	GenSAS_63493a1a2e90c-publish	CDS	2384029	2384158	.	-	1	ID=he.00g071400.m01.CDS02-v1.0.a1;Name=he.00g071400.m01.CDS02;Parent=he.00g071400.m01-v1.0.a1;
JABWEG010000004.1	GenSAS_63493a1a2e90c-publish	exon	2384207	2384226	.	-	.	ID=he.00g071400.m01.exon03-v1.0.a1;Name=he.00g071400.m01.exon03;Parent=he.00g071400.m01-v1.0.a1;
JABWEG010000004.1	GenSAS_63493a1a2e90c-publish	CDS	2384207	2384226	.	-	2	ID=he.00g071400.m01.CDS03-v1.0.a1;Name=he.00g071400.m01.CDS03;Parent=he.00g071400.m01-v1.0.a1;
JABWEG010000004.1	GenSAS_63493a1a2e90c-publish	exon	2384291	2384401	.	-	.	ID=he.00g071400.m01.exon04-v1.0.a1;Name=he.00g071400.m01.exon04;Parent=he.00g071400.m01-v1.0.a1;
JABWEG010000004.1	GenSAS_63493a1a2e90c-publish	CDS	2384291	2384401	.	-	2	ID=he.00g071400.m01.CDS04-v1.0.a1;Name=he.00g071400.m01.CDS04;Parent=he.00g071400.m01-v1.0.a1;
JABWEG010000004.1	GenSAS_63493a1a2e90c-publish	exon	2384456	2384550	.	-	.	ID=he.00g071400.m01.exon05-v1.0.a1;Name=he.00g071400.m01.exon05;Parent=he.00g071400.m01-v1.0.a1;
JABWEG010000004.1	GenSAS_63493a1a2e90c-publish	CDS	2384456	2384550	.	-	0	ID=he.00g071400.m01.CDS05-v1.0.a1;Name=he.00g071400.m01.CDS05;Parent=he.00g071400.m01-v1.0.a1;
JABWEG010000004.1	GenSAS_63493a1a2e90c-publish	gene	2385172	2386948	.	-	.	ID=he.00g071410-v1.0.a1;Name=he.00g071410;
JABWEG010000004.1	GenSAS_63493a1a2e90c-publish	mRNA	2385172	2386948	17755.00	-	.	ID=he.00g071410.m01-v1.0.a1;Name=he.00g071410.m01;Parent=he.00g071410-v1.0.a1;
JABWEG010000004.1	GenSAS_63493a1a2e90c-publish	exon	2385172	2385591	.	-	.	ID=he.00g071410.m01.exon01-v1.0.a1;Name=he.00g071410.m01.exon01;Parent=he.00g071410.m01-v1.0.a1;
JABWEG010000004.1	GenSAS_63493a1a2e90c-publish	CDS	2385172	2385591	.	-	0	ID=he.00g071410.m01.CDS01-v1.0.a1;Name=he.00g071410.m01.CDS01;Parent=he.00g071410.m01-v1.0.a1;
JABWEG010000004.1	GenSAS_63493a1a2e90c-publish	exon	2385644	2386277	.	-	.	ID=he.00g071410.m01.exon02-v1.0.a1;Name=he.00g071410.m01.exon02;Parent=he.00g071410.m01-v1.0.a1;
JABWEG010000004.1	GenSAS_63493a1a2e90c-publish	CDS	2385644	2386277	.	-	2	ID=he.00g071410.m01.CDS02-v1.0.a1;Name=he.00g071410.m01.CDS02;Parent=he.00g071410.m01-v1.0.a1;
JABWEG010000004.1	GenSAS_63493a1a2e90c-publish	exon	2386328	2386632	.	-	.	ID=he.00g071410.m01.exon03-v1.0.a1;Name=he.00g071410.m01.exon03;Parent=he.00g071410.m01-v1.0.a1;
```
