## Additional file 3 for "Identification and partial reconstitution of the biosynthetic pathway of bioactive meroterpenoids from *Hericium erinaceus* (Lion’s Mane mushroom)": GCA_016906435.1_ASM1690643v1_genomic_GenSAS6annotations_RIA.gff3 (part 18 of 25)

```
JABWEG010000004.1	GenSAS_63493a1a2e90c-publish	CDS	2386328	2386632	.	-	0	ID=he.00g071410.m01.CDS03-v1.0.a1;Name=he.00g071410.m01.CDS03;Parent=he.00g071410.m01-v1.0.a1;
JABWEG010000004.1	GenSAS_63493a1a2e90c-publish	exon	2386697	2386948	.	-	.	ID=he.00g071410.m01.exon04-v1.0.a1;Name=he.00g071410.m01.exon04;Parent=he.00g071410.m01-v1.0.a1;
JABWEG010000004.1	GenSAS_63493a1a2e90c-publish	CDS	2386697	2386948	.	-	0	ID=he.00g071410.m01.CDS04-v1.0.a1;Name=he.00g071410.m01.CDS04;Parent=he.00g071410.m01-v1.0.a1;
JABWEG010000004.1	GenSAS_63493a1a2e90c-publish	gene	2387185	2392306	.	+	.	ID=he.00g071420-v1.0.a1;Name=he.00g071420;
JABWEG010000004.1	GenSAS_63493a1a2e90c-publish	mRNA	2387185	2392306	1653865.00	+	.	ID=he.00g071420.m01-v1.0.a1;Name=he.00g071420.m01;Parent=he.00g071420-v1.0.a1;
JABWEG010000004.1	GenSAS_63493a1a2e90c-publish	exon	2387185	2387392	.	+	.	ID=he.00g071420.m01.exon01-v1.0.a1;Name=he.00g071420.m01.exon01;Parent=he.00g071420.m01-v1.0.a1;
JABWEG010000004.1	GenSAS_63493a1a2e90c-publish	CDS	2387185	2387392	.	+	0	ID=he.00g071420.m01.CDS01-v1.0.a1;Name=he.00g071420.m01.CDS01;Parent=he.00g071420.m01-v1.0.a1;
JABWEG010000004.1	GenSAS_63493a1a2e90c-publish	exon	2387449	2387559	.	+	.	ID=he.00g071420.m01.exon02-v1.0.a1;Name=he.00g071420.m01.exon02;Parent=he.00g071420.m01-v1.0.a1;
JABWEG010000004.1	GenSAS_63493a1a2e90c-publish	CDS	2387449	2387559	.	+	1	ID=he.00g071420.m01.CDS02-v1.0.a1;Name=he.00g071420.m01.CDS02;Parent=he.00g071420.m01-v1.0.a1;
JABWEG010000004.1	GenSAS_63493a1a2e90c-publish	exon	2387618	2387714	.	+	.	ID=he.00g071420.m01.exon03-v1.0.a1;Name=he.00g071420.m01.exon03;Parent=he.00g071420.m01-v1.0.a1;
JABWEG010000004.1	GenSAS_63493a1a2e90c-publish	CDS	2387618	2387714	.	+	1	ID=he.00g071420.m01.CDS03-v1.0.a1;Name=he.00g071420.m01.CDS03;Parent=he.00g071420.m01-v1.0.a1;
JABWEG010000004.1	GenSAS_63493a1a2e90c-publish	exon	2387767	2388182	.	+	.	ID=he.00g071420.m01.exon04-v1.0.a1;Name=he.00g071420.m01.exon04;Parent=he.00g071420.m01-v1.0.a1;
JABWEG010000004.1	GenSAS_63493a1a2e90c-publish	CDS	2387767	2388182	.	+	2	ID=he.00g071420.m01.CDS04-v1.0.a1;Name=he.00g071420.m01.CDS04;Parent=he.00g071420.m01-v1.0.a1;
JABWEG010000004.1	GenSAS_63493a1a2e90c-publish	exon	2388238	2389207	.	+	.	ID=he.00g071420.m01.exon05-v1.0.a1;Name=he.00g071420.m01.exon05;Parent=he.00g071420.m01-v1.0.a1;
JABWEG010000004.1	GenSAS_63493a1a2e90c-publish	CDS	2388238	2389207	.	+	1	ID=he.00g071420.m01.CDS05-v1.0.a1;Name=he.00g071420.m01.CDS05;Parent=he.00g071420.m01-v1.0.a1;
JABWEG010000004.1	GenSAS_63493a1a2e90c-publish	exon	2389258	2389448	.	+	.	ID=he.00g071420.m01.exon06-v1.0.a1;Name=he.00g071420.m01.exon06;Parent=he.00g071420.m01-v1.0.a1;
JABWEG010000004.1	GenSAS_63493a1a2e90c-publish	CDS	2389258	2389448	.	+	2	ID=he.00g071420.m01.CDS06-v1.0.a1;Name=he.00g071420.m01.CDS06;Parent=he.00g071420.m01-v1.0.a1;
JABWEG010000004.1	GenSAS_63493a1a2e90c-publish	exon	2389506	2389611	.	+	.	ID=he.00g071420.m01.exon07-v1.0.a1;Name=he.00g071420.m01.exon07;Parent=he.00g071420.m01-v1.0.a1;
JABWEG010000004.1	GenSAS_63493a1a2e90c-publish	CDS	2389506	2389611	.	+	1	ID=he.00g071420.m01.CDS07-v1.0.a1;Name=he.00g071420.m01.CDS07;Parent=he.00g071420.m01-v1.0.a1;
JABWEG010000004.1	GenSAS_63493a1a2e90c-publish	exon	2389669	2389840	.	+	.	ID=he.00g071420.m01.exon08-v1.0.a1;Name=he.00g071420.m01.exon08;Parent=he.00g071420.m01-v1.0.a1;
JABWEG010000004.1	GenSAS_63493a1a2e90c-publish	CDS	2389669	2389840	.	+	2	ID=he.00g071420.m01.CDS08-v1.0.a1;Name=he.00g071420.m01.CDS08;Parent=he.00g071420.m01-v1.0.a1;
JABWEG010000004.1	GenSAS_63493a1a2e90c-publish	exon	2389894	2390003	.	+	.	ID=he.00g071420.m01.exon09-v1.0.a1;Name=he.00g071420.m01.exon09;Parent=he.00g071420.m01-v1.0.a1;
JABWEG010000004.1	GenSAS_63493a1a2e90c-publish	CDS	2389894	2390003	.	+	0	ID=he.00g071420.m01.CDS09-v1.0.a1;Name=he.00g071420.m01.CDS09;Parent=he.00g071420.m01-v1.0.a1;
JABWEG010000004.1	GenSAS_63493a1a2e90c-publish	exon	2390065	2390197	.	+	.	ID=he.00g071420.m01.exon10-v1.0.a1;Name=he.00g071420.m01.exon10;Parent=he.00g071420.m01-v1.0.a1;
JABWEG010000004.1	GenSAS_63493a1a2e90c-publish	CDS	2390065	2390197	.	+	2	ID=he.00g071420.m01.CDS10-v1.0.a1;Name=he.00g071420.m01.CDS10;Parent=he.00g071420.m01-v1.0.a1;
JABWEG010000004.1	GenSAS_63493a1a2e90c-publish	exon	2390252	2390326	.	+	.	ID=he.00g071420.m01.exon11-v1.0.a1;Name=he.00g071420.m01.exon11;Parent=he.00g071420.m01-v1.0.a1;
JABWEG010000004.1	GenSAS_63493a1a2e90c-publish	CDS	2390252	2390326	.	+	0	ID=he.00g071420.m01.CDS11-v1.0.a1;Name=he.00g071420.m01.CDS11;Parent=he.00g071420.m01-v1.0.a1;
JABWEG010000004.1	GenSAS_63493a1a2e90c-publish	exon	2390379	2390455	.	+	.	ID=he.00g071420.m01.exon12-v1.0.a1;Name=he.00g071420.m01.exon12;Parent=he.00g071420.m01-v1.0.a1;
JABWEG010000004.1	GenSAS_63493a1a2e90c-publish	CDS	2390379	2390455	.	+	0	ID=he.00g071420.m01.CDS12-v1.0.a1;Name=he.00g071420.m01.CDS12;Parent=he.00g071420.m01-v1.0.a1;
JABWEG010000004.1	GenSAS_63493a1a2e90c-publish	exon	2390513	2390984	.	+	.	ID=he.00g071420.m01.exon13-v1.0.a1;Name=he.00g071420.m01.exon13;Parent=he.00g071420.m01-v1.0.a1;
JABWEG010000004.1	GenSAS_63493a1a2e90c-publish	CDS	2390513	2390984	.	+	2	ID=he.00g071420.m01.CDS13-v1.0.a1;Name=he.00g071420.m01.CDS13;Parent=he.00g071420.m01-v1.0.a1;
JABWEG010000004.1	GenSAS_63493a1a2e90c-publish	exon	2391036	2391178	.	+	.	ID=he.00g071420.m01.exon14-v1.0.a1;Name=he.00g071420.m01.exon14;Parent=he.00g071420.m01-v1.0.a1;
JABWEG010000004.1	GenSAS_63493a1a2e90c-publish	CDS	2391036	2391178	.	+	0	ID=he.00g071420.m01.CDS14-v1.0.a1;Name=he.00g071420.m01.CDS14;Parent=he.00g071420.m01-v1.0.a1;
JABWEG010000004.1	GenSAS_63493a1a2e90c-publish	exon	2391231	2391486	.	+	.	ID=he.00g071420.m01.exon15-v1.0.a1;Name=he.00g071420.m01.exon15;Parent=he.00g071420.m01-v1.0.a1;
JABWEG010000004.1	GenSAS_63493a1a2e90c-publish	CDS	2391231	2391486	.	+	2	ID=he.00g071420.m01.CDS15-v1.0.a1;Name=he.00g071420.m01.CDS15;Parent=he.00g071420.m01-v1.0.a1;
JABWEG010000004.1	GenSAS_63493a1a2e90c-publish	exon	2391539	2391659	.	+	.	ID=he.00g071420.m01.exon16-v1.0.a1;Name=he.00g071420.m01.exon16;Parent=he.00g071420.m01-v1.0.a1;
JABWEG010000004.1	GenSAS_63493a1a2e90c-publish	CDS	2391539	2391659	.	+	0	ID=he.00g071420.m01.CDS16-v1.0.a1;Name=he.00g071420.m01.CDS16;Parent=he.00g071420.m01-v1.0.a1;
JABWEG010000004.1	GenSAS_63493a1a2e90c-publish	exon	2391714	2391818	.	+	.	ID=he.00g071420.m01.exon17-v1.0.a1;Name=he.00g071420.m01.exon17;Parent=he.00g071420.m01-v1.0.a1;
JABWEG010000004.1	GenSAS_63493a1a2e90c-publish	CDS	2391714	2391818	.	+	1	ID=he.00g071420.m01.CDS17-v1.0.a1;Name=he.00g071420.m01.CDS17;Parent=he.00g071420.m01-v1.0.a1;
JABWEG010000004.1	GenSAS_63493a1a2e90c-publish	exon	2391874	2392016	.	+	.	ID=he.00g071420.m01.exon18-v1.0.a1;Name=he.00g071420.m01.exon18;Parent=he.00g071420.m01-v1.0.a1;
JABWEG010000004.1	GenSAS_63493a1a2e90c-publish	CDS	2391874	2392016	.	+	1	ID=he.00g071420.m01.CDS18-v1.0.a1;Name=he.00g071420.m01.CDS18;Parent=he.00g071420.m01-v1.0.a1;
JABWEG010000004.1	GenSAS_63493a1a2e90c-publish	exon	2392076	2392306	.	+	.	ID=he.00g071420.m01.exon19-v1.0.a1;Name=he.00g071420.m01.exon19;Parent=he.00g071420.m01-v1.0.a1;
JABWEG010000004.1	GenSAS_63493a1a2e90c-publish	CDS	2392076	2392306	.	+	0	ID=he.00g071420.m01.CDS19-v1.0.a1;Name=he.00g071420.m01.CDS19;Parent=he.00g071420.m01-v1.0.a1;
JABWEG010000004.1	GenSAS_63493a1a2e90c-publish	gene	2392547	2393572	.	-	.	ID=he.00g071430-v1.0.a1;Name=he.00g071430;
JABWEG010000004.1	GenSAS_63493a1a2e90c-publish	mRNA	2392547	2393572	10245.00	-	.	ID=he.00g071430.m01-v1.0.a1;Name=he.00g071430.m01;Parent=he.00g071430-v1.0.a1;
JABWEG010000004.1	GenSAS_63493a1a2e90c-publish	exon	2392547	2392634	.	-	.	ID=he.00g071430.m01.exon01-v1.0.a1;Name=he.00g071430.m01.exon01;Parent=he.00g071430.m01-v1.0.a1;
JABWEG010000004.1	GenSAS_63493a1a2e90c-publish	CDS	2392547	2392634	.	-	2	ID=he.00g071430.m01.CDS01-v1.0.a1;Name=he.00g071430.m01.CDS01;Parent=he.00g071430.m01-v1.0.a1;
JABWEG010000004.1	GenSAS_63493a1a2e90c-publish	exon	2392692	2393187	.	-	.	ID=he.00g071430.m01.exon02-v1.0.a1;Name=he.00g071430.m01.exon02;Parent=he.00g071430.m01-v1.0.a1;
JABWEG010000004.1	GenSAS_63493a1a2e90c-publish	CDS	2392692	2393187	.	-	1	ID=he.00g071430.m01.CDS02-v1.0.a1;Name=he.00g071430.m01.CDS02;Parent=he.00g071430.m01-v1.0.a1;
JABWEG010000004.1	GenSAS_63493a1a2e90c-publish	exon	2393237	2393390	.	-	.	ID=he.00g071430.m01.exon03-v1.0.a1;Name=he.00g071430.m01.exon03;Parent=he.00g071430.m01-v1.0.a1;
JABWEG010000004.1	GenSAS_63493a1a2e90c-publish	CDS	2393237	2393390	.	-	0	ID=he.00g071430.m01.CDS03-v1.0.a1;Name=he.00g071430.m01.CDS03;Parent=he.00g071430.m01-v1.0.a1;
JABWEG010000004.1	GenSAS_63493a1a2e90c-publish	exon	2393438	2393572	.	-	.	ID=he.00g071430.m01.exon04-v1.0.a1;Name=he.00g071430.m01.exon04;Parent=he.00g071430.m01-v1.0.a1;
JABWEG010000004.1	GenSAS_63493a1a2e90c-publish	CDS	2393438	2393572	.	-	0	ID=he.00g071430.m01.CDS04-v1.0.a1;Name=he.00g071430.m01.CDS04;Parent=he.00g071430.m01-v1.0.a1;
JABWEG010000004.1	GenSAS_63493a1a2e90c-publish	gene	2394496	2395305	.	+	.	ID=he.00g071440-v1.0.a1;Name=he.00g071440;
JABWEG010000004.1	GenSAS_63493a1a2e90c-publish	mRNA	2394496	2395305	117600.00	+	.	ID=he.00g071440.m01-v1.0.a1;Name=he.00g071440.m01;Parent=he.00g071440-v1.0.a1;
JABWEG010000004.1	GenSAS_63493a1a2e90c-publish	exon	2394496	2394681	.	+	.	ID=he.00g071440.m01.exon01-v1.0.a1;Name=he.00g071440.m01.exon01;Parent=he.00g071440.m01-v1.0.a1;
JABWEG010000004.1	GenSAS_63493a1a2e90c-publish	CDS	2394496	2394681	.	+	0	ID=he.00g071440.m01.CDS01-v1.0.a1;Name=he.00g071440.m01.CDS01;Parent=he.00g071440.m01-v1.0.a1;
JABWEG010000004.1	GenSAS_63493a1a2e90c-publish	exon	2394739	2394783	.	+	.	ID=he.00g071440.m01.exon02-v1.0.a1;Name=he.00g071440.m01.exon02;Parent=he.00g071440.m01-v1.0.a1;
JABWEG010000004.1	GenSAS_63493a1a2e90c-publish	CDS	2394739	2394783	.	+	0	ID=he.00g071440.m01.CDS02-v1.0.a1;Name=he.00g071440.m01.CDS02;Parent=he.00g071440.m01-v1.0.a1;
JABWEG010000004.1	GenSAS_63493a1a2e90c-publish	exon	2394903	2394991	.	+	.	ID=he.00g071440.m01.exon03-v1.0.a1;Name=he.00g071440.m01.exon03;Parent=he.00g071440.m01-v1.0.a1;
JABWEG010000004.1	GenSAS_63493a1a2e90c-publish	CDS	2394903	2394991	.	+	0	ID=he.00g071440.m01.CDS03-v1.0.a1;Name=he.00g071440.m01.CDS03;Parent=he.00g071440.m01-v1.0.a1;
JABWEG010000004.1	GenSAS_63493a1a2e90c-publish	exon	2395052	2395241	.	+	.	ID=he.00g071440.m01.exon04-v1.0.a1;Name=he.00g071440.m01.exon04;Parent=he.00g071440.m01-v1.0.a1;
JABWEG010000004.1	GenSAS_63493a1a2e90c-publish	CDS	2395052	2395241	.	+	2	ID=he.00g071440.m01.CDS04-v1.0.a1;Name=he.00g071440.m01.CDS04;Parent=he.00g071440.m01-v1.0.a1;
JABWEG010000004.1	GenSAS_63493a1a2e90c-publish	exon	2395294	2395305	.	+	.	ID=he.00g071440.m01.exon05-v1.0.a1;Name=he.00g071440.m01.exon05;Parent=he.00g071440.m01-v1.0.a1;
JABWEG010000004.1	GenSAS_63493a1a2e90c-publish	CDS	2395294	2395305	.	+	0	ID=he.00g071440.m01.CDS05-v1.0.a1;Name=he.00g071440.m01.CDS05;Parent=he.00g071440.m01-v1.0.a1;
JABWEG010000004.1	GenSAS_63493a1a2e90c-publish	gene	2395722	2396581	.	-	.	ID=he.00g071450-v1.0.a1;Name=he.00g071450;
JABWEG010000004.1	GenSAS_63493a1a2e90c-publish	mRNA	2395722	2396581	7140.00	-	.	ID=he.00g071450.m01-v1.0.a1;Name=he.00g071450.m01;Parent=he.00g071450-v1.0.a1;
JABWEG010000004.1	GenSAS_63493a1a2e90c-publish	exon	2395722	2395847	.	-	.	ID=he.00g071450.m01.exon01-v1.0.a1;Name=he.00g071450.m01.exon01;Parent=he.00g071450.m01-v1.0.a1;
JABWEG010000004.1	GenSAS_63493a1a2e90c-publish	CDS	2395722	2395847	.	-	0	ID=he.00g071450.m01.CDS01-v1.0.a1;Name=he.00g071450.m01.CDS01;Parent=he.00g071450.m01-v1.0.a1;
JABWEG010000004.1	GenSAS_63493a1a2e90c-publish	exon	2395939	2396087	.	-	.	ID=he.00g071450.m01.exon02-v1.0.a1;Name=he.00g071450.m01.exon02;Parent=he.00g071450.m01-v1.0.a1;
JABWEG010000004.1	GenSAS_63493a1a2e90c-publish	CDS	2395939	2396087	.	-	1	ID=he.00g071450.m01.CDS02-v1.0.a1;Name=he.00g071450.m01.CDS02;Parent=he.00g071450.m01-v1.0.a1;
JABWEG010000004.1	GenSAS_63493a1a2e90c-publish	exon	2396163	2396258	.	-	.	ID=he.00g071450.m01.exon03-v1.0.a1;Name=he.00g071450.m01.exon03;Parent=he.00g071450.m01-v1.0.a1;
JABWEG010000004.1	GenSAS_63493a1a2e90c-publish	CDS	2396163	2396258	.	-	1	ID=he.00g071450.m01.CDS03-v1.0.a1;Name=he.00g071450.m01.CDS03;Parent=he.00g071450.m01-v1.0.a1;
JABWEG010000004.1	GenSAS_63493a1a2e90c-publish	exon	2396311	2396432	.	-	.	ID=he.00g071450.m01.exon04-v1.0.a1;Name=he.00g071450.m01.exon04;Parent=he.00g071450.m01-v1.0.a1;
JABWEG010000004.1	GenSAS_63493a1a2e90c-publish	CDS	2396311	2396432	.	-	2	ID=he.00g071450.m01.CDS04-v1.0.a1;Name=he.00g071450.m01.CDS04;Parent=he.00g071450.m01-v1.0.a1;
JABWEG010000004.1	GenSAS_63493a1a2e90c-publish	exon	2396484	2396581	.	-	.	ID=he.00g071450.m01.exon05-v1.0.a1;Name=he.00g071450.m01.exon05;Parent=he.00g071450.m01-v1.0.a1;
JABWEG010000004.1	GenSAS_63493a1a2e90c-publish	CDS	2396484	2396581	.	-	0	ID=he.00g071450.m01.CDS05-v1.0.a1;Name=he.00g071450.m01.CDS05;Parent=he.00g071450.m01-v1.0.a1;
JABWEG010000004.1	GenSAS_63493a1a2e90c-publish	gene	2397731	2398981	.	-	.	ID=he.00g071460-v1.0.a1;Name=he.00g071460;
JABWEG010000004.1	GenSAS_63493a1a2e90c-publish	mRNA	2397731	2398981	12495.00	-	.	ID=he.00g071460.m01-v1.0.a1;Name=he.00g071460.m01;Parent=he.00g071460-v1.0.a1;
JABWEG010000004.1	GenSAS_63493a1a2e90c-publish	exon	2397731	2398981	.	-	.	ID=he.00g071460.m01.exon01-v1.0.a1;Name=he.00g071460.m01.exon01;Parent=he.00g071460.m01-v1.0.a1;
JABWEG010000004.1	GenSAS_63493a1a2e90c-publish	CDS	2397731	2398981	.	-	0	ID=he.00g071460.m01.CDS01-v1.0.a1;Name=he.00g071460.m01.CDS01;Parent=he.00g071460.m01-v1.0.a1;
JABWEG010000004.1	GenSAS_63493a1a2e90c-publish	gene	2400002	2401305	.	-	.	ID=he.00g071470-v1.0.a1;Name=he.00g071470;
JABWEG010000004.1	GenSAS_63493a1a2e90c-publish	mRNA	2400002	2401305	13025.00	-	.	ID=he.00g071470.m01-v1.0.a1;Name=he.00g071470.m01;Parent=he.00g071470-v1.0.a1;
JABWEG010000004.1	GenSAS_63493a1a2e90c-publish	exon	2400002	2400813	.	-	.	ID=he.00g071470.m01.exon01-v1.0.a1;Name=he.00g071470.m01.exon01;Parent=he.00g071470.m01-v1.0.a1;
JABWEG010000004.1	GenSAS_63493a1a2e90c-publish	CDS	2400002	2400813	.	-	1	ID=he.00g071470.m01.CDS01-v1.0.a1;Name=he.00g071470.m01.CDS01;Parent=he.00g071470.m01-v1.0.a1;
JABWEG010000004.1	GenSAS_63493a1a2e90c-publish	exon	2400870	2401305	.	-	.	ID=he.00g071470.m01.exon02-v1.0.a1;Name=he.00g071470.m01.exon02;Parent=he.00g071470.m01-v1.0.a1;
JABWEG010000004.1	GenSAS_63493a1a2e90c-publish	CDS	2400870	2401305	.	-	0	ID=he.00g071470.m01.CDS02-v1.0.a1;Name=he.00g071470.m01.CDS02;Parent=he.00g071470.m01-v1.0.a1;
JABWEG010000004.1	GenSAS_63493a1a2e90c-publish	gene	2402298	2407853	.	-	.	ID=he.00g071480-v1.0.a1;Name=he.00g071480;
JABWEG010000004.1	GenSAS_63493a1a2e90c-publish	mRNA	2402298	2407853	50645.00	-	.	ID=he.00g071480.m01-v1.0.a1;Name=he.00g071480.m01;Parent=he.00g071480-v1.0.a1;
JABWEG010000004.1	GenSAS_63493a1a2e90c-publish	exon	2402298	2403449	.	-	.	ID=he.00g071480.m01.exon01-v1.0.a1;Name=he.00g071480.m01.exon01;Parent=he.00g071480.m01-v1.0.a1;
JABWEG010000004.1	GenSAS_63493a1a2e90c-publish	CDS	2402298	2403449	.	-	0	ID=he.00g071480.m01.CDS01-v1.0.a1;Name=he.00g071480.m01.CDS01;Parent=he.00g071480.m01-v1.0.a1;
JABWEG010000004.1	GenSAS_63493a1a2e90c-publish	exon	2403509	2403666	.	-	.	ID=he.00g071480.m01.exon02-v1.0.a1;Name=he.00g071480.m01.exon02;Parent=he.00g071480.m01-v1.0.a1;
JABWEG010000004.1	GenSAS_63493a1a2e90c-publish	CDS	2403509	2403666	.	-	1	ID=he.00g071480.m01.CDS02-v1.0.a1;Name=he.00g071480.m01.CDS02;Parent=he.00g071480.m01-v1.0.a1;
JABWEG010000004.1	GenSAS_63493a1a2e90c-publish	exon	2403716	2403973	.	-	.	ID=he.00g071480.m01.exon03-v1.0.a1;Name=he.00g071480.m01.exon03;Parent=he.00g071480.m01-v1.0.a1;
JABWEG010000004.1	GenSAS_63493a1a2e90c-publish	CDS	2403716	2403973	.	-	1	ID=he.00g071480.m01.CDS03-v1.0.a1;Name=he.00g071480.m01.CDS03;Parent=he.00g071480.m01-v1.0.a1;
JABWEG010000004.1	GenSAS_63493a1a2e90c-publish	exon	2404032	2404901	.	-	.	ID=he.00g071480.m01.exon04-v1.0.a1;Name=he.00g071480.m01.exon04;Parent=he.00g071480.m01-v1.0.a1;
JABWEG010000004.1	GenSAS_63493a1a2e90c-publish	CDS	2404032	2404901	.	-	1	ID=he.00g071480.m01.CDS04-v1.0.a1;Name=he.00g071480.m01.CDS04;Parent=he.00g071480.m01-v1.0.a1;
JABWEG010000004.1	GenSAS_63493a1a2e90c-publish	exon	2404956	2405039	.	-	.	ID=he.00g071480.m01.exon05-v1.0.a1;Name=he.00g071480.m01.exon05;Parent=he.00g071480.m01-v1.0.a1;
JABWEG010000004.1	GenSAS_63493a1a2e90c-publish	CDS	2404956	2405039	.	-	1	ID=he.00g071480.m01.CDS05-v1.0.a1;Name=he.00g071480.m01.CDS05;Parent=he.00g071480.m01-v1.0.a1;
JABWEG010000004.1	GenSAS_63493a1a2e90c-publish	exon	2405093	2405143	.	-	.	ID=he.00g071480.m01.exon06-v1.0.a1;Name=he.00g071480.m01.exon06;Parent=he.00g071480.m01-v1.0.a1;
JABWEG010000004.1	GenSAS_63493a1a2e90c-publish	CDS	2405093	2405143	.	-	1	ID=he.00g071480.m01.CDS06-v1.0.a1;Name=he.00g071480.m01.CDS06;Parent=he.00g071480.m01-v1.0.a1;
JABWEG010000004.1	GenSAS_63493a1a2e90c-publish	exon	2405857	2406033	.	-	.	ID=he.00g071480.m01.exon07-v1.0.a1;Name=he.00g071480.m01.exon07;Parent=he.00g071480.m01-v1.0.a1;
JABWEG010000004.1	GenSAS_63493a1a2e90c-publish	CDS	2405857	2406033	.	-	1	ID=he.00g071480.m01.CDS07-v1.0.a1;Name=he.00g071480.m01.CDS07;Parent=he.00g071480.m01-v1.0.a1;
JABWEG010000004.1	GenSAS_63493a1a2e90c-publish	exon	2406083	2406097	.	-	.	ID=he.00g071480.m01.exon08-v1.0.a1;Name=he.00g071480.m01.exon08;Parent=he.00g071480.m01-v1.0.a1;
JABWEG010000004.1	GenSAS_63493a1a2e90c-publish	CDS	2406083	2406097	.	-	1	ID=he.00g071480.m01.CDS08-v1.0.a1;Name=he.00g071480.m01.CDS08;Parent=he.00g071480.m01-v1.0.a1;
JABWEG010000004.1	GenSAS_63493a1a2e90c-publish	exon	2406159	2406213	.	-	.	ID=he.00g071480.m01.exon09-v1.0.a1;Name=he.00g071480.m01.exon09;Parent=he.00g071480.m01-v1.0.a1;
JABWEG010000004.1	GenSAS_63493a1a2e90c-publish	CDS	2406159	2406213	.	-	0	ID=he.00g071480.m01.CDS09-v1.0.a1;Name=he.00g071480.m01.CDS09;Parent=he.00g071480.m01-v1.0.a1;
JABWEG010000004.1	GenSAS_63493a1a2e90c-publish	exon	2406279	2406405	.	-	.	ID=he.00g071480.m01.exon10-v1.0.a1;Name=he.00g071480.m01.exon10;Parent=he.00g071480.m01-v1.0.a1;
JABWEG010000004.1	GenSAS_63493a1a2e90c-publish	CDS	2406279	2406405	.	-	2	ID=he.00g071480.m01.CDS10-v1.0.a1;Name=he.00g071480.m01.CDS10;Parent=he.00g071480.m01-v1.0.a1;
JABWEG010000004.1	GenSAS_63493a1a2e90c-publish	exon	2406456	2406517	.	-	.	ID=he.00g071480.m01.exon11-v1.0.a1;Name=he.00g071480.m01.exon11;Parent=he.00g071480.m01-v1.0.a1;
JABWEG010000004.1	GenSAS_63493a1a2e90c-publish	CDS	2406456	2406517	.	-	0	ID=he.00g071480.m01.CDS11-v1.0.a1;Name=he.00g071480.m01.CDS11;Parent=he.00g071480.m01-v1.0.a1;
JABWEG010000004.1	GenSAS_63493a1a2e90c-publish	exon	2406568	2406649	.	-	.	ID=he.00g071480.m01.exon12-v1.0.a1;Name=he.00g071480.m01.exon12;Parent=he.00g071480.m01-v1.0.a1;
JABWEG010000004.1	GenSAS_63493a1a2e90c-publish	CDS	2406568	2406649	.	-	2	ID=he.00g071480.m01.CDS12-v1.0.a1;Name=he.00g071480.m01.CDS12;Parent=he.00g071480.m01-v1.0.a1;
JABWEG010000004.1	GenSAS_63493a1a2e90c-publish	exon	2406706	2406805	.	-	.	ID=he.00g071480.m01.exon13-v1.0.a1;Name=he.00g071480.m01.exon13;Parent=he.00g071480.m01-v1.0.a1;
JABWEG010000004.1	GenSAS_63493a1a2e90c-publish	CDS	2406706	2406805	.	-	1	ID=he.00g071480.m01.CDS13-v1.0.a1;Name=he.00g071480.m01.CDS13;Parent=he.00g071480.m01-v1.0.a1;
JABWEG010000004.1	GenSAS_63493a1a2e90c-publish	exon	2406862	2406976	.	-	.	ID=he.00g071480.m01.exon14-v1.0.a1;Name=he.00g071480.m01.exon14;Parent=he.00g071480.m01-v1.0.a1;
JABWEG010000004.1	GenSAS_63493a1a2e90c-publish	CDS	2406862	2406976	.	-	0	ID=he.00g071480.m01.CDS14-v1.0.a1;Name=he.00g071480.m01.CDS14;Parent=he.00g071480.m01-v1.0.a1;
JABWEG010000004.1	GenSAS_63493a1a2e90c-publish	exon	2407075	2407121	.	-	.	ID=he.00g071480.m01.exon15-v1.0.a1;Name=he.00g071480.m01.exon15;Parent=he.00g071480.m01-v1.0.a1;
JABWEG010000004.1	GenSAS_63493a1a2e90c-publish	CDS	2407075	2407121	.	-	1	ID=he.00g071480.m01.CDS15-v1.0.a1;Name=he.00g071480.m01.CDS15;Parent=he.00g071480.m01-v1.0.a1;
JABWEG010000004.1	GenSAS_63493a1a2e90c-publish	exon	2407176	2407337	.	-	.	ID=he.00g071480.m01.exon16-v1.0.a1;Name=he.00g071480.m01.exon16;Parent=he.00g071480.m01-v1.0.a1;
JABWEG010000004.1	GenSAS_63493a1a2e90c-publish	CDS	2407176	2407337	.	-	1	ID=he.00g071480.m01.CDS16-v1.0.a1;Name=he.00g071480.m01.CDS16;Parent=he.00g071480.m01-v1.0.a1;
JABWEG010000004.1	GenSAS_63493a1a2e90c-publish	exon	2407412	2407853	.	-	.	ID=he.00g071480.m01.exon17-v1.0.a1;Name=he.00g071480.m01.exon17;Parent=he.00g071480.m01-v1.0.a1;
JABWEG010000004.1	GenSAS_63493a1a2e90c-publish	CDS	2407412	2407853	.	-	0	ID=he.00g071480.m01.CDS17-v1.0.a1;Name=he.00g071480.m01.CDS17;Parent=he.00g071480.m01-v1.0.a1;
JABWEG010000004.1	GenSAS_63493a1a2e90c-publish	gene	2408208	2410077	.	-	.	ID=he.00g071490-v1.0.a1;Name=he.00g071490;
JABWEG010000004.1	GenSAS_63493a1a2e90c-publish	mRNA	2408208	2410077	18685.00	-	.	ID=he.00g071490.m01-v1.0.a1;Name=he.00g071490.m01;Parent=he.00g071490-v1.0.a1;
JABWEG010000004.1	GenSAS_63493a1a2e90c-publish	exon	2408208	2408342	.	-	.	ID=he.00g071490.m01.exon01-v1.0.a1;Name=he.00g071490.m01.exon01;Parent=he.00g071490.m01-v1.0.a1;
JABWEG010000004.1	GenSAS_63493a1a2e90c-publish	CDS	2408208	2408342	.	-	0	ID=he.00g071490.m01.CDS01-v1.0.a1;Name=he.00g071490.m01.CDS01;Parent=he.00g071490.m01-v1.0.a1;
JABWEG010000004.1	GenSAS_63493a1a2e90c-publish	exon	2408402	2408432	.	-	.	ID=he.00g071490.m01.exon02-v1.0.a1;Name=he.00g071490.m01.exon02;Parent=he.00g071490.m01-v1.0.a1;
JABWEG010000004.1	GenSAS_63493a1a2e90c-publish	CDS	2408402	2408432	.	-	2	ID=he.00g071490.m01.CDS02-v1.0.a1;Name=he.00g071490.m01.CDS02;Parent=he.00g071490.m01-v1.0.a1;
JABWEG010000004.1	GenSAS_63493a1a2e90c-publish	exon	2408487	2408492	.	-	.	ID=he.00g071490.m01.exon03-v1.0.a1;Name=he.00g071490.m01.exon03;Parent=he.00g071490.m01-v1.0.a1;
JABWEG010000004.1	GenSAS_63493a1a2e90c-publish	CDS	2408487	2408492	.	-	2	ID=he.00g071490.m01.CDS03-v1.0.a1;Name=he.00g071490.m01.CDS03;Parent=he.00g071490.m01-v1.0.a1;
JABWEG010000004.1	GenSAS_63493a1a2e90c-publish	exon	2408554	2408654	.	-	.	ID=he.00g071490.m01.exon04-v1.0.a1;Name=he.00g071490.m01.exon04;Parent=he.00g071490.m01-v1.0.a1;
JABWEG010000004.1	GenSAS_63493a1a2e90c-publish	CDS	2408554	2408654	.	-	0	ID=he.00g071490.m01.CDS04-v1.0.a1;Name=he.00g071490.m01.CDS04;Parent=he.00g071490.m01-v1.0.a1;
JABWEG010000004.1	GenSAS_63493a1a2e90c-publish	exon	2408707	2408759	.	-	.	ID=he.00g071490.m01.exon05-v1.0.a1;Name=he.00g071490.m01.exon05;Parent=he.00g071490.m01-v1.0.a1;
JABWEG010000004.1	GenSAS_63493a1a2e90c-publish	CDS	2408707	2408759	.	-	1	ID=he.00g071490.m01.CDS05-v1.0.a1;Name=he.00g071490.m01.CDS05;Parent=he.00g071490.m01-v1.0.a1;
JABWEG010000004.1	GenSAS_63493a1a2e90c-publish	exon	2408809	2408851	.	-	.	ID=he.00g071490.m01.exon06-v1.0.a1;Name=he.00g071490.m01.exon06;Parent=he.00g071490.m01-v1.0.a1;
JABWEG010000004.1	GenSAS_63493a1a2e90c-publish	CDS	2408809	2408851	.	-	0	ID=he.00g071490.m01.CDS06-v1.0.a1;Name=he.00g071490.m01.CDS06;Parent=he.00g071490.m01-v1.0.a1;
JABWEG010000004.1	GenSAS_63493a1a2e90c-publish	exon	2408908	2408922	.	-	.	ID=he.00g071490.m01.exon07-v1.0.a1;Name=he.00g071490.m01.exon07;Parent=he.00g071490.m01-v1.0.a1;
JABWEG010000004.1	GenSAS_63493a1a2e90c-publish	CDS	2408908	2408922	.	-	0	ID=he.00g071490.m01.CDS07-v1.0.a1;Name=he.00g071490.m01.CDS07;Parent=he.00g071490.m01-v1.0.a1;
JABWEG010000004.1	GenSAS_63493a1a2e90c-publish	exon	2408980	2409057	.	-	.	ID=he.00g071490.m01.exon08-v1.0.a1;Name=he.00g071490.m01.exon08;Parent=he.00g071490.m01-v1.0.a1;
JABWEG010000004.1	GenSAS_63493a1a2e90c-publish	CDS	2408980	2409057	.	-	0	ID=he.00g071490.m01.CDS08-v1.0.a1;Name=he.00g071490.m01.CDS08;Parent=he.00g071490.m01-v1.0.a1;
JABWEG010000004.1	GenSAS_63493a1a2e90c-publish	exon	2409110	2409126	.	-	.	ID=he.00g071490.m01.exon09-v1.0.a1;Name=he.00g071490.m01.exon09;Parent=he.00g071490.m01-v1.0.a1;
JABWEG010000004.1	GenSAS_63493a1a2e90c-publish	CDS	2409110	2409126	.	-	1	ID=he.00g071490.m01.CDS09-v1.0.a1;Name=he.00g071490.m01.CDS09;Parent=he.00g071490.m01-v1.0.a1;
JABWEG010000004.1	GenSAS_63493a1a2e90c-publish	exon	2409187	2409211	.	-	.	ID=he.00g071490.m01.exon10-v1.0.a1;Name=he.00g071490.m01.exon10;Parent=he.00g071490.m01-v1.0.a1;
JABWEG010000004.1	GenSAS_63493a1a2e90c-publish	CDS	2409187	2409211	.	-	0	ID=he.00g071490.m01.CDS10-v1.0.a1;Name=he.00g071490.m01.CDS10;Parent=he.00g071490.m01-v1.0.a1;
JABWEG010000004.1	GenSAS_63493a1a2e90c-publish	exon	2409264	2409576	.	-	.	ID=he.00g071490.m01.exon11-v1.0.a1;Name=he.00g071490.m01.exon11;Parent=he.00g071490.m01-v1.0.a1;
JABWEG010000004.1	GenSAS_63493a1a2e90c-publish	CDS	2409264	2409576	.	-	2	ID=he.00g071490.m01.CDS11-v1.0.a1;Name=he.00g071490.m01.CDS11;Parent=he.00g071490.m01-v1.0.a1;
JABWEG010000004.1	GenSAS_63493a1a2e90c-publish	exon	2409628	2409905	.	-	.	ID=he.00g071490.m01.exon12-v1.0.a1;Name=he.00g071490.m01.exon12;Parent=he.00g071490.m01-v1.0.a1;
JABWEG010000004.1	GenSAS_63493a1a2e90c-publish	CDS	2409628	2409905	.	-	0	ID=he.00g071490.m01.CDS12-v1.0.a1;Name=he.00g071490.m01.CDS12;Parent=he.00g071490.m01-v1.0.a1;
JABWEG010000004.1	GenSAS_63493a1a2e90c-publish	exon	2409970	2410077	.	-	.	ID=he.00g071490.m01.exon13-v1.0.a1;Name=he.00g071490.m01.exon13;Parent=he.00g071490.m01-v1.0.a1;
JABWEG010000004.1	GenSAS_63493a1a2e90c-publish	CDS	2409970	2410077	.	-	0	ID=he.00g071490.m01.CDS13-v1.0.a1;Name=he.00g071490.m01.CDS13;Parent=he.00g071490.m01-v1.0.a1;
JABWEG010000004.1	GenSAS_63493a1a2e90c-publish	gene	2410730	2413916	.	-	.	ID=he.00g071500-v1.0.a1;Name=he.00g071500;
JABWEG010000004.1	GenSAS_63493a1a2e90c-publish	mRNA	2410730	2413916	31855.00	-	.	ID=he.00g071500.m01-v1.0.a1;Name=he.00g071500.m01;Parent=he.00g071500-v1.0.a1;
JABWEG010000004.1	GenSAS_63493a1a2e90c-publish	exon	2410730	2411395	.	-	.	ID=he.00g071500.m01.exon01-v1.0.a1;Name=he.00g071500.m01.exon01;Parent=he.00g071500.m01-v1.0.a1;
JABWEG010000004.1	GenSAS_63493a1a2e90c-publish	CDS	2410730	2411395	.	-	0	ID=he.00g071500.m01.CDS01-v1.0.a1;Name=he.00g071500.m01.CDS01;Parent=he.00g071500.m01-v1.0.a1;
JABWEG010000004.1	GenSAS_63493a1a2e90c-publish	exon	2411446	2411586	.	-	.	ID=he.00g071500.m01.exon02-v1.0.a1;Name=he.00g071500.m01.exon02;Parent=he.00g071500.m01-v1.0.a1;
JABWEG010000004.1	GenSAS_63493a1a2e90c-publish	CDS	2411446	2411586	.	-	0	ID=he.00g071500.m01.CDS02-v1.0.a1;Name=he.00g071500.m01.CDS02;Parent=he.00g071500.m01-v1.0.a1;
JABWEG010000004.1	GenSAS_63493a1a2e90c-publish	exon	2411638	2411712	.	-	.	ID=he.00g071500.m01.exon03-v1.0.a1;Name=he.00g071500.m01.exon03;Parent=he.00g071500.m01-v1.0.a1;
JABWEG010000004.1	GenSAS_63493a1a2e90c-publish	CDS	2411638	2411712	.	-	0	ID=he.00g071500.m01.CDS03-v1.0.a1;Name=he.00g071500.m01.CDS03;Parent=he.00g071500.m01-v1.0.a1;
JABWEG010000004.1	GenSAS_63493a1a2e90c-publish	exon	2411770	2411893	.	-	.	ID=he.00g071500.m01.exon04-v1.0.a1;Name=he.00g071500.m01.exon04;Parent=he.00g071500.m01-v1.0.a1;
JABWEG010000004.1	GenSAS_63493a1a2e90c-publish	CDS	2411770	2411893	.	-	2	ID=he.00g071500.m01.CDS04-v1.0.a1;Name=he.00g071500.m01.CDS04;Parent=he.00g071500.m01-v1.0.a1;
JABWEG010000004.1	GenSAS_63493a1a2e90c-publish	exon	2411947	2411992	.	-	.	ID=he.00g071500.m01.exon05-v1.0.a1;Name=he.00g071500.m01.exon05;Parent=he.00g071500.m01-v1.0.a1;
JABWEG010000004.1	GenSAS_63493a1a2e90c-publish	CDS	2411947	2411992	.	-	1	ID=he.00g071500.m01.CDS05-v1.0.a1;Name=he.00g071500.m01.CDS05;Parent=he.00g071500.m01-v1.0.a1;
JABWEG010000004.1	GenSAS_63493a1a2e90c-publish	exon	2412043	2412540	.	-	.	ID=he.00g071500.m01.exon06-v1.0.a1;Name=he.00g071500.m01.exon06;Parent=he.00g071500.m01-v1.0.a1;
JABWEG010000004.1	GenSAS_63493a1a2e90c-publish	CDS	2412043	2412540	.	-	1	ID=he.00g071500.m01.CDS06-v1.0.a1;Name=he.00g071500.m01.CDS06;Parent=he.00g071500.m01-v1.0.a1;
JABWEG010000004.1	GenSAS_63493a1a2e90c-publish	exon	2412603	2412753	.	-	.	ID=he.00g071500.m01.exon07-v1.0.a1;Name=he.00g071500.m01.exon07;Parent=he.00g071500.m01-v1.0.a1;
JABWEG010000004.1	GenSAS_63493a1a2e90c-publish	CDS	2412603	2412753	.	-	0	ID=he.00g071500.m01.CDS07-v1.0.a1;Name=he.00g071500.m01.CDS07;Parent=he.00g071500.m01-v1.0.a1;
JABWEG010000004.1	GenSAS_63493a1a2e90c-publish	exon	2412805	2413023	.	-	.	ID=he.00g071500.m01.exon08-v1.0.a1;Name=he.00g071500.m01.exon08;Parent=he.00g071500.m01-v1.0.a1;
JABWEG010000004.1	GenSAS_63493a1a2e90c-publish	CDS	2412805	2413023	.	-	0	ID=he.00g071500.m01.CDS08-v1.0.a1;Name=he.00g071500.m01.CDS08;Parent=he.00g071500.m01-v1.0.a1;
JABWEG010000004.1	GenSAS_63493a1a2e90c-publish	exon	2413089	2413486	.	-	.	ID=he.00g071500.m01.exon09-v1.0.a1;Name=he.00g071500.m01.exon09;Parent=he.00g071500.m01-v1.0.a1;
JABWEG010000004.1	GenSAS_63493a1a2e90c-publish	CDS	2413089	2413486	.	-	1	ID=he.00g071500.m01.CDS09-v1.0.a1;Name=he.00g071500.m01.CDS09;Parent=he.00g071500.m01-v1.0.a1;
JABWEG010000004.1	GenSAS_63493a1a2e90c-publish	exon	2413544	2413916	.	-	.	ID=he.00g071500.m01.exon10-v1.0.a1;Name=he.00g071500.m01.exon10;Parent=he.00g071500.m01-v1.0.a1;
JABWEG010000004.1	GenSAS_63493a1a2e90c-publish	CDS	2413544	2413916	.	-	0	ID=he.00g071500.m01.CDS10-v1.0.a1;Name=he.00g071500.m01.CDS10;Parent=he.00g071500.m01-v1.0.a1;
JABWEG010000004.1	GenSAS_63493a1a2e90c-publish	gene	2414304	2415134	.	+	.	ID=he.00g071510-v1.0.a1;Name=he.00g071510;
JABWEG010000004.1	GenSAS_63493a1a2e90c-publish	mRNA	2414304	2415134	185870.00	+	.	ID=he.00g071510.m01-v1.0.a1;Name=he.00g071510.m01;Parent=he.00g071510-v1.0.a1;
JABWEG010000004.1	GenSAS_63493a1a2e90c-publish	exon	2414304	2414772	.	+	.	ID=he.00g071510.m01.exon01-v1.0.a1;Name=he.00g071510.m01.exon01;Parent=he.00g071510.m01-v1.0.a1;
JABWEG010000004.1	GenSAS_63493a1a2e90c-publish	CDS	2414304	2414772	.	+	0	ID=he.00g071510.m01.CDS01-v1.0.a1;Name=he.00g071510.m01.CDS01;Parent=he.00g071510.m01-v1.0.a1;
JABWEG010000004.1	GenSAS_63493a1a2e90c-publish	exon	2414831	2415007	.	+	.	ID=he.00g071510.m01.exon02-v1.0.a1;Name=he.00g071510.m01.exon02;Parent=he.00g071510.m01-v1.0.a1;
JABWEG010000004.1	GenSAS_63493a1a2e90c-publish	CDS	2414831	2415007	.	+	1	ID=he.00g071510.m01.CDS02-v1.0.a1;Name=he.00g071510.m01.CDS02;Parent=he.00g071510.m01-v1.0.a1;
JABWEG010000004.1	GenSAS_63493a1a2e90c-publish	exon	2415070	2415134	.	+	.	ID=he.00g071510.m01.exon03-v1.0.a1;Name=he.00g071510.m01.exon03;Parent=he.00g071510.m01-v1.0.a1;
JABWEG010000004.1	GenSAS_63493a1a2e90c-publish	CDS	2415070	2415134	.	+	1	ID=he.00g071510.m01.CDS03-v1.0.a1;Name=he.00g071510.m01.CDS03;Parent=he.00g071510.m01-v1.0.a1;
JABWEG010000004.1	GenSAS_63493a1a2e90c-publish	gene	2415743	2417172	.	+	.	ID=he.00g071520-v1.0.a1;Name=he.00g071520;
JABWEG010000004.1	GenSAS_63493a1a2e90c-publish	mRNA	2415743	2417172	390260.00	+	.	ID=he.00g071520.m01-v1.0.a1;Name=he.00g071520.m01;Parent=he.00g071520-v1.0.a1;
JABWEG010000004.1	GenSAS_63493a1a2e90c-publish	exon	2415743	2415922	.	+	.	ID=he.00g071520.m01.exon01-v1.0.a1;Name=he.00g071520.m01.exon01;Parent=he.00g071520.m01-v1.0.a1;
JABWEG010000004.1	GenSAS_63493a1a2e90c-publish	CDS	2415743	2415922	.	+	0	ID=he.00g071520.m01.CDS01-v1.0.a1;Name=he.00g071520.m01.CDS01;Parent=he.00g071520.m01-v1.0.a1;
JABWEG010000004.1	GenSAS_63493a1a2e90c-publish	exon	2416010	2416080	.	+	.	ID=he.00g071520.m01.exon02-v1.0.a1;Name=he.00g071520.m01.exon02;Parent=he.00g071520.m01-v1.0.a1;
JABWEG010000004.1	GenSAS_63493a1a2e90c-publish	CDS	2416010	2416080	.	+	0	ID=he.00g071520.m01.CDS02-v1.0.a1;Name=he.00g071520.m01.CDS02;Parent=he.00g071520.m01-v1.0.a1;
JABWEG010000004.1	GenSAS_63493a1a2e90c-publish	exon	2416272	2416467	.	+	.	ID=he.00g071520.m01.exon03-v1.0.a1;Name=he.00g071520.m01.exon03;Parent=he.00g071520.m01-v1.0.a1;
JABWEG010000004.1	GenSAS_63493a1a2e90c-publish	CDS	2416272	2416467	.	+	2	ID=he.00g071520.m01.CDS03-v1.0.a1;Name=he.00g071520.m01.CDS03;Parent=he.00g071520.m01-v1.0.a1;
JABWEG010000004.1	GenSAS_63493a1a2e90c-publish	exon	2416657	2417025	.	+	.	ID=he.00g071520.m01.exon04-v1.0.a1;Name=he.00g071520.m01.exon04;Parent=he.00g071520.m01-v1.0.a1;
JABWEG010000004.1	GenSAS_63493a1a2e90c-publish	CDS	2416657	2417025	.	+	0	ID=he.00g071520.m01.CDS04-v1.0.a1;Name=he.00g071520.m01.CDS04;Parent=he.00g071520.m01-v1.0.a1;
JABWEG010000004.1	GenSAS_63493a1a2e90c-publish	exon	2417104	2417172	.	+	.	ID=he.00g071520.m01.exon05-v1.0.a1;Name=he.00g071520.m01.exon05;Parent=he.00g071520.m01-v1.0.a1;
JABWEG010000004.1	GenSAS_63493a1a2e90c-publish	CDS	2417104	2417172	.	+	0	ID=he.00g071520.m01.CDS05-v1.0.a1;Name=he.00g071520.m01.CDS05;Parent=he.00g071520.m01-v1.0.a1;
JABWEG010000004.1	GenSAS_63493a1a2e90c-publish	gene	2417656	2422933	.	+	.	ID=he.00g071530-v1.0.a1;Name=he.00g071530;
JABWEG010000004.1	GenSAS_63493a1a2e90c-publish	mRNA	2417656	2422933	8042775.00	+	.	ID=he.00g071530.m01-v1.0.a1;Name=he.00g071530.m01;Parent=he.00g071530-v1.0.a1;
JABWEG010000004.1	GenSAS_63493a1a2e90c-publish	exon	2417656	2418210	.	+	.	ID=he.00g071530.m01.exon01-v1.0.a1;Name=he.00g071530.m01.exon01;Parent=he.00g071530.m01-v1.0.a1;
JABWEG010000004.1	GenSAS_63493a1a2e90c-publish	CDS	2417656	2418210	.	+	0	ID=he.00g071530.m01.CDS01-v1.0.a1;Name=he.00g071530.m01.CDS01;Parent=he.00g071530.m01-v1.0.a1;
JABWEG010000004.1	GenSAS_63493a1a2e90c-publish	exon	2418262	2418438	.	+	.	ID=he.00g071530.m01.exon02-v1.0.a1;Name=he.00g071530.m01.exon02;Parent=he.00g071530.m01-v1.0.a1;
JABWEG010000004.1	GenSAS_63493a1a2e90c-publish	CDS	2418262	2418438	.	+	0	ID=he.00g071530.m01.CDS02-v1.0.a1;Name=he.00g071530.m01.CDS02;Parent=he.00g071530.m01-v1.0.a1;
JABWEG010000004.1	GenSAS_63493a1a2e90c-publish	exon	2418495	2421774	.	+	.	ID=he.00g071530.m01.exon03-v1.0.a1;Name=he.00g071530.m01.exon03;Parent=he.00g071530.m01-v1.0.a1;
JABWEG010000004.1	GenSAS_63493a1a2e90c-publish	CDS	2418495	2421774	.	+	0	ID=he.00g071530.m01.CDS03-v1.0.a1;Name=he.00g071530.m01.CDS03;Parent=he.00g071530.m01-v1.0.a1;
JABWEG010000004.1	GenSAS_63493a1a2e90c-publish	exon	2421831	2422089	.	+	.	ID=he.00g071530.m01.exon04-v1.0.a1;Name=he.00g071530.m01.exon04;Parent=he.00g071530.m01-v1.0.a1;
JABWEG010000004.1	GenSAS_63493a1a2e90c-publish	CDS	2421831	2422089	.	+	1	ID=he.00g071530.m01.CDS04-v1.0.a1;Name=he.00g071530.m01.CDS04;Parent=he.00g071530.m01-v1.0.a1;
JABWEG010000004.1	GenSAS_63493a1a2e90c-publish	exon	2422143	2422284	.	+	.	ID=he.00g071530.m01.exon05-v1.0.a1;Name=he.00g071530.m01.exon05;Parent=he.00g071530.m01-v1.0.a1;
JABWEG010000004.1	GenSAS_63493a1a2e90c-publish	CDS	2422143	2422284	.	+	2	ID=he.00g071530.m01.CDS05-v1.0.a1;Name=he.00g071530.m01.CDS05;Parent=he.00g071530.m01-v1.0.a1;
JABWEG010000004.1	GenSAS_63493a1a2e90c-publish	exon	2422338	2422610	.	+	.	ID=he.00g071530.m01.exon06-v1.0.a1;Name=he.00g071530.m01.exon06;Parent=he.00g071530.m01-v1.0.a1;
JABWEG010000004.1	GenSAS_63493a1a2e90c-publish	CDS	2422338	2422610	.	+	0	ID=he.00g071530.m01.CDS06-v1.0.a1;Name=he.00g071530.m01.CDS06;Parent=he.00g071530.m01-v1.0.a1;
JABWEG010000004.1	GenSAS_63493a1a2e90c-publish	exon	2422668	2422756	.	+	.	ID=he.00g071530.m01.exon07-v1.0.a1;Name=he.00g071530.m01.exon07;Parent=he.00g071530.m01-v1.0.a1;
JABWEG010000004.1	GenSAS_63493a1a2e90c-publish	CDS	2422668	2422756	.	+	0	ID=he.00g071530.m01.CDS07-v1.0.a1;Name=he.00g071530.m01.CDS07;Parent=he.00g071530.m01-v1.0.a1;
JABWEG010000004.1	GenSAS_63493a1a2e90c-publish	exon	2422810	2422933	.	+	.	ID=he.00g071530.m01.exon08-v1.0.a1;Name=he.00g071530.m01.exon08;Parent=he.00g071530.m01-v1.0.a1;
JABWEG010000004.1	GenSAS_63493a1a2e90c-publish	CDS	2422810	2422933	.	+	2	ID=he.00g071530.m01.CDS08-v1.0.a1;Name=he.00g071530.m01.CDS08;Parent=he.00g071530.m01-v1.0.a1;
JABWEG010000004.1	GenSAS_63493a1a2e90c-publish	gene	2425369	2427643	.	+	.	ID=he.00g071540-v1.0.a1;Name=he.00g071540;
JABWEG010000004.1	GenSAS_63493a1a2e90c-publish	mRNA	2425369	2427643	206405.00	+	.	ID=he.00g071540.m01-v1.0.a1;Name=he.00g071540.m01;Parent=he.00g071540-v1.0.a1;
JABWEG010000004.1	GenSAS_63493a1a2e90c-publish	exon	2425369	2425557	.	+	.	ID=he.00g071540.m01.exon01-v1.0.a1;Name=he.00g071540.m01.exon01;Parent=he.00g071540.m01-v1.0.a1;
JABWEG010000004.1	GenSAS_63493a1a2e90c-publish	CDS	2425369	2425557	.	+	0	ID=he.00g071540.m01.CDS01-v1.0.a1;Name=he.00g071540.m01.CDS01;Parent=he.00g071540.m01-v1.0.a1;
JABWEG010000004.1	GenSAS_63493a1a2e90c-publish	exon	2425611	2425789	.	+	.	ID=he.00g071540.m01.exon02-v1.0.a1;Name=he.00g071540.m01.exon02;Parent=he.00g071540.m01-v1.0.a1;
JABWEG010000004.1	GenSAS_63493a1a2e90c-publish	CDS	2425611	2425789	.	+	0	ID=he.00g071540.m01.CDS02-v1.0.a1;Name=he.00g071540.m01.CDS02;Parent=he.00g071540.m01-v1.0.a1;
JABWEG010000004.1	GenSAS_63493a1a2e90c-publish	exon	2426086	2426152	.	+	.	ID=he.00g071540.m01.exon03-v1.0.a1;Name=he.00g071540.m01.exon03;Parent=he.00g071540.m01-v1.0.a1;
JABWEG010000004.1	GenSAS_63493a1a2e90c-publish	CDS	2426086	2426152	.	+	2	ID=he.00g071540.m01.CDS03-v1.0.a1;Name=he.00g071540.m01.CDS03;Parent=he.00g071540.m01-v1.0.a1;
JABWEG010000004.1	GenSAS_63493a1a2e90c-publish	exon	2426207	2426214	.	+	.	ID=he.00g071540.m01.exon04-v1.0.a1;Name=he.00g071540.m01.exon04;Parent=he.00g071540.m01-v1.0.a1;
JABWEG010000004.1	GenSAS_63493a1a2e90c-publish	CDS	2426207	2426214	.	+	0	ID=he.00g071540.m01.CDS04-v1.0.a1;Name=he.00g071540.m01.CDS04;Parent=he.00g071540.m01-v1.0.a1;
JABWEG010000004.1	GenSAS_63493a1a2e90c-publish	exon	2426281	2426300	.	+	.	ID=he.00g071540.m01.exon05-v1.0.a1;Name=he.00g071540.m01.exon05;Parent=he.00g071540.m01-v1.0.a1;
JABWEG010000004.1	GenSAS_63493a1a2e90c-publish	CDS	2426281	2426300	.	+	2	ID=he.00g071540.m01.CDS05-v1.0.a1;Name=he.00g071540.m01.CDS05;Parent=he.00g071540.m01-v1.0.a1;
JABWEG010000004.1	GenSAS_63493a1a2e90c-publish	exon	2426358	2426713	.	+	.	ID=he.00g071540.m01.exon06-v1.0.a1;Name=he.00g071540.m01.exon06;Parent=he.00g071540.m01-v1.0.a1;
JABWEG010000004.1	GenSAS_63493a1a2e90c-publish	CDS	2426358	2426713	.	+	1	ID=he.00g071540.m01.CDS06-v1.0.a1;Name=he.00g071540.m01.CDS06;Parent=he.00g071540.m01-v1.0.a1;
JABWEG010000004.1	GenSAS_63493a1a2e90c-publish	exon	2426765	2426774	.	+	.	ID=he.00g071540.m01.exon07-v1.0.a1;Name=he.00g071540.m01.exon07;Parent=he.00g071540.m01-v1.0.a1;
JABWEG010000004.1	GenSAS_63493a1a2e90c-publish	CDS	2426765	2426774	.	+	0	ID=he.00g071540.m01.CDS07-v1.0.a1;Name=he.00g071540.m01.CDS07;Parent=he.00g071540.m01-v1.0.a1;
JABWEG010000004.1	GenSAS_63493a1a2e90c-publish	exon	2426833	2426856	.	+	.	ID=he.00g071540.m01.exon08-v1.0.a1;Name=he.00g071540.m01.exon08;Parent=he.00g071540.m01-v1.0.a1;
JABWEG010000004.1	GenSAS_63493a1a2e90c-publish	CDS	2426833	2426856	.	+	1	ID=he.00g071540.m01.CDS08-v1.0.a1;Name=he.00g071540.m01.CDS08;Parent=he.00g071540.m01-v1.0.a1;
JABWEG010000004.1	GenSAS_63493a1a2e90c-publish	exon	2426909	2427020	.	+	.	ID=he.00g071540.m01.exon09-v1.0.a1;Name=he.00g071540.m01.exon09;Parent=he.00g071540.m01-v1.0.a1;
JABWEG010000004.1	GenSAS_63493a1a2e90c-publish	CDS	2426909	2427020	.	+	1	ID=he.00g071540.m01.CDS09-v1.0.a1;Name=he.00g071540.m01.CDS09;Parent=he.00g071540.m01-v1.0.a1;
JABWEG010000004.1	GenSAS_63493a1a2e90c-publish	exon	2427077	2427089	.	+	.	ID=he.00g071540.m01.exon10-v1.0.a1;Name=he.00g071540.m01.exon10;Parent=he.00g071540.m01-v1.0.a1;
JABWEG010000004.1	GenSAS_63493a1a2e90c-publish	CDS	2427077	2427089	.	+	2	ID=he.00g071540.m01.CDS10-v1.0.a1;Name=he.00g071540.m01.CDS10;Parent=he.00g071540.m01-v1.0.a1;
JABWEG010000004.1	GenSAS_63493a1a2e90c-publish	exon	2427150	2427238	.	+	.	ID=he.00g071540.m01.exon11-v1.0.a1;Name=he.00g071540.m01.exon11;Parent=he.00g071540.m01-v1.0.a1;
JABWEG010000004.1	GenSAS_63493a1a2e90c-publish	CDS	2427150	2427238	.	+	0	ID=he.00g071540.m01.CDS11-v1.0.a1;Name=he.00g071540.m01.CDS11;Parent=he.00g071540.m01-v1.0.a1;
JABWEG010000004.1	GenSAS_63493a1a2e90c-publish	exon	2427289	2427643	.	+	.	ID=he.00g071540.m01.exon12-v1.0.a1;Name=he.00g071540.m01.exon12;Parent=he.00g071540.m01-v1.0.a1;
JABWEG010000004.1	GenSAS_63493a1a2e90c-publish	CDS	2427289	2427643	.	+	2	ID=he.00g071540.m01.CDS12-v1.0.a1;Name=he.00g071540.m01.CDS12;Parent=he.00g071540.m01-v1.0.a1;
JABWEG010000004.1	GenSAS_63493a1a2e90c-publish	gene	2427793	2428545	.	-	.	ID=he.00g071550-v1.0.a1;Name=he.00g071550;
JABWEG010000004.1	GenSAS_63493a1a2e90c-publish	mRNA	2427793	2428545	7515.00	-	.	ID=he.00g071550.m01-v1.0.a1;Name=he.00g071550.m01;Parent=he.00g071550-v1.0.a1;
JABWEG010000004.1	GenSAS_63493a1a2e90c-publish	exon	2427793	2427846	.	-	.	ID=he.00g071550.m01.exon01-v1.0.a1;Name=he.00g071550.m01.exon01;Parent=he.00g071550.m01-v1.0.a1;
JABWEG010000004.1	GenSAS_63493a1a2e90c-publish	CDS	2427793	2427846	.	-	0	ID=he.00g071550.m01.CDS01-v1.0.a1;Name=he.00g071550.m01.CDS01;Parent=he.00g071550.m01-v1.0.a1;
JABWEG010000004.1	GenSAS_63493a1a2e90c-publish	exon	2427901	2427990	.	-	.	ID=he.00g071550.m01.exon02-v1.0.a1;Name=he.00g071550.m01.exon02;Parent=he.00g071550.m01-v1.0.a1;
JABWEG010000004.1	GenSAS_63493a1a2e90c-publish	CDS	2427901	2427990	.	-	0	ID=he.00g071550.m01.CDS02-v1.0.a1;Name=he.00g071550.m01.CDS02;Parent=he.00g071550.m01-v1.0.a1;
JABWEG010000004.1	GenSAS_63493a1a2e90c-publish	exon	2428044	2428241	.	-	.	ID=he.00g071550.m01.exon03-v1.0.a1;Name=he.00g071550.m01.exon03;Parent=he.00g071550.m01-v1.0.a1;
JABWEG010000004.1	GenSAS_63493a1a2e90c-publish	CDS	2428044	2428241	.	-	0	ID=he.00g071550.m01.CDS03-v1.0.a1;Name=he.00g071550.m01.CDS03;Parent=he.00g071550.m01-v1.0.a1;
JABWEG010000004.1	GenSAS_63493a1a2e90c-publish	exon	2428291	2428347	.	-	.	ID=he.00g071550.m01.exon04-v1.0.a1;Name=he.00g071550.m01.exon04;Parent=he.00g071550.m01-v1.0.a1;
JABWEG010000004.1	GenSAS_63493a1a2e90c-publish	CDS	2428291	2428347	.	-	0	ID=he.00g071550.m01.CDS04-v1.0.a1;Name=he.00g071550.m01.CDS04;Parent=he.00g071550.m01-v1.0.a1;
JABWEG010000004.1	GenSAS_63493a1a2e90c-publish	exon	2428398	2428481	.	-	.	ID=he.00g071550.m01.exon05-v1.0.a1;Name=he.00g071550.m01.exon05;Parent=he.00g071550.m01-v1.0.a1;
JABWEG010000004.1	GenSAS_63493a1a2e90c-publish	CDS	2428398	2428481	.	-	0	ID=he.00g071550.m01.CDS05-v1.0.a1;Name=he.00g071550.m01.CDS05;Parent=he.00g071550.m01-v1.0.a1;
JABWEG010000004.1	GenSAS_63493a1a2e90c-publish	exon	2428540	2428545	.	-	.	ID=he.00g071550.m01.exon06-v1.0.a1;Name=he.00g071550.m01.exon06;Parent=he.00g071550.m01-v1.0.a1;
JABWEG010000004.1	GenSAS_63493a1a2e90c-publish	CDS	2428540	2428545	.	-	0	ID=he.00g071550.m01.CDS06-v1.0.a1;Name=he.00g071550.m01.CDS06;Parent=he.00g071550.m01-v1.0.a1;
JABWEG010000004.1	GenSAS_63493a1a2e90c-publish	gene	2428747	2429718	.	+	.	ID=he.00g071560-v1.0.a1;Name=he.00g071560;
JABWEG010000004.1	GenSAS_63493a1a2e90c-publish	mRNA	2428747	2429718	204365.00	+	.	ID=he.00g071560.m01-v1.0.a1;Name=he.00g071560.m01;Parent=he.00g071560-v1.0.a1;
JABWEG010000004.1	GenSAS_63493a1a2e90c-publish	exon	2428747	2429059	.	+	.	ID=he.00g071560.m01.exon01-v1.0.a1;Name=he.00g071560.m01.exon01;Parent=he.00g071560.m01-v1.0.a1;
JABWEG010000004.1	GenSAS_63493a1a2e90c-publish	CDS	2428747	2429059	.	+	0	ID=he.00g071560.m01.CDS01-v1.0.a1;Name=he.00g071560.m01.CDS01;Parent=he.00g071560.m01-v1.0.a1;
JABWEG010000004.1	GenSAS_63493a1a2e90c-publish	exon	2429111	2429439	.	+	.	ID=he.00g071560.m01.exon02-v1.0.a1;Name=he.00g071560.m01.exon02;Parent=he.00g071560.m01-v1.0.a1;
JABWEG010000004.1	GenSAS_63493a1a2e90c-publish	CDS	2429111	2429439	.	+	1	ID=he.00g071560.m01.CDS02-v1.0.a1;Name=he.00g071560.m01.CDS02;Parent=he.00g071560.m01-v1.0.a1;
JABWEG010000004.1	GenSAS_63493a1a2e90c-publish	exon	2429491	2429718	.	+	.	ID=he.00g071560.m01.exon03-v1.0.a1;Name=he.00g071560.m01.exon03;Parent=he.00g071560.m01-v1.0.a1;
JABWEG010000004.1	GenSAS_63493a1a2e90c-publish	CDS	2429491	2429718	.	+	0	ID=he.00g071560.m01.CDS03-v1.0.a1;Name=he.00g071560.m01.CDS03;Parent=he.00g071560.m01-v1.0.a1;
JABWEG010000004.1	GenSAS_63493a1a2e90c-publish	gene	2429928	2431081	.	+	.	ID=he.00g071570-v1.0.a1;Name=he.00g071570;
JABWEG010000004.1	GenSAS_63493a1a2e90c-publish	mRNA	2429928	2431081	1761460.00	+	.	ID=he.00g071570.m01-v1.0.a1;Name=he.00g071570.m01;Parent=he.00g071570-v1.0.a1;
JABWEG010000004.1	GenSAS_63493a1a2e90c-publish	exon	2429928	2430070	.	+	.	ID=he.00g071570.m01.exon01-v1.0.a1;Name=he.00g071570.m01.exon01;Parent=he.00g071570.m01-v1.0.a1;
JABWEG010000004.1	GenSAS_63493a1a2e90c-publish	CDS	2429928	2430070	.	+	0	ID=he.00g071570.m01.CDS01-v1.0.a1;Name=he.00g071570.m01.CDS01;Parent=he.00g071570.m01-v1.0.a1;
JABWEG010000004.1	GenSAS_63493a1a2e90c-publish	exon	2430117	2430509	.	+	.	ID=he.00g071570.m01.exon02-v1.0.a1;Name=he.00g071570.m01.exon02;Parent=he.00g071570.m01-v1.0.a1;
JABWEG010000004.1	GenSAS_63493a1a2e90c-publish	CDS	2430117	2430509	.	+	2	ID=he.00g071570.m01.CDS02-v1.0.a1;Name=he.00g071570.m01.CDS02;Parent=he.00g071570.m01-v1.0.a1;
JABWEG010000004.1	GenSAS_63493a1a2e90c-publish	exon	2430562	2430581	.	+	.	ID=he.00g071570.m01.exon03-v1.0.a1;Name=he.00g071570.m01.exon03;Parent=he.00g071570.m01-v1.0.a1;
JABWEG010000004.1	GenSAS_63493a1a2e90c-publish	CDS	2430562	2430581	.	+	2	ID=he.00g071570.m01.CDS03-v1.0.a1;Name=he.00g071570.m01.CDS03;Parent=he.00g071570.m01-v1.0.a1;
JABWEG010000004.1	GenSAS_63493a1a2e90c-publish	exon	2430634	2430996	.	+	.	ID=he.00g071570.m01.exon04-v1.0.a1;Name=he.00g071570.m01.exon04;Parent=he.00g071570.m01-v1.0.a1;
JABWEG010000004.1	GenSAS_63493a1a2e90c-publish	CDS	2430634	2430996	.	+	1	ID=he.00g071570.m01.CDS04-v1.0.a1;Name=he.00g071570.m01.CDS04;Parent=he.00g071570.m01-v1.0.a1;
JABWEG010000004.1	GenSAS_63493a1a2e90c-publish	exon	2431053	2431081	.	+	.	ID=he.00g071570.m01.exon05-v1.0.a1;Name=he.00g071570.m01.exon05;Parent=he.00g071570.m01-v1.0.a1;
JABWEG010000004.1	GenSAS_63493a1a2e90c-publish	CDS	2431053	2431081	.	+	1	ID=he.00g071570.m01.CDS05-v1.0.a1;Name=he.00g071570.m01.CDS05;Parent=he.00g071570.m01-v1.0.a1;
JABWEG010000004.1	GenSAS_63493a1a2e90c-publish	gene	2432984	2434710	.	+	.	ID=he.00g071580-v1.0.a1;Name=he.00g071580;
JABWEG010000004.1	GenSAS_63493a1a2e90c-publish	mRNA	2432984	2434710	11268615.00	+	.	ID=he.00g071580.m01-v1.0.a1;Name=he.00g071580.m01;Parent=he.00g071580-v1.0.a1;
JABWEG010000004.1	GenSAS_63493a1a2e90c-publish	exon	2432984	2433200	.	+	.	ID=he.00g071580.m01.exon01-v1.0.a1;Name=he.00g071580.m01.exon01;Parent=he.00g071580.m01-v1.0.a1;
JABWEG010000004.1	GenSAS_63493a1a2e90c-publish	CDS	2432984	2433200	.	+	0	ID=he.00g071580.m01.CDS01-v1.0.a1;Name=he.00g071580.m01.CDS01;Parent=he.00g071580.m01-v1.0.a1;
JABWEG010000004.1	GenSAS_63493a1a2e90c-publish	exon	2433260	2433388	.	+	.	ID=he.00g071580.m01.exon02-v1.0.a1;Name=he.00g071580.m01.exon02;Parent=he.00g071580.m01-v1.0.a1;
JABWEG010000004.1	GenSAS_63493a1a2e90c-publish	CDS	2433260	2433388	.	+	1	ID=he.00g071580.m01.CDS02-v1.0.a1;Name=he.00g071580.m01.CDS02;Parent=he.00g071580.m01-v1.0.a1;
JABWEG010000004.1	GenSAS_63493a1a2e90c-publish	exon	2433448	2433529	.	+	.	ID=he.00g071580.m01.exon03-v1.0.a1;Name=he.00g071580.m01.exon03;Parent=he.00g071580.m01-v1.0.a1;
JABWEG010000004.1	GenSAS_63493a1a2e90c-publish	CDS	2433448	2433529	.	+	1	ID=he.00g071580.m01.CDS03-v1.0.a1;Name=he.00g071580.m01.CDS03;Parent=he.00g071580.m01-v1.0.a1;
JABWEG010000004.1	GenSAS_63493a1a2e90c-publish	exon	2433588	2433722	.	+	.	ID=he.00g071580.m01.exon04-v1.0.a1;Name=he.00g071580.m01.exon04;Parent=he.00g071580.m01-v1.0.a1;
JABWEG010000004.1	GenSAS_63493a1a2e90c-publish	CDS	2433588	2433722	.	+	2	ID=he.00g071580.m01.CDS04-v1.0.a1;Name=he.00g071580.m01.CDS04;Parent=he.00g071580.m01-v1.0.a1;
JABWEG010000004.1	GenSAS_63493a1a2e90c-publish	exon	2433773	2433890	.	+	.	ID=he.00g071580.m01.exon05-v1.0.a1;Name=he.00g071580.m01.exon05;Parent=he.00g071580.m01-v1.0.a1;
JABWEG010000004.1	GenSAS_63493a1a2e90c-publish	CDS	2433773	2433890	.	+	2	ID=he.00g071580.m01.CDS05-v1.0.a1;Name=he.00g071580.m01.CDS05;Parent=he.00g071580.m01-v1.0.a1;
JABWEG010000004.1	GenSAS_63493a1a2e90c-publish	exon	2433946	2434313	.	+	.	ID=he.00g071580.m01.exon06-v1.0.a1;Name=he.00g071580.m01.exon06;Parent=he.00g071580.m01-v1.0.a1;
JABWEG010000004.1	GenSAS_63493a1a2e90c-publish	CDS	2433946	2434313	.	+	0	ID=he.00g071580.m01.CDS06-v1.0.a1;Name=he.00g071580.m01.CDS06;Parent=he.00g071580.m01-v1.0.a1;
JABWEG010000004.1	GenSAS_63493a1a2e90c-publish	exon	2434373	2434619	.	+	.	ID=he.00g071580.m01.exon07-v1.0.a1;Name=he.00g071580.m01.exon07;Parent=he.00g071580.m01-v1.0.a1;
JABWEG010000004.1	GenSAS_63493a1a2e90c-publish	CDS	2434373	2434619	.	+	2	ID=he.00g071580.m01.CDS07-v1.0.a1;Name=he.00g071580.m01.CDS07;Parent=he.00g071580.m01-v1.0.a1;
JABWEG010000004.1	GenSAS_63493a1a2e90c-publish	exon	2434678	2434710	.	+	.	ID=he.00g071580.m01.exon08-v1.0.a1;Name=he.00g071580.m01.exon08;Parent=he.00g071580.m01-v1.0.a1;
JABWEG010000004.1	GenSAS_63493a1a2e90c-publish	CDS	2434678	2434710	.	+	0	ID=he.00g071580.m01.CDS08-v1.0.a1;Name=he.00g071580.m01.CDS08;Parent=he.00g071580.m01-v1.0.a1;
JABWEG010000004.1	GenSAS_63493a1a2e90c-publish	gene	2435149	2438238	.	+	.	ID=he.00g071590-v1.0.a1;Name=he.00g071590;
JABWEG010000004.1	GenSAS_63493a1a2e90c-publish	mRNA	2435149	2438238	2765580.00	+	.	ID=he.00g071590.m01-v1.0.a1;Name=he.00g071590.m01;Parent=he.00g071590-v1.0.a1;
JABWEG010000004.1	GenSAS_63493a1a2e90c-publish	exon	2435149	2435259	.	+	.	ID=he.00g071590.m01.exon01-v1.0.a1;Name=he.00g071590.m01.exon01;Parent=he.00g071590.m01-v1.0.a1;
JABWEG010000004.1	GenSAS_63493a1a2e90c-publish	CDS	2435149	2435259	.	+	0	ID=he.00g071590.m01.CDS01-v1.0.a1;Name=he.00g071590.m01.CDS01;Parent=he.00g071590.m01-v1.0.a1;
JABWEG010000004.1	GenSAS_63493a1a2e90c-publish	exon	2435328	2435420	.	+	.	ID=he.00g071590.m01.exon02-v1.0.a1;Name=he.00g071590.m01.exon02;Parent=he.00g071590.m01-v1.0.a1;
JABWEG010000004.1	GenSAS_63493a1a2e90c-publish	CDS	2435328	2435420	.	+	0	ID=he.00g071590.m01.CDS02-v1.0.a1;Name=he.00g071590.m01.CDS02;Parent=he.00g071590.m01-v1.0.a1;
JABWEG010000004.1	GenSAS_63493a1a2e90c-publish	exon	2435475	2435753	.	+	.	ID=he.00g071590.m01.exon03-v1.0.a1;Name=he.00g071590.m01.exon03;Parent=he.00g071590.m01-v1.0.a1;
JABWEG010000004.1	GenSAS_63493a1a2e90c-publish	CDS	2435475	2435753	.	+	0	ID=he.00g071590.m01.CDS03-v1.0.a1;Name=he.00g071590.m01.CDS03;Parent=he.00g071590.m01-v1.0.a1;
JABWEG010000004.1	GenSAS_63493a1a2e90c-publish	exon	2435812	2435902	.	+	.	ID=he.00g071590.m01.exon04-v1.0.a1;Name=he.00g071590.m01.exon04;Parent=he.00g071590.m01-v1.0.a1;
JABWEG010000004.1	GenSAS_63493a1a2e90c-publish	CDS	2435812	2435902	.	+	0	ID=he.00g071590.m01.CDS04-v1.0.a1;Name=he.00g071590.m01.CDS04;Parent=he.00g071590.m01-v1.0.a1;
JABWEG010000004.1	GenSAS_63493a1a2e90c-publish	exon	2435957	2436963	.	+	.	ID=he.00g071590.m01.exon05-v1.0.a1;Name=he.00g071590.m01.exon05;Parent=he.00g071590.m01-v1.0.a1;
JABWEG010000004.1	GenSAS_63493a1a2e90c-publish	CDS	2435957	2436963	.	+	1	ID=he.00g071590.m01.CDS05-v1.0.a1;Name=he.00g071590.m01.CDS05;Parent=he.00g071590.m01-v1.0.a1;
JABWEG010000004.1	GenSAS_63493a1a2e90c-publish	exon	2437016	2437250	.	+	.	ID=he.00g071590.m01.exon06-v1.0.a1;Name=he.00g071590.m01.exon06;Parent=he.00g071590.m01-v1.0.a1;
JABWEG010000004.1	GenSAS_63493a1a2e90c-publish	CDS	2437016	2437250	.	+	0	ID=he.00g071590.m01.CDS06-v1.0.a1;Name=he.00g071590.m01.CDS06;Parent=he.00g071590.m01-v1.0.a1;
JABWEG010000004.1	GenSAS_63493a1a2e90c-publish	exon	2437304	2437717	.	+	.	ID=he.00g071590.m01.exon07-v1.0.a1;Name=he.00g071590.m01.exon07;Parent=he.00g071590.m01-v1.0.a1;
JABWEG010000004.1	GenSAS_63493a1a2e90c-publish	CDS	2437304	2437717	.	+	1	ID=he.00g071590.m01.CDS07-v1.0.a1;Name=he.00g071590.m01.CDS07;Parent=he.00g071590.m01-v1.0.a1;
JABWEG010000004.1	GenSAS_63493a1a2e90c-publish	exon	2437772	2438238	.	+	.	ID=he.00g071590.m01.exon08-v1.0.a1;Name=he.00g071590.m01.exon08;Parent=he.00g071590.m01-v1.0.a1;
JABWEG010000004.1	GenSAS_63493a1a2e90c-publish	CDS	2437772	2438238	.	+	1	ID=he.00g071590.m01.CDS08-v1.0.a1;Name=he.00g071590.m01.CDS08;Parent=he.00g071590.m01-v1.0.a1;
JABWEG010000004.1	GenSAS_63493a1a2e90c-publish	gene	2438724	2440017	.	-	.	ID=he.00g071600-v1.0.a1;Name=he.00g071600;
JABWEG010000004.1	GenSAS_63493a1a2e90c-publish	mRNA	2438724	2440017	12925.00	-	.	ID=he.00g071600.m01-v1.0.a1;Name=he.00g071600.m01;Parent=he.00g071600-v1.0.a1;
JABWEG010000004.1	GenSAS_63493a1a2e90c-publish	exon	2438724	2438843	.	-	.	ID=he.00g071600.m01.exon01-v1.0.a1;Name=he.00g071600.m01.exon01;Parent=he.00g071600.m01-v1.0.a1;
JABWEG010000004.1	GenSAS_63493a1a2e90c-publish	CDS	2438724	2438843	.	-	0	ID=he.00g071600.m01.CDS01-v1.0.a1;Name=he.00g071600.m01.CDS01;Parent=he.00g071600.m01-v1.0.a1;
JABWEG010000004.1	GenSAS_63493a1a2e90c-publish	exon	2438901	2439304	.	-	.	ID=he.00g071600.m01.exon02-v1.0.a1;Name=he.00g071600.m01.exon02;Parent=he.00g071600.m01-v1.0.a1;
JABWEG010000004.1	GenSAS_63493a1a2e90c-publish	CDS	2438901	2439304	.	-	1	ID=he.00g071600.m01.CDS02-v1.0.a1;Name=he.00g071600.m01.CDS02;Parent=he.00g071600.m01-v1.0.a1;
JABWEG010000004.1	GenSAS_63493a1a2e90c-publish	exon	2439355	2439553	.	-	.	ID=he.00g071600.m01.exon03-v1.0.a1;Name=he.00g071600.m01.exon03;Parent=he.00g071600.m01-v1.0.a1;
JABWEG010000004.1	GenSAS_63493a1a2e90c-publish	CDS	2439355	2439553	.	-	0	ID=he.00g071600.m01.CDS03-v1.0.a1;Name=he.00g071600.m01.CDS03;Parent=he.00g071600.m01-v1.0.a1;
JABWEG010000004.1	GenSAS_63493a1a2e90c-publish	exon	2439624	2439702	.	-	.	ID=he.00g071600.m01.exon04-v1.0.a1;Name=he.00g071600.m01.exon04;Parent=he.00g071600.m01-v1.0.a1;
JABWEG010000004.1	GenSAS_63493a1a2e90c-publish	CDS	2439624	2439702	.	-	2	ID=he.00g071600.m01.CDS04-v1.0.a1;Name=he.00g071600.m01.CDS04;Parent=he.00g071600.m01-v1.0.a1;
JABWEG010000004.1	GenSAS_63493a1a2e90c-publish	exon	2439758	2440017	.	-	.	ID=he.00g071600.m01.exon05-v1.0.a1;Name=he.00g071600.m01.exon05;Parent=he.00g071600.m01-v1.0.a1;
JABWEG010000004.1	GenSAS_63493a1a2e90c-publish	CDS	2439758	2440017	.	-	0	ID=he.00g071600.m01.CDS05-v1.0.a1;Name=he.00g071600.m01.CDS05;Parent=he.00g071600.m01-v1.0.a1;
JABWEG010000004.1	GenSAS_63493a1a2e90c-publish	gene	2440659	2442431	.	-	.	ID=he.00g071610-v1.0.a1;Name=he.00g071610;
JABWEG010000004.1	GenSAS_63493a1a2e90c-publish	mRNA	2440659	2442431	16470.00	-	.	ID=he.00g071610.m01-v1.0.a1;Name=he.00g071610.m01;Parent=he.00g071610-v1.0.a1;
JABWEG010000004.1	GenSAS_63493a1a2e90c-publish	exon	2440659	2442277	.	-	.	ID=he.00g071610.m01.exon01-v1.0.a1;Name=he.00g071610.m01.exon01;Parent=he.00g071610.m01-v1.0.a1;
JABWEG010000004.1	GenSAS_63493a1a2e90c-publish	CDS	2440659	2442277	.	-	1	ID=he.00g071610.m01.CDS01-v1.0.a1;Name=he.00g071610.m01.CDS01;Parent=he.00g071610.m01-v1.0.a1;
JABWEG010000004.1	GenSAS_63493a1a2e90c-publish	exon	2442334	2442364	.	-	.	ID=he.00g071610.m01.exon02-v1.0.a1;Name=he.00g071610.m01.exon02;Parent=he.00g071610.m01-v1.0.a1;
JABWEG010000004.1	GenSAS_63493a1a2e90c-publish	CDS	2442334	2442364	.	-	0	ID=he.00g071610.m01.CDS02-v1.0.a1;Name=he.00g071610.m01.CDS02;Parent=he.00g071610.m01-v1.0.a1;
JABWEG010000004.1	GenSAS_63493a1a2e90c-publish	exon	2442420	2442431	.	-	.	ID=he.00g071610.m01.exon03-v1.0.a1;Name=he.00g071610.m01.exon03;Parent=he.00g071610.m01-v1.0.a1;
JABWEG010000004.1	GenSAS_63493a1a2e90c-publish	CDS	2442420	2442431	.	-	0	ID=he.00g071610.m01.CDS03-v1.0.a1;Name=he.00g071610.m01.CDS03;Parent=he.00g071610.m01-v1.0.a1;
JABWEG010000004.1	GenSAS_63493a1a2e90c-publish	gene	2442842	2444256	.	+	.	ID=he.00g071620-v1.0.a1;Name=he.00g071620;
JABWEG010000004.1	GenSAS_63493a1a2e90c-publish	mRNA	2442842	2444256	3765555.00	+	.	ID=he.00g071620.m01-v1.0.a1;Name=he.00g071620.m01;Parent=he.00g071620-v1.0.a1;
JABWEG010000004.1	GenSAS_63493a1a2e90c-publish	exon	2442842	2442878	.	+	.	ID=he.00g071620.m01.exon01-v1.0.a1;Name=he.00g071620.m01.exon01;Parent=he.00g071620.m01-v1.0.a1;
JABWEG010000004.1	GenSAS_63493a1a2e90c-publish	CDS	2442842	2442878	.	+	0	ID=he.00g071620.m01.CDS01-v1.0.a1;Name=he.00g071620.m01.CDS01;Parent=he.00g071620.m01-v1.0.a1;
JABWEG010000004.1	GenSAS_63493a1a2e90c-publish	exon	2442930	2443045	.	+	.	ID=he.00g071620.m01.exon02-v1.0.a1;Name=he.00g071620.m01.exon02;Parent=he.00g071620.m01-v1.0.a1;
JABWEG010000004.1	GenSAS_63493a1a2e90c-publish	CDS	2442930	2443045	.	+	1	ID=he.00g071620.m01.CDS02-v1.0.a1;Name=he.00g071620.m01.CDS02;Parent=he.00g071620.m01-v1.0.a1;
JABWEG010000004.1	GenSAS_63493a1a2e90c-publish	exon	2443098	2443214	.	+	.	ID=he.00g071620.m01.exon03-v1.0.a1;Name=he.00g071620.m01.exon03;Parent=he.00g071620.m01-v1.0.a1;
JABWEG010000004.1	GenSAS_63493a1a2e90c-publish	CDS	2443098	2443214	.	+	0	ID=he.00g071620.m01.CDS03-v1.0.a1;Name=he.00g071620.m01.CDS03;Parent=he.00g071620.m01-v1.0.a1;
JABWEG010000004.1	GenSAS_63493a1a2e90c-publish	exon	2443270	2443413	.	+	.	ID=he.00g071620.m01.exon04-v1.0.a1;Name=he.00g071620.m01.exon04;Parent=he.00g071620.m01-v1.0.a1;
JABWEG010000004.1	GenSAS_63493a1a2e90c-publish	CDS	2443270	2443413	.	+	0	ID=he.00g071620.m01.CDS04-v1.0.a1;Name=he.00g071620.m01.CDS04;Parent=he.00g071620.m01-v1.0.a1;
JABWEG010000004.1	GenSAS_63493a1a2e90c-publish	exon	2443469	2443595	.	+	.	ID=he.00g071620.m01.exon05-v1.0.a1;Name=he.00g071620.m01.exon05;Parent=he.00g071620.m01-v1.0.a1;
JABWEG010000004.1	GenSAS_63493a1a2e90c-publish	CDS	2443469	2443595	.	+	0	ID=he.00g071620.m01.CDS05-v1.0.a1;Name=he.00g071620.m01.CDS05;Parent=he.00g071620.m01-v1.0.a1;
JABWEG010000004.1	GenSAS_63493a1a2e90c-publish	exon	2443646	2443807	.	+	.	ID=he.00g071620.m01.exon06-v1.0.a1;Name=he.00g071620.m01.exon06;Parent=he.00g071620.m01-v1.0.a1;
JABWEG010000004.1	GenSAS_63493a1a2e90c-publish	CDS	2443646	2443807	.	+	1	ID=he.00g071620.m01.CDS06-v1.0.a1;Name=he.00g071620.m01.CDS06;Parent=he.00g071620.m01-v1.0.a1;
JABWEG010000004.1	GenSAS_63493a1a2e90c-publish	exon	2443863	2444039	.	+	.	ID=he.00g071620.m01.exon07-v1.0.a1;Name=he.00g071620.m01.exon07;Parent=he.00g071620.m01-v1.0.a1;
JABWEG010000004.1	GenSAS_63493a1a2e90c-publish	CDS	2443863	2444039	.	+	1	ID=he.00g071620.m01.CDS07-v1.0.a1;Name=he.00g071620.m01.CDS07;Parent=he.00g071620.m01-v1.0.a1;
JABWEG010000004.1	GenSAS_63493a1a2e90c-publish	exon	2444091	2444179	.	+	.	ID=he.00g071620.m01.exon08-v1.0.a1;Name=he.00g071620.m01.exon08;Parent=he.00g071620.m01-v1.0.a1;
JABWEG010000004.1	GenSAS_63493a1a2e90c-publish	CDS	2444091	2444179	.	+	1	ID=he.00g071620.m01.CDS08-v1.0.a1;Name=he.00g071620.m01.CDS08;Parent=he.00g071620.m01-v1.0.a1;
JABWEG010000004.1	GenSAS_63493a1a2e90c-publish	exon	2444230	2444256	.	+	.	ID=he.00g071620.m01.exon09-v1.0.a1;Name=he.00g071620.m01.exon09;Parent=he.00g071620.m01-v1.0.a1;
JABWEG010000004.1	GenSAS_63493a1a2e90c-publish	CDS	2444230	2444256	.	+	0	ID=he.00g071620.m01.CDS09-v1.0.a1;Name=he.00g071620.m01.CDS09;Parent=he.00g071620.m01-v1.0.a1;
JABWEG010000004.1	GenSAS_63493a1a2e90c-publish	gene	2444370	2445230	.	+	.	ID=he.00g071630-v1.0.a1;Name=he.00g071630;
JABWEG010000004.1	GenSAS_63493a1a2e90c-publish	mRNA	2444370	2445230	75415.00	+	.	ID=he.00g071630.m01-v1.0.a1;Name=he.00g071630.m01;Parent=he.00g071630-v1.0.a1;
JABWEG010000004.1	GenSAS_63493a1a2e90c-publish	exon	2444370	2444468	.	+	.	ID=he.00g071630.m01.exon01-v1.0.a1;Name=he.00g071630.m01.exon01;Parent=he.00g071630.m01-v1.0.a1;
JABWEG010000004.1	GenSAS_63493a1a2e90c-publish	CDS	2444370	2444468	.	+	0	ID=he.00g071630.m01.CDS01-v1.0.a1;Name=he.00g071630.m01.CDS01;Parent=he.00g071630.m01-v1.0.a1;
JABWEG010000004.1	GenSAS_63493a1a2e90c-publish	exon	2444527	2444934	.	+	.	ID=he.00g071630.m01.exon02-v1.0.a1;Name=he.00g071630.m01.exon02;Parent=he.00g071630.m01-v1.0.a1;
JABWEG010000004.1	GenSAS_63493a1a2e90c-publish	CDS	2444527	2444934	.	+	0	ID=he.00g071630.m01.CDS02-v1.0.a1;Name=he.00g071630.m01.CDS02;Parent=he.00g071630.m01-v1.0.a1;
JABWEG010000004.1	GenSAS_63493a1a2e90c-publish	exon	2444992	2445081	.	+	.	ID=he.00g071630.m01.exon03-v1.0.a1;Name=he.00g071630.m01.exon03;Parent=he.00g071630.m01-v1.0.a1;
JABWEG010000004.1	GenSAS_63493a1a2e90c-publish	CDS	2444992	2445081	.	+	0	ID=he.00g071630.m01.CDS03-v1.0.a1;Name=he.00g071630.m01.CDS03;Parent=he.00g071630.m01-v1.0.a1;
JABWEG010000004.1	GenSAS_63493a1a2e90c-publish	exon	2445138	2445230	.	+	.	ID=he.00g071630.m01.exon04-v1.0.a1;Name=he.00g071630.m01.exon04;Parent=he.00g071630.m01-v1.0.a1;
JABWEG010000004.1	GenSAS_63493a1a2e90c-publish	CDS	2445138	2445230	.	+	0	ID=he.00g071630.m01.CDS04-v1.0.a1;Name=he.00g071630.m01.CDS04;Parent=he.00g071630.m01-v1.0.a1;
JABWEG010000004.1	GenSAS_63493a1a2e90c-publish	gene	2445460	2445868	.	-	.	ID=he.00g071640-v1.0.a1;Name=he.00g071640;
JABWEG010000004.1	GenSAS_63493a1a2e90c-publish	mRNA	2445460	2445868	4075.00	-	.	ID=he.00g071640.m01-v1.0.a1;Name=he.00g071640.m01;Parent=he.00g071640-v1.0.a1;
JABWEG010000004.1	GenSAS_63493a1a2e90c-publish	exon	2445460	2445573	.	-	.	ID=he.00g071640.m01.exon01-v1.0.a1;Name=he.00g071640.m01.exon01;Parent=he.00g071640.m01-v1.0.a1;
JABWEG010000004.1	GenSAS_63493a1a2e90c-publish	CDS	2445460	2445573	.	-	0	ID=he.00g071640.m01.CDS01-v1.0.a1;Name=he.00g071640.m01.CDS01;Parent=he.00g071640.m01-v1.0.a1;
JABWEG010000004.1	GenSAS_63493a1a2e90c-publish	exon	2445626	2445868	.	-	.	ID=he.00g071640.m01.exon02-v1.0.a1;Name=he.00g071640.m01.exon02;Parent=he.00g071640.m01-v1.0.a1;
JABWEG010000004.1	GenSAS_63493a1a2e90c-publish	CDS	2445626	2445868	.	-	0	ID=he.00g071640.m01.CDS02-v1.0.a1;Name=he.00g071640.m01.CDS02;Parent=he.00g071640.m01-v1.0.a1;
JABWEG010000004.1	GenSAS_63493a1a2e90c-publish	gene	2446012	2447315	.	+	.	ID=he.00g071650-v1.0.a1;Name=he.00g071650;
JABWEG010000004.1	GenSAS_63493a1a2e90c-publish	mRNA	2446012	2447315	17845.00	+	.	ID=he.00g071650.m01-v1.0.a1;Name=he.00g071650.m01;Parent=he.00g071650-v1.0.a1;
JABWEG010000004.1	GenSAS_63493a1a2e90c-publish	exon	2446012	2446206	.	+	.	ID=he.00g071650.m01.exon01-v1.0.a1;Name=he.00g071650.m01.exon01;Parent=he.00g071650.m01-v1.0.a1;
JABWEG010000004.1	GenSAS_63493a1a2e90c-publish	CDS	2446012	2446206	.	+	0	ID=he.00g071650.m01.CDS01-v1.0.a1;Name=he.00g071650.m01.CDS01;Parent=he.00g071650.m01-v1.0.a1;
JABWEG010000004.1	GenSAS_63493a1a2e90c-publish	exon	2446259	2446366	.	+	.	ID=he.00g071650.m01.exon02-v1.0.a1;Name=he.00g071650.m01.exon02;Parent=he.00g071650.m01-v1.0.a1;
JABWEG010000004.1	GenSAS_63493a1a2e90c-publish	CDS	2446259	2446366	.	+	0	ID=he.00g071650.m01.CDS02-v1.0.a1;Name=he.00g071650.m01.CDS02;Parent=he.00g071650.m01-v1.0.a1;
JABWEG010000004.1	GenSAS_63493a1a2e90c-publish	exon	2446429	2446465	.	+	.	ID=he.00g071650.m01.exon03-v1.0.a1;Name=he.00g071650.m01.exon03;Parent=he.00g071650.m01-v1.0.a1;
JABWEG010000004.1	GenSAS_63493a1a2e90c-publish	CDS	2446429	2446465	.	+	0	ID=he.00g071650.m01.CDS03-v1.0.a1;Name=he.00g071650.m01.CDS03;Parent=he.00g071650.m01-v1.0.a1;
JABWEG010000004.1	GenSAS_63493a1a2e90c-publish	exon	2446522	2446611	.	+	.	ID=he.00g071650.m01.exon04-v1.0.a1;Name=he.00g071650.m01.exon04;Parent=he.00g071650.m01-v1.0.a1;
JABWEG010000004.1	GenSAS_63493a1a2e90c-publish	CDS	2446522	2446611	.	+	1	ID=he.00g071650.m01.CDS04-v1.0.a1;Name=he.00g071650.m01.CDS04;Parent=he.00g071650.m01-v1.0.a1;
JABWEG010000004.1	GenSAS_63493a1a2e90c-publish	exon	2446662	2446735	.	+	.	ID=he.00g071650.m01.exon05-v1.0.a1;Name=he.00g071650.m01.exon05;Parent=he.00g071650.m01-v1.0.a1;
JABWEG010000004.1	GenSAS_63493a1a2e90c-publish	CDS	2446662	2446735	.	+	1	ID=he.00g071650.m01.CDS05-v1.0.a1;Name=he.00g071650.m01.CDS05;Parent=he.00g071650.m01-v1.0.a1;
JABWEG010000004.1	GenSAS_63493a1a2e90c-publish	exon	2446790	2446904	.	+	.	ID=he.00g071650.m01.exon06-v1.0.a1;Name=he.00g071650.m01.exon06;Parent=he.00g071650.m01-v1.0.a1;
JABWEG010000004.1	GenSAS_63493a1a2e90c-publish	CDS	2446790	2446904	.	+	0	ID=he.00g071650.m01.CDS06-v1.0.a1;Name=he.00g071650.m01.CDS06;Parent=he.00g071650.m01-v1.0.a1;
JABWEG010000004.1	GenSAS_63493a1a2e90c-publish	exon	2446968	2447118	.	+	.	ID=he.00g071650.m01.exon07-v1.0.a1;Name=he.00g071650.m01.exon07;Parent=he.00g071650.m01-v1.0.a1;
JABWEG010000004.1	GenSAS_63493a1a2e90c-publish	CDS	2446968	2447118	.	+	1	ID=he.00g071650.m01.CDS07-v1.0.a1;Name=he.00g071650.m01.CDS07;Parent=he.00g071650.m01-v1.0.a1;
JABWEG010000004.1	GenSAS_63493a1a2e90c-publish	exon	2447180	2447225	.	+	.	ID=he.00g071650.m01.exon08-v1.0.a1;Name=he.00g071650.m01.exon08;Parent=he.00g071650.m01-v1.0.a1;
JABWEG010000004.1	GenSAS_63493a1a2e90c-publish	CDS	2447180	2447225	.	+	2	ID=he.00g071650.m01.CDS08-v1.0.a1;Name=he.00g071650.m01.CDS08;Parent=he.00g071650.m01-v1.0.a1;
JABWEG010000004.1	GenSAS_63493a1a2e90c-publish	exon	2447292	2447315	.	+	.	ID=he.00g071650.m01.exon09-v1.0.a1;Name=he.00g071650.m01.exon09;Parent=he.00g071650.m01-v1.0.a1;
JABWEG010000004.1	GenSAS_63493a1a2e90c-publish	CDS	2447292	2447315	.	+	0	ID=he.00g071650.m01.CDS09-v1.0.a1;Name=he.00g071650.m01.CDS09;Parent=he.00g071650.m01-v1.0.a1;
JABWEG010000004.1	GenSAS_63493a1a2e90c-publish	gene	2447602	2448073	.	-	.	ID=he.00g071660-v1.0.a1;Name=he.00g071660;
JABWEG010000004.1	GenSAS_63493a1a2e90c-publish	mRNA	2447602	2448073	4705.00	-	.	ID=he.00g071660.m01-v1.0.a1;Name=he.00g071660.m01;Parent=he.00g071660-v1.0.a1;
JABWEG010000004.1	GenSAS_63493a1a2e90c-publish	exon	2447602	2447634	.	-	.	ID=he.00g071660.m01.exon01-v1.0.a1;Name=he.00g071660.m01.exon01;Parent=he.00g071660.m01-v1.0.a1;
JABWEG010000004.1	GenSAS_63493a1a2e90c-publish	CDS	2447602	2447634	.	-	0	ID=he.00g071660.m01.CDS01-v1.0.a1;Name=he.00g071660.m01.CDS01;Parent=he.00g071660.m01-v1.0.a1;
JABWEG010000004.1	GenSAS_63493a1a2e90c-publish	exon	2447693	2447765	.	-	.	ID=he.00g071660.m01.exon02-v1.0.a1;Name=he.00g071660.m01.exon02;Parent=he.00g071660.m01-v1.0.a1;
JABWEG010000004.1	GenSAS_63493a1a2e90c-publish	CDS	2447693	2447765	.	-	2	ID=he.00g071660.m01.CDS02-v1.0.a1;Name=he.00g071660.m01.CDS02;Parent=he.00g071660.m01-v1.0.a1;
JABWEG010000004.1	GenSAS_63493a1a2e90c-publish	exon	2447819	2447846	.	-	.	ID=he.00g071660.m01.exon03-v1.0.a1;Name=he.00g071660.m01.exon03;Parent=he.00g071660.m01-v1.0.a1;
JABWEG010000004.1	GenSAS_63493a1a2e90c-publish	CDS	2447819	2447846	.	-	1	ID=he.00g071660.m01.CDS03-v1.0.a1;Name=he.00g071660.m01.CDS03;Parent=he.00g071660.m01-v1.0.a1;
JABWEG010000004.1	GenSAS_63493a1a2e90c-publish	exon	2447903	2447998	.	-	.	ID=he.00g071660.m01.exon04-v1.0.a1;Name=he.00g071660.m01.exon04;Parent=he.00g071660.m01-v1.0.a1;
JABWEG010000004.1	GenSAS_63493a1a2e90c-publish	CDS	2447903	2447998	.	-	1	ID=he.00g071660.m01.CDS04-v1.0.a1;Name=he.00g071660.m01.CDS04;Parent=he.00g071660.m01-v1.0.a1;
JABWEG010000004.1	GenSAS_63493a1a2e90c-publish	exon	2448049	2448073	.	-	.	ID=he.00g071660.m01.exon05-v1.0.a1;Name=he.00g071660.m01.exon05;Parent=he.00g071660.m01-v1.0.a1;
JABWEG010000004.1	GenSAS_63493a1a2e90c-publish	CDS	2448049	2448073	.	-	0	ID=he.00g071660.m01.CDS05-v1.0.a1;Name=he.00g071660.m01.CDS05;Parent=he.00g071660.m01-v1.0.a1;
JABWEG010000004.1	GenSAS_63493a1a2e90c-publish	gene	2448531	2450399	.	-	.	ID=he.00g071670-v1.0.a1;Name=he.00g071670;
JABWEG010000004.1	GenSAS_63493a1a2e90c-publish	mRNA	2448531	2450399	18675.00	-	.	ID=he.00g071670.m01-v1.0.a1;Name=he.00g071670.m01;Parent=he.00g071670-v1.0.a1;
JABWEG010000004.1	GenSAS_63493a1a2e90c-publish	exon	2448531	2448584	.	-	.	ID=he.00g071670.m01.exon01-v1.0.a1;Name=he.00g071670.m01.exon01;Parent=he.00g071670.m01-v1.0.a1;
JABWEG010000004.1	GenSAS_63493a1a2e90c-publish	CDS	2448531	2448584	.	-	0	ID=he.00g071670.m01.CDS01-v1.0.a1;Name=he.00g071670.m01.CDS01;Parent=he.00g071670.m01-v1.0.a1;
JABWEG010000004.1	GenSAS_63493a1a2e90c-publish	exon	2448636	2449469	.	-	.	ID=he.00g071670.m01.exon02-v1.0.a1;Name=he.00g071670.m01.exon02;Parent=he.00g071670.m01-v1.0.a1;
JABWEG010000004.1	GenSAS_63493a1a2e90c-publish	CDS	2448636	2449469	.	-	0	ID=he.00g071670.m01.CDS02-v1.0.a1;Name=he.00g071670.m01.CDS02;Parent=he.00g071670.m01-v1.0.a1;
JABWEG010000004.1	GenSAS_63493a1a2e90c-publish	exon	2449521	2449841	.	-	.	ID=he.00g071670.m01.exon03-v1.0.a1;Name=he.00g071670.m01.exon03;Parent=he.00g071670.m01-v1.0.a1;
JABWEG010000004.1	GenSAS_63493a1a2e90c-publish	CDS	2449521	2449841	.	-	0	ID=he.00g071670.m01.CDS03-v1.0.a1;Name=he.00g071670.m01.CDS03;Parent=he.00g071670.m01-v1.0.a1;
JABWEG010000004.1	GenSAS_63493a1a2e90c-publish	exon	2449899	2450078	.	-	.	ID=he.00g071670.m01.exon04-v1.0.a1;Name=he.00g071670.m01.exon04;Parent=he.00g071670.m01-v1.0.a1;
JABWEG010000004.1	GenSAS_63493a1a2e90c-publish	CDS	2449899	2450078	.	-	0	ID=he.00g071670.m01.CDS04-v1.0.a1;Name=he.00g071670.m01.CDS04;Parent=he.00g071670.m01-v1.0.a1;
JABWEG010000004.1	GenSAS_63493a1a2e90c-publish	exon	2450139	2450311	.	-	.	ID=he.00g071670.m01.exon05-v1.0.a1;Name=he.00g071670.m01.exon05;Parent=he.00g071670.m01-v1.0.a1;
JABWEG010000004.1	GenSAS_63493a1a2e90c-publish	CDS	2450139	2450311	.	-	1	ID=he.00g071670.m01.CDS05-v1.0.a1;Name=he.00g071670.m01.CDS05;Parent=he.00g071670.m01-v1.0.a1;
JABWEG010000004.1	GenSAS_63493a1a2e90c-publish	exon	2450366	2450399	.	-	.	ID=he.00g071670.m01.exon06-v1.0.a1;Name=he.00g071670.m01.exon06;Parent=he.00g071670.m01-v1.0.a1;
JABWEG010000004.1	GenSAS_63493a1a2e90c-publish	CDS	2450366	2450399	.	-	0	ID=he.00g071670.m01.CDS06-v1.0.a1;Name=he.00g071670.m01.CDS06;Parent=he.00g071670.m01-v1.0.a1;
JABWEG010000004.1	GenSAS_63493a1a2e90c-publish	gene	2450688	2454119	.	-	.	ID=he.00g071680-v1.0.a1;Name=he.00g071680;
JABWEG010000004.1	GenSAS_63493a1a2e90c-publish	mRNA	2450688	2454119	34305.00	-	.	ID=he.00g071680.m01-v1.0.a1;Name=he.00g071680.m01;Parent=he.00g071680-v1.0.a1;
JABWEG010000004.1	GenSAS_63493a1a2e90c-publish	exon	2450688	2450711	.	-	.	ID=he.00g071680.m01.exon01-v1.0.a1;Name=he.00g071680.m01.exon01;Parent=he.00g071680.m01-v1.0.a1;
JABWEG010000004.1	GenSAS_63493a1a2e90c-publish	CDS	2450688	2450711	.	-	0	ID=he.00g071680.m01.CDS01-v1.0.a1;Name=he.00g071680.m01.CDS01;Parent=he.00g071680.m01-v1.0.a1;
JABWEG010000004.1	GenSAS_63493a1a2e90c-publish	exon	2450767	2451432	.	-	.	ID=he.00g071680.m01.exon02-v1.0.a1;Name=he.00g071680.m01.exon02;Parent=he.00g071680.m01-v1.0.a1;
JABWEG010000004.1	GenSAS_63493a1a2e90c-publish	CDS	2450767	2451432	.	-	0	ID=he.00g071680.m01.CDS02-v1.0.a1;Name=he.00g071680.m01.CDS02;Parent=he.00g071680.m01-v1.0.a1;
JABWEG010000004.1	GenSAS_63493a1a2e90c-publish	exon	2451482	2452147	.	-	.	ID=he.00g071680.m01.exon03-v1.0.a1;Name=he.00g071680.m01.exon03;Parent=he.00g071680.m01-v1.0.a1;
JABWEG010000004.1	GenSAS_63493a1a2e90c-publish	CDS	2451482	2452147	.	-	0	ID=he.00g071680.m01.CDS03-v1.0.a1;Name=he.00g071680.m01.CDS03;Parent=he.00g071680.m01-v1.0.a1;
JABWEG010000004.1	GenSAS_63493a1a2e90c-publish	exon	2452200	2452877	.	-	.	ID=he.00g071680.m01.exon04-v1.0.a1;Name=he.00g071680.m01.exon04;Parent=he.00g071680.m01-v1.0.a1;
JABWEG010000004.1	GenSAS_63493a1a2e90c-publish	CDS	2452200	2452877	.	-	0	ID=he.00g071680.m01.CDS04-v1.0.a1;Name=he.00g071680.m01.CDS04;Parent=he.00g071680.m01-v1.0.a1;
JABWEG010000004.1	GenSAS_63493a1a2e90c-publish	exon	2452934	2453056	.	-	.	ID=he.00g071680.m01.exon05-v1.0.a1;Name=he.00g071680.m01.exon05;Parent=he.00g071680.m01-v1.0.a1;
JABWEG010000004.1	GenSAS_63493a1a2e90c-publish	CDS	2452934	2453056	.	-	0	ID=he.00g071680.m01.CDS05-v1.0.a1;Name=he.00g071680.m01.CDS05;Parent=he.00g071680.m01-v1.0.a1;
JABWEG010000004.1	GenSAS_63493a1a2e90c-publish	exon	2453113	2453490	.	-	.	ID=he.00g071680.m01.exon06-v1.0.a1;Name=he.00g071680.m01.exon06;Parent=he.00g071680.m01-v1.0.a1;
JABWEG010000004.1	GenSAS_63493a1a2e90c-publish	CDS	2453113	2453490	.	-	0	ID=he.00g071680.m01.CDS06-v1.0.a1;Name=he.00g071680.m01.CDS06;Parent=he.00g071680.m01-v1.0.a1;
JABWEG010000004.1	GenSAS_63493a1a2e90c-publish	exon	2453544	2453677	.	-	.	ID=he.00g071680.m01.exon07-v1.0.a1;Name=he.00g071680.m01.exon07;Parent=he.00g071680.m01-v1.0.a1;
JABWEG010000004.1	GenSAS_63493a1a2e90c-publish	CDS	2453544	2453677	.	-	1	ID=he.00g071680.m01.CDS07-v1.0.a1;Name=he.00g071680.m01.CDS07;Parent=he.00g071680.m01-v1.0.a1;
JABWEG010000004.1	GenSAS_63493a1a2e90c-publish	exon	2453731	2453918	.	-	.	ID=he.00g071680.m01.exon08-v1.0.a1;Name=he.00g071680.m01.exon08;Parent=he.00g071680.m01-v1.0.a1;
JABWEG010000004.1	GenSAS_63493a1a2e90c-publish	CDS	2453731	2453918	.	-	2	ID=he.00g071680.m01.CDS08-v1.0.a1;Name=he.00g071680.m01.CDS08;Parent=he.00g071680.m01-v1.0.a1;
JABWEG010000004.1	GenSAS_63493a1a2e90c-publish	exon	2453974	2454119	.	-	.	ID=he.00g071680.m01.exon09-v1.0.a1;Name=he.00g071680.m01.exon09;Parent=he.00g071680.m01-v1.0.a1;
JABWEG010000004.1	GenSAS_63493a1a2e90c-publish	CDS	2453974	2454119	.	-	0	ID=he.00g071680.m01.CDS09-v1.0.a1;Name=he.00g071680.m01.CDS09;Parent=he.00g071680.m01-v1.0.a1;
JABWEG010000004.1	GenSAS_63493a1a2e90c-publish	gene	2454302	2454891	.	+	.	ID=he.00g071690-v1.0.a1;Name=he.00g071690;
JABWEG010000004.1	GenSAS_63493a1a2e90c-publish	mRNA	2454302	2454891	38805.00	+	.	ID=he.00g071690.m01-v1.0.a1;Name=he.00g071690.m01;Parent=he.00g071690-v1.0.a1;
JABWEG010000004.1	GenSAS_63493a1a2e90c-publish	exon	2454302	2454434	.	+	.	ID=he.00g071690.m01.exon01-v1.0.a1;Name=he.00g071690.m01.exon01;Parent=he.00g071690.m01-v1.0.a1;
JABWEG010000004.1	GenSAS_63493a1a2e90c-publish	CDS	2454302	2454434	.	+	0	ID=he.00g071690.m01.CDS01-v1.0.a1;Name=he.00g071690.m01.CDS01;Parent=he.00g071690.m01-v1.0.a1;
JABWEG010000004.1	GenSAS_63493a1a2e90c-publish	exon	2454487	2454514	.	+	.	ID=he.00g071690.m01.exon02-v1.0.a1;Name=he.00g071690.m01.exon02;Parent=he.00g071690.m01-v1.0.a1;
JABWEG010000004.1	GenSAS_63493a1a2e90c-publish	CDS	2454487	2454514	.	+	1	ID=he.00g071690.m01.CDS02-v1.0.a1;Name=he.00g071690.m01.CDS02;Parent=he.00g071690.m01-v1.0.a1;
JABWEG010000004.1	GenSAS_63493a1a2e90c-publish	exon	2454572	2454594	.	+	.	ID=he.00g071690.m01.exon03-v1.0.a1;Name=he.00g071690.m01.exon03;Parent=he.00g071690.m01-v1.0.a1;
JABWEG010000004.1	GenSAS_63493a1a2e90c-publish	CDS	2454572	2454594	.	+	2	ID=he.00g071690.m01.CDS03-v1.0.a1;Name=he.00g071690.m01.CDS03;Parent=he.00g071690.m01-v1.0.a1;
JABWEG010000004.1	GenSAS_63493a1a2e90c-publish	exon	2454646	2454818	.	+	.	ID=he.00g071690.m01.exon04-v1.0.a1;Name=he.00g071690.m01.exon04;Parent=he.00g071690.m01-v1.0.a1;
JABWEG010000004.1	GenSAS_63493a1a2e90c-publish	CDS	2454646	2454818	.	+	1	ID=he.00g071690.m01.CDS04-v1.0.a1;Name=he.00g071690.m01.CDS04;Parent=he.00g071690.m01-v1.0.a1;
JABWEG010000004.1	GenSAS_63493a1a2e90c-publish	exon	2454868	2454891	.	+	.	ID=he.00g071690.m01.exon05-v1.0.a1;Name=he.00g071690.m01.exon05;Parent=he.00g071690.m01-v1.0.a1;
JABWEG010000004.1	GenSAS_63493a1a2e90c-publish	CDS	2454868	2454891	.	+	0	ID=he.00g071690.m01.CDS05-v1.0.a1;Name=he.00g071690.m01.CDS05;Parent=he.00g071690.m01-v1.0.a1;
JABWEG010000004.1	GenSAS_63493a1a2e90c-publish	gene	2455640	2456765	.	+	.	ID=he.00g071700-v1.0.a1;Name=he.00g071700;
JABWEG010000004.1	GenSAS_63493a1a2e90c-publish	mRNA	2455640	2456765	11245.00	+	.	ID=he.00g071700.m01-v1.0.a1;Name=he.00g071700.m01;Parent=he.00g071700-v1.0.a1;
JABWEG010000004.1	GenSAS_63493a1a2e90c-publish	exon	2455640	2455654	.	+	.	ID=he.00g071700.m01.exon01-v1.0.a1;Name=he.00g071700.m01.exon01;Parent=he.00g071700.m01-v1.0.a1;
JABWEG010000004.1	GenSAS_63493a1a2e90c-publish	CDS	2455640	2455654	.	+	0	ID=he.00g071700.m01.CDS01-v1.0.a1;Name=he.00g071700.m01.CDS01;Parent=he.00g071700.m01-v1.0.a1;
JABWEG010000004.1	GenSAS_63493a1a2e90c-publish	exon	2455717	2456106	.	+	.	ID=he.00g071700.m01.exon02-v1.0.a1;Name=he.00g071700.m01.exon02;Parent=he.00g071700.m01-v1.0.a1;
JABWEG010000004.1	GenSAS_63493a1a2e90c-publish	CDS	2455717	2456106	.	+	0	ID=he.00g071700.m01.CDS02-v1.0.a1;Name=he.00g071700.m01.CDS02;Parent=he.00g071700.m01-v1.0.a1;
JABWEG010000004.1	GenSAS_63493a1a2e90c-publish	exon	2456166	2456765	.	+	.	ID=he.00g071700.m01.exon03-v1.0.a1;Name=he.00g071700.m01.exon03;Parent=he.00g071700.m01-v1.0.a1;
JABWEG010000004.1	GenSAS_63493a1a2e90c-publish	CDS	2456166	2456765	.	+	0	ID=he.00g071700.m01.CDS03-v1.0.a1;Name=he.00g071700.m01.CDS03;Parent=he.00g071700.m01-v1.0.a1;
JABWEG010000004.1	GenSAS_63493a1a2e90c-publish	gene	2457149	2458231	.	+	.	ID=he.00g071710-v1.0.a1;Name=he.00g071710;
JABWEG010000004.1	GenSAS_63493a1a2e90c-publish	mRNA	2457149	2458231	1185095.00	+	.	ID=he.00g071710.m01-v1.0.a1;Name=he.00g071710.m01;Parent=he.00g071710-v1.0.a1;
JABWEG010000004.1	GenSAS_63493a1a2e90c-publish	exon	2457149	2457254	.	+	.	ID=he.00g071710.m01.exon01-v1.0.a1;Name=he.00g071710.m01.exon01;Parent=he.00g071710.m01-v1.0.a1;
JABWEG010000004.1	GenSAS_63493a1a2e90c-publish	CDS	2457149	2457254	.	+	0	ID=he.00g071710.m01.CDS01-v1.0.a1;Name=he.00g071710.m01.CDS01;Parent=he.00g071710.m01-v1.0.a1;
JABWEG010000004.1	GenSAS_63493a1a2e90c-publish	exon	2457318	2457330	.	+	.	ID=he.00g071710.m01.exon02-v1.0.a1;Name=he.00g071710.m01.exon02;Parent=he.00g071710.m01-v1.0.a1;
JABWEG010000004.1	GenSAS_63493a1a2e90c-publish	CDS	2457318	2457330	.	+	1	ID=he.00g071710.m01.CDS02-v1.0.a1;Name=he.00g071710.m01.CDS02;Parent=he.00g071710.m01-v1.0.a1;
JABWEG010000004.1	GenSAS_63493a1a2e90c-publish	exon	2457383	2457408	.	+	.	ID=he.00g071710.m01.exon03-v1.0.a1;Name=he.00g071710.m01.exon03;Parent=he.00g071710.m01-v1.0.a1;
JABWEG010000004.1	GenSAS_63493a1a2e90c-publish	CDS	2457383	2457408	.	+	2	ID=he.00g071710.m01.CDS03-v1.0.a1;Name=he.00g071710.m01.CDS03;Parent=he.00g071710.m01-v1.0.a1;
JABWEG010000004.1	GenSAS_63493a1a2e90c-publish	exon	2457475	2457557	.	+	.	ID=he.00g071710.m01.exon04-v1.0.a1;Name=he.00g071710.m01.exon04;Parent=he.00g071710.m01-v1.0.a1;
JABWEG010000004.1	GenSAS_63493a1a2e90c-publish	CDS	2457475	2457557	.	+	1	ID=he.00g071710.m01.CDS04-v1.0.a1;Name=he.00g071710.m01.CDS04;Parent=he.00g071710.m01-v1.0.a1;
JABWEG010000004.1	GenSAS_63493a1a2e90c-publish	exon	2457615	2457675	.	+	.	ID=he.00g071710.m01.exon05-v1.0.a1;Name=he.00g071710.m01.exon05;Parent=he.00g071710.m01-v1.0.a1;
JABWEG010000004.1	GenSAS_63493a1a2e90c-publish	CDS	2457615	2457675	.	+	0	ID=he.00g071710.m01.CDS05-v1.0.a1;Name=he.00g071710.m01.CDS05;Parent=he.00g071710.m01-v1.0.a1;
JABWEG010000004.1	GenSAS_63493a1a2e90c-publish	exon	2457728	2457871	.	+	.	ID=he.00g071710.m01.exon06-v1.0.a1;Name=he.00g071710.m01.exon06;Parent=he.00g071710.m01-v1.0.a1;
JABWEG010000004.1	GenSAS_63493a1a2e90c-publish	CDS	2457728	2457871	.	+	1	ID=he.00g071710.m01.CDS06-v1.0.a1;Name=he.00g071710.m01.CDS06;Parent=he.00g071710.m01-v1.0.a1;
JABWEG010000004.1	GenSAS_63493a1a2e90c-publish	exon	2457927	2458058	.	+	.	ID=he.00g071710.m01.exon07-v1.0.a1;Name=he.00g071710.m01.exon07;Parent=he.00g071710.m01-v1.0.a1;
JABWEG010000004.1	GenSAS_63493a1a2e90c-publish	CDS	2457927	2458058	.	+	1	ID=he.00g071710.m01.CDS07-v1.0.a1;Name=he.00g071710.m01.CDS07;Parent=he.00g071710.m01-v1.0.a1;
JABWEG010000004.1	GenSAS_63493a1a2e90c-publish	exon	2458113	2458231	.	+	.	ID=he.00g071710.m01.exon08-v1.0.a1;Name=he.00g071710.m01.exon08;Parent=he.00g071710.m01-v1.0.a1;
JABWEG010000004.1	GenSAS_63493a1a2e90c-publish	CDS	2458113	2458231	.	+	1	ID=he.00g071710.m01.CDS08-v1.0.a1;Name=he.00g071710.m01.CDS08;Parent=he.00g071710.m01-v1.0.a1;
JABWEG010000004.1	GenSAS_63493a1a2e90c-publish	gene	2458689	2461186	.	-	.	ID=he.00g071720-v1.0.a1;Name=he.00g071720;
JABWEG010000004.1	GenSAS_63493a1a2e90c-publish	mRNA	2458689	2461186	24965.00	-	.	ID=he.00g071720.m01-v1.0.a1;Name=he.00g071720.m01;Parent=he.00g071720-v1.0.a1;
JABWEG010000004.1	GenSAS_63493a1a2e90c-publish	exon	2458689	2458923	.	-	.	ID=he.00g071720.m01.exon01-v1.0.a1;Name=he.00g071720.m01.exon01;Parent=he.00g071720.m01-v1.0.a1;
JABWEG010000004.1	GenSAS_63493a1a2e90c-publish	CDS	2458689	2458923	.	-	2	ID=he.00g071720.m01.CDS01-v1.0.a1;Name=he.00g071720.m01.CDS01;Parent=he.00g071720.m01-v1.0.a1;
JABWEG010000004.1	GenSAS_63493a1a2e90c-publish	exon	2458983	2459090	.	-	.	ID=he.00g071720.m01.exon02-v1.0.a1;Name=he.00g071720.m01.exon02;Parent=he.00g071720.m01-v1.0.a1;
JABWEG010000004.1	GenSAS_63493a1a2e90c-publish	CDS	2458983	2459090	.	-	2	ID=he.00g071720.m01.CDS02-v1.0.a1;Name=he.00g071720.m01.CDS02;Parent=he.00g071720.m01-v1.0.a1;
JABWEG010000004.1	GenSAS_63493a1a2e90c-publish	exon	2459146	2460377	.	-	.	ID=he.00g071720.m01.exon03-v1.0.a1;Name=he.00g071720.m01.exon03;Parent=he.00g071720.m01-v1.0.a1;
JABWEG010000004.1	GenSAS_63493a1a2e90c-publish	CDS	2459146	2460377	.	-	0	ID=he.00g071720.m01.CDS03-v1.0.a1;Name=he.00g071720.m01.CDS03;Parent=he.00g071720.m01-v1.0.a1;
JABWEG010000004.1	GenSAS_63493a1a2e90c-publish	exon	2460430	2460683	.	-	.	ID=he.00g071720.m01.exon04-v1.0.a1;Name=he.00g071720.m01.exon04;Parent=he.00g071720.m01-v1.0.a1;
JABWEG010000004.1	GenSAS_63493a1a2e90c-publish	CDS	2460430	2460683	.	-	1	ID=he.00g071720.m01.CDS04-v1.0.a1;Name=he.00g071720.m01.CDS04;Parent=he.00g071720.m01-v1.0.a1;
JABWEG010000004.1	GenSAS_63493a1a2e90c-publish	exon	2460739	2461186	.	-	.	ID=he.00g071720.m01.exon05-v1.0.a1;Name=he.00g071720.m01.exon05;Parent=he.00g071720.m01-v1.0.a1;
JABWEG010000004.1	GenSAS_63493a1a2e90c-publish	CDS	2460739	2461186	.	-	0	ID=he.00g071720.m01.CDS05-v1.0.a1;Name=he.00g071720.m01.CDS05;Parent=he.00g071720.m01-v1.0.a1;
JABWEG010000004.1	GenSAS_63493a1a2e90c-publish	gene	2461546	2463871	.	-	.	ID=he.00g071730-v1.0.a1;Name=he.00g071730;
JABWEG010000004.1	GenSAS_63493a1a2e90c-publish	mRNA	2461546	2463871	23245.00	-	.	ID=he.00g071730.m01-v1.0.a1;Name=he.00g071730.m01;Parent=he.00g071730-v1.0.a1;
JABWEG010000004.1	GenSAS_63493a1a2e90c-publish	exon	2461546	2461728	.	-	.	ID=he.00g071730.m01.exon01-v1.0.a1;Name=he.00g071730.m01.exon01;Parent=he.00g071730.m01-v1.0.a1;
JABWEG010000004.1	GenSAS_63493a1a2e90c-publish	CDS	2461546	2461728	.	-	0	ID=he.00g071730.m01.CDS01-v1.0.a1;Name=he.00g071730.m01.CDS01;Parent=he.00g071730.m01-v1.0.a1;
JABWEG010000004.1	GenSAS_63493a1a2e90c-publish	exon	2461785	2461891	.	-	.	ID=he.00g071730.m01.exon02-v1.0.a1;Name=he.00g071730.m01.exon02;Parent=he.00g071730.m01-v1.0.a1;
JABWEG010000004.1	GenSAS_63493a1a2e90c-publish	CDS	2461785	2461891	.	-	1	ID=he.00g071730.m01.CDS02-v1.0.a1;Name=he.00g071730.m01.CDS02;Parent=he.00g071730.m01-v1.0.a1;
JABWEG010000004.1	GenSAS_63493a1a2e90c-publish	exon	2461950	2462183	.	-	.	ID=he.00g071730.m01.exon03-v1.0.a1;Name=he.00g071730.m01.exon03;Parent=he.00g071730.m01-v1.0.a1;
JABWEG010000004.1	GenSAS_63493a1a2e90c-publish	CDS	2461950	2462183	.	-	1	ID=he.00g071730.m01.CDS03-v1.0.a1;Name=he.00g071730.m01.CDS03;Parent=he.00g071730.m01-v1.0.a1;
JABWEG010000004.1	GenSAS_63493a1a2e90c-publish	exon	2462236	2462353	.	-	.	ID=he.00g071730.m01.exon04-v1.0.a1;Name=he.00g071730.m01.exon04;Parent=he.00g071730.m01-v1.0.a1;
JABWEG010000004.1	GenSAS_63493a1a2e90c-publish	CDS	2462236	2462353	.	-	0	ID=he.00g071730.m01.CDS04-v1.0.a1;Name=he.00g071730.m01.CDS04;Parent=he.00g071730.m01-v1.0.a1;
JABWEG010000004.1	GenSAS_63493a1a2e90c-publish	exon	2462408	2462416	.	-	.	ID=he.00g071730.m01.exon05-v1.0.a1;Name=he.00g071730.m01.exon05;Parent=he.00g071730.m01-v1.0.a1;
JABWEG010000004.1	GenSAS_63493a1a2e90c-publish	CDS	2462408	2462416	.	-	0	ID=he.00g071730.m01.CDS05-v1.0.a1;Name=he.00g071730.m01.CDS05;Parent=he.00g071730.m01-v1.0.a1;
JABWEG010000004.1	GenSAS_63493a1a2e90c-publish	exon	2462475	2462935	.	-	.	ID=he.00g071730.m01.exon06-v1.0.a1;Name=he.00g071730.m01.exon06;Parent=he.00g071730.m01-v1.0.a1;
JABWEG010000004.1	GenSAS_63493a1a2e90c-publish	CDS	2462475	2462935	.	-	1	ID=he.00g071730.m01.CDS06-v1.0.a1;Name=he.00g071730.m01.CDS06;Parent=he.00g071730.m01-v1.0.a1;
JABWEG010000004.1	GenSAS_63493a1a2e90c-publish	exon	2462988	2463039	.	-	.	ID=he.00g071730.m01.exon07-v1.0.a1;Name=he.00g071730.m01.exon07;Parent=he.00g071730.m01-v1.0.a1;
JABWEG010000004.1	GenSAS_63493a1a2e90c-publish	CDS	2462988	2463039	.	-	0	ID=he.00g071730.m01.CDS07-v1.0.a1;Name=he.00g071730.m01.CDS07;Parent=he.00g071730.m01-v1.0.a1;
JABWEG010000004.1	GenSAS_63493a1a2e90c-publish	exon	2463093	2463182	.	-	.	ID=he.00g071730.m01.exon08-v1.0.a1;Name=he.00g071730.m01.exon08;Parent=he.00g071730.m01-v1.0.a1;
JABWEG010000004.1	GenSAS_63493a1a2e90c-publish	CDS	2463093	2463182	.	-	0	ID=he.00g071730.m01.CDS08-v1.0.a1;Name=he.00g071730.m01.CDS08;Parent=he.00g071730.m01-v1.0.a1;
JABWEG010000004.1	GenSAS_63493a1a2e90c-publish	exon	2463241	2463285	.	-	.	ID=he.00g071730.m01.exon09-v1.0.a1;Name=he.00g071730.m01.exon09;Parent=he.00g071730.m01-v1.0.a1;
JABWEG010000004.1	GenSAS_63493a1a2e90c-publish	CDS	2463241	2463285	.	-	0	ID=he.00g071730.m01.CDS09-v1.0.a1;Name=he.00g071730.m01.CDS09;Parent=he.00g071730.m01-v1.0.a1;
JABWEG010000004.1	GenSAS_63493a1a2e90c-publish	exon	2463340	2463389	.	-	.	ID=he.00g071730.m01.exon10-v1.0.a1;Name=he.00g071730.m01.exon10;Parent=he.00g071730.m01-v1.0.a1;
JABWEG010000004.1	GenSAS_63493a1a2e90c-publish	CDS	2463340	2463389	.	-	1	ID=he.00g071730.m01.CDS10-v1.0.a1;Name=he.00g071730.m01.CDS10;Parent=he.00g071730.m01-v1.0.a1;
JABWEG010000004.1	GenSAS_63493a1a2e90c-publish	exon	2463436	2463510	.	-	.	ID=he.00g071730.m01.exon11-v1.0.a1;Name=he.00g071730.m01.exon11;Parent=he.00g071730.m01-v1.0.a1;
JABWEG010000004.1	GenSAS_63493a1a2e90c-publish	CDS	2463436	2463510	.	-	1	ID=he.00g071730.m01.CDS11-v1.0.a1;Name=he.00g071730.m01.CDS11;Parent=he.00g071730.m01-v1.0.a1;
JABWEG010000004.1	GenSAS_63493a1a2e90c-publish	exon	2463571	2463630	.	-	.	ID=he.00g071730.m01.exon12-v1.0.a1;Name=he.00g071730.m01.exon12;Parent=he.00g071730.m01-v1.0.a1;
JABWEG010000004.1	GenSAS_63493a1a2e90c-publish	CDS	2463571	2463630	.	-	1	ID=he.00g071730.m01.CDS12-v1.0.a1;Name=he.00g071730.m01.CDS12;Parent=he.00g071730.m01-v1.0.a1;
JABWEG010000004.1	GenSAS_63493a1a2e90c-publish	exon	2463687	2463708	.	-	.	ID=he.00g071730.m01.exon13-v1.0.a1;Name=he.00g071730.m01.exon13;Parent=he.00g071730.m01-v1.0.a1;
JABWEG010000004.1	GenSAS_63493a1a2e90c-publish	CDS	2463687	2463708	.	-	0	ID=he.00g071730.m01.CDS13-v1.0.a1;Name=he.00g071730.m01.CDS13;Parent=he.00g071730.m01-v1.0.a1;
JABWEG010000004.1	GenSAS_63493a1a2e90c-publish	exon	2463761	2463871	.	-	.	ID=he.00g071730.m01.exon14-v1.0.a1;Name=he.00g071730.m01.exon14;Parent=he.00g071730.m01-v1.0.a1;
JABWEG010000004.1	GenSAS_63493a1a2e90c-publish	CDS	2463761	2463871	.	-	0	ID=he.00g071730.m01.CDS14-v1.0.a1;Name=he.00g071730.m01.CDS14;Parent=he.00g071730.m01-v1.0.a1;
JABWEG010000004.1	GenSAS_63493a1a2e90c-publish	gene	2464688	2467325	.	-	.	ID=he.00g071740-v1.0.a1;Name=he.00g071740;
JABWEG010000004.1	GenSAS_63493a1a2e90c-publish	mRNA	2464688	2467325	26125.00	-	.	ID=he.00g071740.m01-v1.0.a1;Name=he.00g071740.m01;Parent=he.00g071740-v1.0.a1;
JABWEG010000004.1	GenSAS_63493a1a2e90c-publish	exon	2464688	2465511	.	-	.	ID=he.00g071740.m01.exon01-v1.0.a1;Name=he.00g071740.m01.exon01;Parent=he.00g071740.m01-v1.0.a1;
JABWEG010000004.1	GenSAS_63493a1a2e90c-publish	CDS	2464688	2465511	.	-	1	ID=he.00g071740.m01.CDS01-v1.0.a1;Name=he.00g071740.m01.CDS01;Parent=he.00g071740.m01-v1.0.a1;
JABWEG010000004.1	GenSAS_63493a1a2e90c-publish	exon	2465568	2465942	.	-	.	ID=he.00g071740.m01.exon02-v1.0.a1;Name=he.00g071740.m01.exon02;Parent=he.00g071740.m01-v1.0.a1;
JABWEG010000004.1	GenSAS_63493a1a2e90c-publish	CDS	2465568	2465942	.	-	1	ID=he.00g071740.m01.CDS02-v1.0.a1;Name=he.00g071740.m01.CDS02;Parent=he.00g071740.m01-v1.0.a1;
JABWEG010000004.1	GenSAS_63493a1a2e90c-publish	exon	2466112	2466799	.	-	.	ID=he.00g071740.m01.exon03-v1.0.a1;Name=he.00g071740.m01.exon03;Parent=he.00g071740.m01-v1.0.a1;
JABWEG010000004.1	GenSAS_63493a1a2e90c-publish	CDS	2466112	2466799	.	-	0	ID=he.00g071740.m01.CDS03-v1.0.a1;Name=he.00g071740.m01.CDS03;Parent=he.00g071740.m01-v1.0.a1;
JABWEG010000004.1	GenSAS_63493a1a2e90c-publish	exon	2466870	2467325	.	-	.	ID=he.00g071740.m01.exon04-v1.0.a1;Name=he.00g071740.m01.exon04;Parent=he.00g071740.m01-v1.0.a1;
JABWEG010000004.1	GenSAS_63493a1a2e90c-publish	CDS	2466870	2467325	.	-	0	ID=he.00g071740.m01.CDS04-v1.0.a1;Name=he.00g071740.m01.CDS04;Parent=he.00g071740.m01-v1.0.a1;
JABWEG010000004.1	GenSAS_63493a1a2e90c-publish	gene	2467505	2468276	.	-	.	ID=he.00g071750-v1.0.a1;Name=he.00g071750;
JABWEG010000004.1	GenSAS_63493a1a2e90c-publish	mRNA	2467505	2468276	7705.00	-	.	ID=he.00g071750.m01-v1.0.a1;Name=he.00g071750.m01;Parent=he.00g071750-v1.0.a1;
JABWEG010000004.1	GenSAS_63493a1a2e90c-publish	exon	2467505	2467788	.	-	.	ID=he.00g071750.m01.exon01-v1.0.a1;Name=he.00g071750.m01.exon01;Parent=he.00g071750.m01-v1.0.a1;
JABWEG010000004.1	GenSAS_63493a1a2e90c-publish	CDS	2467505	2467788	.	-	1	ID=he.00g071750.m01.CDS01-v1.0.a1;Name=he.00g071750.m01.CDS01;Parent=he.00g071750.m01-v1.0.a1;
JABWEG010000004.1	GenSAS_63493a1a2e90c-publish	exon	2467838	2468276	.	-	.	ID=he.00g071750.m01.exon02-v1.0.a1;Name=he.00g071750.m01.exon02;Parent=he.00g071750.m01-v1.0.a1;
JABWEG010000004.1	GenSAS_63493a1a2e90c-publish	CDS	2467838	2468276	.	-	0	ID=he.00g071750.m01.CDS02-v1.0.a1;Name=he.00g071750.m01.CDS02;Parent=he.00g071750.m01-v1.0.a1;
JABWEG010000004.1	GenSAS_63493a1a2e90c-publish	gene	2469102	2470581	.	-	.	ID=he.00g071760-v1.0.a1;Name=he.00g071760;
JABWEG010000004.1	GenSAS_63493a1a2e90c-publish	mRNA	2469102	2470581	14420.00	-	.	ID=he.00g071760.m01-v1.0.a1;Name=he.00g071760.m01;Parent=he.00g071760-v1.0.a1;
JABWEG010000004.1	GenSAS_63493a1a2e90c-publish	exon	2469102	2469166	.	-	.	ID=he.00g071760.m01.exon01-v1.0.a1;Name=he.00g071760.m01.exon01;Parent=he.00g071760.m01-v1.0.a1;
JABWEG010000004.1	GenSAS_63493a1a2e90c-publish	CDS	2469102	2469166	.	-	1	ID=he.00g071760.m01.CDS01-v1.0.a1;Name=he.00g071760.m01.CDS01;Parent=he.00g071760.m01-v1.0.a1;
JABWEG010000004.1	GenSAS_63493a1a2e90c-publish	exon	2469224	2469397	.	-	.	ID=he.00g071760.m01.exon02-v1.0.a1;Name=he.00g071760.m01.exon02;Parent=he.00g071760.m01-v1.0.a1;
JABWEG010000004.1	GenSAS_63493a1a2e90c-publish	CDS	2469224	2469397	.	-	1	ID=he.00g071760.m01.CDS02-v1.0.a1;Name=he.00g071760.m01.CDS02;Parent=he.00g071760.m01-v1.0.a1;
JABWEG010000004.1	GenSAS_63493a1a2e90c-publish	exon	2469469	2469740	.	-	.	ID=he.00g071760.m01.exon03-v1.0.a1;Name=he.00g071760.m01.exon03;Parent=he.00g071760.m01-v1.0.a1;
JABWEG010000004.1	GenSAS_63493a1a2e90c-publish	CDS	2469469	2469740	.	-	2	ID=he.00g071760.m01.CDS03-v1.0.a1;Name=he.00g071760.m01.CDS03;Parent=he.00g071760.m01-v1.0.a1;
JABWEG010000004.1	GenSAS_63493a1a2e90c-publish	exon	2469790	2469829	.	-	.	ID=he.00g071760.m01.exon04-v1.0.a1;Name=he.00g071760.m01.exon04;Parent=he.00g071760.m01-v1.0.a1;
JABWEG010000004.1	GenSAS_63493a1a2e90c-publish	CDS	2469790	2469829	.	-	1	ID=he.00g071760.m01.CDS04-v1.0.a1;Name=he.00g071760.m01.CDS04;Parent=he.00g071760.m01-v1.0.a1;
JABWEG010000004.1	GenSAS_63493a1a2e90c-publish	exon	2469879	2469897	.	-	.	ID=he.00g071760.m01.exon05-v1.0.a1;Name=he.00g071760.m01.exon05;Parent=he.00g071760.m01-v1.0.a1;
JABWEG010000004.1	GenSAS_63493a1a2e90c-publish	CDS	2469879	2469897	.	-	0	ID=he.00g071760.m01.CDS05-v1.0.a1;Name=he.00g071760.m01.CDS05;Parent=he.00g071760.m01-v1.0.a1;
JABWEG010000004.1	GenSAS_63493a1a2e90c-publish	exon	2469959	2470036	.	-	.	ID=he.00g071760.m01.exon06-v1.0.a1;Name=he.00g071760.m01.exon06;Parent=he.00g071760.m01-v1.0.a1;
JABWEG010000004.1	GenSAS_63493a1a2e90c-publish	CDS	2469959	2470036	.	-	0	ID=he.00g071760.m01.CDS06-v1.0.a1;Name=he.00g071760.m01.CDS06;Parent=he.00g071760.m01-v1.0.a1;
JABWEG010000004.1	GenSAS_63493a1a2e90c-publish	exon	2470086	2470161	.	-	.	ID=he.00g071760.m01.exon07-v1.0.a1;Name=he.00g071760.m01.exon07;Parent=he.00g071760.m01-v1.0.a1;
JABWEG010000004.1	GenSAS_63493a1a2e90c-publish	CDS	2470086	2470161	.	-	2	ID=he.00g071760.m01.CDS07-v1.0.a1;Name=he.00g071760.m01.CDS07;Parent=he.00g071760.m01-v1.0.a1;
JABWEG010000004.1	GenSAS_63493a1a2e90c-publish	exon	2470214	2470581	.	-	.	ID=he.00g071760.m01.exon08-v1.0.a1;Name=he.00g071760.m01.exon08;Parent=he.00g071760.m01-v1.0.a1;
JABWEG010000004.1	GenSAS_63493a1a2e90c-publish	CDS	2470214	2470581	.	-	0	ID=he.00g071760.m01.CDS08-v1.0.a1;Name=he.00g071760.m01.CDS08;Parent=he.00g071760.m01-v1.0.a1;
JABWEG010000004.1	GenSAS_63493a1a2e90c-publish	gene	2470780	2471896	.	+	.	ID=he.00g071770-v1.0.a1;Name=he.00g071770;
JABWEG010000004.1	GenSAS_63493a1a2e90c-publish	mRNA	2470780	2471896	2570365.00	+	.	ID=he.00g071770.m01-v1.0.a1;Name=he.00g071770.m01;Parent=he.00g071770-v1.0.a1;
JABWEG010000004.1	GenSAS_63493a1a2e90c-publish	exon	2470780	2471031	.	+	.	ID=he.00g071770.m01.exon01-v1.0.a1;Name=he.00g071770.m01.exon01;Parent=he.00g071770.m01-v1.0.a1;
JABWEG010000004.1	GenSAS_63493a1a2e90c-publish	CDS	2470780	2471031	.	+	0	ID=he.00g071770.m01.CDS01-v1.0.a1;Name=he.00g071770.m01.CDS01;Parent=he.00g071770.m01-v1.0.a1;
JABWEG010000004.1	GenSAS_63493a1a2e90c-publish	exon	2471087	2471229	.	+	.	ID=he.00g071770.m01.exon02-v1.0.a1;Name=he.00g071770.m01.exon02;Parent=he.00g071770.m01-v1.0.a1;
JABWEG010000004.1	GenSAS_63493a1a2e90c-publish	CDS	2471087	2471229	.	+	0	ID=he.00g071770.m01.CDS02-v1.0.a1;Name=he.00g071770.m01.CDS02;Parent=he.00g071770.m01-v1.0.a1;
JABWEG010000004.1	GenSAS_63493a1a2e90c-publish	exon	2471285	2471401	.	+	.	ID=he.00g071770.m01.exon03-v1.0.a1;Name=he.00g071770.m01.exon03;Parent=he.00g071770.m01-v1.0.a1;
JABWEG010000004.1	GenSAS_63493a1a2e90c-publish	CDS	2471285	2471401	.	+	2	ID=he.00g071770.m01.CDS03-v1.0.a1;Name=he.00g071770.m01.CDS03;Parent=he.00g071770.m01-v1.0.a1;
JABWEG010000004.1	GenSAS_63493a1a2e90c-publish	exon	2471457	2471558	.	+	.	ID=he.00g071770.m01.exon04-v1.0.a1;Name=he.00g071770.m01.exon04;Parent=he.00g071770.m01-v1.0.a1;
JABWEG010000004.1	GenSAS_63493a1a2e90c-publish	CDS	2471457	2471558	.	+	2	ID=he.00g071770.m01.CDS04-v1.0.a1;Name=he.00g071770.m01.CDS04;Parent=he.00g071770.m01-v1.0.a1;
JABWEG010000004.1	GenSAS_63493a1a2e90c-publish	exon	2471618	2471735	.	+	.	ID=he.00g071770.m01.exon05-v1.0.a1;Name=he.00g071770.m01.exon05;Parent=he.00g071770.m01-v1.0.a1;
JABWEG010000004.1	GenSAS_63493a1a2e90c-publish	CDS	2471618	2471735	.	+	2	ID=he.00g071770.m01.CDS05-v1.0.a1;Name=he.00g071770.m01.CDS05;Parent=he.00g071770.m01-v1.0.a1;
JABWEG010000004.1	GenSAS_63493a1a2e90c-publish	exon	2471789	2471896	.	+	.	ID=he.00g071770.m01.exon06-v1.0.a1;Name=he.00g071770.m01.exon06;Parent=he.00g071770.m01-v1.0.a1;
JABWEG010000004.1	GenSAS_63493a1a2e90c-publish	CDS	2471789	2471896	.	+	0	ID=he.00g071770.m01.CDS06-v1.0.a1;Name=he.00g071770.m01.CDS06;Parent=he.00g071770.m01-v1.0.a1;
JABWEG010000004.1	GenSAS_63493a1a2e90c-publish	gene	2472556	2475385	.	-	.	ID=he.00g071780-v1.0.a1;Name=he.00g071780;
JABWEG010000004.1	GenSAS_63493a1a2e90c-publish	mRNA	2472556	2475385	28285.00	-	.	ID=he.00g071780.m01-v1.0.a1;Name=he.00g071780.m01;Parent=he.00g071780-v1.0.a1;
JABWEG010000004.1	GenSAS_63493a1a2e90c-publish	exon	2472556	2474325	.	-	.	ID=he.00g071780.m01.exon01-v1.0.a1;Name=he.00g071780.m01.exon01;Parent=he.00g071780.m01-v1.0.a1;
JABWEG010000004.1	GenSAS_63493a1a2e90c-publish	CDS	2472556	2474325	.	-	0	ID=he.00g071780.m01.CDS01-v1.0.a1;Name=he.00g071780.m01.CDS01;Parent=he.00g071780.m01-v1.0.a1;
JABWEG010000004.1	GenSAS_63493a1a2e90c-publish	exon	2474390	2474526	.	-	.	ID=he.00g071780.m01.exon02-v1.0.a1;Name=he.00g071780.m01.exon02;Parent=he.00g071780.m01-v1.0.a1;
JABWEG010000004.1	GenSAS_63493a1a2e90c-publish	CDS	2474390	2474526	.	-	1	ID=he.00g071780.m01.CDS02-v1.0.a1;Name=he.00g071780.m01.CDS02;Parent=he.00g071780.m01-v1.0.a1;
JABWEG010000004.1	GenSAS_63493a1a2e90c-publish	exon	2474583	2474875	.	-	.	ID=he.00g071780.m01.exon03-v1.0.a1;Name=he.00g071780.m01.exon03;Parent=he.00g071780.m01-v1.0.a1;
JABWEG010000004.1	GenSAS_63493a1a2e90c-publish	CDS	2474583	2474875	.	-	2	ID=he.00g071780.m01.CDS03-v1.0.a1;Name=he.00g071780.m01.CDS03;Parent=he.00g071780.m01-v1.0.a1;
JABWEG010000004.1	GenSAS_63493a1a2e90c-publish	exon	2474925	2475385	.	-	.	ID=he.00g071780.m01.exon04-v1.0.a1;Name=he.00g071780.m01.exon04;Parent=he.00g071780.m01-v1.0.a1;
JABWEG010000004.1	GenSAS_63493a1a2e90c-publish	CDS	2474925	2475385	.	-	0	ID=he.00g071780.m01.CDS04-v1.0.a1;Name=he.00g071780.m01.CDS04;Parent=he.00g071780.m01-v1.0.a1;
JABWEG010000004.1	GenSAS_63493a1a2e90c-publish	gene	2475805	2477313	.	-	.	ID=he.00g071790-v1.0.a1;Name=he.00g071790;
JABWEG010000004.1	GenSAS_63493a1a2e90c-publish	mRNA	2475805	2477313	15075.00	-	.	ID=he.00g071790.m01-v1.0.a1;Name=he.00g071790.m01;Parent=he.00g071790-v1.0.a1;
JABWEG010000004.1	GenSAS_63493a1a2e90c-publish	exon	2475805	2476331	.	-	.	ID=he.00g071790.m01.exon01-v1.0.a1;Name=he.00g071790.m01.exon01;Parent=he.00g071790.m01-v1.0.a1;
JABWEG010000004.1	GenSAS_63493a1a2e90c-publish	CDS	2475805	2476331	.	-	1	ID=he.00g071790.m01.CDS01-v1.0.a1;Name=he.00g071790.m01.CDS01;Parent=he.00g071790.m01-v1.0.a1;
JABWEG010000004.1	GenSAS_63493a1a2e90c-publish	exon	2476384	2477210	.	-	.	ID=he.00g071790.m01.exon02-v1.0.a1;Name=he.00g071790.m01.exon02;Parent=he.00g071790.m01-v1.0.a1;
JABWEG010000004.1	GenSAS_63493a1a2e90c-publish	CDS	2476384	2477210	.	-	2	ID=he.00g071790.m01.CDS02-v1.0.a1;Name=he.00g071790.m01.CDS02;Parent=he.00g071790.m01-v1.0.a1;
JABWEG010000004.1	GenSAS_63493a1a2e90c-publish	exon	2477267	2477313	.	-	.	ID=he.00g071790.m01.exon03-v1.0.a1;Name=he.00g071790.m01.exon03;Parent=he.00g071790.m01-v1.0.a1;
JABWEG010000004.1	GenSAS_63493a1a2e90c-publish	CDS	2477267	2477313	.	-	0	ID=he.00g071790.m01.CDS03-v1.0.a1;Name=he.00g071790.m01.CDS03;Parent=he.00g071790.m01-v1.0.a1;
JABWEG010000004.1	GenSAS_63493a1a2e90c-publish	gene	2477778	2479045	.	+	.	ID=he.00g071800-v1.0.a1;Name=he.00g071800;
JABWEG010000004.1	GenSAS_63493a1a2e90c-publish	mRNA	2477778	2479045	2002965.00	+	.	ID=he.00g071800.m01-v1.0.a1;Name=he.00g071800.m01;Parent=he.00g071800-v1.0.a1;
JABWEG010000004.1	GenSAS_63493a1a2e90c-publish	exon	2477778	2478262	.	+	.	ID=he.00g071800.m01.exon01-v1.0.a1;Name=he.00g071800.m01.exon01;Parent=he.00g071800.m01-v1.0.a1;
JABWEG010000004.1	GenSAS_63493a1a2e90c-publish	CDS	2477778	2478262	.	+	0	ID=he.00g071800.m01.CDS01-v1.0.a1;Name=he.00g071800.m01.CDS01;Parent=he.00g071800.m01-v1.0.a1;
JABWEG010000004.1	GenSAS_63493a1a2e90c-publish	exon	2478313	2479045	.	+	.	ID=he.00g071800.m01.exon02-v1.0.a1;Name=he.00g071800.m01.exon02;Parent=he.00g071800.m01-v1.0.a1;
JABWEG010000004.1	GenSAS_63493a1a2e90c-publish	CDS	2478313	2479045	.	+	2	ID=he.00g071800.m01.CDS02-v1.0.a1;Name=he.00g071800.m01.CDS02;Parent=he.00g071800.m01-v1.0.a1;
JABWEG010000004.1	GenSAS_63493a1a2e90c-publish	gene	2479460	2482082	.	-	.	ID=he.00g071810-v1.0.a1;Name=he.00g071810;
JABWEG010000004.1	GenSAS_63493a1a2e90c-publish	mRNA	2479460	2482082	26215.00	-	.	ID=he.00g071810.m01-v1.0.a1;Name=he.00g071810.m01;Parent=he.00g071810-v1.0.a1;
JABWEG010000004.1	GenSAS_63493a1a2e90c-publish	exon	2479460	2479653	.	-	.	ID=he.00g071810.m01.exon01-v1.0.a1;Name=he.00g071810.m01.exon01;Parent=he.00g071810.m01-v1.0.a1;
JABWEG010000004.1	GenSAS_63493a1a2e90c-publish	CDS	2479460	2479653	.	-	1	ID=he.00g071810.m01.CDS01-v1.0.a1;Name=he.00g071810.m01.CDS01;Parent=he.00g071810.m01-v1.0.a1;
JABWEG010000004.1	GenSAS_63493a1a2e90c-publish	exon	2479706	2479762	.	-	.	ID=he.00g071810.m01.exon02-v1.0.a1;Name=he.00g071810.m01.exon02;Parent=he.00g071810.m01-v1.0.a1;
JABWEG010000004.1	GenSAS_63493a1a2e90c-publish	CDS	2479706	2479762	.	-	1	ID=he.00g071810.m01.CDS02-v1.0.a1;Name=he.00g071810.m01.CDS02;Parent=he.00g071810.m01-v1.0.a1;
JABWEG010000004.1	GenSAS_63493a1a2e90c-publish	exon	2479815	2479823	.	-	.	ID=he.00g071810.m01.exon03-v1.0.a1;Name=he.00g071810.m01.exon03;Parent=he.00g071810.m01-v1.0.a1;
JABWEG010000004.1	GenSAS_63493a1a2e90c-publish	CDS	2479815	2479823	.	-	1	ID=he.00g071810.m01.CDS03-v1.0.a1;Name=he.00g071810.m01.CDS03;Parent=he.00g071810.m01-v1.0.a1;
JABWEG010000004.1	GenSAS_63493a1a2e90c-publish	exon	2479882	2480044	.	-	.	ID=he.00g071810.m01.exon04-v1.0.a1;Name=he.00g071810.m01.exon04;Parent=he.00g071810.m01-v1.0.a1;
JABWEG010000004.1	GenSAS_63493a1a2e90c-publish	CDS	2479882	2480044	.	-	0	ID=he.00g071810.m01.CDS04-v1.0.a1;Name=he.00g071810.m01.CDS04;Parent=he.00g071810.m01-v1.0.a1;
JABWEG010000004.1	GenSAS_63493a1a2e90c-publish	exon	2480106	2480139	.	-	.	ID=he.00g071810.m01.exon05-v1.0.a1;Name=he.00g071810.m01.exon05;Parent=he.00g071810.m01-v1.0.a1;
JABWEG010000004.1	GenSAS_63493a1a2e90c-publish	CDS	2480106	2480139	.	-	2	ID=he.00g071810.m01.CDS05-v1.0.a1;Name=he.00g071810.m01.CDS05;Parent=he.00g071810.m01-v1.0.a1;
JABWEG010000004.1	GenSAS_63493a1a2e90c-publish	exon	2480190	2480299	.	-	.	ID=he.00g071810.m01.exon06-v1.0.a1;Name=he.00g071810.m01.exon06;Parent=he.00g071810.m01-v1.0.a1;
JABWEG010000004.1	GenSAS_63493a1a2e90c-publish	CDS	2480190	2480299	.	-	0	ID=he.00g071810.m01.CDS06-v1.0.a1;Name=he.00g071810.m01.CDS06;Parent=he.00g071810.m01-v1.0.a1;
JABWEG010000004.1	GenSAS_63493a1a2e90c-publish	exon	2480350	2480407	.	-	.	ID=he.00g071810.m01.exon07-v1.0.a1;Name=he.00g071810.m01.exon07;Parent=he.00g071810.m01-v1.0.a1;
JABWEG010000004.1	GenSAS_63493a1a2e90c-publish	CDS	2480350	2480407	.	-	2	ID=he.00g071810.m01.CDS07-v1.0.a1;Name=he.00g071810.m01.CDS07;Parent=he.00g071810.m01-v1.0.a1;
JABWEG010000004.1	GenSAS_63493a1a2e90c-publish	exon	2480462	2480540	.	-	.	ID=he.00g071810.m01.exon08-v1.0.a1;Name=he.00g071810.m01.exon08;Parent=he.00g071810.m01-v1.0.a1;
JABWEG010000004.1	GenSAS_63493a1a2e90c-publish	CDS	2480462	2480540	.	-	1	ID=he.00g071810.m01.CDS08-v1.0.a1;Name=he.00g071810.m01.CDS08;Parent=he.00g071810.m01-v1.0.a1;
JABWEG010000004.1	GenSAS_63493a1a2e90c-publish	exon	2480593	2480607	.	-	.	ID=he.00g071810.m01.exon09-v1.0.a1;Name=he.00g071810.m01.exon09;Parent=he.00g071810.m01-v1.0.a1;
JABWEG010000004.1	GenSAS_63493a1a2e90c-publish	CDS	2480593	2480607	.	-	1	ID=he.00g071810.m01.CDS09-v1.0.a1;Name=he.00g071810.m01.CDS09;Parent=he.00g071810.m01-v1.0.a1;
JABWEG010000004.1	GenSAS_63493a1a2e90c-publish	exon	2480665	2480682	.	-	.	ID=he.00g071810.m01.exon10-v1.0.a1;Name=he.00g071810.m01.exon10;Parent=he.00g071810.m01-v1.0.a1;
JABWEG010000004.1	GenSAS_63493a1a2e90c-publish	CDS	2480665	2480682	.	-	1	ID=he.00g071810.m01.CDS10-v1.0.a1;Name=he.00g071810.m01.CDS10;Parent=he.00g071810.m01-v1.0.a1;
JABWEG010000004.1	GenSAS_63493a1a2e90c-publish	exon	2480743	2480755	.	-	.	ID=he.00g071810.m01.exon11-v1.0.a1;Name=he.00g071810.m01.exon11;Parent=he.00g071810.m01-v1.0.a1;
JABWEG010000004.1	GenSAS_63493a1a2e90c-publish	CDS	2480743	2480755	.	-	0	ID=he.00g071810.m01.CDS11-v1.0.a1;Name=he.00g071810.m01.CDS11;Parent=he.00g071810.m01-v1.0.a1;
JABWEG010000004.1	GenSAS_63493a1a2e90c-publish	exon	2480806	2480901	.	-	.	ID=he.00g071810.m01.exon12-v1.0.a1;Name=he.00g071810.m01.exon12;Parent=he.00g071810.m01-v1.0.a1;
JABWEG010000004.1	GenSAS_63493a1a2e90c-publish	CDS	2480806	2480901	.	-	0	ID=he.00g071810.m01.CDS12-v1.0.a1;Name=he.00g071810.m01.CDS12;Parent=he.00g071810.m01-v1.0.a1;
JABWEG010000004.1	GenSAS_63493a1a2e90c-publish	exon	2480953	2481079	.	-	.	ID=he.00g071810.m01.exon13-v1.0.a1;Name=he.00g071810.m01.exon13;Parent=he.00g071810.m01-v1.0.a1;
JABWEG010000004.1	GenSAS_63493a1a2e90c-publish	CDS	2480953	2481079	.	-	2	ID=he.00g071810.m01.CDS13-v1.0.a1;Name=he.00g071810.m01.CDS13;Parent=he.00g071810.m01-v1.0.a1;
JABWEG010000004.1	GenSAS_63493a1a2e90c-publish	exon	2481141	2481262	.	-	.	ID=he.00g071810.m01.exon14-v1.0.a1;Name=he.00g071810.m01.exon14;Parent=he.00g071810.m01-v1.0.a1;
JABWEG010000004.1	GenSAS_63493a1a2e90c-publish	CDS	2481141	2481262	.	-	0	ID=he.00g071810.m01.CDS14-v1.0.a1;Name=he.00g071810.m01.CDS14;Parent=he.00g071810.m01-v1.0.a1;
JABWEG010000004.1	GenSAS_63493a1a2e90c-publish	exon	2481313	2481372	.	-	.	ID=he.00g071810.m01.exon15-v1.0.a1;Name=he.00g071810.m01.exon15;Parent=he.00g071810.m01-v1.0.a1;
JABWEG010000004.1	GenSAS_63493a1a2e90c-publish	CDS	2481313	2481372	.	-	0	ID=he.00g071810.m01.CDS15-v1.0.a1;Name=he.00g071810.m01.CDS15;Parent=he.00g071810.m01-v1.0.a1;
JABWEG010000004.1	GenSAS_63493a1a2e90c-publish	exon	2481423	2481468	.	-	.	ID=he.00g071810.m01.exon16-v1.0.a1;Name=he.00g071810.m01.exon16;Parent=he.00g071810.m01-v1.0.a1;
JABWEG010000004.1	GenSAS_63493a1a2e90c-publish	CDS	2481423	2481468	.	-	2	ID=he.00g071810.m01.CDS16-v1.0.a1;Name=he.00g071810.m01.CDS16;Parent=he.00g071810.m01-v1.0.a1;
JABWEG010000004.1	GenSAS_63493a1a2e90c-publish	exon	2481524	2481692	.	-	.	ID=he.00g071810.m01.exon17-v1.0.a1;Name=he.00g071810.m01.exon17;Parent=he.00g071810.m01-v1.0.a1;
JABWEG010000004.1	GenSAS_63493a1a2e90c-publish	CDS	2481524	2481692	.	-	1	ID=he.00g071810.m01.CDS17-v1.0.a1;Name=he.00g071810.m01.CDS17;Parent=he.00g071810.m01-v1.0.a1;
JABWEG010000004.1	GenSAS_63493a1a2e90c-publish	exon	2481747	2481853	.	-	.	ID=he.00g071810.m01.exon18-v1.0.a1;Name=he.00g071810.m01.exon18;Parent=he.00g071810.m01-v1.0.a1;
JABWEG010000004.1	GenSAS_63493a1a2e90c-publish	CDS	2481747	2481853	.	-	2	ID=he.00g071810.m01.CDS18-v1.0.a1;Name=he.00g071810.m01.CDS18;Parent=he.00g071810.m01-v1.0.a1;
JABWEG010000004.1	GenSAS_63493a1a2e90c-publish	exon	2481908	2481924	.	-	.	ID=he.00g071810.m01.exon19-v1.0.a1;Name=he.00g071810.m01.exon19;Parent=he.00g071810.m01-v1.0.a1;
JABWEG010000004.1	GenSAS_63493a1a2e90c-publish	CDS	2481908	2481924	.	-	0	ID=he.00g071810.m01.CDS19-v1.0.a1;Name=he.00g071810.m01.CDS19;Parent=he.00g071810.m01-v1.0.a1;
JABWEG010000004.1	GenSAS_63493a1a2e90c-publish	exon	2481987	2482082	.	-	.	ID=he.00g071810.m01.exon20-v1.0.a1;Name=he.00g071810.m01.exon20;Parent=he.00g071810.m01-v1.0.a1;
JABWEG010000004.1	GenSAS_63493a1a2e90c-publish	CDS	2481987	2482082	.	-	0	ID=he.00g071810.m01.CDS20-v1.0.a1;Name=he.00g071810.m01.CDS20;Parent=he.00g071810.m01-v1.0.a1;
JABWEG010000004.1	GenSAS_63493a1a2e90c-publish	gene	2482280	2482594	.	+	.	ID=he.00g071820-v1.0.a1;Name=he.00g071820;
JABWEG010000004.1	GenSAS_63493a1a2e90c-publish	mRNA	2482280	2482594	195875.00	+	.	ID=he.00g071820.m01-v1.0.a1;Name=he.00g071820.m01;Parent=he.00g071820-v1.0.a1;
JABWEG010000004.1	GenSAS_63493a1a2e90c-publish	exon	2482280	2482463	.	+	.	ID=he.00g071820.m01.exon01-v1.0.a1;Name=he.00g071820.m01.exon01;Parent=he.00g071820.m01-v1.0.a1;
JABWEG010000004.1	GenSAS_63493a1a2e90c-publish	CDS	2482280	2482463	.	+	0	ID=he.00g071820.m01.CDS01-v1.0.a1;Name=he.00g071820.m01.CDS01;Parent=he.00g071820.m01-v1.0.a1;
JABWEG010000004.1	GenSAS_63493a1a2e90c-publish	exon	2482518	2482594	.	+	.	ID=he.00g071820.m01.exon02-v1.0.a1;Name=he.00g071820.m01.exon02;Parent=he.00g071820.m01-v1.0.a1;
JABWEG010000004.1	GenSAS_63493a1a2e90c-publish	CDS	2482518	2482594	.	+	1	ID=he.00g071820.m01.CDS02-v1.0.a1;Name=he.00g071820.m01.CDS02;Parent=he.00g071820.m01-v1.0.a1;
JABWEG010000004.1	GenSAS_63493a1a2e90c-publish	gene	2482733	2484884	.	-	.	ID=he.00g071830-v1.0.a1;Name=he.00g071830;
JABWEG010000004.1	GenSAS_63493a1a2e90c-publish	mRNA	2482733	2484884	21505.00	-	.	ID=he.00g071830.m01-v1.0.a1;Name=he.00g071830.m01;Parent=he.00g071830-v1.0.a1;
JABWEG010000004.1	GenSAS_63493a1a2e90c-publish	exon	2482733	2482743	.	-	.	ID=he.00g071830.m01.exon01-v1.0.a1;Name=he.00g071830.m01.exon01;Parent=he.00g071830.m01-v1.0.a1;
JABWEG010000004.1	GenSAS_63493a1a2e90c-publish	CDS	2482733	2482743	.	-	1	ID=he.00g071830.m01.CDS01-v1.0.a1;Name=he.00g071830.m01.CDS01;Parent=he.00g071830.m01-v1.0.a1;
JABWEG010000004.1	GenSAS_63493a1a2e90c-publish	exon	2482814	2484884	.	-	.	ID=he.00g071830.m01.exon02-v1.0.a1;Name=he.00g071830.m01.exon02;Parent=he.00g071830.m01-v1.0.a1;
JABWEG010000004.1	GenSAS_63493a1a2e90c-publish	CDS	2482814	2484884	.	-	0	ID=he.00g071830.m01.CDS02-v1.0.a1;Name=he.00g071830.m01.CDS02;Parent=he.00g071830.m01-v1.0.a1;
JABWEG010000004.1	GenSAS_63493a1a2e90c-publish	gene	2485101	2487142	.	+	.	ID=he.00g071840-v1.0.a1;Name=he.00g071840;
JABWEG010000004.1	GenSAS_63493a1a2e90c-publish	mRNA	2485101	2487142	1727705.00	+	.	ID=he.00g071840.m01-v1.0.a1;Name=he.00g071840.m01;Parent=he.00g071840-v1.0.a1;
JABWEG010000004.1	GenSAS_63493a1a2e90c-publish	exon	2485101	2485195	.	+	.	ID=he.00g071840.m01.exon01-v1.0.a1;Name=he.00g071840.m01.exon01;Parent=he.00g071840.m01-v1.0.a1;
JABWEG010000004.1	GenSAS_63493a1a2e90c-publish	CDS	2485101	2485195	.	+	0	ID=he.00g071840.m01.CDS01-v1.0.a1;Name=he.00g071840.m01.CDS01;Parent=he.00g071840.m01-v1.0.a1;
JABWEG010000004.1	GenSAS_63493a1a2e90c-publish	exon	2485254	2485400	.	+	.	ID=he.00g071840.m01.exon02-v1.0.a1;Name=he.00g071840.m01.exon02;Parent=he.00g071840.m01-v1.0.a1;
JABWEG010000004.1	GenSAS_63493a1a2e90c-publish	CDS	2485254	2485400	.	+	2	ID=he.00g071840.m01.CDS02-v1.0.a1;Name=he.00g071840.m01.CDS02;Parent=he.00g071840.m01-v1.0.a1;
JABWEG010000004.1	GenSAS_63493a1a2e90c-publish	exon	2485451	2485675	.	+	.	ID=he.00g071840.m01.exon03-v1.0.a1;Name=he.00g071840.m01.exon03;Parent=he.00g071840.m01-v1.0.a1;
JABWEG010000004.1	GenSAS_63493a1a2e90c-publish	CDS	2485451	2485675	.	+	2	ID=he.00g071840.m01.CDS03-v1.0.a1;Name=he.00g071840.m01.CDS03;Parent=he.00g071840.m01-v1.0.a1;
JABWEG010000004.1	GenSAS_63493a1a2e90c-publish	exon	2485733	2485884	.	+	.	ID=he.00g071840.m01.exon04-v1.0.a1;Name=he.00g071840.m01.exon04;Parent=he.00g071840.m01-v1.0.a1;
JABWEG010000004.1	GenSAS_63493a1a2e90c-publish	CDS	2485733	2485884	.	+	2	ID=he.00g071840.m01.CDS04-v1.0.a1;Name=he.00g071840.m01.CDS04;Parent=he.00g071840.m01-v1.0.a1;
JABWEG010000004.1	GenSAS_63493a1a2e90c-publish	exon	2485937	2486034	.	+	.	ID=he.00g071840.m01.exon05-v1.0.a1;Name=he.00g071840.m01.exon05;Parent=he.00g071840.m01-v1.0.a1;
JABWEG010000004.1	GenSAS_63493a1a2e90c-publish	CDS	2485937	2486034	.	+	1	ID=he.00g071840.m01.CDS05-v1.0.a1;Name=he.00g071840.m01.CDS05;Parent=he.00g071840.m01-v1.0.a1;
JABWEG010000004.1	GenSAS_63493a1a2e90c-publish	exon	2486086	2486223	.	+	.	ID=he.00g071840.m01.exon06-v1.0.a1;Name=he.00g071840.m01.exon06;Parent=he.00g071840.m01-v1.0.a1;
JABWEG010000004.1	GenSAS_63493a1a2e90c-publish	CDS	2486086	2486223	.	+	0	ID=he.00g071840.m01.CDS06-v1.0.a1;Name=he.00g071840.m01.CDS06;Parent=he.00g071840.m01-v1.0.a1;
JABWEG010000004.1	GenSAS_63493a1a2e90c-publish	exon	2486275	2486364	.	+	.	ID=he.00g071840.m01.exon07-v1.0.a1;Name=he.00g071840.m01.exon07;Parent=he.00g071840.m01-v1.0.a1;
JABWEG010000004.1	GenSAS_63493a1a2e90c-publish	CDS	2486275	2486364	.	+	0	ID=he.00g071840.m01.CDS07-v1.0.a1;Name=he.00g071840.m01.CDS07;Parent=he.00g071840.m01-v1.0.a1;
JABWEG010000004.1	GenSAS_63493a1a2e90c-publish	exon	2486421	2486569	.	+	.	ID=he.00g071840.m01.exon08-v1.0.a1;Name=he.00g071840.m01.exon08;Parent=he.00g071840.m01-v1.0.a1;
JABWEG010000004.1	GenSAS_63493a1a2e90c-publish	CDS	2486421	2486569	.	+	0	ID=he.00g071840.m01.CDS08-v1.0.a1;Name=he.00g071840.m01.CDS08;Parent=he.00g071840.m01-v1.0.a1;
JABWEG010000004.1	GenSAS_63493a1a2e90c-publish	exon	2486622	2486789	.	+	.	ID=he.00g071840.m01.exon09-v1.0.a1;Name=he.00g071840.m01.exon09;Parent=he.00g071840.m01-v1.0.a1;
JABWEG010000004.1	GenSAS_63493a1a2e90c-publish	CDS	2486622	2486789	.	+	2	ID=he.00g071840.m01.CDS09-v1.0.a1;Name=he.00g071840.m01.CDS09;Parent=he.00g071840.m01-v1.0.a1;
JABWEG010000004.1	GenSAS_63493a1a2e90c-publish	exon	2486848	2487142	.	+	.	ID=he.00g071840.m01.exon10-v1.0.a1;Name=he.00g071840.m01.exon10;Parent=he.00g071840.m01-v1.0.a1;
JABWEG010000004.1	GenSAS_63493a1a2e90c-publish	CDS	2486848	2487142	.	+	2	ID=he.00g071840.m01.CDS10-v1.0.a1;Name=he.00g071840.m01.CDS10;Parent=he.00g071840.m01-v1.0.a1;
JABWEG010000004.1	GenSAS_63493a1a2e90c-publish	gene	2487300	2488276	.	-	.	ID=he.00g071850-v1.0.a1;Name=he.00g071850;
JABWEG010000004.1	GenSAS_63493a1a2e90c-publish	mRNA	2487300	2488276	9755.00	-	.	ID=he.00g071850.m01-v1.0.a1;Name=he.00g071850.m01;Parent=he.00g071850-v1.0.a1;
JABWEG010000004.1	GenSAS_63493a1a2e90c-publish	exon	2487300	2487358	.	-	.	ID=he.00g071850.m01.exon01-v1.0.a1;Name=he.00g071850.m01.exon01;Parent=he.00g071850.m01-v1.0.a1;
JABWEG010000004.1	GenSAS_63493a1a2e90c-publish	CDS	2487300	2487358	.	-	1	ID=he.00g071850.m01.CDS01-v1.0.a1;Name=he.00g071850.m01.CDS01;Parent=he.00g071850.m01-v1.0.a1;
JABWEG010000004.1	GenSAS_63493a1a2e90c-publish	exon	2487413	2487500	.	-	.	ID=he.00g071850.m01.exon02-v1.0.a1;Name=he.00g071850.m01.exon02;Parent=he.00g071850.m01-v1.0.a1;
JABWEG010000004.1	GenSAS_63493a1a2e90c-publish	CDS	2487413	2487500	.	-	0	ID=he.00g071850.m01.CDS02-v1.0.a1;Name=he.00g071850.m01.CDS02;Parent=he.00g071850.m01-v1.0.a1;
JABWEG010000004.1	GenSAS_63493a1a2e90c-publish	exon	2487564	2487650	.	-	.	ID=he.00g071850.m01.exon03-v1.0.a1;Name=he.00g071850.m01.exon03;Parent=he.00g071850.m01-v1.0.a1;
JABWEG010000004.1	GenSAS_63493a1a2e90c-publish	CDS	2487564	2487650	.	-	0	ID=he.00g071850.m01.CDS03-v1.0.a1;Name=he.00g071850.m01.CDS03;Parent=he.00g071850.m01-v1.0.a1;
JABWEG010000004.1	GenSAS_63493a1a2e90c-publish	exon	2487705	2487857	.	-	.	ID=he.00g071850.m01.exon04-v1.0.a1;Name=he.00g071850.m01.exon04;Parent=he.00g071850.m01-v1.0.a1;
JABWEG010000004.1	GenSAS_63493a1a2e90c-publish	CDS	2487705	2487857	.	-	0	ID=he.00g071850.m01.CDS04-v1.0.a1;Name=he.00g071850.m01.CDS04;Parent=he.00g071850.m01-v1.0.a1;
JABWEG010000004.1	GenSAS_63493a1a2e90c-publish	exon	2487916	2488068	.	-	.	ID=he.00g071850.m01.exon05-v1.0.a1;Name=he.00g071850.m01.exon05;Parent=he.00g071850.m01-v1.0.a1;
JABWEG010000004.1	GenSAS_63493a1a2e90c-publish	CDS	2487916	2488068	.	-	0	ID=he.00g071850.m01.CDS05-v1.0.a1;Name=he.00g071850.m01.CDS05;Parent=he.00g071850.m01-v1.0.a1;
JABWEG010000004.1	GenSAS_63493a1a2e90c-publish	exon	2488125	2488167	.	-	.	ID=he.00g071850.m01.exon06-v1.0.a1;Name=he.00g071850.m01.exon06;Parent=he.00g071850.m01-v1.0.a1;
JABWEG010000004.1	GenSAS_63493a1a2e90c-publish	CDS	2488125	2488167	.	-	2	ID=he.00g071850.m01.CDS06-v1.0.a1;Name=he.00g071850.m01.CDS06;Parent=he.00g071850.m01-v1.0.a1;
JABWEG010000004.1	GenSAS_63493a1a2e90c-publish	exon	2488221	2488276	.	-	.	ID=he.00g071850.m01.exon07-v1.0.a1;Name=he.00g071850.m01.exon07;Parent=he.00g071850.m01-v1.0.a1;
JABWEG010000004.1	GenSAS_63493a1a2e90c-publish	CDS	2488221	2488276	.	-	0	ID=he.00g071850.m01.CDS07-v1.0.a1;Name=he.00g071850.m01.CDS07;Parent=he.00g071850.m01-v1.0.a1;
JABWEG010000004.1	GenSAS_63493a1a2e90c-publish	gene	2491563	2495690	.	+	.	ID=he.00g071860-v1.0.a1;Name=he.00g071860;
JABWEG010000004.1	GenSAS_63493a1a2e90c-publish	mRNA	2491563	2495690	578585.00	+	.	ID=he.00g071860.m01-v1.0.a1;Name=he.00g071860.m01;Parent=he.00g071860-v1.0.a1;
JABWEG010000004.1	GenSAS_63493a1a2e90c-publish	exon	2491563	2491589	.	+	.	ID=he.00g071860.m01.exon01-v1.0.a1;Name=he.00g071860.m01.exon01;Parent=he.00g071860.m01-v1.0.a1;
JABWEG010000004.1	GenSAS_63493a1a2e90c-publish	CDS	2491563	2491589	.	+	0	ID=he.00g071860.m01.CDS01-v1.0.a1;Name=he.00g071860.m01.CDS01;Parent=he.00g071860.m01-v1.0.a1;
JABWEG010000004.1	GenSAS_63493a1a2e90c-publish	exon	2491680	2491714	.	+	.	ID=he.00g071860.m01.exon02-v1.0.a1;Name=he.00g071860.m01.exon02;Parent=he.00g071860.m01-v1.0.a1;
JABWEG010000004.1	GenSAS_63493a1a2e90c-publish	CDS	2491680	2491714	.	+	0	ID=he.00g071860.m01.CDS02-v1.0.a1;Name=he.00g071860.m01.CDS02;Parent=he.00g071860.m01-v1.0.a1;
JABWEG010000004.1	GenSAS_63493a1a2e90c-publish	exon	2491772	2491924	.	+	.	ID=he.00g071860.m01.exon03-v1.0.a1;Name=he.00g071860.m01.exon03;Parent=he.00g071860.m01-v1.0.a1;
JABWEG010000004.1	GenSAS_63493a1a2e90c-publish	CDS	2491772	2491924	.	+	2	ID=he.00g071860.m01.CDS03-v1.0.a1;Name=he.00g071860.m01.CDS03;Parent=he.00g071860.m01-v1.0.a1;
JABWEG010000004.1	GenSAS_63493a1a2e90c-publish	exon	2491976	2492198	.	+	.	ID=he.00g071860.m01.exon04-v1.0.a1;Name=he.00g071860.m01.exon04;Parent=he.00g071860.m01-v1.0.a1;
JABWEG010000004.1	GenSAS_63493a1a2e90c-publish	CDS	2491976	2492198	.	+	2	ID=he.00g071860.m01.CDS04-v1.0.a1;Name=he.00g071860.m01.CDS04;Parent=he.00g071860.m01-v1.0.a1;
JABWEG010000004.1	GenSAS_63493a1a2e90c-publish	exon	2492256	2492395	.	+	.	ID=he.00g071860.m01.exon05-v1.0.a1;Name=he.00g071860.m01.exon05;Parent=he.00g071860.m01-v1.0.a1;
JABWEG010000004.1	GenSAS_63493a1a2e90c-publish	CDS	2492256	2492395	.	+	0	ID=he.00g071860.m01.CDS05-v1.0.a1;Name=he.00g071860.m01.CDS05;Parent=he.00g071860.m01-v1.0.a1;
JABWEG010000004.1	GenSAS_63493a1a2e90c-publish	exon	2492451	2492597	.	+	.	ID=he.00g071860.m01.exon06-v1.0.a1;Name=he.00g071860.m01.exon06;Parent=he.00g071860.m01-v1.0.a1;
JABWEG010000004.1	GenSAS_63493a1a2e90c-publish	CDS	2492451	2492597	.	+	2	ID=he.00g071860.m01.CDS06-v1.0.a1;Name=he.00g071860.m01.CDS06;Parent=he.00g071860.m01-v1.0.a1;
JABWEG010000004.1	GenSAS_63493a1a2e90c-publish	exon	2492645	2492674	.	+	.	ID=he.00g071860.m01.exon07-v1.0.a1;Name=he.00g071860.m01.exon07;Parent=he.00g071860.m01-v1.0.a1;
JABWEG010000004.1	GenSAS_63493a1a2e90c-publish	CDS	2492645	2492674	.	+	2	ID=he.00g071860.m01.CDS07-v1.0.a1;Name=he.00g071860.m01.CDS07;Parent=he.00g071860.m01-v1.0.a1;
JABWEG010000004.1	GenSAS_63493a1a2e90c-publish	exon	2492724	2492794	.	+	.	ID=he.00g071860.m01.exon08-v1.0.a1;Name=he.00g071860.m01.exon08;Parent=he.00g071860.m01-v1.0.a1;
JABWEG010000004.1	GenSAS_63493a1a2e90c-publish	CDS	2492724	2492794	.	+	2	ID=he.00g071860.m01.CDS08-v1.0.a1;Name=he.00g071860.m01.CDS08;Parent=he.00g071860.m01-v1.0.a1;
JABWEG010000004.1	GenSAS_63493a1a2e90c-publish	exon	2492847	2493126	.	+	.	ID=he.00g071860.m01.exon09-v1.0.a1;Name=he.00g071860.m01.exon09;Parent=he.00g071860.m01-v1.0.a1;
JABWEG010000004.1	GenSAS_63493a1a2e90c-publish	CDS	2492847	2493126	.	+	1	ID=he.00g071860.m01.CDS09-v1.0.a1;Name=he.00g071860.m01.CDS09;Parent=he.00g071860.m01-v1.0.a1;
JABWEG010000004.1	GenSAS_63493a1a2e90c-publish	exon	2493671	2493790	.	+	.	ID=he.00g071860.m01.exon10-v1.0.a1;Name=he.00g071860.m01.exon10;Parent=he.00g071860.m01-v1.0.a1;
JABWEG010000004.1	GenSAS_63493a1a2e90c-publish	CDS	2493671	2493790	.	+	2	ID=he.00g071860.m01.CDS10-v1.0.a1;Name=he.00g071860.m01.CDS10;Parent=he.00g071860.m01-v1.0.a1;
JABWEG010000004.1	GenSAS_63493a1a2e90c-publish	exon	2493847	2493859	.	+	.	ID=he.00g071860.m01.exon11-v1.0.a1;Name=he.00g071860.m01.exon11;Parent=he.00g071860.m01-v1.0.a1;
JABWEG010000004.1	GenSAS_63493a1a2e90c-publish	CDS	2493847	2493859	.	+	2	ID=he.00g071860.m01.CDS11-v1.0.a1;Name=he.00g071860.m01.CDS11;Parent=he.00g071860.m01-v1.0.a1;
JABWEG010000004.1	GenSAS_63493a1a2e90c-publish	exon	2493917	2494509	.	+	.	ID=he.00g071860.m01.exon12-v1.0.a1;Name=he.00g071860.m01.exon12;Parent=he.00g071860.m01-v1.0.a1;
JABWEG010000004.1	GenSAS_63493a1a2e90c-publish	CDS	2493917	2494509	.	+	0	ID=he.00g071860.m01.CDS12-v1.0.a1;Name=he.00g071860.m01.CDS12;Parent=he.00g071860.m01-v1.0.a1;
JABWEG010000004.1	GenSAS_63493a1a2e90c-publish	exon	2494563	2494599	.	+	.	ID=he.00g071860.m01.exon13-v1.0.a1;Name=he.00g071860.m01.exon13;Parent=he.00g071860.m01-v1.0.a1;
JABWEG010000004.1	GenSAS_63493a1a2e90c-publish	CDS	2494563	2494599	.	+	2	ID=he.00g071860.m01.CDS13-v1.0.a1;Name=he.00g071860.m01.CDS13;Parent=he.00g071860.m01-v1.0.a1;
JABWEG010000004.1	GenSAS_63493a1a2e90c-publish	exon	2494750	2494803	.	+	.	ID=he.00g071860.m01.exon14-v1.0.a1;Name=he.00g071860.m01.exon14;Parent=he.00g071860.m01-v1.0.a1;
JABWEG010000004.1	GenSAS_63493a1a2e90c-publish	CDS	2494750	2494803	.	+	0	ID=he.00g071860.m01.CDS14-v1.0.a1;Name=he.00g071860.m01.CDS14;Parent=he.00g071860.m01-v1.0.a1;
JABWEG010000004.1	GenSAS_63493a1a2e90c-publish	exon	2494864	2495012	.	+	.	ID=he.00g071860.m01.exon15-v1.0.a1;Name=he.00g071860.m01.exon15;Parent=he.00g071860.m01-v1.0.a1;
JABWEG010000004.1	GenSAS_63493a1a2e90c-publish	CDS	2494864	2495012	.	+	0	ID=he.00g071860.m01.CDS15-v1.0.a1;Name=he.00g071860.m01.CDS15;Parent=he.00g071860.m01-v1.0.a1;
JABWEG010000004.1	GenSAS_63493a1a2e90c-publish	exon	2495065	2495073	.	+	.	ID=he.00g071860.m01.exon16-v1.0.a1;Name=he.00g071860.m01.exon16;Parent=he.00g071860.m01-v1.0.a1;
JABWEG010000004.1	GenSAS_63493a1a2e90c-publish	CDS	2495065	2495073	.	+	2	ID=he.00g071860.m01.CDS16-v1.0.a1;Name=he.00g071860.m01.CDS16;Parent=he.00g071860.m01-v1.0.a1;
JABWEG010000004.1	GenSAS_63493a1a2e90c-publish	exon	2495130	2495248	.	+	.	ID=he.00g071860.m01.exon17-v1.0.a1;Name=he.00g071860.m01.exon17;Parent=he.00g071860.m01-v1.0.a1;
JABWEG010000004.1	GenSAS_63493a1a2e90c-publish	CDS	2495130	2495248	.	+	2	ID=he.00g071860.m01.CDS17-v1.0.a1;Name=he.00g071860.m01.CDS17;Parent=he.00g071860.m01-v1.0.a1;
JABWEG010000004.1	GenSAS_63493a1a2e90c-publish	exon	2495312	2495333	.	+	.	ID=he.00g071860.m01.exon18-v1.0.a1;Name=he.00g071860.m01.exon18;Parent=he.00g071860.m01-v1.0.a1;
JABWEG010000004.1	GenSAS_63493a1a2e90c-publish	CDS	2495312	2495333	.	+	1	ID=he.00g071860.m01.CDS18-v1.0.a1;Name=he.00g071860.m01.CDS18;Parent=he.00g071860.m01-v1.0.a1;
JABWEG010000004.1	GenSAS_63493a1a2e90c-publish	exon	2495386	2495443	.	+	.	ID=he.00g071860.m01.exon19-v1.0.a1;Name=he.00g071860.m01.exon19;Parent=he.00g071860.m01-v1.0.a1;
JABWEG010000004.1	GenSAS_63493a1a2e90c-publish	CDS	2495386	2495443	.	+	2	ID=he.00g071860.m01.CDS19-v1.0.a1;Name=he.00g071860.m01.CDS19;Parent=he.00g071860.m01-v1.0.a1;
JABWEG010000004.1	GenSAS_63493a1a2e90c-publish	exon	2495496	2495690	.	+	.	ID=he.00g071860.m01.exon20-v1.0.a1;Name=he.00g071860.m01.exon20;Parent=he.00g071860.m01-v1.0.a1;
JABWEG010000004.1	GenSAS_63493a1a2e90c-publish	CDS	2495496	2495690	.	+	0	ID=he.00g071860.m01.CDS20-v1.0.a1;Name=he.00g071860.m01.CDS20;Parent=he.00g071860.m01-v1.0.a1;
JABWEG010000004.1	GenSAS_63493a1a2e90c-publish	gene	2495842	2498320	.	-	.	ID=he.00g071870-v1.0.a1;Name=he.00g071870;
JABWEG010000004.1	GenSAS_63493a1a2e90c-publish	mRNA	2495842	2498320	24775.00	-	.	ID=he.00g071870.m01-v1.0.a1;Name=he.00g071870.m01;Parent=he.00g071870-v1.0.a1;
JABWEG010000004.1	GenSAS_63493a1a2e90c-publish	exon	2495842	2495996	.	-	.	ID=he.00g071870.m01.exon01-v1.0.a1;Name=he.00g071870.m01.exon01;Parent=he.00g071870.m01-v1.0.a1;
JABWEG010000004.1	GenSAS_63493a1a2e90c-publish	CDS	2495842	2495996	.	-	1	ID=he.00g071870.m01.CDS01-v1.0.a1;Name=he.00g071870.m01.CDS01;Parent=he.00g071870.m01-v1.0.a1;
JABWEG010000004.1	GenSAS_63493a1a2e90c-publish	exon	2496053	2496248	.	-	.	ID=he.00g071870.m01.exon02-v1.0.a1;Name=he.00g071870.m01.exon02;Parent=he.00g071870.m01-v1.0.a1;
JABWEG010000004.1	GenSAS_63493a1a2e90c-publish	CDS	2496053	2496248	.	-	0	ID=he.00g071870.m01.CDS02-v1.0.a1;Name=he.00g071870.m01.CDS02;Parent=he.00g071870.m01-v1.0.a1;
JABWEG010000004.1	GenSAS_63493a1a2e90c-publish	exon	2496308	2496403	.	-	.	ID=he.00g071870.m01.exon03-v1.0.a1;Name=he.00g071870.m01.exon03;Parent=he.00g071870.m01-v1.0.a1;
JABWEG010000004.1	GenSAS_63493a1a2e90c-publish	CDS	2496308	2496403	.	-	0	ID=he.00g071870.m01.CDS03-v1.0.a1;Name=he.00g071870.m01.CDS03;Parent=he.00g071870.m01-v1.0.a1;
JABWEG010000004.1	GenSAS_63493a1a2e90c-publish	exon	2496454	2496602	.	-	.	ID=he.00g071870.m01.exon04-v1.0.a1;Name=he.00g071870.m01.exon04;Parent=he.00g071870.m01-v1.0.a1;
JABWEG010000004.1	GenSAS_63493a1a2e90c-publish	CDS	2496454	2496602	.	-	1	ID=he.00g071870.m01.CDS04-v1.0.a1;Name=he.00g071870.m01.CDS04;Parent=he.00g071870.m01-v1.0.a1;
JABWEG010000004.1	GenSAS_63493a1a2e90c-publish	exon	2496656	2496695	.	-	.	ID=he.00g071870.m01.exon05-v1.0.a1;Name=he.00g071870.m01.exon05;Parent=he.00g071870.m01-v1.0.a1;
JABWEG010000004.1	GenSAS_63493a1a2e90c-publish	CDS	2496656	2496695	.	-	0	ID=he.00g071870.m01.CDS05-v1.0.a1;Name=he.00g071870.m01.CDS05;Parent=he.00g071870.m01-v1.0.a1;
JABWEG010000004.1	GenSAS_63493a1a2e90c-publish	exon	2496754	2496816	.	-	.	ID=he.00g071870.m01.exon06-v1.0.a1;Name=he.00g071870.m01.exon06;Parent=he.00g071870.m01-v1.0.a1;
JABWEG010000004.1	GenSAS_63493a1a2e90c-publish	CDS	2496754	2496816	.	-	0	ID=he.00g071870.m01.CDS06-v1.0.a1;Name=he.00g071870.m01.CDS06;Parent=he.00g071870.m01-v1.0.a1;
JABWEG010000004.1	GenSAS_63493a1a2e90c-publish	exon	2496865	2496929	.	-	.	ID=he.00g071870.m01.exon07-v1.0.a1;Name=he.00g071870.m01.exon07;Parent=he.00g071870.m01-v1.0.a1;
JABWEG010000004.1	GenSAS_63493a1a2e90c-publish	CDS	2496865	2496929	.	-	1	ID=he.00g071870.m01.CDS07-v1.0.a1;Name=he.00g071870.m01.CDS07;Parent=he.00g071870.m01-v1.0.a1;
JABWEG010000004.1	GenSAS_63493a1a2e90c-publish	exon	2496993	2497149	.	-	.	ID=he.00g071870.m01.exon08-v1.0.a1;Name=he.00g071870.m01.exon08;Parent=he.00g071870.m01-v1.0.a1;
JABWEG010000004.1	GenSAS_63493a1a2e90c-publish	CDS	2496993	2497149	.	-	0	ID=he.00g071870.m01.CDS08-v1.0.a1;Name=he.00g071870.m01.CDS08;Parent=he.00g071870.m01-v1.0.a1;
JABWEG010000004.1	GenSAS_63493a1a2e90c-publish	exon	2497202	2497498	.	-	.	ID=he.00g071870.m01.exon09-v1.0.a1;Name=he.00g071870.m01.exon09;Parent=he.00g071870.m01-v1.0.a1;
JABWEG010000004.1	GenSAS_63493a1a2e90c-publish	CDS	2497202	2497498	.	-	0	ID=he.00g071870.m01.CDS09-v1.0.a1;Name=he.00g071870.m01.CDS09;Parent=he.00g071870.m01-v1.0.a1;
JABWEG010000004.1	GenSAS_63493a1a2e90c-publish	exon	2497552	2497582	.	-	.	ID=he.00g071870.m01.exon10-v1.0.a1;Name=he.00g071870.m01.exon10;Parent=he.00g071870.m01-v1.0.a1;
JABWEG010000004.1	GenSAS_63493a1a2e90c-publish	CDS	2497552	2497582	.	-	2	ID=he.00g071870.m01.CDS10-v1.0.a1;Name=he.00g071870.m01.CDS10;Parent=he.00g071870.m01-v1.0.a1;
JABWEG010000004.1	GenSAS_63493a1a2e90c-publish	exon	2497634	2497733	.	-	.	ID=he.00g071870.m01.exon11-v1.0.a1;Name=he.00g071870.m01.exon11;Parent=he.00g071870.m01-v1.0.a1;
JABWEG010000004.1	GenSAS_63493a1a2e90c-publish	CDS	2497634	2497733	.	-	1	ID=he.00g071870.m01.CDS11-v1.0.a1;Name=he.00g071870.m01.CDS11;Parent=he.00g071870.m01-v1.0.a1;
JABWEG010000004.1	GenSAS_63493a1a2e90c-publish	exon	2497794	2497954	.	-	.	ID=he.00g071870.m01.exon12-v1.0.a1;Name=he.00g071870.m01.exon12;Parent=he.00g071870.m01-v1.0.a1;
JABWEG010000004.1	GenSAS_63493a1a2e90c-publish	CDS	2497794	2497954	.	-	2	ID=he.00g071870.m01.CDS12-v1.0.a1;Name=he.00g071870.m01.CDS12;Parent=he.00g071870.m01-v1.0.a1;
JABWEG010000004.1	GenSAS_63493a1a2e90c-publish	exon	2498023	2498089	.	-	.	ID=he.00g071870.m01.exon13-v1.0.a1;Name=he.00g071870.m01.exon13;Parent=he.00g071870.m01-v1.0.a1;
JABWEG010000004.1	GenSAS_63493a1a2e90c-publish	CDS	2498023	2498089	.	-	1	ID=he.00g071870.m01.CDS13-v1.0.a1;Name=he.00g071870.m01.CDS13;Parent=he.00g071870.m01-v1.0.a1;
JABWEG010000004.1	GenSAS_63493a1a2e90c-publish	exon	2498149	2498320	.	-	.	ID=he.00g071870.m01.exon14-v1.0.a1;Name=he.00g071870.m01.exon14;Parent=he.00g071870.m01-v1.0.a1;
JABWEG010000004.1	GenSAS_63493a1a2e90c-publish	CDS	2498149	2498320	.	-	0	ID=he.00g071870.m01.CDS14-v1.0.a1;Name=he.00g071870.m01.CDS14;Parent=he.00g071870.m01-v1.0.a1;
JABWEG010000004.1	GenSAS_63493a1a2e90c-publish	gene	2499093	2501315	.	-	.	ID=he.00g071880-v1.0.a1;Name=he.00g071880;
JABWEG010000004.1	GenSAS_63493a1a2e90c-publish	mRNA	2499093	2501315	21840.00	-	.	ID=he.00g071880.m01-v1.0.a1;Name=he.00g071880.m01;Parent=he.00g071880-v1.0.a1;
JABWEG010000004.1	GenSAS_63493a1a2e90c-publish	exon	2499093	2499180	.	-	.	ID=he.00g071880.m01.exon01-v1.0.a1;Name=he.00g071880.m01.exon01;Parent=he.00g071880.m01-v1.0.a1;
JABWEG010000004.1	GenSAS_63493a1a2e90c-publish	CDS	2499093	2499180	.	-	2	ID=he.00g071880.m01.CDS01-v1.0.a1;Name=he.00g071880.m01.CDS01;Parent=he.00g071880.m01-v1.0.a1;
JABWEG010000004.1	GenSAS_63493a1a2e90c-publish	exon	2499238	2499341	.	-	.	ID=he.00g071880.m01.exon02-v1.0.a1;Name=he.00g071880.m01.exon02;Parent=he.00g071880.m01-v1.0.a1;
JABWEG010000004.1	GenSAS_63493a1a2e90c-publish	CDS	2499238	2499341	.	-	0	ID=he.00g071880.m01.CDS02-v1.0.a1;Name=he.00g071880.m01.CDS02;Parent=he.00g071880.m01-v1.0.a1;
JABWEG010000004.1	GenSAS_63493a1a2e90c-publish	exon	2499402	2499503	.	-	.	ID=he.00g071880.m01.exon03-v1.0.a1;Name=he.00g071880.m01.exon03;Parent=he.00g071880.m01-v1.0.a1;
JABWEG010000004.1	GenSAS_63493a1a2e90c-publish	CDS	2499402	2499503	.	-	0	ID=he.00g071880.m01.CDS03-v1.0.a1;Name=he.00g071880.m01.CDS03;Parent=he.00g071880.m01-v1.0.a1;
JABWEG010000004.1	GenSAS_63493a1a2e90c-publish	exon	2499561	2499776	.	-	.	ID=he.00g071880.m01.exon04-v1.0.a1;Name=he.00g071880.m01.exon04;Parent=he.00g071880.m01-v1.0.a1;
JABWEG010000004.1	GenSAS_63493a1a2e90c-publish	CDS	2499561	2499776	.	-	0	ID=he.00g071880.m01.CDS04-v1.0.a1;Name=he.00g071880.m01.CDS04;Parent=he.00g071880.m01-v1.0.a1;
JABWEG010000004.1	GenSAS_63493a1a2e90c-publish	exon	2499828	2499962	.	-	.	ID=he.00g071880.m01.exon05-v1.0.a1;Name=he.00g071880.m01.exon05;Parent=he.00g071880.m01-v1.0.a1;
JABWEG010000004.1	GenSAS_63493a1a2e90c-publish	CDS	2499828	2499962	.	-	0	ID=he.00g071880.m01.CDS05-v1.0.a1;Name=he.00g071880.m01.CDS05;Parent=he.00g071880.m01-v1.0.a1;
JABWEG010000004.1	GenSAS_63493a1a2e90c-publish	exon	2500016	2500196	.	-	.	ID=he.00g071880.m01.exon06-v1.0.a1;Name=he.00g071880.m01.exon06;Parent=he.00g071880.m01-v1.0.a1;
JABWEG010000004.1	GenSAS_63493a1a2e90c-publish	CDS	2500016	2500196	.	-	2	ID=he.00g071880.m01.CDS06-v1.0.a1;Name=he.00g071880.m01.CDS06;Parent=he.00g071880.m01-v1.0.a1;
JABWEG010000004.1	GenSAS_63493a1a2e90c-publish	exon	2500250	2500299	.	-	.	ID=he.00g071880.m01.exon07-v1.0.a1;Name=he.00g071880.m01.exon07;Parent=he.00g071880.m01-v1.0.a1;
JABWEG010000004.1	GenSAS_63493a1a2e90c-publish	CDS	2500250	2500299	.	-	0	ID=he.00g071880.m01.CDS07-v1.0.a1;Name=he.00g071880.m01.CDS07;Parent=he.00g071880.m01-v1.0.a1;
JABWEG010000004.1	GenSAS_63493a1a2e90c-publish	exon	2500349	2500511	.	-	.	ID=he.00g071880.m01.exon08-v1.0.a1;Name=he.00g071880.m01.exon08;Parent=he.00g071880.m01-v1.0.a1;
JABWEG010000004.1	GenSAS_63493a1a2e90c-publish	CDS	2500349	2500511	.	-	2	ID=he.00g071880.m01.CDS08-v1.0.a1;Name=he.00g071880.m01.CDS08;Parent=he.00g071880.m01-v1.0.a1;
JABWEG010000004.1	GenSAS_63493a1a2e90c-publish	exon	2500564	2500664	.	-	.	ID=he.00g071880.m01.exon09-v1.0.a1;Name=he.00g071880.m01.exon09;Parent=he.00g071880.m01-v1.0.a1;
JABWEG010000004.1	GenSAS_63493a1a2e90c-publish	CDS	2500564	2500664	.	-	0	ID=he.00g071880.m01.CDS09-v1.0.a1;Name=he.00g071880.m01.CDS09;Parent=he.00g071880.m01-v1.0.a1;
JABWEG010000004.1	GenSAS_63493a1a2e90c-publish	exon	2500716	2500760	.	-	.	ID=he.00g071880.m01.exon10-v1.0.a1;Name=he.00g071880.m01.exon10;Parent=he.00g071880.m01-v1.0.a1;
JABWEG010000004.1	GenSAS_63493a1a2e90c-publish	CDS	2500716	2500760	.	-	0	ID=he.00g071880.m01.CDS10-v1.0.a1;Name=he.00g071880.m01.CDS10;Parent=he.00g071880.m01-v1.0.a1;
JABWEG010000004.1	GenSAS_63493a1a2e90c-publish	exon	2500822	2500969	.	-	.	ID=he.00g071880.m01.exon11-v1.0.a1;Name=he.00g071880.m01.exon11;Parent=he.00g071880.m01-v1.0.a1;
JABWEG010000004.1	GenSAS_63493a1a2e90c-publish	CDS	2500822	2500969	.	-	2	ID=he.00g071880.m01.CDS11-v1.0.a1;Name=he.00g071880.m01.CDS11;Parent=he.00g071880.m01-v1.0.a1;
JABWEG010000004.1	GenSAS_63493a1a2e90c-publish	exon	2501024	2501085	.	-	.	ID=he.00g071880.m01.exon12-v1.0.a1;Name=he.00g071880.m01.exon12;Parent=he.00g071880.m01-v1.0.a1;
JABWEG010000004.1	GenSAS_63493a1a2e90c-publish	CDS	2501024	2501085	.	-	0	ID=he.00g071880.m01.CDS12-v1.0.a1;Name=he.00g071880.m01.CDS12;Parent=he.00g071880.m01-v1.0.a1;
JABWEG010000004.1	GenSAS_63493a1a2e90c-publish	exon	2501145	2501315	.	-	.	ID=he.00g071880.m01.exon13-v1.0.a1;Name=he.00g071880.m01.exon13;Parent=he.00g071880.m01-v1.0.a1;
JABWEG010000004.1	GenSAS_63493a1a2e90c-publish	CDS	2501145	2501315	.	-	0	ID=he.00g071880.m01.CDS13-v1.0.a1;Name=he.00g071880.m01.CDS13;Parent=he.00g071880.m01-v1.0.a1;
JABWEG010000004.1	GenSAS_63493a1a2e90c-publish	gene	2504421	2508998	.	+	.	ID=he.00g071890-v1.0.a1;Name=he.00g071890;
JABWEG010000004.1	GenSAS_63493a1a2e90c-publish	mRNA	2504421	2508998	27035730.00	+	.	ID=he.00g071890.m01-v1.0.a1;Name=he.00g071890.m01;Parent=he.00g071890-v1.0.a1;
JABWEG010000004.1	GenSAS_63493a1a2e90c-publish	exon	2504421	2504804	.	+	.	ID=he.00g071890.m01.exon01-v1.0.a1;Name=he.00g071890.m01.exon01;Parent=he.00g071890.m01-v1.0.a1;
JABWEG010000004.1	GenSAS_63493a1a2e90c-publish	CDS	2504421	2504804	.	+	0	ID=he.00g071890.m01.CDS01-v1.0.a1;Name=he.00g071890.m01.CDS01;Parent=he.00g071890.m01-v1.0.a1;
JABWEG010000004.1	GenSAS_63493a1a2e90c-publish	exon	2504876	2504948	.	+	.	ID=he.00g071890.m01.exon02-v1.0.a1;Name=he.00g071890.m01.exon02;Parent=he.00g071890.m01-v1.0.a1;
JABWEG010000004.1	GenSAS_63493a1a2e90c-publish	CDS	2504876	2504948	.	+	0	ID=he.00g071890.m01.CDS02-v1.0.a1;Name=he.00g071890.m01.CDS02;Parent=he.00g071890.m01-v1.0.a1;
JABWEG010000004.1	GenSAS_63493a1a2e90c-publish	exon	2504995	2505101	.	+	.	ID=he.00g071890.m01.exon03-v1.0.a1;Name=he.00g071890.m01.exon03;Parent=he.00g071890.m01-v1.0.a1;
JABWEG010000004.1	GenSAS_63493a1a2e90c-publish	CDS	2504995	2505101	.	+	1	ID=he.00g071890.m01.CDS03-v1.0.a1;Name=he.00g071890.m01.CDS03;Parent=he.00g071890.m01-v1.0.a1;
JABWEG010000004.1	GenSAS_63493a1a2e90c-publish	exon	2505155	2505241	.	+	.	ID=he.00g071890.m01.exon04-v1.0.a1;Name=he.00g071890.m01.exon04;Parent=he.00g071890.m01-v1.0.a1;
JABWEG010000004.1	GenSAS_63493a1a2e90c-publish	CDS	2505155	2505241	.	+	0	ID=he.00g071890.m01.CDS04-v1.0.a1;Name=he.00g071890.m01.CDS04;Parent=he.00g071890.m01-v1.0.a1;
JABWEG010000004.1	GenSAS_63493a1a2e90c-publish	exon	2505295	2505556	.	+	.	ID=he.00g071890.m01.exon05-v1.0.a1;Name=he.00g071890.m01.exon05;Parent=he.00g071890.m01-v1.0.a1;
JABWEG010000004.1	GenSAS_63493a1a2e90c-publish	CDS	2505295	2505556	.	+	0	ID=he.00g071890.m01.CDS05-v1.0.a1;Name=he.00g071890.m01.CDS05;Parent=he.00g071890.m01-v1.0.a1;
JABWEG010000004.1	GenSAS_63493a1a2e90c-publish	exon	2505719	2505844	.	+	.	ID=he.00g071890.m01.exon06-v1.0.a1;Name=he.00g071890.m01.exon06;Parent=he.00g071890.m01-v1.0.a1;
JABWEG010000004.1	GenSAS_63493a1a2e90c-publish	CDS	2505719	2505844	.	+	1	ID=he.00g071890.m01.CDS06-v1.0.a1;Name=he.00g071890.m01.CDS06;Parent=he.00g071890.m01-v1.0.a1;
JABWEG010000004.1	GenSAS_63493a1a2e90c-publish	exon	2505902	2506144	.	+	.	ID=he.00g071890.m01.exon07-v1.0.a1;Name=he.00g071890.m01.exon07;Parent=he.00g071890.m01-v1.0.a1;
JABWEG010000004.1	GenSAS_63493a1a2e90c-publish	CDS	2505902	2506144	.	+	1	ID=he.00g071890.m01.CDS07-v1.0.a1;Name=he.00g071890.m01.CDS07;Parent=he.00g071890.m01-v1.0.a1;
JABWEG010000004.1	GenSAS_63493a1a2e90c-publish	exon	2506198	2506275	.	+	.	ID=he.00g071890.m01.exon08-v1.0.a1;Name=he.00g071890.m01.exon08;Parent=he.00g071890.m01-v1.0.a1;
JABWEG010000004.1	GenSAS_63493a1a2e90c-publish	CDS	2506198	2506275	.	+	1	ID=he.00g071890.m01.CDS08-v1.0.a1;Name=he.00g071890.m01.CDS08;Parent=he.00g071890.m01-v1.0.a1;
JABWEG010000004.1	GenSAS_63493a1a2e90c-publish	exon	2506367	2506375	.	+	.	ID=he.00g071890.m01.exon09-v1.0.a1;Name=he.00g071890.m01.exon09;Parent=he.00g071890.m01-v1.0.a1;
JABWEG010000004.1	GenSAS_63493a1a2e90c-publish	CDS	2506367	2506375	.	+	1	ID=he.00g071890.m01.CDS09-v1.0.a1;Name=he.00g071890.m01.CDS09;Parent=he.00g071890.m01-v1.0.a1;
JABWEG010000004.1	GenSAS_63493a1a2e90c-publish	exon	2506429	2508233	.	+	.	ID=he.00g071890.m01.exon10-v1.0.a1;Name=he.00g071890.m01.exon10;Parent=he.00g071890.m01-v1.0.a1;
JABWEG010000004.1	GenSAS_63493a1a2e90c-publish	CDS	2506429	2508233	.	+	1	ID=he.00g071890.m01.CDS10-v1.0.a1;Name=he.00g071890.m01.CDS10;Parent=he.00g071890.m01-v1.0.a1;
JABWEG010000004.1	GenSAS_63493a1a2e90c-publish	exon	2508294	2508595	.	+	.	ID=he.00g071890.m01.exon11-v1.0.a1;Name=he.00g071890.m01.exon11;Parent=he.00g071890.m01-v1.0.a1;
JABWEG010000004.1	GenSAS_63493a1a2e90c-publish	CDS	2508294	2508595	.	+	0	ID=he.00g071890.m01.CDS11-v1.0.a1;Name=he.00g071890.m01.CDS11;Parent=he.00g071890.m01-v1.0.a1;
JABWEG010000004.1	GenSAS_63493a1a2e90c-publish	exon	2508652	2508747	.	+	.	ID=he.00g071890.m01.exon12-v1.0.a1;Name=he.00g071890.m01.exon12;Parent=he.00g071890.m01-v1.0.a1;
JABWEG010000004.1	GenSAS_63493a1a2e90c-publish	CDS	2508652	2508747	.	+	2	ID=he.00g071890.m01.CDS12-v1.0.a1;Name=he.00g071890.m01.CDS12;Parent=he.00g071890.m01-v1.0.a1;
JABWEG010000004.1	GenSAS_63493a1a2e90c-publish	exon	2508800	2508998	.	+	.	ID=he.00g071890.m01.exon13-v1.0.a1;Name=he.00g071890.m01.exon13;Parent=he.00g071890.m01-v1.0.a1;
JABWEG010000004.1	GenSAS_63493a1a2e90c-publish	CDS	2508800	2508998	.	+	2	ID=he.00g071890.m01.CDS13-v1.0.a1;Name=he.00g071890.m01.CDS13;Parent=he.00g071890.m01-v1.0.a1;
JABWEG010000004.1	GenSAS_63493a1a2e90c-publish	gene	2509193	2511605	.	-	.	ID=he.00g071900-v1.0.a1;Name=he.00g071900;
JABWEG010000004.1	GenSAS_63493a1a2e90c-publish	mRNA	2509193	2511605	20970.00	-	.	ID=he.00g071900.m01-v1.0.a1;Name=he.00g071900.m01;Parent=he.00g071900-v1.0.a1;
JABWEG010000004.1	GenSAS_63493a1a2e90c-publish	exon	2509193	2509456	.	-	.	ID=he.00g071900.m01.exon01-v1.0.a1;Name=he.00g071900.m01.exon01;Parent=he.00g071900.m01-v1.0.a1;
JABWEG010000004.1	GenSAS_63493a1a2e90c-publish	CDS	2509193	2509456	.	-	0	ID=he.00g071900.m01.CDS01-v1.0.a1;Name=he.00g071900.m01.CDS01;Parent=he.00g071900.m01-v1.0.a1;
JABWEG010000004.1	GenSAS_63493a1a2e90c-publish	exon	2509513	2509546	.	-	.	ID=he.00g071900.m01.exon02-v1.0.a1;Name=he.00g071900.m01.exon02;Parent=he.00g071900.m01-v1.0.a1;
JABWEG010000004.1	GenSAS_63493a1a2e90c-publish	CDS	2509513	2509546	.	-	2	ID=he.00g071900.m01.CDS02-v1.0.a1;Name=he.00g071900.m01.CDS02;Parent=he.00g071900.m01-v1.0.a1;
JABWEG010000004.1	GenSAS_63493a1a2e90c-publish	exon	2509597	2509665	.	-	.	ID=he.00g071900.m01.exon03-v1.0.a1;Name=he.00g071900.m01.exon03;Parent=he.00g071900.m01-v1.0.a1;
JABWEG010000004.1	GenSAS_63493a1a2e90c-publish	CDS	2509597	2509665	.	-	2	ID=he.00g071900.m01.CDS03-v1.0.a1;Name=he.00g071900.m01.CDS03;Parent=he.00g071900.m01-v1.0.a1;
JABWEG010000004.1	GenSAS_63493a1a2e90c-publish	exon	2509723	2509732	.	-	.	ID=he.00g071900.m01.exon04-v1.0.a1;Name=he.00g071900.m01.exon04;Parent=he.00g071900.m01-v1.0.a1;
JABWEG010000004.1	GenSAS_63493a1a2e90c-publish	CDS	2509723	2509732	.	-	1	ID=he.00g071900.m01.CDS04-v1.0.a1;Name=he.00g071900.m01.CDS04;Parent=he.00g071900.m01-v1.0.a1;
JABWEG010000004.1	GenSAS_63493a1a2e90c-publish	exon	2509788	2509807	.	-	.	ID=he.00g071900.m01.exon05-v1.0.a1;Name=he.00g071900.m01.exon05;Parent=he.00g071900.m01-v1.0.a1;
JABWEG010000004.1	GenSAS_63493a1a2e90c-publish	CDS	2509788	2509807	.	-	2	ID=he.00g071900.m01.CDS05-v1.0.a1;Name=he.00g071900.m01.CDS05;Parent=he.00g071900.m01-v1.0.a1;
JABWEG010000004.1	GenSAS_63493a1a2e90c-publish	exon	2509865	2509957	.	-	.	ID=he.00g071900.m01.exon06-v1.0.a1;Name=he.00g071900.m01.exon06;Parent=he.00g071900.m01-v1.0.a1;
JABWEG010000004.1	GenSAS_63493a1a2e90c-publish	CDS	2509865	2509957	.	-	2	ID=he.00g071900.m01.CDS06-v1.0.a1;Name=he.00g071900.m01.CDS06;Parent=he.00g071900.m01-v1.0.a1;
JABWEG010000004.1	GenSAS_63493a1a2e90c-publish	exon	2510014	2510135	.	-	.	ID=he.00g071900.m01.exon07-v1.0.a1;Name=he.00g071900.m01.exon07;Parent=he.00g071900.m01-v1.0.a1;
JABWEG010000004.1	GenSAS_63493a1a2e90c-publish	CDS	2510014	2510135	.	-	0	ID=he.00g071900.m01.CDS07-v1.0.a1;Name=he.00g071900.m01.CDS07;Parent=he.00g071900.m01-v1.0.a1;
JABWEG010000004.1	GenSAS_63493a1a2e90c-publish	exon	2510186	2510237	.	-	.	ID=he.00g071900.m01.exon08-v1.0.a1;Name=he.00g071900.m01.exon08;Parent=he.00g071900.m01-v1.0.a1;
JABWEG010000004.1	GenSAS_63493a1a2e90c-publish	CDS	2510186	2510237	.	-	2	ID=he.00g071900.m01.CDS08-v1.0.a1;Name=he.00g071900.m01.CDS08;Parent=he.00g071900.m01-v1.0.a1;
JABWEG010000004.1	GenSAS_63493a1a2e90c-publish	exon	2510289	2510307	.	-	.	ID=he.00g071900.m01.exon09-v1.0.a1;Name=he.00g071900.m01.exon09;Parent=he.00g071900.m01-v1.0.a1;
JABWEG010000004.1	GenSAS_63493a1a2e90c-publish	CDS	2510289	2510307	.	-	1	ID=he.00g071900.m01.CDS09-v1.0.a1;Name=he.00g071900.m01.CDS09;Parent=he.00g071900.m01-v1.0.a1;
JABWEG010000004.1	GenSAS_63493a1a2e90c-publish	exon	2510368	2510481	.	-	.	ID=he.00g071900.m01.exon10-v1.0.a1;Name=he.00g071900.m01.exon10;Parent=he.00g071900.m01-v1.0.a1;
JABWEG010000004.1	GenSAS_63493a1a2e90c-publish	CDS	2510368	2510481	.	-	1	ID=he.00g071900.m01.CDS10-v1.0.a1;Name=he.00g071900.m01.CDS10;Parent=he.00g071900.m01-v1.0.a1;
JABWEG010000004.1	GenSAS_63493a1a2e90c-publish	exon	2510538	2510705	.	-	.	ID=he.00g071900.m01.exon11-v1.0.a1;Name=he.00g071900.m01.exon11;Parent=he.00g071900.m01-v1.0.a1;
JABWEG010000004.1	GenSAS_63493a1a2e90c-publish	CDS	2510538	2510705	.	-	1	ID=he.00g071900.m01.CDS11-v1.0.a1;Name=he.00g071900.m01.CDS11;Parent=he.00g071900.m01-v1.0.a1;
JABWEG010000004.1	GenSAS_63493a1a2e90c-publish	exon	2510757	2510830	.	-	.	ID=he.00g071900.m01.exon12-v1.0.a1;Name=he.00g071900.m01.exon12;Parent=he.00g071900.m01-v1.0.a1;
JABWEG010000004.1	GenSAS_63493a1a2e90c-publish	CDS	2510757	2510830	.	-	2	ID=he.00g071900.m01.CDS12-v1.0.a1;Name=he.00g071900.m01.CDS12;Parent=he.00g071900.m01-v1.0.a1;
JABWEG010000004.1	GenSAS_63493a1a2e90c-publish	exon	2510892	2510958	.	-	.	ID=he.00g071900.m01.exon13-v1.0.a1;Name=he.00g071900.m01.exon13;Parent=he.00g071900.m01-v1.0.a1;
JABWEG010000004.1	GenSAS_63493a1a2e90c-publish	CDS	2510892	2510958	.	-	1	ID=he.00g071900.m01.CDS13-v1.0.a1;Name=he.00g071900.m01.CDS13;Parent=he.00g071900.m01-v1.0.a1;
JABWEG010000004.1	GenSAS_63493a1a2e90c-publish	exon	2511013	2511052	.	-	.	ID=he.00g071900.m01.exon14-v1.0.a1;Name=he.00g071900.m01.exon14;Parent=he.00g071900.m01-v1.0.a1;
JABWEG010000004.1	GenSAS_63493a1a2e90c-publish	CDS	2511013	2511052	.	-	0	ID=he.00g071900.m01.CDS14-v1.0.a1;Name=he.00g071900.m01.CDS14;Parent=he.00g071900.m01-v1.0.a1;
JABWEG010000004.1	GenSAS_63493a1a2e90c-publish	exon	2511134	2511190	.	-	.	ID=he.00g071900.m01.exon15-v1.0.a1;Name=he.00g071900.m01.exon15;Parent=he.00g071900.m01-v1.0.a1;
JABWEG010000004.1	GenSAS_63493a1a2e90c-publish	CDS	2511134	2511190	.	-	0	ID=he.00g071900.m01.CDS15-v1.0.a1;Name=he.00g071900.m01.CDS15;Parent=he.00g071900.m01-v1.0.a1;
JABWEG010000004.1	GenSAS_63493a1a2e90c-publish	exon	2511244	2511333	.	-	.	ID=he.00g071900.m01.exon16-v1.0.a1;Name=he.00g071900.m01.exon16;Parent=he.00g071900.m01-v1.0.a1;
JABWEG010000004.1	GenSAS_63493a1a2e90c-publish	CDS	2511244	2511333	.	-	0	ID=he.00g071900.m01.CDS16-v1.0.a1;Name=he.00g071900.m01.CDS16;Parent=he.00g071900.m01-v1.0.a1;
JABWEG010000004.1	GenSAS_63493a1a2e90c-publish	exon	2511390	2511605	.	-	.	ID=he.00g071900.m01.exon17-v1.0.a1;Name=he.00g071900.m01.exon17;Parent=he.00g071900.m01-v1.0.a1;
JABWEG010000004.1	GenSAS_63493a1a2e90c-publish	CDS	2511390	2511605	.	-	0	ID=he.00g071900.m01.CDS17-v1.0.a1;Name=he.00g071900.m01.CDS17;Parent=he.00g071900.m01-v1.0.a1;
JABWEG010000004.1	GenSAS_63493a1a2e90c-publish	gene	2513234	2515399	.	-	.	ID=he.00g071910-v1.0.a1;Name=he.00g071910;
JABWEG010000004.1	GenSAS_63493a1a2e90c-publish	mRNA	2513234	2515399	19050.00	-	.	ID=he.00g071910.m01-v1.0.a1;Name=he.00g071910.m01;Parent=he.00g071910-v1.0.a1;
JABWEG010000004.1	GenSAS_63493a1a2e90c-publish	exon	2513234	2513289	.	-	.	ID=he.00g071910.m01.exon01-v1.0.a1;Name=he.00g071910.m01.exon01;Parent=he.00g071910.m01-v1.0.a1;
JABWEG010000004.1	GenSAS_63493a1a2e90c-publish	CDS	2513234	2513289	.	-	1	ID=he.00g071910.m01.CDS01-v1.0.a1;Name=he.00g071910.m01.CDS01;Parent=he.00g071910.m01-v1.0.a1;
JABWEG010000004.1	GenSAS_63493a1a2e90c-publish	exon	2513346	2513422	.	-	.	ID=he.00g071910.m01.exon02-v1.0.a1;Name=he.00g071910.m01.exon02;Parent=he.00g071910.m01-v1.0.a1;
JABWEG010000004.1	GenSAS_63493a1a2e90c-publish	CDS	2513346	2513422	.	-	2	ID=he.00g071910.m01.CDS02-v1.0.a1;Name=he.00g071910.m01.CDS02;Parent=he.00g071910.m01-v1.0.a1;
JABWEG010000004.1	GenSAS_63493a1a2e90c-publish	exon	2513475	2513629	.	-	.	ID=he.00g071910.m01.exon03-v1.0.a1;Name=he.00g071910.m01.exon03;Parent=he.00g071910.m01-v1.0.a1;
JABWEG010000004.1	GenSAS_63493a1a2e90c-publish	CDS	2513475	2513629	.	-	0	ID=he.00g071910.m01.CDS03-v1.0.a1;Name=he.00g071910.m01.CDS03;Parent=he.00g071910.m01-v1.0.a1;
JABWEG010000004.1	GenSAS_63493a1a2e90c-publish	exon	2513679	2513714	.	-	.	ID=he.00g071910.m01.exon04-v1.0.a1;Name=he.00g071910.m01.exon04;Parent=he.00g071910.m01-v1.0.a1;
JABWEG010000004.1	GenSAS_63493a1a2e90c-publish	CDS	2513679	2513714	.	-	0	ID=he.00g071910.m01.CDS04-v1.0.a1;Name=he.00g071910.m01.CDS04;Parent=he.00g071910.m01-v1.0.a1;
JABWEG010000004.1	GenSAS_63493a1a2e90c-publish	exon	2513764	2513780	.	-	.	ID=he.00g071910.m01.exon05-v1.0.a1;Name=he.00g071910.m01.exon05;Parent=he.00g071910.m01-v1.0.a1;
JABWEG010000004.1	GenSAS_63493a1a2e90c-publish	CDS	2513764	2513780	.	-	1	ID=he.00g071910.m01.CDS05-v1.0.a1;Name=he.00g071910.m01.CDS05;Parent=he.00g071910.m01-v1.0.a1;
JABWEG010000004.1	GenSAS_63493a1a2e90c-publish	exon	2513834	2513892	.	-	.	ID=he.00g071910.m01.exon06-v1.0.a1;Name=he.00g071910.m01.exon06;Parent=he.00g071910.m01-v1.0.a1;
JABWEG010000004.1	GenSAS_63493a1a2e90c-publish	CDS	2513834	2513892	.	-	2	ID=he.00g071910.m01.CDS06-v1.0.a1;Name=he.00g071910.m01.CDS06;Parent=he.00g071910.m01-v1.0.a1;
JABWEG010000004.1	GenSAS_63493a1a2e90c-publish	exon	2513942	2513996	.	-	.	ID=he.00g071910.m01.exon07-v1.0.a1;Name=he.00g071910.m01.exon07;Parent=he.00g071910.m01-v1.0.a1;
JABWEG010000004.1	GenSAS_63493a1a2e90c-publish	CDS	2513942	2513996	.	-	1	ID=he.00g071910.m01.CDS07-v1.0.a1;Name=he.00g071910.m01.CDS07;Parent=he.00g071910.m01-v1.0.a1;
JABWEG010000004.1	GenSAS_63493a1a2e90c-publish	exon	2514054	2514153	.	-	.	ID=he.00g071910.m01.exon08-v1.0.a1;Name=he.00g071910.m01.exon08;Parent=he.00g071910.m01-v1.0.a1;
JABWEG010000004.1	GenSAS_63493a1a2e90c-publish	CDS	2514054	2514153	.	-	0	ID=he.00g071910.m01.CDS08-v1.0.a1;Name=he.00g071910.m01.CDS08;Parent=he.00g071910.m01-v1.0.a1;
JABWEG010000004.1	GenSAS_63493a1a2e90c-publish	exon	2514209	2514271	.	-	.	ID=he.00g071910.m01.exon09-v1.0.a1;Name=he.00g071910.m01.exon09;Parent=he.00g071910.m01-v1.0.a1;
JABWEG010000004.1	GenSAS_63493a1a2e90c-publish	CDS	2514209	2514271	.	-	0	ID=he.00g071910.m01.CDS09-v1.0.a1;Name=he.00g071910.m01.CDS09;Parent=he.00g071910.m01-v1.0.a1;
JABWEG010000004.1	GenSAS_63493a1a2e90c-publish	exon	2514321	2514361	.	-	.	ID=he.00g071910.m01.exon10-v1.0.a1;Name=he.00g071910.m01.exon10;Parent=he.00g071910.m01-v1.0.a1;
JABWEG010000004.1	GenSAS_63493a1a2e90c-publish	CDS	2514321	2514361	.	-	1	ID=he.00g071910.m01.CDS10-v1.0.a1;Name=he.00g071910.m01.CDS10;Parent=he.00g071910.m01-v1.0.a1;
JABWEG010000004.1	GenSAS_63493a1a2e90c-publish	exon	2514411	2514483	.	-	.	ID=he.00g071910.m01.exon11-v1.0.a1;Name=he.00g071910.m01.exon11;Parent=he.00g071910.m01-v1.0.a1;
JABWEG010000004.1	GenSAS_63493a1a2e90c-publish	CDS	2514411	2514483	.	-	0	ID=he.00g071910.m01.CDS11-v1.0.a1;Name=he.00g071910.m01.CDS11;Parent=he.00g071910.m01-v1.0.a1;
JABWEG010000004.1	GenSAS_63493a1a2e90c-publish	exon	2514534	2514831	.	-	.	ID=he.00g071910.m01.exon12-v1.0.a1;Name=he.00g071910.m01.exon12;Parent=he.00g071910.m01-v1.0.a1;
JABWEG010000004.1	GenSAS_63493a1a2e90c-publish	CDS	2514534	2514831	.	-	2	ID=he.00g071910.m01.CDS12-v1.0.a1;Name=he.00g071910.m01.CDS12;Parent=he.00g071910.m01-v1.0.a1;
JABWEG010000004.1	GenSAS_63493a1a2e90c-publish	exon	2514886	2515062	.	-	.	ID=he.00g071910.m01.exon13-v1.0.a1;Name=he.00g071910.m01.exon13;Parent=he.00g071910.m01-v1.0.a1;
JABWEG010000004.1	GenSAS_63493a1a2e90c-publish	CDS	2514886	2515062	.	-	2	ID=he.00g071910.m01.CDS13-v1.0.a1;Name=he.00g071910.m01.CDS13;Parent=he.00g071910.m01-v1.0.a1;
JABWEG010000004.1	GenSAS_63493a1a2e90c-publish	exon	2515110	2515168	.	-	.	ID=he.00g071910.m01.exon14-v1.0.a1;Name=he.00g071910.m01.exon14;Parent=he.00g071910.m01-v1.0.a1;
JABWEG010000004.1	GenSAS_63493a1a2e90c-publish	CDS	2515110	2515168	.	-	0	ID=he.00g071910.m01.CDS14-v1.0.a1;Name=he.00g071910.m01.CDS14;Parent=he.00g071910.m01-v1.0.a1;
JABWEG010000004.1	GenSAS_63493a1a2e90c-publish	exon	2515223	2515399	.	-	.	ID=he.00g071910.m01.exon15-v1.0.a1;Name=he.00g071910.m01.exon15;Parent=he.00g071910.m01-v1.0.a1;
JABWEG010000004.1	GenSAS_63493a1a2e90c-publish	CDS	2515223	2515399	.	-	0	ID=he.00g071910.m01.CDS15-v1.0.a1;Name=he.00g071910.m01.CDS15;Parent=he.00g071910.m01-v1.0.a1;
JABWEG010000004.1	GenSAS_63493a1a2e90c-publish	gene	2515993	2516993	.	-	.	ID=he.00g071920-v1.0.a1;Name=he.00g071920;
JABWEG010000004.1	GenSAS_63493a1a2e90c-publish	mRNA	2515993	2516993	9995.00	-	.	ID=he.00g071920.m01-v1.0.a1;Name=he.00g071920.m01;Parent=he.00g071920-v1.0.a1;
JABWEG010000004.1	GenSAS_63493a1a2e90c-publish	exon	2515993	2516670	.	-	.	ID=he.00g071920.m01.exon01-v1.0.a1;Name=he.00g071920.m01.exon01;Parent=he.00g071920.m01-v1.0.a1;
JABWEG010000004.1	GenSAS_63493a1a2e90c-publish	CDS	2515993	2516670	.	-	0	ID=he.00g071920.m01.CDS01-v1.0.a1;Name=he.00g071920.m01.CDS01;Parent=he.00g071920.m01-v1.0.a1;
JABWEG010000004.1	GenSAS_63493a1a2e90c-publish	exon	2516736	2516993	.	-	.	ID=he.00g071920.m01.exon02-v1.0.a1;Name=he.00g071920.m01.exon02;Parent=he.00g071920.m01-v1.0.a1;
JABWEG010000004.1	GenSAS_63493a1a2e90c-publish	CDS	2516736	2516993	.	-	0	ID=he.00g071920.m01.CDS02-v1.0.a1;Name=he.00g071920.m01.CDS02;Parent=he.00g071920.m01-v1.0.a1;
JABWEG010000004.1	GenSAS_63493a1a2e90c-publish	gene	2518069	2520807	.	-	.	ID=he.00g071930-v1.0.a1;Name=he.00g071930;
JABWEG010000004.1	GenSAS_63493a1a2e90c-publish	mRNA	2518069	2520807	27375.00	-	.	ID=he.00g071930.m01-v1.0.a1;Name=he.00g071930.m01;Parent=he.00g071930-v1.0.a1;
JABWEG010000004.1	GenSAS_63493a1a2e90c-publish	exon	2518069	2518670	.	-	.	ID=he.00g071930.m01.exon01-v1.0.a1;Name=he.00g071930.m01.exon01;Parent=he.00g071930.m01-v1.0.a1;
JABWEG010000004.1	GenSAS_63493a1a2e90c-publish	CDS	2518069	2518670	.	-	1	ID=he.00g071930.m01.CDS01-v1.0.a1;Name=he.00g071930.m01.CDS01;Parent=he.00g071930.m01-v1.0.a1;
JABWEG010000004.1	GenSAS_63493a1a2e90c-publish	exon	2518735	2518911	.	-	.	ID=he.00g071930.m01.exon02-v1.0.a1;Name=he.00g071930.m01.exon02;Parent=he.00g071930.m01-v1.0.a1;
JABWEG010000004.1	GenSAS_63493a1a2e90c-publish	CDS	2518735	2518911	.	-	1	ID=he.00g071930.m01.CDS02-v1.0.a1;Name=he.00g071930.m01.CDS02;Parent=he.00g071930.m01-v1.0.a1;
JABWEG010000004.1	GenSAS_63493a1a2e90c-publish	exon	2518971	2520807	.	-	.	ID=he.00g071930.m01.exon03-v1.0.a1;Name=he.00g071930.m01.exon03;Parent=he.00g071930.m01-v1.0.a1;
JABWEG010000004.1	GenSAS_63493a1a2e90c-publish	CDS	2518971	2520807	.	-	0	ID=he.00g071930.m01.CDS03-v1.0.a1;Name=he.00g071930.m01.CDS03;Parent=he.00g071930.m01-v1.0.a1;
JABWEG010000004.1	GenSAS_63493a1a2e90c-publish	gene	2523787	2527280	.	-	.	ID=he.00g071940-v1.0.a1;Name=he.00g071940;
JABWEG010000004.1	GenSAS_63493a1a2e90c-publish	mRNA	2523787	2527280	34925.00	-	.	ID=he.00g071940.m01-v1.0.a1;Name=he.00g071940.m01;Parent=he.00g071940-v1.0.a1;
JABWEG010000004.1	GenSAS_63493a1a2e90c-publish	exon	2523787	2524016	.	-	.	ID=he.00g071940.m01.exon01-v1.0.a1;Name=he.00g071940.m01.exon01;Parent=he.00g071940.m01-v1.0.a1;
JABWEG010000004.1	GenSAS_63493a1a2e90c-publish	CDS	2523787	2524016	.	-	1	ID=he.00g071940.m01.CDS01-v1.0.a1;Name=he.00g071940.m01.CDS01;Parent=he.00g071940.m01-v1.0.a1;
JABWEG010000004.1	GenSAS_63493a1a2e90c-publish	exon	2524079	2524197	.	-	.	ID=he.00g071940.m01.exon02-v1.0.a1;Name=he.00g071940.m01.exon02;Parent=he.00g071940.m01-v1.0.a1;
JABWEG010000004.1	GenSAS_63493a1a2e90c-publish	CDS	2524079	2524197	.	-	2	ID=he.00g071940.m01.CDS02-v1.0.a1;Name=he.00g071940.m01.CDS02;Parent=he.00g071940.m01-v1.0.a1;
JABWEG010000004.1	GenSAS_63493a1a2e90c-publish	exon	2524250	2525044	.	-	.	ID=he.00g071940.m01.exon03-v1.0.a1;Name=he.00g071940.m01.exon03;Parent=he.00g071940.m01-v1.0.a1;
JABWEG010000004.1	GenSAS_63493a1a2e90c-publish	CDS	2524250	2525044	.	-	2	ID=he.00g071940.m01.CDS03-v1.0.a1;Name=he.00g071940.m01.CDS03;Parent=he.00g071940.m01-v1.0.a1;
JABWEG010000004.1	GenSAS_63493a1a2e90c-publish	exon	2525096	2525899	.	-	.	ID=he.00g071940.m01.exon04-v1.0.a1;Name=he.00g071940.m01.exon04;Parent=he.00g071940.m01-v1.0.a1;
JABWEG010000004.1	GenSAS_63493a1a2e90c-publish	CDS	2525096	2525899	.	-	2	ID=he.00g071940.m01.CDS04-v1.0.a1;Name=he.00g071940.m01.CDS04;Parent=he.00g071940.m01-v1.0.a1;
JABWEG010000004.1	GenSAS_63493a1a2e90c-publish	exon	2525952	2526706	.	-	.	ID=he.00g071940.m01.exon05-v1.0.a1;Name=he.00g071940.m01.exon05;Parent=he.00g071940.m01-v1.0.a1;
JABWEG010000004.1	GenSAS_63493a1a2e90c-publish	CDS	2525952	2526706	.	-	0	ID=he.00g071940.m01.CDS05-v1.0.a1;Name=he.00g071940.m01.CDS05;Parent=he.00g071940.m01-v1.0.a1;
JABWEG010000004.1	GenSAS_63493a1a2e90c-publish	exon	2526755	2526846	.	-	.	ID=he.00g071940.m01.exon06-v1.0.a1;Name=he.00g071940.m01.exon06;Parent=he.00g071940.m01-v1.0.a1;
JABWEG010000004.1	GenSAS_63493a1a2e90c-publish	CDS	2526755	2526846	.	-	1	ID=he.00g071940.m01.CDS06-v1.0.a1;Name=he.00g071940.m01.CDS06;Parent=he.00g071940.m01-v1.0.a1;
JABWEG010000004.1	GenSAS_63493a1a2e90c-publish	exon	2526893	2527280	.	-	.	ID=he.00g071940.m01.exon07-v1.0.a1;Name=he.00g071940.m01.exon07;Parent=he.00g071940.m01-v1.0.a1;
JABWEG010000004.1	GenSAS_63493a1a2e90c-publish	CDS	2526893	2527280	.	-	0	ID=he.00g071940.m01.CDS07-v1.0.a1;Name=he.00g071940.m01.CDS07;Parent=he.00g071940.m01-v1.0.a1;
JABWEG010000004.1	GenSAS_63493a1a2e90c-publish	gene	2527469	2528273	.	+	.	ID=he.00g071950-v1.0.a1;Name=he.00g071950;
JABWEG010000004.1	GenSAS_63493a1a2e90c-publish	mRNA	2527469	2528273	1844015.00	+	.	ID=he.00g071950.m01-v1.0.a1;Name=he.00g071950.m01;Parent=he.00g071950-v1.0.a1;
JABWEG010000004.1	GenSAS_63493a1a2e90c-publish	exon	2527469	2527528	.	+	.	ID=he.00g071950.m01.exon01-v1.0.a1;Name=he.00g071950.m01.exon01;Parent=he.00g071950.m01-v1.0.a1;
JABWEG010000004.1	GenSAS_63493a1a2e90c-publish	CDS	2527469	2527528	.	+	0	ID=he.00g071950.m01.CDS01-v1.0.a1;Name=he.00g071950.m01.CDS01;Parent=he.00g071950.m01-v1.0.a1;
JABWEG010000004.1	GenSAS_63493a1a2e90c-publish	exon	2527580	2527807	.	+	.	ID=he.00g071950.m01.exon02-v1.0.a1;Name=he.00g071950.m01.exon02;Parent=he.00g071950.m01-v1.0.a1;
JABWEG010000004.1	GenSAS_63493a1a2e90c-publish	CDS	2527580	2527807	.	+	0	ID=he.00g071950.m01.CDS02-v1.0.a1;Name=he.00g071950.m01.CDS02;Parent=he.00g071950.m01-v1.0.a1;
JABWEG010000004.1	GenSAS_63493a1a2e90c-publish	exon	2527857	2527991	.	+	.	ID=he.00g071950.m01.exon03-v1.0.a1;Name=he.00g071950.m01.exon03;Parent=he.00g071950.m01-v1.0.a1;
JABWEG010000004.1	GenSAS_63493a1a2e90c-publish	CDS	2527857	2527991	.	+	0	ID=he.00g071950.m01.CDS03-v1.0.a1;Name=he.00g071950.m01.CDS03;Parent=he.00g071950.m01-v1.0.a1;
JABWEG010000004.1	GenSAS_63493a1a2e90c-publish	exon	2528042	2528118	.	+	.	ID=he.00g071950.m01.exon04-v1.0.a1;Name=he.00g071950.m01.exon04;Parent=he.00g071950.m01-v1.0.a1;
JABWEG010000004.1	GenSAS_63493a1a2e90c-publish	CDS	2528042	2528118	.	+	0	ID=he.00g071950.m01.CDS04-v1.0.a1;Name=he.00g071950.m01.CDS04;Parent=he.00g071950.m01-v1.0.a1;
JABWEG010000004.1	GenSAS_63493a1a2e90c-publish	exon	2528178	2528205	.	+	.	ID=he.00g071950.m01.exon05-v1.0.a1;Name=he.00g071950.m01.exon05;Parent=he.00g071950.m01-v1.0.a1;
JABWEG010000004.1	GenSAS_63493a1a2e90c-publish	CDS	2528178	2528205	.	+	2	ID=he.00g071950.m01.CDS05-v1.0.a1;Name=he.00g071950.m01.CDS05;Parent=he.00g071950.m01-v1.0.a1;
JABWEG010000004.1	GenSAS_63493a1a2e90c-publish	exon	2528259	2528273	.	+	.	ID=he.00g071950.m01.exon06-v1.0.a1;Name=he.00g071950.m01.exon06;Parent=he.00g071950.m01-v1.0.a1;
JABWEG010000004.1	GenSAS_63493a1a2e90c-publish	CDS	2528259	2528273	.	+	0	ID=he.00g071950.m01.CDS06-v1.0.a1;Name=he.00g071950.m01.CDS06;Parent=he.00g071950.m01-v1.0.a1;
JABWEG010000004.1	GenSAS_63493a1a2e90c-publish	gene	2528955	2529377	.	-	.	ID=he.00g071960-v1.0.a1;Name=he.00g071960;
JABWEG010000004.1	GenSAS_63493a1a2e90c-publish	mRNA	2528955	2529377	3935.00	-	.	ID=he.00g071960.m01-v1.0.a1;Name=he.00g071960.m01;Parent=he.00g071960-v1.0.a1;
JABWEG010000004.1	GenSAS_63493a1a2e90c-publish	exon	2528955	2529129	.	-	.	ID=he.00g071960.m01.exon01-v1.0.a1;Name=he.00g071960.m01.exon01;Parent=he.00g071960.m01-v1.0.a1;
JABWEG010000004.1	GenSAS_63493a1a2e90c-publish	CDS	2528955	2529129	.	-	2	ID=he.00g071960.m01.CDS01-v1.0.a1;Name=he.00g071960.m01.CDS01;Parent=he.00g071960.m01-v1.0.a1;
JABWEG010000004.1	GenSAS_63493a1a2e90c-publish	exon	2529186	2529218	.	-	.	ID=he.00g071960.m01.exon02-v1.0.a1;Name=he.00g071960.m01.exon02;Parent=he.00g071960.m01-v1.0.a1;
JABWEG010000004.1	GenSAS_63493a1a2e90c-publish	CDS	2529186	2529218	.	-	2	ID=he.00g071960.m01.CDS02-v1.0.a1;Name=he.00g071960.m01.CDS02;Parent=he.00g071960.m01-v1.0.a1;
JABWEG010000004.1	GenSAS_63493a1a2e90c-publish	exon	2529274	2529377	.	-	.	ID=he.00g071960.m01.exon03-v1.0.a1;Name=he.00g071960.m01.exon03;Parent=he.00g071960.m01-v1.0.a1;
JABWEG010000004.1	GenSAS_63493a1a2e90c-publish	CDS	2529274	2529377	.	-	0	ID=he.00g071960.m01.CDS03-v1.0.a1;Name=he.00g071960.m01.CDS03;Parent=he.00g071960.m01-v1.0.a1;
JABWEG010000004.1	GenSAS_63493a1a2e90c-publish	gene	2560449	2561585	.	+	.	ID=he.00g071970-v1.0.a1;Name=he.00g071970;
JABWEG010000004.1	GenSAS_63493a1a2e90c-publish	mRNA	2560449	2561585	11355.00	+	.	ID=he.00g071970.m01-v1.0.a1;Name=he.00g071970.m01;Parent=he.00g071970-v1.0.a1;
JABWEG010000004.1	GenSAS_63493a1a2e90c-publish	exon	2560449	2560755	.	+	.	ID=he.00g071970.m01.exon01-v1.0.a1;Name=he.00g071970.m01.exon01;Parent=he.00g071970.m01-v1.0.a1;
JABWEG010000004.1	GenSAS_63493a1a2e90c-publish	CDS	2560449	2560755	.	+	0	ID=he.00g071970.m01.CDS01-v1.0.a1;Name=he.00g071970.m01.CDS01;Parent=he.00g071970.m01-v1.0.a1;
JABWEG010000004.1	GenSAS_63493a1a2e90c-publish	exon	2560826	2560884	.	+	.	ID=he.00g071970.m01.exon02-v1.0.a1;Name=he.00g071970.m01.exon02;Parent=he.00g071970.m01-v1.0.a1;
JABWEG010000004.1	GenSAS_63493a1a2e90c-publish	CDS	2560826	2560884	.	+	1	ID=he.00g071970.m01.CDS02-v1.0.a1;Name=he.00g071970.m01.CDS02;Parent=he.00g071970.m01-v1.0.a1;
JABWEG010000004.1	GenSAS_63493a1a2e90c-publish	exon	2560935	2560967	.	+	.	ID=he.00g071970.m01.exon03-v1.0.a1;Name=he.00g071970.m01.exon03;Parent=he.00g071970.m01-v1.0.a1;
JABWEG010000004.1	GenSAS_63493a1a2e90c-publish	CDS	2560935	2560967	.	+	0	ID=he.00g071970.m01.CDS03-v1.0.a1;Name=he.00g071970.m01.CDS03;Parent=he.00g071970.m01-v1.0.a1;
JABWEG010000004.1	GenSAS_63493a1a2e90c-publish	exon	2561022	2561045	.	+	.	ID=he.00g071970.m01.exon04-v1.0.a1;Name=he.00g071970.m01.exon04;Parent=he.00g071970.m01-v1.0.a1;
JABWEG010000004.1	GenSAS_63493a1a2e90c-publish	CDS	2561022	2561045	.	+	0	ID=he.00g071970.m01.CDS04-v1.0.a1;Name=he.00g071970.m01.CDS04;Parent=he.00g071970.m01-v1.0.a1;
JABWEG010000004.1	GenSAS_63493a1a2e90c-publish	exon	2561096	2561173	.	+	.	ID=he.00g071970.m01.exon05-v1.0.a1;Name=he.00g071970.m01.exon05;Parent=he.00g071970.m01-v1.0.a1;
JABWEG010000004.1	GenSAS_63493a1a2e90c-publish	CDS	2561096	2561173	.	+	0	ID=he.00g071970.m01.CDS05-v1.0.a1;Name=he.00g071970.m01.CDS05;Parent=he.00g071970.m01-v1.0.a1;
JABWEG010000004.1	GenSAS_63493a1a2e90c-publish	exon	2561221	2561289	.	+	.	ID=he.00g071970.m01.exon06-v1.0.a1;Name=he.00g071970.m01.exon06;Parent=he.00g071970.m01-v1.0.a1;
JABWEG010000004.1	GenSAS_63493a1a2e90c-publish	CDS	2561221	2561289	.	+	0	ID=he.00g071970.m01.CDS06-v1.0.a1;Name=he.00g071970.m01.CDS06;Parent=he.00g071970.m01-v1.0.a1;
JABWEG010000004.1	GenSAS_63493a1a2e90c-publish	exon	2561340	2561585	.	+	.	ID=he.00g071970.m01.exon07-v1.0.a1;Name=he.00g071970.m01.exon07;Parent=he.00g071970.m01-v1.0.a1;
JABWEG010000004.1	GenSAS_63493a1a2e90c-publish	CDS	2561340	2561585	.	+	0	ID=he.00g071970.m01.CDS07-v1.0.a1;Name=he.00g071970.m01.CDS07;Parent=he.00g071970.m01-v1.0.a1;
JABWEG010000004.1	GenSAS_63493a1a2e90c-publish	gene	2567904	2569631	.	+	.	ID=he.00g071980-v1.0.a1;Name=he.00g071980;
JABWEG010000004.1	GenSAS_63493a1a2e90c-publish	mRNA	2567904	2569631	11690.00	+	.	ID=he.00g071980.m01-v1.0.a1;Name=he.00g071980.m01;Parent=he.00g071980-v1.0.a1;
JABWEG010000004.1	GenSAS_63493a1a2e90c-publish	exon	2567904	2568044	.	+	.	ID=he.00g071980.m01.exon01-v1.0.a1;Name=he.00g071980.m01.exon01;Parent=he.00g071980.m01-v1.0.a1;
JABWEG010000004.1	GenSAS_63493a1a2e90c-publish	CDS	2567904	2568044	.	+	0	ID=he.00g071980.m01.CDS01-v1.0.a1;Name=he.00g071980.m01.CDS01;Parent=he.00g071980.m01-v1.0.a1;
JABWEG010000004.1	GenSAS_63493a1a2e90c-publish	exon	2568097	2568233	.	+	.	ID=he.00g071980.m01.exon02-v1.0.a1;Name=he.00g071980.m01.exon02;Parent=he.00g071980.m01-v1.0.a1;
JABWEG010000004.1	GenSAS_63493a1a2e90c-publish	CDS	2568097	2568233	.	+	0	ID=he.00g071980.m01.CDS02-v1.0.a1;Name=he.00g071980.m01.CDS02;Parent=he.00g071980.m01-v1.0.a1;
JABWEG010000004.1	GenSAS_63493a1a2e90c-publish	exon	2569019	2569631	.	+	.	ID=he.00g071980.m01.exon03-v1.0.a1;Name=he.00g071980.m01.exon03;Parent=he.00g071980.m01-v1.0.a1;
JABWEG010000004.1	GenSAS_63493a1a2e90c-publish	CDS	2569019	2569631	.	+	2	ID=he.00g071980.m01.CDS03-v1.0.a1;Name=he.00g071980.m01.CDS03;Parent=he.00g071980.m01-v1.0.a1;
JABWEG010000004.1	GenSAS_63493a1a2e90c-publish	gene	2579550	2580446	.	-	.	ID=he.00g071990-v1.0.a1;Name=he.00g071990;
JABWEG010000004.1	GenSAS_63493a1a2e90c-publish	mRNA	2579550	2580446	7735.00	-	.	ID=he.00g071990.m01-v1.0.a1;Name=he.00g071990.m01;Parent=he.00g071990-v1.0.a1;
JABWEG010000004.1	GenSAS_63493a1a2e90c-publish	exon	2579550	2579599	.	-	.	ID=he.00g071990.m01.exon01-v1.0.a1;Name=he.00g071990.m01.exon01;Parent=he.00g071990.m01-v1.0.a1;
JABWEG010000004.1	GenSAS_63493a1a2e90c-publish	CDS	2579550	2579599	.	-	1	ID=he.00g071990.m01.CDS01-v1.0.a1;Name=he.00g071990.m01.CDS01;Parent=he.00g071990.m01-v1.0.a1;
JABWEG010000004.1	GenSAS_63493a1a2e90c-publish	exon	2579637	2579686	.	-	.	ID=he.00g071990.m01.exon02-v1.0.a1;Name=he.00g071990.m01.exon02;Parent=he.00g071990.m01-v1.0.a1;
JABWEG010000004.1	GenSAS_63493a1a2e90c-publish	CDS	2579637	2579686	.	-	2	ID=he.00g071990.m01.CDS02-v1.0.a1;Name=he.00g071990.m01.CDS02;Parent=he.00g071990.m01-v1.0.a1;
JABWEG010000004.1	GenSAS_63493a1a2e90c-publish	exon	2579739	2580098	.	-	.	ID=he.00g071990.m01.exon03-v1.0.a1;Name=he.00g071990.m01.exon03;Parent=he.00g071990.m01-v1.0.a1;
JABWEG010000004.1	GenSAS_63493a1a2e90c-publish	CDS	2579739	2580098	.	-	2	ID=he.00g071990.m01.CDS03-v1.0.a1;Name=he.00g071990.m01.CDS03;Parent=he.00g071990.m01-v1.0.a1;
JABWEG010000004.1	GenSAS_63493a1a2e90c-publish	exon	2580148	2580446	.	-	.	ID=he.00g071990.m01.exon04-v1.0.a1;Name=he.00g071990.m01.exon04;Parent=he.00g071990.m01-v1.0.a1;
JABWEG010000004.1	GenSAS_63493a1a2e90c-publish	CDS	2580148	2580446	.	-	0	ID=he.00g071990.m01.CDS04-v1.0.a1;Name=he.00g071990.m01.CDS04;Parent=he.00g071990.m01-v1.0.a1;
JABWEG010000004.1	GenSAS_63493a1a2e90c-publish	gene	2582498	2585143	.	+	.	ID=he.00g072000-v1.0.a1;Name=he.00g072000;
JABWEG010000004.1	GenSAS_63493a1a2e90c-publish	mRNA	2582498	2585143	22750.00	+	.	ID=he.00g072000.m01-v1.0.a1;Name=he.00g072000.m01;Parent=he.00g072000-v1.0.a1;
JABWEG010000004.1	GenSAS_63493a1a2e90c-publish	exon	2582498	2582580	.	+	.	ID=he.00g072000.m01.exon01-v1.0.a1;Name=he.00g072000.m01.exon01;Parent=he.00g072000.m01-v1.0.a1;
JABWEG010000004.1	GenSAS_63493a1a2e90c-publish	CDS	2582498	2582580	.	+	0	ID=he.00g072000.m01.CDS01-v1.0.a1;Name=he.00g072000.m01.CDS01;Parent=he.00g072000.m01-v1.0.a1;
JABWEG010000004.1	GenSAS_63493a1a2e90c-publish	exon	2582659	2582790	.	+	.	ID=he.00g072000.m01.exon02-v1.0.a1;Name=he.00g072000.m01.exon02;Parent=he.00g072000.m01-v1.0.a1;
JABWEG010000004.1	GenSAS_63493a1a2e90c-publish	CDS	2582659	2582790	.	+	2	ID=he.00g072000.m01.CDS02-v1.0.a1;Name=he.00g072000.m01.CDS02;Parent=he.00g072000.m01-v1.0.a1;
JABWEG010000004.1	GenSAS_63493a1a2e90c-publish	exon	2582869	2583145	.	+	.	ID=he.00g072000.m01.exon03-v1.0.a1;Name=he.00g072000.m01.exon03;Parent=he.00g072000.m01-v1.0.a1;
JABWEG010000004.1	GenSAS_63493a1a2e90c-publish	CDS	2582869	2583145	.	+	2	ID=he.00g072000.m01.CDS03-v1.0.a1;Name=he.00g072000.m01.CDS03;Parent=he.00g072000.m01-v1.0.a1;
JABWEG010000004.1	GenSAS_63493a1a2e90c-publish	exon	2583204	2583362	.	+	.	ID=he.00g072000.m01.exon04-v1.0.a1;Name=he.00g072000.m01.exon04;Parent=he.00g072000.m01-v1.0.a1;
JABWEG010000004.1	GenSAS_63493a1a2e90c-publish	CDS	2583204	2583362	.	+	0	ID=he.00g072000.m01.CDS04-v1.0.a1;Name=he.00g072000.m01.CDS04;Parent=he.00g072000.m01-v1.0.a1;
JABWEG010000004.1	GenSAS_63493a1a2e90c-publish	exon	2583422	2583568	.	+	.	ID=he.00g072000.m01.exon05-v1.0.a1;Name=he.00g072000.m01.exon05;Parent=he.00g072000.m01-v1.0.a1;
JABWEG010000004.1	GenSAS_63493a1a2e90c-publish	CDS	2583422	2583568	.	+	0	ID=he.00g072000.m01.CDS05-v1.0.a1;Name=he.00g072000.m01.CDS05;Parent=he.00g072000.m01-v1.0.a1;
JABWEG010000004.1	GenSAS_63493a1a2e90c-publish	exon	2583628	2583726	.	+	.	ID=he.00g072000.m01.exon06-v1.0.a1;Name=he.00g072000.m01.exon06;Parent=he.00g072000.m01-v1.0.a1;
JABWEG010000004.1	GenSAS_63493a1a2e90c-publish	CDS	2583628	2583726	.	+	0	ID=he.00g072000.m01.CDS06-v1.0.a1;Name=he.00g072000.m01.CDS06;Parent=he.00g072000.m01-v1.0.a1;
JABWEG010000004.1	GenSAS_63493a1a2e90c-publish	exon	2583787	2583923	.	+	.	ID=he.00g072000.m01.exon07-v1.0.a1;Name=he.00g072000.m01.exon07;Parent=he.00g072000.m01-v1.0.a1;
JABWEG010000004.1	GenSAS_63493a1a2e90c-publish	CDS	2583787	2583923	.	+	0	ID=he.00g072000.m01.CDS07-v1.0.a1;Name=he.00g072000.m01.CDS07;Parent=he.00g072000.m01-v1.0.a1;
JABWEG010000004.1	GenSAS_63493a1a2e90c-publish	exon	2584663	2584730	.	+	.	ID=he.00g072000.m01.exon08-v1.0.a1;Name=he.00g072000.m01.exon08;Parent=he.00g072000.m01-v1.0.a1;
JABWEG010000004.1	GenSAS_63493a1a2e90c-publish	CDS	2584663	2584730	.	+	2	ID=he.00g072000.m01.CDS08-v1.0.a1;Name=he.00g072000.m01.CDS08;Parent=he.00g072000.m01-v1.0.a1;
JABWEG010000004.1	GenSAS_63493a1a2e90c-publish	exon	2584806	2585143	.	+	.	ID=he.00g072000.m01.exon09-v1.0.a1;Name=he.00g072000.m01.exon09;Parent=he.00g072000.m01-v1.0.a1;
JABWEG010000004.1	GenSAS_63493a1a2e90c-publish	CDS	2584806	2585143	.	+	1	ID=he.00g072000.m01.CDS09-v1.0.a1;Name=he.00g072000.m01.CDS09;Parent=he.00g072000.m01-v1.0.a1;
JABWEG010000004.1	GenSAS_63493a1a2e90c-publish	gene	2594320	2595723	.	+	.	ID=he.00g072010-v1.0.a1;Name=he.00g072010;
JABWEG010000004.1	GenSAS_63493a1a2e90c-publish	mRNA	2594320	2595723	3954040.00	+	.	ID=he.00g072010.m01-v1.0.a1;Name=he.00g072010.m01;Parent=he.00g072010-v1.0.a1;
JABWEG010000004.1	GenSAS_63493a1a2e90c-publish	exon	2594320	2594337	.	+	.	ID=he.00g072010.m01.exon01-v1.0.a1;Name=he.00g072010.m01.exon01;Parent=he.00g072010.m01-v1.0.a1;
JABWEG010000004.1	GenSAS_63493a1a2e90c-publish	CDS	2594320	2594337	.	+	0	ID=he.00g072010.m01.CDS01-v1.0.a1;Name=he.00g072010.m01.CDS01;Parent=he.00g072010.m01-v1.0.a1;
JABWEG010000004.1	GenSAS_63493a1a2e90c-publish	exon	2594394	2594580	.	+	.	ID=he.00g072010.m01.exon02-v1.0.a1;Name=he.00g072010.m01.exon02;Parent=he.00g072010.m01-v1.0.a1;
JABWEG010000004.1	GenSAS_63493a1a2e90c-publish	CDS	2594394	2594580	.	+	0	ID=he.00g072010.m01.CDS02-v1.0.a1;Name=he.00g072010.m01.CDS02;Parent=he.00g072010.m01-v1.0.a1;
JABWEG010000004.1	GenSAS_63493a1a2e90c-publish	exon	2594641	2594705	.	+	.	ID=he.00g072010.m01.exon03-v1.0.a1;Name=he.00g072010.m01.exon03;Parent=he.00g072010.m01-v1.0.a1;
JABWEG010000004.1	GenSAS_63493a1a2e90c-publish	CDS	2594641	2594705	.	+	1	ID=he.00g072010.m01.CDS03-v1.0.a1;Name=he.00g072010.m01.CDS03;Parent=he.00g072010.m01-v1.0.a1;
JABWEG010000004.1	GenSAS_63493a1a2e90c-publish	exon	2594764	2595415	.	+	.	ID=he.00g072010.m01.exon04-v1.0.a1;Name=he.00g072010.m01.exon04;Parent=he.00g072010.m01-v1.0.a1;
JABWEG010000004.1	GenSAS_63493a1a2e90c-publish	CDS	2594764	2595415	.	+	0	ID=he.00g072010.m01.CDS04-v1.0.a1;Name=he.00g072010.m01.CDS04;Parent=he.00g072010.m01-v1.0.a1;
JABWEG010000004.1	GenSAS_63493a1a2e90c-publish	exon	2595467	2595723	.	+	.	ID=he.00g072010.m01.exon05-v1.0.a1;Name=he.00g072010.m01.exon05;Parent=he.00g072010.m01-v1.0.a1;
JABWEG010000004.1	GenSAS_63493a1a2e90c-publish	CDS	2595467	2595723	.	+	1	ID=he.00g072010.m01.CDS05-v1.0.a1;Name=he.00g072010.m01.CDS05;Parent=he.00g072010.m01-v1.0.a1;
JABWEG010000004.1	GenSAS_63493a1a2e90c-publish	gene	2597447	2598172	.	+	.	ID=he.00g072020-v1.0.a1;Name=he.00g072020;
JABWEG010000004.1	GenSAS_63493a1a2e90c-publish	mRNA	2597447	2598172	3630.00	+	.	ID=he.00g072020.m01-v1.0.a1;Name=he.00g072020.m01;Parent=he.00g072020-v1.0.a1;
JABWEG010000004.1	GenSAS_63493a1a2e90c-publish	exon	2597447	2598172	.	+	.	ID=he.00g072020.m01.exon01-v1.0.a1;Name=he.00g072020.m01.exon01;Parent=he.00g072020.m01-v1.0.a1;
JABWEG010000004.1	GenSAS_63493a1a2e90c-publish	CDS	2597447	2598172	.	+	0	ID=he.00g072020.m01.CDS01-v1.0.a1;Name=he.00g072020.m01.CDS01;Parent=he.00g072020.m01-v1.0.a1;
JABWEG010000004.1	GenSAS_63493a1a2e90c-publish	gene	2600300	2603471	.	+	.	ID=he.00g072030-v1.0.a1;Name=he.00g072030;
JABWEG010000004.1	GenSAS_63493a1a2e90c-publish	mRNA	2600300	2603471	1442025.00	+	.	ID=he.00g072030.m01-v1.0.a1;Name=he.00g072030.m01;Parent=he.00g072030-v1.0.a1;
JABWEG010000004.1	GenSAS_63493a1a2e90c-publish	exon	2600300	2602241	.	+	.	ID=he.00g072030.m01.exon01-v1.0.a1;Name=he.00g072030.m01.exon01;Parent=he.00g072030.m01-v1.0.a1;
JABWEG010000004.1	GenSAS_63493a1a2e90c-publish	CDS	2600300	2602241	.	+	0	ID=he.00g072030.m01.CDS01-v1.0.a1;Name=he.00g072030.m01.CDS01;Parent=he.00g072030.m01-v1.0.a1;
JABWEG010000004.1	GenSAS_63493a1a2e90c-publish	exon	2602295	2602454	.	+	.	ID=he.00g072030.m01.exon02-v1.0.a1;Name=he.00g072030.m01.exon02;Parent=he.00g072030.m01-v1.0.a1;
JABWEG010000004.1	GenSAS_63493a1a2e90c-publish	CDS	2602295	2602454	.	+	1	ID=he.00g072030.m01.CDS02-v1.0.a1;Name=he.00g072030.m01.CDS02;Parent=he.00g072030.m01-v1.0.a1;
JABWEG010000004.1	GenSAS_63493a1a2e90c-publish	exon	2602514	2603471	.	+	.	ID=he.00g072030.m01.exon03-v1.0.a1;Name=he.00g072030.m01.exon03;Parent=he.00g072030.m01-v1.0.a1;
JABWEG010000004.1	GenSAS_63493a1a2e90c-publish	CDS	2602514	2603471	.	+	2	ID=he.00g072030.m01.CDS03-v1.0.a1;Name=he.00g072030.m01.CDS03;Parent=he.00g072030.m01-v1.0.a1;
JABWEG010000004.1	GenSAS_63493a1a2e90c-publish	gene	2604147	2606822	.	-	.	ID=he.00g072040-v1.0.a1;Name=he.00g072040;
JABWEG010000004.1	GenSAS_63493a1a2e90c-publish	mRNA	2604147	2606822	26745.00	-	.	ID=he.00g072040.m01-v1.0.a1;Name=he.00g072040.m01;Parent=he.00g072040-v1.0.a1;
JABWEG010000004.1	GenSAS_63493a1a2e90c-publish	exon	2604147	2606073	.	-	.	ID=he.00g072040.m01.exon01-v1.0.a1;Name=he.00g072040.m01.exon01;Parent=he.00g072040.m01-v1.0.a1;
JABWEG010000004.1	GenSAS_63493a1a2e90c-publish	CDS	2604147	2606073	.	-	2	ID=he.00g072040.m01.CDS01-v1.0.a1;Name=he.00g072040.m01.CDS01;Parent=he.00g072040.m01-v1.0.a1;
JABWEG010000004.1	GenSAS_63493a1a2e90c-publish	exon	2606155	2606822	.	-	.	ID=he.00g072040.m01.exon02-v1.0.a1;Name=he.00g072040.m01.exon02;Parent=he.00g072040.m01-v1.0.a1;
JABWEG010000004.1	GenSAS_63493a1a2e90c-publish	CDS	2606155	2606822	.	-	0	ID=he.00g072040.m01.CDS02-v1.0.a1;Name=he.00g072040.m01.CDS02;Parent=he.00g072040.m01-v1.0.a1;
JABWEG010000004.1	GenSAS_63493a1a2e90c-publish	gene	2607053	2607578	.	+	.	ID=he.00g072050-v1.0.a1;Name=he.00g072050;
JABWEG010000004.1	GenSAS_63493a1a2e90c-publish	mRNA	2607053	2607578	28215.00	+	.	ID=he.00g072050.m01-v1.0.a1;Name=he.00g072050.m01;Parent=he.00g072050-v1.0.a1;
JABWEG010000004.1	GenSAS_63493a1a2e90c-publish	exon	2607053	2607141	.	+	.	ID=he.00g072050.m01.exon01-v1.0.a1;Name=he.00g072050.m01.exon01;Parent=he.00g072050.m01-v1.0.a1;
JABWEG010000004.1	GenSAS_63493a1a2e90c-publish	CDS	2607053	2607141	.	+	0	ID=he.00g072050.m01.CDS01-v1.0.a1;Name=he.00g072050.m01.CDS01;Parent=he.00g072050.m01-v1.0.a1;
JABWEG010000004.1	GenSAS_63493a1a2e90c-publish	exon	2607197	2607325	.	+	.	ID=he.00g072050.m01.exon02-v1.0.a1;Name=he.00g072050.m01.exon02;Parent=he.00g072050.m01-v1.0.a1;
JABWEG010000004.1	GenSAS_63493a1a2e90c-publish	CDS	2607197	2607325	.	+	2	ID=he.00g072050.m01.CDS02-v1.0.a1;Name=he.00g072050.m01.CDS02;Parent=he.00g072050.m01-v1.0.a1;
JABWEG010000004.1	GenSAS_63493a1a2e90c-publish	exon	2607384	2607456	.	+	.	ID=he.00g072050.m01.exon03-v1.0.a1;Name=he.00g072050.m01.exon03;Parent=he.00g072050.m01-v1.0.a1;
JABWEG010000004.1	GenSAS_63493a1a2e90c-publish	CDS	2607384	2607456	.	+	2	ID=he.00g072050.m01.CDS03-v1.0.a1;Name=he.00g072050.m01.CDS03;Parent=he.00g072050.m01-v1.0.a1;
JABWEG010000004.1	GenSAS_63493a1a2e90c-publish	exon	2607513	2607578	.	+	.	ID=he.00g072050.m01.exon04-v1.0.a1;Name=he.00g072050.m01.exon04;Parent=he.00g072050.m01-v1.0.a1;
JABWEG010000004.1	GenSAS_63493a1a2e90c-publish	CDS	2607513	2607578	.	+	0	ID=he.00g072050.m01.CDS04-v1.0.a1;Name=he.00g072050.m01.CDS04;Parent=he.00g072050.m01-v1.0.a1;
JABWEG010000004.1	GenSAS_63493a1a2e90c-publish	gene	2608067	2611897	.	-	.	ID=he.00g072060-v1.0.a1;Name=he.00g072060;
JABWEG010000004.1	GenSAS_63493a1a2e90c-publish	mRNA	2608067	2611897	38295.00	-	.	ID=he.00g072060.m01-v1.0.a1;Name=he.00g072060.m01;Parent=he.00g072060-v1.0.a1;
JABWEG010000004.1	GenSAS_63493a1a2e90c-publish	exon	2608067	2608552	.	-	.	ID=he.00g072060.m01.exon01-v1.0.a1;Name=he.00g072060.m01.exon01;Parent=he.00g072060.m01-v1.0.a1;
JABWEG010000004.1	GenSAS_63493a1a2e90c-publish	CDS	2608067	2608552	.	-	0	ID=he.00g072060.m01.CDS01-v1.0.a1;Name=he.00g072060.m01.CDS01;Parent=he.00g072060.m01-v1.0.a1;
JABWEG010000004.1	GenSAS_63493a1a2e90c-publish	exon	2608605	2608935	.	-	.	ID=he.00g072060.m01.exon02-v1.0.a1;Name=he.00g072060.m01.exon02;Parent=he.00g072060.m01-v1.0.a1;
JABWEG010000004.1	GenSAS_63493a1a2e90c-publish	CDS	2608605	2608935	.	-	2	ID=he.00g072060.m01.CDS02-v1.0.a1;Name=he.00g072060.m01.CDS02;Parent=he.00g072060.m01-v1.0.a1;
JABWEG010000004.1	GenSAS_63493a1a2e90c-publish	exon	2609009	2609745	.	-	.	ID=he.00g072060.m01.exon03-v1.0.a1;Name=he.00g072060.m01.exon03;Parent=he.00g072060.m01-v1.0.a1;
JABWEG010000004.1	GenSAS_63493a1a2e90c-publish	CDS	2609009	2609745	.	-	0	ID=he.00g072060.m01.CDS03-v1.0.a1;Name=he.00g072060.m01.CDS03;Parent=he.00g072060.m01-v1.0.a1;
JABWEG010000004.1	GenSAS_63493a1a2e90c-publish	exon	2609800	2609973	.	-	.	ID=he.00g072060.m01.exon04-v1.0.a1;Name=he.00g072060.m01.exon04;Parent=he.00g072060.m01-v1.0.a1;
JABWEG010000004.1	GenSAS_63493a1a2e90c-publish	CDS	2609800	2609973	.	-	0	ID=he.00g072060.m01.CDS04-v1.0.a1;Name=he.00g072060.m01.CDS04;Parent=he.00g072060.m01-v1.0.a1;
JABWEG010000004.1	GenSAS_63493a1a2e90c-publish	exon	2610028	2610225	.	-	.	ID=he.00g072060.m01.exon05-v1.0.a1;Name=he.00g072060.m01.exon05;Parent=he.00g072060.m01-v1.0.a1;
JABWEG010000004.1	GenSAS_63493a1a2e90c-publish	CDS	2610028	2610225	.	-	0	ID=he.00g072060.m01.CDS05-v1.0.a1;Name=he.00g072060.m01.CDS05;Parent=he.00g072060.m01-v1.0.a1;
JABWEG010000004.1	GenSAS_63493a1a2e90c-publish	exon	2610277	2610444	.	-	.	ID=he.00g072060.m01.exon06-v1.0.a1;Name=he.00g072060.m01.exon06;Parent=he.00g072060.m01-v1.0.a1;
JABWEG010000004.1	GenSAS_63493a1a2e90c-publish	CDS	2610277	2610444	.	-	0	ID=he.00g072060.m01.CDS06-v1.0.a1;Name=he.00g072060.m01.CDS06;Parent=he.00g072060.m01-v1.0.a1;
JABWEG010000004.1	GenSAS_63493a1a2e90c-publish	exon	2610498	2610745	.	-	.	ID=he.00g072060.m01.exon07-v1.0.a1;Name=he.00g072060.m01.exon07;Parent=he.00g072060.m01-v1.0.a1;
JABWEG010000004.1	GenSAS_63493a1a2e90c-publish	CDS	2610498	2610745	.	-	1	ID=he.00g072060.m01.CDS07-v1.0.a1;Name=he.00g072060.m01.CDS07;Parent=he.00g072060.m01-v1.0.a1;
JABWEG010000004.1	GenSAS_63493a1a2e90c-publish	exon	2610796	2610900	.	-	.	ID=he.00g072060.m01.exon08-v1.0.a1;Name=he.00g072060.m01.exon08;Parent=he.00g072060.m01-v1.0.a1;
JABWEG010000004.1	GenSAS_63493a1a2e90c-publish	CDS	2610796	2610900	.	-	1	ID=he.00g072060.m01.CDS08-v1.0.a1;Name=he.00g072060.m01.CDS08;Parent=he.00g072060.m01-v1.0.a1;
JABWEG010000004.1	GenSAS_63493a1a2e90c-publish	exon	2610952	2611648	.	-	.	ID=he.00g072060.m01.exon09-v1.0.a1;Name=he.00g072060.m01.exon09;Parent=he.00g072060.m01-v1.0.a1;
JABWEG010000004.1	GenSAS_63493a1a2e90c-publish	CDS	2610952	2611648	.	-	0	ID=he.00g072060.m01.CDS09-v1.0.a1;Name=he.00g072060.m01.CDS09;Parent=he.00g072060.m01-v1.0.a1;
JABWEG010000004.1	GenSAS_63493a1a2e90c-publish	exon	2611701	2611831	.	-	.	ID=he.00g072060.m01.exon10-v1.0.a1;Name=he.00g072060.m01.exon10;Parent=he.00g072060.m01-v1.0.a1;
JABWEG010000004.1	GenSAS_63493a1a2e90c-publish	CDS	2611701	2611831	.	-	1	ID=he.00g072060.m01.CDS10-v1.0.a1;Name=he.00g072060.m01.CDS10;Parent=he.00g072060.m01-v1.0.a1;
JABWEG010000004.1	GenSAS_63493a1a2e90c-publish	exon	2611885	2611897	.	-	.	ID=he.00g072060.m01.exon11-v1.0.a1;Name=he.00g072060.m01.exon11;Parent=he.00g072060.m01-v1.0.a1;
JABWEG010000004.1	GenSAS_63493a1a2e90c-publish	CDS	2611885	2611897	.	-	0	ID=he.00g072060.m01.CDS11-v1.0.a1;Name=he.00g072060.m01.CDS11;Parent=he.00g072060.m01-v1.0.a1;
JABWEG010000004.1	GenSAS_63493a1a2e90c-publish	gene	2612597	2616319	.	-	.	ID=he.00g072070-v1.0.a1;Name=he.00g072070;
JABWEG010000004.1	GenSAS_63493a1a2e90c-publish	mRNA	2612597	2616319	37215.00	-	.	ID=he.00g072070.m01-v1.0.a1;Name=he.00g072070.m01;Parent=he.00g072070-v1.0.a1;
JABWEG010000004.1	GenSAS_63493a1a2e90c-publish	exon	2612597	2613981	.	-	.	ID=he.00g072070.m01.exon01-v1.0.a1;Name=he.00g072070.m01.exon01;Parent=he.00g072070.m01-v1.0.a1;
JABWEG010000004.1	GenSAS_63493a1a2e90c-publish	CDS	2612597	2613981	.	-	1	ID=he.00g072070.m01.CDS01-v1.0.a1;Name=he.00g072070.m01.CDS01;Parent=he.00g072070.m01-v1.0.a1;
JABWEG010000004.1	GenSAS_63493a1a2e90c-publish	exon	2614047	2614670	.	-	.	ID=he.00g072070.m01.exon02-v1.0.a1;Name=he.00g072070.m01.exon02;Parent=he.00g072070.m01-v1.0.a1;
JABWEG010000004.1	GenSAS_63493a1a2e90c-publish	CDS	2614047	2614670	.	-	1	ID=he.00g072070.m01.CDS02-v1.0.a1;Name=he.00g072070.m01.CDS02;Parent=he.00g072070.m01-v1.0.a1;
JABWEG010000004.1	GenSAS_63493a1a2e90c-publish	exon	2614726	2614796	.	-	.	ID=he.00g072070.m01.exon03-v1.0.a1;Name=he.00g072070.m01.exon03;Parent=he.00g072070.m01-v1.0.a1;
JABWEG010000004.1	GenSAS_63493a1a2e90c-publish	CDS	2614726	2614796	.	-	2	ID=he.00g072070.m01.CDS03-v1.0.a1;Name=he.00g072070.m01.CDS03;Parent=he.00g072070.m01-v1.0.a1;
JABWEG010000004.1	GenSAS_63493a1a2e90c-publish	exon	2615603	2615656	.	-	.	ID=he.00g072070.m01.exon04-v1.0.a1;Name=he.00g072070.m01.exon04;Parent=he.00g072070.m01-v1.0.a1;
JABWEG010000004.1	GenSAS_63493a1a2e90c-publish	CDS	2615603	2615656	.	-	2	ID=he.00g072070.m01.CDS04-v1.0.a1;Name=he.00g072070.m01.CDS04;Parent=he.00g072070.m01-v1.0.a1;
JABWEG010000004.1	GenSAS_63493a1a2e90c-publish	exon	2615749	2615885	.	-	.	ID=he.00g072070.m01.exon05-v1.0.a1;Name=he.00g072070.m01.exon05;Parent=he.00g072070.m01-v1.0.a1;
JABWEG010000004.1	GenSAS_63493a1a2e90c-publish	CDS	2615749	2615885	.	-	0	ID=he.00g072070.m01.CDS05-v1.0.a1;Name=he.00g072070.m01.CDS05;Parent=he.00g072070.m01-v1.0.a1;
JABWEG010000004.1	GenSAS_63493a1a2e90c-publish	exon	2616057	2616163	.	-	.	ID=he.00g072070.m01.exon06-v1.0.a1;Name=he.00g072070.m01.exon06;Parent=he.00g072070.m01-v1.0.a1;
JABWEG010000004.1	GenSAS_63493a1a2e90c-publish	CDS	2616057	2616163	.	-	1	ID=he.00g072070.m01.CDS06-v1.0.a1;Name=he.00g072070.m01.CDS06;Parent=he.00g072070.m01-v1.0.a1;
JABWEG010000004.1	GenSAS_63493a1a2e90c-publish	exon	2616223	2616319	.	-	.	ID=he.00g072070.m01.exon07-v1.0.a1;Name=he.00g072070.m01.exon07;Parent=he.00g072070.m01-v1.0.a1;
JABWEG010000004.1	GenSAS_63493a1a2e90c-publish	CDS	2616223	2616319	.	-	0	ID=he.00g072070.m01.CDS07-v1.0.a1;Name=he.00g072070.m01.CDS07;Parent=he.00g072070.m01-v1.0.a1;
JABWEG010000004.1	GenSAS_63493a1a2e90c-publish	gene	2616655	2619757	.	+	.	ID=he.00g072080-v1.0.a1;Name=he.00g072080;
JABWEG010000004.1	GenSAS_63493a1a2e90c-publish	mRNA	2616655	2619757	5516165.00	+	.	ID=he.00g072080.m01-v1.0.a1;Name=he.00g072080.m01;Parent=he.00g072080-v1.0.a1;
JABWEG010000004.1	GenSAS_63493a1a2e90c-publish	exon	2616655	2616716	.	+	.	ID=he.00g072080.m01.exon01-v1.0.a1;Name=he.00g072080.m01.exon01;Parent=he.00g072080.m01-v1.0.a1;
JABWEG010000004.1	GenSAS_63493a1a2e90c-publish	CDS	2616655	2616716	.	+	0	ID=he.00g072080.m01.CDS01-v1.0.a1;Name=he.00g072080.m01.CDS01;Parent=he.00g072080.m01-v1.0.a1;
JABWEG010000004.1	GenSAS_63493a1a2e90c-publish	exon	2616770	2616930	.	+	.	ID=he.00g072080.m01.exon02-v1.0.a1;Name=he.00g072080.m01.exon02;Parent=he.00g072080.m01-v1.0.a1;
JABWEG010000004.1	GenSAS_63493a1a2e90c-publish	CDS	2616770	2616930	.	+	2	ID=he.00g072080.m01.CDS02-v1.0.a1;Name=he.00g072080.m01.CDS02;Parent=he.00g072080.m01-v1.0.a1;
JABWEG010000004.1	GenSAS_63493a1a2e90c-publish	exon	2616982	2617321	.	+	.	ID=he.00g072080.m01.exon03-v1.0.a1;Name=he.00g072080.m01.exon03;Parent=he.00g072080.m01-v1.0.a1;
JABWEG010000004.1	GenSAS_63493a1a2e90c-publish	CDS	2616982	2617321	.	+	1	ID=he.00g072080.m01.CDS03-v1.0.a1;Name=he.00g072080.m01.CDS03;Parent=he.00g072080.m01-v1.0.a1;
JABWEG010000004.1	GenSAS_63493a1a2e90c-publish	exon	2617380	2617700	.	+	.	ID=he.00g072080.m01.exon04-v1.0.a1;Name=he.00g072080.m01.exon04;Parent=he.00g072080.m01-v1.0.a1;
JABWEG010000004.1	GenSAS_63493a1a2e90c-publish	CDS	2617380	2617700	.	+	2	ID=he.00g072080.m01.CDS04-v1.0.a1;Name=he.00g072080.m01.CDS04;Parent=he.00g072080.m01-v1.0.a1;
JABWEG010000004.1	GenSAS_63493a1a2e90c-publish	exon	2617753	2617870	.	+	.	ID=he.00g072080.m01.exon05-v1.0.a1;Name=he.00g072080.m01.exon05;Parent=he.00g072080.m01-v1.0.a1;
JABWEG010000004.1	GenSAS_63493a1a2e90c-publish	CDS	2617753	2617870	.	+	2	ID=he.00g072080.m01.CDS05-v1.0.a1;Name=he.00g072080.m01.CDS05;Parent=he.00g072080.m01-v1.0.a1;
JABWEG010000004.1	GenSAS_63493a1a2e90c-publish	exon	2617924	2618019	.	+	.	ID=he.00g072080.m01.exon06-v1.0.a1;Name=he.00g072080.m01.exon06;Parent=he.00g072080.m01-v1.0.a1;
JABWEG010000004.1	GenSAS_63493a1a2e90c-publish	CDS	2617924	2618019	.	+	0	ID=he.00g072080.m01.CDS06-v1.0.a1;Name=he.00g072080.m01.CDS06;Parent=he.00g072080.m01-v1.0.a1;
JABWEG010000004.1	GenSAS_63493a1a2e90c-publish	exon	2618072	2618899	.	+	.	ID=he.00g072080.m01.exon07-v1.0.a1;Name=he.00g072080.m01.exon07;Parent=he.00g072080.m01-v1.0.a1;
JABWEG010000004.1	GenSAS_63493a1a2e90c-publish	CDS	2618072	2618899	.	+	0	ID=he.00g072080.m01.CDS07-v1.0.a1;Name=he.00g072080.m01.CDS07;Parent=he.00g072080.m01-v1.0.a1;
JABWEG010000004.1	GenSAS_63493a1a2e90c-publish	exon	2618949	2619069	.	+	.	ID=he.00g072080.m01.exon08-v1.0.a1;Name=he.00g072080.m01.exon08;Parent=he.00g072080.m01-v1.0.a1;
JABWEG010000004.1	GenSAS_63493a1a2e90c-publish	CDS	2618949	2619069	.	+	0	ID=he.00g072080.m01.CDS08-v1.0.a1;Name=he.00g072080.m01.CDS08;Parent=he.00g072080.m01-v1.0.a1;
JABWEG010000004.1	GenSAS_63493a1a2e90c-publish	exon	2619128	2619645	.	+	.	ID=he.00g072080.m01.exon09-v1.0.a1;Name=he.00g072080.m01.exon09;Parent=he.00g072080.m01-v1.0.a1;
JABWEG010000004.1	GenSAS_63493a1a2e90c-publish	CDS	2619128	2619645	.	+	1	ID=he.00g072080.m01.CDS09-v1.0.a1;Name=he.00g072080.m01.CDS09;Parent=he.00g072080.m01-v1.0.a1;
JABWEG010000004.1	GenSAS_63493a1a2e90c-publish	exon	2619704	2619757	.	+	.	ID=he.00g072080.m01.exon10-v1.0.a1;Name=he.00g072080.m01.exon10;Parent=he.00g072080.m01-v1.0.a1;
JABWEG010000004.1	GenSAS_63493a1a2e90c-publish	CDS	2619704	2619757	.	+	0	ID=he.00g072080.m01.CDS10-v1.0.a1;Name=he.00g072080.m01.CDS10;Parent=he.00g072080.m01-v1.0.a1;
JABWEG010000004.1	GenSAS_63493a1a2e90c-publish	gene	2619862	2622337	.	-	.	ID=he.00g072090-v1.0.a1;Name=he.00g072090;
JABWEG010000004.1	GenSAS_63493a1a2e90c-publish	mRNA	2619862	2622337	18695.00	-	.	ID=he.00g072090.m01-v1.0.a1;Name=he.00g072090.m01;Parent=he.00g072090-v1.0.a1;
JABWEG010000004.1	GenSAS_63493a1a2e90c-publish	exon	2619862	2619990	.	-	.	ID=he.00g072090.m01.exon01-v1.0.a1;Name=he.00g072090.m01.exon01;Parent=he.00g072090.m01-v1.0.a1;
JABWEG010000004.1	GenSAS_63493a1a2e90c-publish	CDS	2619862	2619990	.	-	0	ID=he.00g072090.m01.CDS01-v1.0.a1;Name=he.00g072090.m01.CDS01;Parent=he.00g072090.m01-v1.0.a1;
JABWEG010000004.1	GenSAS_63493a1a2e90c-publish	exon	2620053	2620254	.	-	.	ID=he.00g072090.m01.exon02-v1.0.a1;Name=he.00g072090.m01.exon02;Parent=he.00g072090.m01-v1.0.a1;
JABWEG010000004.1	GenSAS_63493a1a2e90c-publish	CDS	2620053	2620254	.	-	2	ID=he.00g072090.m01.CDS02-v1.0.a1;Name=he.00g072090.m01.CDS02;Parent=he.00g072090.m01-v1.0.a1;
JABWEG010000004.1	GenSAS_63493a1a2e90c-publish	exon	2620309	2620407	.	-	.	ID=he.00g072090.m01.exon03-v1.0.a1;Name=he.00g072090.m01.exon03;Parent=he.00g072090.m01-v1.0.a1;
JABWEG010000004.1	GenSAS_63493a1a2e90c-publish	CDS	2620309	2620407	.	-	2	ID=he.00g072090.m01.CDS03-v1.0.a1;Name=he.00g072090.m01.CDS03;Parent=he.00g072090.m01-v1.0.a1;
JABWEG010000004.1	GenSAS_63493a1a2e90c-publish	exon	2620467	2620736	.	-	.	ID=he.00g072090.m01.exon04-v1.0.a1;Name=he.00g072090.m01.exon04;Parent=he.00g072090.m01-v1.0.a1;
JABWEG010000004.1	GenSAS_63493a1a2e90c-publish	CDS	2620467	2620736	.	-	2	ID=he.00g072090.m01.CDS04-v1.0.a1;Name=he.00g072090.m01.CDS04;Parent=he.00g072090.m01-v1.0.a1;
JABWEG010000004.1	GenSAS_63493a1a2e90c-publish	exon	2620980	2621066	.	-	.	ID=he.00g072090.m01.exon05-v1.0.a1;Name=he.00g072090.m01.exon05;Parent=he.00g072090.m01-v1.0.a1;
JABWEG010000004.1	GenSAS_63493a1a2e90c-publish	CDS	2620980	2621066	.	-	2	ID=he.00g072090.m01.CDS05-v1.0.a1;Name=he.00g072090.m01.CDS05;Parent=he.00g072090.m01-v1.0.a1;
JABWEG010000004.1	GenSAS_63493a1a2e90c-publish	exon	2621121	2621374	.	-	.	ID=he.00g072090.m01.exon06-v1.0.a1;Name=he.00g072090.m01.exon06;Parent=he.00g072090.m01-v1.0.a1;
JABWEG010000004.1	GenSAS_63493a1a2e90c-publish	CDS	2621121	2621374	.	-	0	ID=he.00g072090.m01.CDS06-v1.0.a1;Name=he.00g072090.m01.CDS06;Parent=he.00g072090.m01-v1.0.a1;
JABWEG010000004.1	GenSAS_63493a1a2e90c-publish	exon	2621434	2621508	.	-	.	ID=he.00g072090.m01.exon07-v1.0.a1;Name=he.00g072090.m01.exon07;Parent=he.00g072090.m01-v1.0.a1;
JABWEG010000004.1	GenSAS_63493a1a2e90c-publish	CDS	2621434	2621508	.	-	0	ID=he.00g072090.m01.CDS07-v1.0.a1;Name=he.00g072090.m01.CDS07;Parent=he.00g072090.m01-v1.0.a1;
JABWEG010000004.1	GenSAS_63493a1a2e90c-publish	exon	2621558	2621671	.	-	.	ID=he.00g072090.m01.exon08-v1.0.a1;Name=he.00g072090.m01.exon08;Parent=he.00g072090.m01-v1.0.a1;
JABWEG010000004.1	GenSAS_63493a1a2e90c-publish	CDS	2621558	2621671	.	-	0	ID=he.00g072090.m01.CDS08-v1.0.a1;Name=he.00g072090.m01.CDS08;Parent=he.00g072090.m01-v1.0.a1;
JABWEG010000004.1	GenSAS_63493a1a2e90c-publish	exon	2621725	2621861	.	-	.	ID=he.00g072090.m01.exon09-v1.0.a1;Name=he.00g072090.m01.exon09;Parent=he.00g072090.m01-v1.0.a1;
JABWEG010000004.1	GenSAS_63493a1a2e90c-publish	CDS	2621725	2621861	.	-	1	ID=he.00g072090.m01.CDS09-v1.0.a1;Name=he.00g072090.m01.CDS09;Parent=he.00g072090.m01-v1.0.a1;
JABWEG010000004.1	GenSAS_63493a1a2e90c-publish	exon	2621915	2621959	.	-	.	ID=he.00g072090.m01.exon10-v1.0.a1;Name=he.00g072090.m01.exon10;Parent=he.00g072090.m01-v1.0.a1;
JABWEG010000004.1	GenSAS_63493a1a2e90c-publish	CDS	2621915	2621959	.	-	1	ID=he.00g072090.m01.CDS10-v1.0.a1;Name=he.00g072090.m01.CDS10;Parent=he.00g072090.m01-v1.0.a1;
JABWEG010000004.1	GenSAS_63493a1a2e90c-publish	exon	2622007	2622337	.	-	.	ID=he.00g072090.m01.exon11-v1.0.a1;Name=he.00g072090.m01.exon11;Parent=he.00g072090.m01-v1.0.a1;
JABWEG010000004.1	GenSAS_63493a1a2e90c-publish	CDS	2622007	2622337	.	-	0	ID=he.00g072090.m01.CDS11-v1.0.a1;Name=he.00g072090.m01.CDS11;Parent=he.00g072090.m01-v1.0.a1;
JABWEG010000004.1	GenSAS_63493a1a2e90c-publish	gene	2622830	2625191	.	-	.	ID=he.00g072100-v1.0.a1;Name=he.00g072100;
JABWEG010000004.1	GenSAS_63493a1a2e90c-publish	mRNA	2622830	2625191	23220.00	-	.	ID=he.00g072100.m01-v1.0.a1;Name=he.00g072100.m01;Parent=he.00g072100-v1.0.a1;
JABWEG010000004.1	GenSAS_63493a1a2e90c-publish	exon	2622830	2623058	.	-	.	ID=he.00g072100.m01.exon01-v1.0.a1;Name=he.00g072100.m01.exon01;Parent=he.00g072100.m01-v1.0.a1;
JABWEG010000004.1	GenSAS_63493a1a2e90c-publish	CDS	2622830	2623058	.	-	2	ID=he.00g072100.m01.CDS01-v1.0.a1;Name=he.00g072100.m01.CDS01;Parent=he.00g072100.m01-v1.0.a1;
JABWEG010000004.1	GenSAS_63493a1a2e90c-publish	exon	2623112	2623207	.	-	.	ID=he.00g072100.m01.exon02-v1.0.a1;Name=he.00g072100.m01.exon02;Parent=he.00g072100.m01-v1.0.a1;
JABWEG010000004.1	GenSAS_63493a1a2e90c-publish	CDS	2623112	2623207	.	-	2	ID=he.00g072100.m01.CDS02-v1.0.a1;Name=he.00g072100.m01.CDS02;Parent=he.00g072100.m01-v1.0.a1;
JABWEG010000004.1	GenSAS_63493a1a2e90c-publish	exon	2623261	2623281	.	-	.	ID=he.00g072100.m01.exon03-v1.0.a1;Name=he.00g072100.m01.exon03;Parent=he.00g072100.m01-v1.0.a1;
JABWEG010000004.1	GenSAS_63493a1a2e90c-publish	CDS	2623261	2623281	.	-	2	ID=he.00g072100.m01.CDS03-v1.0.a1;Name=he.00g072100.m01.CDS03;Parent=he.00g072100.m01-v1.0.a1;
JABWEG010000004.1	GenSAS_63493a1a2e90c-publish	exon	2623346	2623380	.	-	.	ID=he.00g072100.m01.exon04-v1.0.a1;Name=he.00g072100.m01.exon04;Parent=he.00g072100.m01-v1.0.a1;
JABWEG010000004.1	GenSAS_63493a1a2e90c-publish	CDS	2623346	2623380	.	-	0	ID=he.00g072100.m01.CDS04-v1.0.a1;Name=he.00g072100.m01.CDS04;Parent=he.00g072100.m01-v1.0.a1;
JABWEG010000004.1	GenSAS_63493a1a2e90c-publish	exon	2623431	2623576	.	-	.	ID=he.00g072100.m01.exon05-v1.0.a1;Name=he.00g072100.m01.exon05;Parent=he.00g072100.m01-v1.0.a1;
JABWEG010000004.1	GenSAS_63493a1a2e90c-publish	CDS	2623431	2623576	.	-	1	ID=he.00g072100.m01.CDS05-v1.0.a1;Name=he.00g072100.m01.CDS05;Parent=he.00g072100.m01-v1.0.a1;
JABWEG010000004.1	GenSAS_63493a1a2e90c-publish	exon	2623636	2623669	.	-	.	ID=he.00g072100.m01.exon06-v1.0.a1;Name=he.00g072100.m01.exon06;Parent=he.00g072100.m01-v1.0.a1;
JABWEG010000004.1	GenSAS_63493a1a2e90c-publish	CDS	2623636	2623669	.	-	0	ID=he.00g072100.m01.CDS06-v1.0.a1;Name=he.00g072100.m01.CDS06;Parent=he.00g072100.m01-v1.0.a1;
JABWEG010000004.1	GenSAS_63493a1a2e90c-publish	exon	2623724	2623888	.	-	.	ID=he.00g072100.m01.exon07-v1.0.a1;Name=he.00g072100.m01.exon07;Parent=he.00g072100.m01-v1.0.a1;
JABWEG010000004.1	GenSAS_63493a1a2e90c-publish	CDS	2623724	2623888	.	-	0	ID=he.00g072100.m01.CDS07-v1.0.a1;Name=he.00g072100.m01.CDS07;Parent=he.00g072100.m01-v1.0.a1;
JABWEG010000004.1	GenSAS_63493a1a2e90c-publish	exon	2623943	2623958	.	-	.	ID=he.00g072100.m01.exon08-v1.0.a1;Name=he.00g072100.m01.exon08;Parent=he.00g072100.m01-v1.0.a1;
JABWEG010000004.1	GenSAS_63493a1a2e90c-publish	CDS	2623943	2623958	.	-	2	ID=he.00g072100.m01.CDS08-v1.0.a1;Name=he.00g072100.m01.CDS08;Parent=he.00g072100.m01-v1.0.a1;
JABWEG010000004.1	GenSAS_63493a1a2e90c-publish	exon	2624009	2624075	.	-	.	ID=he.00g072100.m01.exon09-v1.0.a1;Name=he.00g072100.m01.exon09;Parent=he.00g072100.m01-v1.0.a1;
JABWEG010000004.1	GenSAS_63493a1a2e90c-publish	CDS	2624009	2624075	.	-	1	ID=he.00g072100.m01.CDS09-v1.0.a1;Name=he.00g072100.m01.CDS09;Parent=he.00g072100.m01-v1.0.a1;
JABWEG010000004.1	GenSAS_63493a1a2e90c-publish	exon	2624133	2624310	.	-	.	ID=he.00g072100.m01.exon10-v1.0.a1;Name=he.00g072100.m01.exon10;Parent=he.00g072100.m01-v1.0.a1;
JABWEG010000004.1	GenSAS_63493a1a2e90c-publish	CDS	2624133	2624310	.	-	0	ID=he.00g072100.m01.CDS10-v1.0.a1;Name=he.00g072100.m01.CDS10;Parent=he.00g072100.m01-v1.0.a1;
JABWEG010000004.1	GenSAS_63493a1a2e90c-publish	exon	2624364	2624395	.	-	.	ID=he.00g072100.m01.exon11-v1.0.a1;Name=he.00g072100.m01.exon11;Parent=he.00g072100.m01-v1.0.a1;
JABWEG010000004.1	GenSAS_63493a1a2e90c-publish	CDS	2624364	2624395	.	-	1	ID=he.00g072100.m01.CDS11-v1.0.a1;Name=he.00g072100.m01.CDS11;Parent=he.00g072100.m01-v1.0.a1;
JABWEG010000004.1	GenSAS_63493a1a2e90c-publish	exon	2624453	2624534	.	-	.	ID=he.00g072100.m01.exon12-v1.0.a1;Name=he.00g072100.m01.exon12;Parent=he.00g072100.m01-v1.0.a1;
JABWEG010000004.1	GenSAS_63493a1a2e90c-publish	CDS	2624453	2624534	.	-	0	ID=he.00g072100.m01.CDS12-v1.0.a1;Name=he.00g072100.m01.CDS12;Parent=he.00g072100.m01-v1.0.a1;
JABWEG010000004.1	GenSAS_63493a1a2e90c-publish	exon	2624589	2624773	.	-	.	ID=he.00g072100.m01.exon13-v1.0.a1;Name=he.00g072100.m01.exon13;Parent=he.00g072100.m01-v1.0.a1;
JABWEG010000004.1	GenSAS_63493a1a2e90c-publish	CDS	2624589	2624773	.	-	1	ID=he.00g072100.m01.CDS13-v1.0.a1;Name=he.00g072100.m01.CDS13;Parent=he.00g072100.m01-v1.0.a1;
JABWEG010000004.1	GenSAS_63493a1a2e90c-publish	exon	2624834	2624909	.	-	.	ID=he.00g072100.m01.exon14-v1.0.a1;Name=he.00g072100.m01.exon14;Parent=he.00g072100.m01-v1.0.a1;
JABWEG010000004.1	GenSAS_63493a1a2e90c-publish	CDS	2624834	2624909	.	-	0	ID=he.00g072100.m01.CDS14-v1.0.a1;Name=he.00g072100.m01.CDS14;Parent=he.00g072100.m01-v1.0.a1;
JABWEG010000004.1	GenSAS_63493a1a2e90c-publish	exon	2624962	2624990	.	-	.	ID=he.00g072100.m01.exon15-v1.0.a1;Name=he.00g072100.m01.exon15;Parent=he.00g072100.m01-v1.0.a1;
JABWEG010000004.1	GenSAS_63493a1a2e90c-publish	CDS	2624962	2624990	.	-	1	ID=he.00g072100.m01.CDS15-v1.0.a1;Name=he.00g072100.m01.CDS15;Parent=he.00g072100.m01-v1.0.a1;
JABWEG010000004.1	GenSAS_63493a1a2e90c-publish	exon	2625044	2625191	.	-	.	ID=he.00g072100.m01.exon16-v1.0.a1;Name=he.00g072100.m01.exon16;Parent=he.00g072100.m01-v1.0.a1;
JABWEG010000004.1	GenSAS_63493a1a2e90c-publish	CDS	2625044	2625191	.	-	0	ID=he.00g072100.m01.CDS16-v1.0.a1;Name=he.00g072100.m01.CDS16;Parent=he.00g072100.m01-v1.0.a1;
JABWEG010000004.1	GenSAS_63493a1a2e90c-publish	gene	2626665	2629314	.	+	.	ID=he.00g072110-v1.0.a1;Name=he.00g072110;
JABWEG010000004.1	GenSAS_63493a1a2e90c-publish	mRNA	2626665	2629314	5260125.00	+	.	ID=he.00g072110.m01-v1.0.a1;Name=he.00g072110.m01;Parent=he.00g072110-v1.0.a1;
JABWEG010000004.1	GenSAS_63493a1a2e90c-publish	exon	2626665	2626744	.	+	.	ID=he.00g072110.m01.exon01-v1.0.a1;Name=he.00g072110.m01.exon01;Parent=he.00g072110.m01-v1.0.a1;
JABWEG010000004.1	GenSAS_63493a1a2e90c-publish	CDS	2626665	2626744	.	+	0	ID=he.00g072110.m01.CDS01-v1.0.a1;Name=he.00g072110.m01.CDS01;Parent=he.00g072110.m01-v1.0.a1;
JABWEG010000004.1	GenSAS_63493a1a2e90c-publish	exon	2626798	2626983	.	+	.	ID=he.00g072110.m01.exon02-v1.0.a1;Name=he.00g072110.m01.exon02;Parent=he.00g072110.m01-v1.0.a1;
JABWEG010000004.1	GenSAS_63493a1a2e90c-publish	CDS	2626798	2626983	.	+	2	ID=he.00g072110.m01.CDS02-v1.0.a1;Name=he.00g072110.m01.CDS02;Parent=he.00g072110.m01-v1.0.a1;
JABWEG010000004.1	GenSAS_63493a1a2e90c-publish	exon	2627035	2627386	.	+	.	ID=he.00g072110.m01.exon03-v1.0.a1;Name=he.00g072110.m01.exon03;Parent=he.00g072110.m01-v1.0.a1;
JABWEG010000004.1	GenSAS_63493a1a2e90c-publish	CDS	2627035	2627386	.	+	2	ID=he.00g072110.m01.CDS03-v1.0.a1;Name=he.00g072110.m01.CDS03;Parent=he.00g072110.m01-v1.0.a1;
JABWEG010000004.1	GenSAS_63493a1a2e90c-publish	exon	2627437	2628117	.	+	.	ID=he.00g072110.m01.exon04-v1.0.a1;Name=he.00g072110.m01.exon04;Parent=he.00g072110.m01-v1.0.a1;
JABWEG010000004.1	GenSAS_63493a1a2e90c-publish	CDS	2627437	2628117	.	+	0	ID=he.00g072110.m01.CDS04-v1.0.a1;Name=he.00g072110.m01.CDS04;Parent=he.00g072110.m01-v1.0.a1;
JABWEG010000004.1	GenSAS_63493a1a2e90c-publish	exon	2628169	2628313	.	+	.	ID=he.00g072110.m01.exon05-v1.0.a1;Name=he.00g072110.m01.exon05;Parent=he.00g072110.m01-v1.0.a1;
JABWEG010000004.1	GenSAS_63493a1a2e90c-publish	CDS	2628169	2628313	.	+	0	ID=he.00g072110.m01.CDS05-v1.0.a1;Name=he.00g072110.m01.CDS05;Parent=he.00g072110.m01-v1.0.a1;
JABWEG010000004.1	GenSAS_63493a1a2e90c-publish	exon	2628362	2628520	.	+	.	ID=he.00g072110.m01.exon06-v1.0.a1;Name=he.00g072110.m01.exon06;Parent=he.00g072110.m01-v1.0.a1;
JABWEG010000004.1	GenSAS_63493a1a2e90c-publish	CDS	2628362	2628520	.	+	1	ID=he.00g072110.m01.CDS06-v1.0.a1;Name=he.00g072110.m01.CDS06;Parent=he.00g072110.m01-v1.0.a1;
JABWEG010000004.1	GenSAS_63493a1a2e90c-publish	exon	2628580	2628860	.	+	.	ID=he.00g072110.m01.exon07-v1.0.a1;Name=he.00g072110.m01.exon07;Parent=he.00g072110.m01-v1.0.a1;
JABWEG010000004.1	GenSAS_63493a1a2e90c-publish	CDS	2628580	2628860	.	+	1	ID=he.00g072110.m01.CDS07-v1.0.a1;Name=he.00g072110.m01.CDS07;Parent=he.00g072110.m01-v1.0.a1;
JABWEG010000004.1	GenSAS_63493a1a2e90c-publish	exon	2628913	2629314	.	+	.	ID=he.00g072110.m01.exon08-v1.0.a1;Name=he.00g072110.m01.exon08;Parent=he.00g072110.m01-v1.0.a1;
JABWEG010000004.1	GenSAS_63493a1a2e90c-publish	CDS	2628913	2629314	.	+	0	ID=he.00g072110.m01.CDS08-v1.0.a1;Name=he.00g072110.m01.CDS08;Parent=he.00g072110.m01-v1.0.a1;
JABWEG010000004.1	GenSAS_63493a1a2e90c-publish	gene	2629663	2631531	.	+	.	ID=he.00g072120-v1.0.a1;Name=he.00g072120;
JABWEG010000004.1	GenSAS_63493a1a2e90c-publish	mRNA	2629663	2631531	561585.00	+	.	ID=he.00g072120.m01-v1.0.a1;Name=he.00g072120.m01;Parent=he.00g072120-v1.0.a1;
JABWEG010000004.1	GenSAS_63493a1a2e90c-publish	exon	2629663	2629732	.	+	.	ID=he.00g072120.m01.exon01-v1.0.a1;Name=he.00g072120.m01.exon01;Parent=he.00g072120.m01-v1.0.a1;
JABWEG010000004.1	GenSAS_63493a1a2e90c-publish	CDS	2629663	2629732	.	+	0	ID=he.00g072120.m01.CDS01-v1.0.a1;Name=he.00g072120.m01.CDS01;Parent=he.00g072120.m01-v1.0.a1;
JABWEG010000004.1	GenSAS_63493a1a2e90c-publish	exon	2629786	2629874	.	+	.	ID=he.00g072120.m01.exon02-v1.0.a1;Name=he.00g072120.m01.exon02;Parent=he.00g072120.m01-v1.0.a1;
JABWEG010000004.1	GenSAS_63493a1a2e90c-publish	CDS	2629786	2629874	.	+	1	ID=he.00g072120.m01.CDS02-v1.0.a1;Name=he.00g072120.m01.CDS02;Parent=he.00g072120.m01-v1.0.a1;
JABWEG010000004.1	GenSAS_63493a1a2e90c-publish	exon	2629931	2629965	.	+	.	ID=he.00g072120.m01.exon03-v1.0.a1;Name=he.00g072120.m01.exon03;Parent=he.00g072120.m01-v1.0.a1;
JABWEG010000004.1	GenSAS_63493a1a2e90c-publish	CDS	2629931	2629965	.	+	0	ID=he.00g072120.m01.CDS03-v1.0.a1;Name=he.00g072120.m01.CDS03;Parent=he.00g072120.m01-v1.0.a1;
JABWEG010000004.1	GenSAS_63493a1a2e90c-publish	exon	2630025	2631531	.	+	.	ID=he.00g072120.m01.exon04-v1.0.a1;Name=he.00g072120.m01.exon04;Parent=he.00g072120.m01-v1.0.a1;
JABWEG010000004.1	GenSAS_63493a1a2e90c-publish	CDS	2630025	2631531	.	+	2	ID=he.00g072120.m01.CDS04-v1.0.a1;Name=he.00g072120.m01.CDS04;Parent=he.00g072120.m01-v1.0.a1;
JABWEG010000004.1	GenSAS_63493a1a2e90c-publish	gene	2631666	2634071	.	-	.	ID=he.00g072130-v1.0.a1;Name=he.00g072130;
JABWEG010000004.1	GenSAS_63493a1a2e90c-publish	mRNA	2631666	2634071	24045.00	-	.	ID=he.00g072130.m01-v1.0.a1;Name=he.00g072130.m01;Parent=he.00g072130-v1.0.a1;
JABWEG010000004.1	GenSAS_63493a1a2e90c-publish	exon	2631666	2634071	.	-	.	ID=he.00g072130.m01.exon01-v1.0.a1;Name=he.00g072130.m01.exon01;Parent=he.00g072130.m01-v1.0.a1;
JABWEG010000004.1	GenSAS_63493a1a2e90c-publish	CDS	2631666	2634071	.	-	0	ID=he.00g072130.m01.CDS01-v1.0.a1;Name=he.00g072130.m01.CDS01;Parent=he.00g072130.m01-v1.0.a1;
JABWEG010000004.1	GenSAS_63493a1a2e90c-publish	gene	2636782	2638659	.	+	.	ID=he.00g072140-v1.0.a1;Name=he.00g072140;
JABWEG010000004.1	GenSAS_63493a1a2e90c-publish	mRNA	2636782	2638659	1070735.00	+	.	ID=he.00g072140.m01-v1.0.a1;Name=he.00g072140.m01;Parent=he.00g072140-v1.0.a1;
JABWEG010000004.1	GenSAS_63493a1a2e90c-publish	exon	2636782	2637002	.	+	.	ID=he.00g072140.m01.exon01-v1.0.a1;Name=he.00g072140.m01.exon01;Parent=he.00g072140.m01-v1.0.a1;
JABWEG010000004.1	GenSAS_63493a1a2e90c-publish	CDS	2636782	2637002	.	+	0	ID=he.00g072140.m01.CDS01-v1.0.a1;Name=he.00g072140.m01.CDS01;Parent=he.00g072140.m01-v1.0.a1;
JABWEG010000004.1	GenSAS_63493a1a2e90c-publish	exon	2637051	2637470	.	+	.	ID=he.00g072140.m01.exon02-v1.0.a1;Name=he.00g072140.m01.exon02;Parent=he.00g072140.m01-v1.0.a1;
JABWEG010000004.1	GenSAS_63493a1a2e90c-publish	CDS	2637051	2637470	.	+	2	ID=he.00g072140.m01.CDS02-v1.0.a1;Name=he.00g072140.m01.CDS02;Parent=he.00g072140.m01-v1.0.a1;
JABWEG010000004.1	GenSAS_63493a1a2e90c-publish	exon	2637520	2637551	.	+	.	ID=he.00g072140.m01.exon03-v1.0.a1;Name=he.00g072140.m01.exon03;Parent=he.00g072140.m01-v1.0.a1;
JABWEG010000004.1	GenSAS_63493a1a2e90c-publish	CDS	2637520	2637551	.	+	2	ID=he.00g072140.m01.CDS03-v1.0.a1;Name=he.00g072140.m01.CDS03;Parent=he.00g072140.m01-v1.0.a1;
JABWEG010000004.1	GenSAS_63493a1a2e90c-publish	exon	2637611	2637879	.	+	.	ID=he.00g072140.m01.exon04-v1.0.a1;Name=he.00g072140.m01.exon04;Parent=he.00g072140.m01-v1.0.a1;
JABWEG010000004.1	GenSAS_63493a1a2e90c-publish	CDS	2637611	2637879	.	+	1	ID=he.00g072140.m01.CDS04-v1.0.a1;Name=he.00g072140.m01.CDS04;Parent=he.00g072140.m01-v1.0.a1;
JABWEG010000004.1	GenSAS_63493a1a2e90c-publish	exon	2637932	2638278	.	+	.	ID=he.00g072140.m01.exon05-v1.0.a1;Name=he.00g072140.m01.exon05;Parent=he.00g072140.m01-v1.0.a1;
JABWEG010000004.1	GenSAS_63493a1a2e90c-publish	CDS	2637932	2638278	.	+	0	ID=he.00g072140.m01.CDS05-v1.0.a1;Name=he.00g072140.m01.CDS05;Parent=he.00g072140.m01-v1.0.a1;
JABWEG010000004.1	GenSAS_63493a1a2e90c-publish	exon	2638335	2638659	.	+	.	ID=he.00g072140.m01.exon06-v1.0.a1;Name=he.00g072140.m01.exon06;Parent=he.00g072140.m01-v1.0.a1;
JABWEG010000004.1	GenSAS_63493a1a2e90c-publish	CDS	2638335	2638659	.	+	2	ID=he.00g072140.m01.CDS06-v1.0.a1;Name=he.00g072140.m01.CDS06;Parent=he.00g072140.m01-v1.0.a1;
JABWEG010000004.1	GenSAS_63493a1a2e90c-publish	gene	2640857	2643382	.	+	.	ID=he.00g072150-v1.0.a1;Name=he.00g072150;
JABWEG010000004.1	GenSAS_63493a1a2e90c-publish	mRNA	2640857	2643382	1273715.00	+	.	ID=he.00g072150.m01-v1.0.a1;Name=he.00g072150.m01;Parent=he.00g072150-v1.0.a1;
JABWEG010000004.1	GenSAS_63493a1a2e90c-publish	exon	2640857	2641114	.	+	.	ID=he.00g072150.m01.exon01-v1.0.a1;Name=he.00g072150.m01.exon01;Parent=he.00g072150.m01-v1.0.a1;
JABWEG010000004.1	GenSAS_63493a1a2e90c-publish	CDS	2640857	2641114	.	+	0	ID=he.00g072150.m01.CDS01-v1.0.a1;Name=he.00g072150.m01.CDS01;Parent=he.00g072150.m01-v1.0.a1;
JABWEG010000004.1	GenSAS_63493a1a2e90c-publish	exon	2641176	2641409	.	+	.	ID=he.00g072150.m01.exon02-v1.0.a1;Name=he.00g072150.m01.exon02;Parent=he.00g072150.m01-v1.0.a1;
JABWEG010000004.1	GenSAS_63493a1a2e90c-publish	CDS	2641176	2641409	.	+	0	ID=he.00g072150.m01.CDS02-v1.0.a1;Name=he.00g072150.m01.CDS02;Parent=he.00g072150.m01-v1.0.a1;
JABWEG010000004.1	GenSAS_63493a1a2e90c-publish	exon	2641469	2643382	.	+	.	ID=he.00g072150.m01.exon03-v1.0.a1;Name=he.00g072150.m01.exon03;Parent=he.00g072150.m01-v1.0.a1;
JABWEG010000004.1	GenSAS_63493a1a2e90c-publish	CDS	2641469	2643382	.	+	0	ID=he.00g072150.m01.CDS03-v1.0.a1;Name=he.00g072150.m01.CDS03;Parent=he.00g072150.m01-v1.0.a1;
JABWEG010000004.1	GenSAS_63493a1a2e90c-publish	gene	2643774	2644578	.	-	.	ID=he.00g072160-v1.0.a1;Name=he.00g072160;
JABWEG010000004.1	GenSAS_63493a1a2e90c-publish	mRNA	2643774	2644578	7915.00	-	.	ID=he.00g072160.m01-v1.0.a1;Name=he.00g072160.m01;Parent=he.00g072160-v1.0.a1;
JABWEG010000004.1	GenSAS_63493a1a2e90c-publish	exon	2643774	2643891	.	-	.	ID=he.00g072160.m01.exon01-v1.0.a1;Name=he.00g072160.m01.exon01;Parent=he.00g072160.m01-v1.0.a1;
JABWEG010000004.1	GenSAS_63493a1a2e90c-publish	CDS	2643774	2643891	.	-	2	ID=he.00g072160.m01.CDS01-v1.0.a1;Name=he.00g072160.m01.CDS01;Parent=he.00g072160.m01-v1.0.a1;
JABWEG010000004.1	GenSAS_63493a1a2e90c-publish	exon	2643947	2644223	.	-	.	ID=he.00g072160.m01.exon02-v1.0.a1;Name=he.00g072160.m01.exon02;Parent=he.00g072160.m01-v1.0.a1;
JABWEG010000004.1	GenSAS_63493a1a2e90c-publish	CDS	2643947	2644223	.	-	1	ID=he.00g072160.m01.CDS02-v1.0.a1;Name=he.00g072160.m01.CDS02;Parent=he.00g072160.m01-v1.0.a1;
JABWEG010000004.1	GenSAS_63493a1a2e90c-publish	exon	2644277	2644370	.	-	.	ID=he.00g072160.m01.exon03-v1.0.a1;Name=he.00g072160.m01.exon03;Parent=he.00g072160.m01-v1.0.a1;
JABWEG010000004.1	GenSAS_63493a1a2e90c-publish	CDS	2644277	2644370	.	-	0	ID=he.00g072160.m01.CDS03-v1.0.a1;Name=he.00g072160.m01.CDS03;Parent=he.00g072160.m01-v1.0.a1;
JABWEG010000004.1	GenSAS_63493a1a2e90c-publish	exon	2644429	2644578	.	-	.	ID=he.00g072160.m01.exon04-v1.0.a1;Name=he.00g072160.m01.exon04;Parent=he.00g072160.m01-v1.0.a1;
JABWEG010000004.1	GenSAS_63493a1a2e90c-publish	CDS	2644429	2644578	.	-	0	ID=he.00g072160.m01.CDS04-v1.0.a1;Name=he.00g072160.m01.CDS04;Parent=he.00g072160.m01-v1.0.a1;
JABWEG010000004.1	GenSAS_63493a1a2e90c-publish	gene	2645865	2647528	.	-	.	ID=he.00g072170-v1.0.a1;Name=he.00g072170;
JABWEG010000004.1	GenSAS_63493a1a2e90c-publish	mRNA	2645865	2647528	16445.00	-	.	ID=he.00g072170.m01-v1.0.a1;Name=he.00g072170.m01;Parent=he.00g072170-v1.0.a1;
JABWEG010000004.1	GenSAS_63493a1a2e90c-publish	exon	2645865	2646125	.	-	.	ID=he.00g072170.m01.exon01-v1.0.a1;Name=he.00g072170.m01.exon01;Parent=he.00g072170.m01-v1.0.a1;
JABWEG010000004.1	GenSAS_63493a1a2e90c-publish	CDS	2645865	2646125	.	-	0	ID=he.00g072170.m01.CDS01-v1.0.a1;Name=he.00g072170.m01.CDS01;Parent=he.00g072170.m01-v1.0.a1;
JABWEG010000004.1	GenSAS_63493a1a2e90c-publish	exon	2646179	2646506	.	-	.	ID=he.00g072170.m01.exon02-v1.0.a1;Name=he.00g072170.m01.exon02;Parent=he.00g072170.m01-v1.0.a1;
JABWEG010000004.1	GenSAS_63493a1a2e90c-publish	CDS	2646179	2646506	.	-	2	ID=he.00g072170.m01.CDS02-v1.0.a1;Name=he.00g072170.m01.CDS02;Parent=he.00g072170.m01-v1.0.a1;
JABWEG010000004.1	GenSAS_63493a1a2e90c-publish	exon	2646561	2646639	.	-	.	ID=he.00g072170.m01.exon03-v1.0.a1;Name=he.00g072170.m01.exon03;Parent=he.00g072170.m01-v1.0.a1;
JABWEG010000004.1	GenSAS_63493a1a2e90c-publish	CDS	2646561	2646639	.	-	1	ID=he.00g072170.m01.CDS03-v1.0.a1;Name=he.00g072170.m01.CDS03;Parent=he.00g072170.m01-v1.0.a1;
JABWEG010000004.1	GenSAS_63493a1a2e90c-publish	exon	2646699	2646891	.	-	.	ID=he.00g072170.m01.exon04-v1.0.a1;Name=he.00g072170.m01.exon04;Parent=he.00g072170.m01-v1.0.a1;
JABWEG010000004.1	GenSAS_63493a1a2e90c-publish	CDS	2646699	2646891	.	-	0	ID=he.00g072170.m01.CDS04-v1.0.a1;Name=he.00g072170.m01.CDS04;Parent=he.00g072170.m01-v1.0.a1;
JABWEG010000004.1	GenSAS_63493a1a2e90c-publish	exon	2646949	2647012	.	-	.	ID=he.00g072170.m01.exon05-v1.0.a1;Name=he.00g072170.m01.exon05;Parent=he.00g072170.m01-v1.0.a1;
JABWEG010000004.1	GenSAS_63493a1a2e90c-publish	CDS	2646949	2647012	.	-	2	ID=he.00g072170.m01.CDS05-v1.0.a1;Name=he.00g072170.m01.CDS05;Parent=he.00g072170.m01-v1.0.a1;
JABWEG010000004.1	GenSAS_63493a1a2e90c-publish	exon	2647070	2647177	.	-	.	ID=he.00g072170.m01.exon06-v1.0.a1;Name=he.00g072170.m01.exon06;Parent=he.00g072170.m01-v1.0.a1;
JABWEG010000004.1	GenSAS_63493a1a2e90c-publish	CDS	2647070	2647177	.	-	2	ID=he.00g072170.m01.CDS06-v1.0.a1;Name=he.00g072170.m01.CDS06;Parent=he.00g072170.m01-v1.0.a1;
JABWEG010000004.1	GenSAS_63493a1a2e90c-publish	exon	2647234	2647268	.	-	.	ID=he.00g072170.m01.exon07-v1.0.a1;Name=he.00g072170.m01.exon07;Parent=he.00g072170.m01-v1.0.a1;
JABWEG010000004.1	GenSAS_63493a1a2e90c-publish	CDS	2647234	2647268	.	-	0	ID=he.00g072170.m01.CDS07-v1.0.a1;Name=he.00g072170.m01.CDS07;Parent=he.00g072170.m01-v1.0.a1;
JABWEG010000004.1	GenSAS_63493a1a2e90c-publish	exon	2647319	2647528	.	-	.	ID=he.00g072170.m01.exon08-v1.0.a1;Name=he.00g072170.m01.exon08;Parent=he.00g072170.m01-v1.0.a1;
JABWEG010000004.1	GenSAS_63493a1a2e90c-publish	CDS	2647319	2647528	.	-	0	ID=he.00g072170.m01.CDS08-v1.0.a1;Name=he.00g072170.m01.CDS08;Parent=he.00g072170.m01-v1.0.a1;
JABWEG010000004.1	GenSAS_63493a1a2e90c-publish	gene	2647992	2649523	.	-	.	ID=he.00g072180-v1.0.a1;Name=he.00g072180;
JABWEG010000004.1	GenSAS_63493a1a2e90c-publish	mRNA	2647992	2649523	15305.00	-	.	ID=he.00g072180.m01-v1.0.a1;Name=he.00g072180.m01;Parent=he.00g072180-v1.0.a1;
JABWEG010000004.1	GenSAS_63493a1a2e90c-publish	exon	2647992	2648390	.	-	.	ID=he.00g072180.m01.exon01-v1.0.a1;Name=he.00g072180.m01.exon01;Parent=he.00g072180.m01-v1.0.a1;
JABWEG010000004.1	GenSAS_63493a1a2e90c-publish	CDS	2647992	2648390	.	-	0	ID=he.00g072180.m01.CDS01-v1.0.a1;Name=he.00g072180.m01.CDS01;Parent=he.00g072180.m01-v1.0.a1;
JABWEG010000004.1	GenSAS_63493a1a2e90c-publish	exon	2648444	2648501	.	-	.	ID=he.00g072180.m01.exon02-v1.0.a1;Name=he.00g072180.m01.exon02;Parent=he.00g072180.m01-v1.0.a1;
JABWEG010000004.1	GenSAS_63493a1a2e90c-publish	CDS	2648444	2648501	.	-	2	ID=he.00g072180.m01.CDS02-v1.0.a1;Name=he.00g072180.m01.CDS02;Parent=he.00g072180.m01-v1.0.a1;
JABWEG010000004.1	GenSAS_63493a1a2e90c-publish	exon	2648563	2648672	.	-	.	ID=he.00g072180.m01.exon03-v1.0.a1;Name=he.00g072180.m01.exon03;Parent=he.00g072180.m01-v1.0.a1;
JABWEG010000004.1	GenSAS_63493a1a2e90c-publish	CDS	2648563	2648672	.	-	0	ID=he.00g072180.m01.CDS03-v1.0.a1;Name=he.00g072180.m01.CDS03;Parent=he.00g072180.m01-v1.0.a1;
JABWEG010000004.1	GenSAS_63493a1a2e90c-publish	exon	2648725	2649335	.	-	.	ID=he.00g072180.m01.exon04-v1.0.a1;Name=he.00g072180.m01.exon04;Parent=he.00g072180.m01-v1.0.a1;
JABWEG010000004.1	GenSAS_63493a1a2e90c-publish	CDS	2648725	2649335	.	-	1	ID=he.00g072180.m01.CDS04-v1.0.a1;Name=he.00g072180.m01.CDS04;Parent=he.00g072180.m01-v1.0.a1;
JABWEG010000004.1	GenSAS_63493a1a2e90c-publish	exon	2649400	2649523	.	-	.	ID=he.00g072180.m01.exon05-v1.0.a1;Name=he.00g072180.m01.exon05;Parent=he.00g072180.m01-v1.0.a1;
JABWEG010000004.1	GenSAS_63493a1a2e90c-publish	CDS	2649400	2649523	.	-	0	ID=he.00g072180.m01.CDS05-v1.0.a1;Name=he.00g072180.m01.CDS05;Parent=he.00g072180.m01-v1.0.a1;
JABWEG010000004.1	GenSAS_63493a1a2e90c-publish	gene	2649963	2650898	.	+	.	ID=he.00g072190-v1.0.a1;Name=he.00g072190;
JABWEG010000004.1	GenSAS_63493a1a2e90c-publish	mRNA	2649963	2650898	233865.00	+	.	ID=he.00g072190.m01-v1.0.a1;Name=he.00g072190.m01;Parent=he.00g072190-v1.0.a1;
JABWEG010000004.1	GenSAS_63493a1a2e90c-publish	exon	2649963	2650084	.	+	.	ID=he.00g072190.m01.exon01-v1.0.a1;Name=he.00g072190.m01.exon01;Parent=he.00g072190.m01-v1.0.a1;
JABWEG010000004.1	GenSAS_63493a1a2e90c-publish	CDS	2649963	2650084	.	+	0	ID=he.00g072190.m01.CDS01-v1.0.a1;Name=he.00g072190.m01.CDS01;Parent=he.00g072190.m01-v1.0.a1;
JABWEG010000004.1	GenSAS_63493a1a2e90c-publish	exon	2650138	2650201	.	+	.	ID=he.00g072190.m01.exon02-v1.0.a1;Name=he.00g072190.m01.exon02;Parent=he.00g072190.m01-v1.0.a1;
JABWEG010000004.1	GenSAS_63493a1a2e90c-publish	CDS	2650138	2650201	.	+	2	ID=he.00g072190.m01.CDS02-v1.0.a1;Name=he.00g072190.m01.CDS02;Parent=he.00g072190.m01-v1.0.a1;
JABWEG010000004.1	GenSAS_63493a1a2e90c-publish	exon	2650286	2650303	.	+	.	ID=he.00g072190.m01.exon03-v1.0.a1;Name=he.00g072190.m01.exon03;Parent=he.00g072190.m01-v1.0.a1;
JABWEG010000004.1	GenSAS_63493a1a2e90c-publish	CDS	2650286	2650303	.	+	0	ID=he.00g072190.m01.CDS03-v1.0.a1;Name=he.00g072190.m01.CDS03;Parent=he.00g072190.m01-v1.0.a1;
JABWEG010000004.1	GenSAS_63493a1a2e90c-publish	exon	2650388	2650551	.	+	.	ID=he.00g072190.m01.exon04-v1.0.a1;Name=he.00g072190.m01.exon04;Parent=he.00g072190.m01-v1.0.a1;
JABWEG010000004.1	GenSAS_63493a1a2e90c-publish	CDS	2650388	2650551	.	+	0	ID=he.00g072190.m01.CDS04-v1.0.a1;Name=he.00g072190.m01.CDS04;Parent=he.00g072190.m01-v1.0.a1;
JABWEG010000004.1	GenSAS_63493a1a2e90c-publish	exon	2650610	2650898	.	+	.	ID=he.00g072190.m01.exon05-v1.0.a1;Name=he.00g072190.m01.exon05;Parent=he.00g072190.m01-v1.0.a1;
JABWEG010000004.1	GenSAS_63493a1a2e90c-publish	CDS	2650610	2650898	.	+	2	ID=he.00g072190.m01.CDS05-v1.0.a1;Name=he.00g072190.m01.CDS05;Parent=he.00g072190.m01-v1.0.a1;
JABWEG010000004.1	GenSAS_63493a1a2e90c-publish	gene	2651041	2652696	.	-	.	ID=he.00g072200-v1.0.a1;Name=he.00g072200;
JABWEG010000004.1	GenSAS_63493a1a2e90c-publish	mRNA	2651041	2652696	16545.00	-	.	ID=he.00g072200.m01-v1.0.a1;Name=he.00g072200.m01;Parent=he.00g072200-v1.0.a1;
JABWEG010000004.1	GenSAS_63493a1a2e90c-publish	exon	2651041	2651591	.	-	.	ID=he.00g072200.m01.exon01-v1.0.a1;Name=he.00g072200.m01.exon01;Parent=he.00g072200.m01-v1.0.a1;
JABWEG010000004.1	GenSAS_63493a1a2e90c-publish	CDS	2651041	2651591	.	-	1	ID=he.00g072200.m01.CDS01-v1.0.a1;Name=he.00g072200.m01.CDS01;Parent=he.00g072200.m01-v1.0.a1;
JABWEG010000004.1	GenSAS_63493a1a2e90c-publish	exon	2651646	2652696	.	-	.	ID=he.00g072200.m01.exon02-v1.0.a1;Name=he.00g072200.m01.exon02;Parent=he.00g072200.m01-v1.0.a1;
JABWEG010000004.1	GenSAS_63493a1a2e90c-publish	CDS	2651646	2652696	.	-	0	ID=he.00g072200.m01.CDS02-v1.0.a1;Name=he.00g072200.m01.CDS02;Parent=he.00g072200.m01-v1.0.a1;
JABWEG010000004.1	GenSAS_63493a1a2e90c-publish	gene	2654931	2657232	.	-	.	ID=he.00g072210-v1.0.a1;Name=he.00g072210;
JABWEG010000004.1	GenSAS_63493a1a2e90c-publish	mRNA	2654931	2657232	22355.00	-	.	ID=he.00g072210.m01-v1.0.a1;Name=he.00g072210.m01;Parent=he.00g072210-v1.0.a1;
JABWEG010000004.1	GenSAS_63493a1a2e90c-publish	exon	2654931	2656513	.	-	.	ID=he.00g072210.m01.exon01-v1.0.a1;Name=he.00g072210.m01.exon01;Parent=he.00g072210.m01-v1.0.a1;
JABWEG010000004.1	GenSAS_63493a1a2e90c-publish	CDS	2654931	2656513	.	-	1	ID=he.00g072210.m01.CDS01-v1.0.a1;Name=he.00g072210.m01.CDS01;Parent=he.00g072210.m01-v1.0.a1;
JABWEG010000004.1	GenSAS_63493a1a2e90c-publish	exon	2656561	2656846	.	-	.	ID=he.00g072210.m01.exon02-v1.0.a1;Name=he.00g072210.m01.exon02;Parent=he.00g072210.m01-v1.0.a1;
JABWEG010000004.1	GenSAS_63493a1a2e90c-publish	CDS	2656561	2656846	.	-	0	ID=he.00g072210.m01.CDS02-v1.0.a1;Name=he.00g072210.m01.CDS02;Parent=he.00g072210.m01-v1.0.a1;
JABWEG010000004.1	GenSAS_63493a1a2e90c-publish	exon	2656898	2657102	.	-	.	ID=he.00g072210.m01.exon03-v1.0.a1;Name=he.00g072210.m01.exon03;Parent=he.00g072210.m01-v1.0.a1;
JABWEG010000004.1	GenSAS_63493a1a2e90c-publish	CDS	2656898	2657102	.	-	2	ID=he.00g072210.m01.CDS03-v1.0.a1;Name=he.00g072210.m01.CDS03;Parent=he.00g072210.m01-v1.0.a1;
JABWEG010000004.1	GenSAS_63493a1a2e90c-publish	exon	2657150	2657232	.	-	.	ID=he.00g072210.m01.exon04-v1.0.a1;Name=he.00g072210.m01.exon04;Parent=he.00g072210.m01-v1.0.a1;
JABWEG010000004.1	GenSAS_63493a1a2e90c-publish	CDS	2657150	2657232	.	-	0	ID=he.00g072210.m01.CDS04-v1.0.a1;Name=he.00g072210.m01.CDS04;Parent=he.00g072210.m01-v1.0.a1;
JABWEG010000004.1	GenSAS_63493a1a2e90c-publish	gene	2658365	2660023	.	+	.	ID=he.00g072220-v1.0.a1;Name=he.00g072220;
JABWEG010000004.1	GenSAS_63493a1a2e90c-publish	mRNA	2658365	2660023	4801945.00	+	.	ID=he.00g072220.m01-v1.0.a1;Name=he.00g072220.m01;Parent=he.00g072220-v1.0.a1;
JABWEG010000004.1	GenSAS_63493a1a2e90c-publish	exon	2658365	2658401	.	+	.	ID=he.00g072220.m01.exon01-v1.0.a1;Name=he.00g072220.m01.exon01;Parent=he.00g072220.m01-v1.0.a1;
JABWEG010000004.1	GenSAS_63493a1a2e90c-publish	CDS	2658365	2658401	.	+	0	ID=he.00g072220.m01.CDS01-v1.0.a1;Name=he.00g072220.m01.CDS01;Parent=he.00g072220.m01-v1.0.a1;
JABWEG010000004.1	GenSAS_63493a1a2e90c-publish	exon	2658450	2658592	.	+	.	ID=he.00g072220.m01.exon02-v1.0.a1;Name=he.00g072220.m01.exon02;Parent=he.00g072220.m01-v1.0.a1;
JABWEG010000004.1	GenSAS_63493a1a2e90c-publish	CDS	2658450	2658592	.	+	1	ID=he.00g072220.m01.CDS02-v1.0.a1;Name=he.00g072220.m01.CDS02;Parent=he.00g072220.m01-v1.0.a1;
JABWEG010000004.1	GenSAS_63493a1a2e90c-publish	exon	2658650	2658712	.	+	.	ID=he.00g072220.m01.exon03-v1.0.a1;Name=he.00g072220.m01.exon03;Parent=he.00g072220.m01-v1.0.a1;
JABWEG010000004.1	GenSAS_63493a1a2e90c-publish	CDS	2658650	2658712	.	+	0	ID=he.00g072220.m01.CDS03-v1.0.a1;Name=he.00g072220.m01.CDS03;Parent=he.00g072220.m01-v1.0.a1;
JABWEG010000004.1	GenSAS_63493a1a2e90c-publish	exon	2658770	2659473	.	+	.	ID=he.00g072220.m01.exon04-v1.0.a1;Name=he.00g072220.m01.exon04;Parent=he.00g072220.m01-v1.0.a1;
JABWEG010000004.1	GenSAS_63493a1a2e90c-publish	CDS	2658770	2659473	.	+	0	ID=he.00g072220.m01.CDS04-v1.0.a1;Name=he.00g072220.m01.CDS04;Parent=he.00g072220.m01-v1.0.a1;
JABWEG010000004.1	GenSAS_63493a1a2e90c-publish	exon	2659536	2659698	.	+	.	ID=he.00g072220.m01.exon05-v1.0.a1;Name=he.00g072220.m01.exon05;Parent=he.00g072220.m01-v1.0.a1;
JABWEG010000004.1	GenSAS_63493a1a2e90c-publish	CDS	2659536	2659698	.	+	2	ID=he.00g072220.m01.CDS05-v1.0.a1;Name=he.00g072220.m01.CDS05;Parent=he.00g072220.m01-v1.0.a1;
JABWEG010000004.1	GenSAS_63493a1a2e90c-publish	exon	2659754	2660023	.	+	.	ID=he.00g072220.m01.exon06-v1.0.a1;Name=he.00g072220.m01.exon06;Parent=he.00g072220.m01-v1.0.a1;
JABWEG010000004.1	GenSAS_63493a1a2e90c-publish	CDS	2659754	2660023	.	+	0	ID=he.00g072220.m01.CDS06-v1.0.a1;Name=he.00g072220.m01.CDS06;Parent=he.00g072220.m01-v1.0.a1;
JABWEG010000004.1	GenSAS_63493a1a2e90c-publish	gene	2660566	2661961	.	+	.	ID=he.00g072230-v1.0.a1;Name=he.00g072230;
JABWEG010000004.1	GenSAS_63493a1a2e90c-publish	mRNA	2660566	2661961	4057655.00	+	.	ID=he.00g072230.m01-v1.0.a1;Name=he.00g072230.m01;Parent=he.00g072230-v1.0.a1;
JABWEG010000004.1	GenSAS_63493a1a2e90c-publish	exon	2660566	2660605	.	+	.	ID=he.00g072230.m01.exon01-v1.0.a1;Name=he.00g072230.m01.exon01;Parent=he.00g072230.m01-v1.0.a1;
JABWEG010000004.1	GenSAS_63493a1a2e90c-publish	CDS	2660566	2660605	.	+	0	ID=he.00g072230.m01.CDS01-v1.0.a1;Name=he.00g072230.m01.CDS01;Parent=he.00g072230.m01-v1.0.a1;
JABWEG010000004.1	GenSAS_63493a1a2e90c-publish	exon	2660662	2660916	.	+	.	ID=he.00g072230.m01.exon02-v1.0.a1;Name=he.00g072230.m01.exon02;Parent=he.00g072230.m01-v1.0.a1;
JABWEG010000004.1	GenSAS_63493a1a2e90c-publish	CDS	2660662	2660916	.	+	1	ID=he.00g072230.m01.CDS02-v1.0.a1;Name=he.00g072230.m01.CDS02;Parent=he.00g072230.m01-v1.0.a1;
JABWEG010000004.1	GenSAS_63493a1a2e90c-publish	exon	2660971	2661072	.	+	.	ID=he.00g072230.m01.exon03-v1.0.a1;Name=he.00g072230.m01.exon03;Parent=he.00g072230.m01-v1.0.a1;
JABWEG010000004.1	GenSAS_63493a1a2e90c-publish	CDS	2660971	2661072	.	+	1	ID=he.00g072230.m01.CDS03-v1.0.a1;Name=he.00g072230.m01.CDS03;Parent=he.00g072230.m01-v1.0.a1;
JABWEG010000004.1	GenSAS_63493a1a2e90c-publish	exon	2661122	2661341	.	+	.	ID=he.00g072230.m01.exon04-v1.0.a1;Name=he.00g072230.m01.exon04;Parent=he.00g072230.m01-v1.0.a1;
JABWEG010000004.1	GenSAS_63493a1a2e90c-publish	CDS	2661122	2661341	.	+	1	ID=he.00g072230.m01.CDS04-v1.0.a1;Name=he.00g072230.m01.CDS04;Parent=he.00g072230.m01-v1.0.a1;
JABWEG010000004.1	GenSAS_63493a1a2e90c-publish	exon	2661397	2661665	.	+	.	ID=he.00g072230.m01.exon05-v1.0.a1;Name=he.00g072230.m01.exon05;Parent=he.00g072230.m01-v1.0.a1;
JABWEG010000004.1	GenSAS_63493a1a2e90c-publish	CDS	2661397	2661665	.	+	2	ID=he.00g072230.m01.CDS05-v1.0.a1;Name=he.00g072230.m01.CDS05;Parent=he.00g072230.m01-v1.0.a1;
JABWEG010000004.1	GenSAS_63493a1a2e90c-publish	exon	2661719	2661794	.	+	.	ID=he.00g072230.m01.exon06-v1.0.a1;Name=he.00g072230.m01.exon06;Parent=he.00g072230.m01-v1.0.a1;
JABWEG010000004.1	GenSAS_63493a1a2e90c-publish	CDS	2661719	2661794	.	+	1	ID=he.00g072230.m01.CDS06-v1.0.a1;Name=he.00g072230.m01.CDS06;Parent=he.00g072230.m01-v1.0.a1;
JABWEG010000004.1	GenSAS_63493a1a2e90c-publish	exon	2661844	2661961	.	+	.	ID=he.00g072230.m01.exon07-v1.0.a1;Name=he.00g072230.m01.exon07;Parent=he.00g072230.m01-v1.0.a1;
JABWEG010000004.1	GenSAS_63493a1a2e90c-publish	CDS	2661844	2661961	.	+	2	ID=he.00g072230.m01.CDS07-v1.0.a1;Name=he.00g072230.m01.CDS07;Parent=he.00g072230.m01-v1.0.a1;
JABWEG010000004.1	GenSAS_63493a1a2e90c-publish	gene	2662234	2663337	.	-	.	ID=he.00g072240-v1.0.a1;Name=he.00g072240;
JABWEG010000004.1	GenSAS_63493a1a2e90c-publish	mRNA	2662234	2663337	11025.00	-	.	ID=he.00g072240.m01-v1.0.a1;Name=he.00g072240.m01;Parent=he.00g072240-v1.0.a1;
JABWEG010000004.1	GenSAS_63493a1a2e90c-publish	exon	2662234	2662738	.	-	.	ID=he.00g072240.m01.exon01-v1.0.a1;Name=he.00g072240.m01.exon01;Parent=he.00g072240.m01-v1.0.a1;
JABWEG010000004.1	GenSAS_63493a1a2e90c-publish	CDS	2662234	2662738	.	-	2	ID=he.00g072240.m01.CDS01-v1.0.a1;Name=he.00g072240.m01.CDS01;Parent=he.00g072240.m01-v1.0.a1;
JABWEG010000004.1	GenSAS_63493a1a2e90c-publish	exon	2662794	2662936	.	-	.	ID=he.00g072240.m01.exon02-v1.0.a1;Name=he.00g072240.m01.exon02;Parent=he.00g072240.m01-v1.0.a1;
JABWEG010000004.1	GenSAS_63493a1a2e90c-publish	CDS	2662794	2662936	.	-	0	ID=he.00g072240.m01.CDS02-v1.0.a1;Name=he.00g072240.m01.CDS02;Parent=he.00g072240.m01-v1.0.a1;
JABWEG010000004.1	GenSAS_63493a1a2e90c-publish	exon	2662998	2663022	.	-	.	ID=he.00g072240.m01.exon03-v1.0.a1;Name=he.00g072240.m01.exon03;Parent=he.00g072240.m01-v1.0.a1;
JABWEG010000004.1	GenSAS_63493a1a2e90c-publish	CDS	2662998	2663022	.	-	2	ID=he.00g072240.m01.CDS03-v1.0.a1;Name=he.00g072240.m01.CDS03;Parent=he.00g072240.m01-v1.0.a1;
JABWEG010000004.1	GenSAS_63493a1a2e90c-publish	exon	2663075	2663337	.	-	.	ID=he.00g072240.m01.exon04-v1.0.a1;Name=he.00g072240.m01.exon04;Parent=he.00g072240.m01-v1.0.a1;
JABWEG010000004.1	GenSAS_63493a1a2e90c-publish	CDS	2663075	2663337	.	-	0	ID=he.00g072240.m01.CDS04-v1.0.a1;Name=he.00g072240.m01.CDS04;Parent=he.00g072240.m01-v1.0.a1;
JABWEG010000004.1	GenSAS_63493a1a2e90c-publish	gene	2664073	2664465	.	-	.	ID=he.00g072250-v1.0.a1;Name=he.00g072250;
JABWEG010000004.1	GenSAS_63493a1a2e90c-publish	mRNA	2664073	2664465	3915.00	-	.	ID=he.00g072250.m01-v1.0.a1;Name=he.00g072250.m01;Parent=he.00g072250-v1.0.a1;
JABWEG010000004.1	GenSAS_63493a1a2e90c-publish	exon	2664073	2664085	.	-	.	ID=he.00g072250.m01.exon01-v1.0.a1;Name=he.00g072250.m01.exon01;Parent=he.00g072250.m01-v1.0.a1;
JABWEG010000004.1	GenSAS_63493a1a2e90c-publish	CDS	2664073	2664085	.	-	2	ID=he.00g072250.m01.CDS01-v1.0.a1;Name=he.00g072250.m01.CDS01;Parent=he.00g072250.m01-v1.0.a1;
JABWEG010000004.1	GenSAS_63493a1a2e90c-publish	exon	2664152	2664300	.	-	.	ID=he.00g072250.m01.exon02-v1.0.a1;Name=he.00g072250.m01.exon02;Parent=he.00g072250.m01-v1.0.a1;
JABWEG010000004.1	GenSAS_63493a1a2e90c-publish	CDS	2664152	2664300	.	-	0	ID=he.00g072250.m01.CDS02-v1.0.a1;Name=he.00g072250.m01.CDS02;Parent=he.00g072250.m01-v1.0.a1;
JABWEG010000004.1	GenSAS_63493a1a2e90c-publish	exon	2664368	2664409	.	-	.	ID=he.00g072250.m01.exon03-v1.0.a1;Name=he.00g072250.m01.exon03;Parent=he.00g072250.m01-v1.0.a1;
JABWEG010000004.1	GenSAS_63493a1a2e90c-publish	CDS	2664368	2664409	.	-	0	ID=he.00g072250.m01.CDS03-v1.0.a1;Name=he.00g072250.m01.CDS03;Parent=he.00g072250.m01-v1.0.a1;
JABWEG010000004.1	GenSAS_63493a1a2e90c-publish	exon	2664463	2664465	.	-	.	ID=he.00g072250.m01.exon04-v1.0.a1;Name=he.00g072250.m01.exon04;Parent=he.00g072250.m01-v1.0.a1;
JABWEG010000004.1	GenSAS_63493a1a2e90c-publish	CDS	2664463	2664465	.	-	0	ID=he.00g072250.m01.CDS04-v1.0.a1;Name=he.00g072250.m01.CDS04;Parent=he.00g072250.m01-v1.0.a1;
JABWEG010000004.1	GenSAS_63493a1a2e90c-publish	gene	2665821	2667436	.	-	.	ID=he.00g072260-v1.0.a1;Name=he.00g072260;
JABWEG010000004.1	GenSAS_63493a1a2e90c-publish	mRNA	2665821	2667436	15405.00	-	.	ID=he.00g072260.m01-v1.0.a1;Name=he.00g072260.m01;Parent=he.00g072260-v1.0.a1;
JABWEG010000004.1	GenSAS_63493a1a2e90c-publish	exon	2665821	2665928	.	-	.	ID=he.00g072260.m01.exon01-v1.0.a1;Name=he.00g072260.m01.exon01;Parent=he.00g072260.m01-v1.0.a1;
JABWEG010000004.1	GenSAS_63493a1a2e90c-publish	CDS	2665821	2665928	.	-	0	ID=he.00g072260.m01.CDS01-v1.0.a1;Name=he.00g072260.m01.CDS01;Parent=he.00g072260.m01-v1.0.a1;
JABWEG010000004.1	GenSAS_63493a1a2e90c-publish	exon	2665988	2666166	.	-	.	ID=he.00g072260.m01.exon02-v1.0.a1;Name=he.00g072260.m01.exon02;Parent=he.00g072260.m01-v1.0.a1;
JABWEG010000004.1	GenSAS_63493a1a2e90c-publish	CDS	2665988	2666166	.	-	1	ID=he.00g072260.m01.CDS02-v1.0.a1;Name=he.00g072260.m01.CDS02;Parent=he.00g072260.m01-v1.0.a1;
JABWEG010000004.1	GenSAS_63493a1a2e90c-publish	exon	2666223	2666494	.	-	.	ID=he.00g072260.m01.exon03-v1.0.a1;Name=he.00g072260.m01.exon03;Parent=he.00g072260.m01-v1.0.a1;
JABWEG010000004.1	GenSAS_63493a1a2e90c-publish	CDS	2666223	2666494	.	-	2	ID=he.00g072260.m01.CDS03-v1.0.a1;Name=he.00g072260.m01.CDS03;Parent=he.00g072260.m01-v1.0.a1;
JABWEG010000004.1	GenSAS_63493a1a2e90c-publish	exon	2666549	2666606	.	-	.	ID=he.00g072260.m01.exon04-v1.0.a1;Name=he.00g072260.m01.exon04;Parent=he.00g072260.m01-v1.0.a1;
JABWEG010000004.1	GenSAS_63493a1a2e90c-publish	CDS	2666549	2666606	.	-	1	ID=he.00g072260.m01.CDS04-v1.0.a1;Name=he.00g072260.m01.CDS04;Parent=he.00g072260.m01-v1.0.a1;
JABWEG010000004.1	GenSAS_63493a1a2e90c-publish	exon	2666657	2666813	.	-	.	ID=he.00g072260.m01.exon05-v1.0.a1;Name=he.00g072260.m01.exon05;Parent=he.00g072260.m01-v1.0.a1;
JABWEG010000004.1	GenSAS_63493a1a2e90c-publish	CDS	2666657	2666813	.	-	0	ID=he.00g072260.m01.CDS05-v1.0.a1;Name=he.00g072260.m01.CDS05;Parent=he.00g072260.m01-v1.0.a1;
JABWEG010000004.1	GenSAS_63493a1a2e90c-publish	exon	2666867	2667062	.	-	.	ID=he.00g072260.m01.exon06-v1.0.a1;Name=he.00g072260.m01.exon06;Parent=he.00g072260.m01-v1.0.a1;
JABWEG010000004.1	GenSAS_63493a1a2e90c-publish	CDS	2666867	2667062	.	-	2	ID=he.00g072260.m01.CDS06-v1.0.a1;Name=he.00g072260.m01.CDS06;Parent=he.00g072260.m01-v1.0.a1;
JABWEG010000004.1	GenSAS_63493a1a2e90c-publish	exon	2667117	2667436	.	-	.	ID=he.00g072260.m01.exon07-v1.0.a1;Name=he.00g072260.m01.exon07;Parent=he.00g072260.m01-v1.0.a1;
JABWEG010000004.1	GenSAS_63493a1a2e90c-publish	CDS	2667117	2667436	.	-	0	ID=he.00g072260.m01.CDS07-v1.0.a1;Name=he.00g072260.m01.CDS07;Parent=he.00g072260.m01-v1.0.a1;
JABWEG010000004.1	GenSAS_63493a1a2e90c-publish	gene	2668248	2669313	.	-	.	ID=he.00g072270-v1.0.a1;Name=he.00g072270;
JABWEG010000004.1	GenSAS_63493a1a2e90c-publish	mRNA	2668248	2669313	10645.00	-	.	ID=he.00g072270.m01-v1.0.a1;Name=he.00g072270.m01;Parent=he.00g072270-v1.0.a1;
JABWEG010000004.1	GenSAS_63493a1a2e90c-publish	exon	2668248	2668308	.	-	.	ID=he.00g072270.m01.exon01-v1.0.a1;Name=he.00g072270.m01.exon01;Parent=he.00g072270.m01-v1.0.a1;
JABWEG010000004.1	GenSAS_63493a1a2e90c-publish	CDS	2668248	2668308	.	-	2	ID=he.00g072270.m01.CDS01-v1.0.a1;Name=he.00g072270.m01.CDS01;Parent=he.00g072270.m01-v1.0.a1;
JABWEG010000004.1	GenSAS_63493a1a2e90c-publish	exon	2668359	2668469	.	-	.	ID=he.00g072270.m01.exon02-v1.0.a1;Name=he.00g072270.m01.exon02;Parent=he.00g072270.m01-v1.0.a1;
JABWEG010000004.1	GenSAS_63493a1a2e90c-publish	CDS	2668359	2668469	.	-	2	ID=he.00g072270.m01.CDS02-v1.0.a1;Name=he.00g072270.m01.CDS02;Parent=he.00g072270.m01-v1.0.a1;
JABWEG010000004.1	GenSAS_63493a1a2e90c-publish	exon	2668528	2668628	.	-	.	ID=he.00g072270.m01.exon03-v1.0.a1;Name=he.00g072270.m01.exon03;Parent=he.00g072270.m01-v1.0.a1;
JABWEG010000004.1	GenSAS_63493a1a2e90c-publish	CDS	2668528	2668628	.	-	0	ID=he.00g072270.m01.CDS03-v1.0.a1;Name=he.00g072270.m01.CDS03;Parent=he.00g072270.m01-v1.0.a1;
JABWEG010000004.1	GenSAS_63493a1a2e90c-publish	exon	2668680	2668796	.	-	.	ID=he.00g072270.m01.exon04-v1.0.a1;Name=he.00g072270.m01.exon04;Parent=he.00g072270.m01-v1.0.a1;
JABWEG010000004.1	GenSAS_63493a1a2e90c-publish	CDS	2668680	2668796	.	-	0	ID=he.00g072270.m01.CDS04-v1.0.a1;Name=he.00g072270.m01.CDS04;Parent=he.00g072270.m01-v1.0.a1;
JABWEG010000004.1	GenSAS_63493a1a2e90c-publish	exon	2668853	2668995	.	-	.	ID=he.00g072270.m01.exon05-v1.0.a1;Name=he.00g072270.m01.exon05;Parent=he.00g072270.m01-v1.0.a1;
JABWEG010000004.1	GenSAS_63493a1a2e90c-publish	CDS	2668853	2668995	.	-	1	ID=he.00g072270.m01.CDS05-v1.0.a1;Name=he.00g072270.m01.CDS05;Parent=he.00g072270.m01-v1.0.a1;
JABWEG010000004.1	GenSAS_63493a1a2e90c-publish	exon	2669047	2669167	.	-	.	ID=he.00g072270.m01.exon06-v1.0.a1;Name=he.00g072270.m01.exon06;Parent=he.00g072270.m01-v1.0.a1;
JABWEG010000004.1	GenSAS_63493a1a2e90c-publish	CDS	2669047	2669167	.	-	0	ID=he.00g072270.m01.CDS06-v1.0.a1;Name=he.00g072270.m01.CDS06;Parent=he.00g072270.m01-v1.0.a1;
JABWEG010000004.1	GenSAS_63493a1a2e90c-publish	exon	2669227	2669313	.	-	.	ID=he.00g072270.m01.exon07-v1.0.a1;Name=he.00g072270.m01.exon07;Parent=he.00g072270.m01-v1.0.a1;
JABWEG010000004.1	GenSAS_63493a1a2e90c-publish	CDS	2669227	2669313	.	-	0	ID=he.00g072270.m01.CDS07-v1.0.a1;Name=he.00g072270.m01.CDS07;Parent=he.00g072270.m01-v1.0.a1;
JABWEG010000004.1	GenSAS_63493a1a2e90c-publish	gene	2669900	2671883	.	+	.	ID=he.00g072280-v1.0.a1;Name=he.00g072280;
JABWEG010000004.1	GenSAS_63493a1a2e90c-publish	mRNA	2669900	2671883	5656355.00	+	.	ID=he.00g072280.m01-v1.0.a1;Name=he.00g072280.m01;Parent=he.00g072280-v1.0.a1;
JABWEG010000004.1	GenSAS_63493a1a2e90c-publish	exon	2669900	2669998	.	+	.	ID=he.00g072280.m01.exon01-v1.0.a1;Name=he.00g072280.m01.exon01;Parent=he.00g072280.m01-v1.0.a1;
JABWEG010000004.1	GenSAS_63493a1a2e90c-publish	CDS	2669900	2669998	.	+	0	ID=he.00g072280.m01.CDS01-v1.0.a1;Name=he.00g072280.m01.CDS01;Parent=he.00g072280.m01-v1.0.a1;
JABWEG010000004.1	GenSAS_63493a1a2e90c-publish	exon	2670054	2670139	.	+	.	ID=he.00g072280.m01.exon02-v1.0.a1;Name=he.00g072280.m01.exon02;Parent=he.00g072280.m01-v1.0.a1;
JABWEG010000004.1	GenSAS_63493a1a2e90c-publish	CDS	2670054	2670139	.	+	0	ID=he.00g072280.m01.CDS02-v1.0.a1;Name=he.00g072280.m01.CDS02;Parent=he.00g072280.m01-v1.0.a1;
JABWEG010000004.1	GenSAS_63493a1a2e90c-publish	exon	2670194	2670350	.	+	.	ID=he.00g072280.m01.exon03-v1.0.a1;Name=he.00g072280.m01.exon03;Parent=he.00g072280.m01-v1.0.a1;
JABWEG010000004.1	GenSAS_63493a1a2e90c-publish	CDS	2670194	2670350	.	+	2	ID=he.00g072280.m01.CDS03-v1.0.a1;Name=he.00g072280.m01.CDS03;Parent=he.00g072280.m01-v1.0.a1;
JABWEG010000004.1	GenSAS_63493a1a2e90c-publish	exon	2670408	2670598	.	+	.	ID=he.00g072280.m01.exon04-v1.0.a1;Name=he.00g072280.m01.exon04;Parent=he.00g072280.m01-v1.0.a1;
JABWEG010000004.1	GenSAS_63493a1a2e90c-publish	CDS	2670408	2670598	.	+	0	ID=he.00g072280.m01.CDS04-v1.0.a1;Name=he.00g072280.m01.CDS04;Parent=he.00g072280.m01-v1.0.a1;
JABWEG010000004.1	GenSAS_63493a1a2e90c-publish	exon	2670648	2670789	.	+	.	ID=he.00g072280.m01.exon05-v1.0.a1;Name=he.00g072280.m01.exon05;Parent=he.00g072280.m01-v1.0.a1;
JABWEG010000004.1	GenSAS_63493a1a2e90c-publish	CDS	2670648	2670789	.	+	2	ID=he.00g072280.m01.CDS05-v1.0.a1;Name=he.00g072280.m01.CDS05;Parent=he.00g072280.m01-v1.0.a1;
JABWEG010000004.1	GenSAS_63493a1a2e90c-publish	exon	2670849	2670980	.	+	.	ID=he.00g072280.m01.exon06-v1.0.a1;Name=he.00g072280.m01.exon06;Parent=he.00g072280.m01-v1.0.a1;
JABWEG010000004.1	GenSAS_63493a1a2e90c-publish	CDS	2670849	2670980	.	+	0	ID=he.00g072280.m01.CDS06-v1.0.a1;Name=he.00g072280.m01.CDS06;Parent=he.00g072280.m01-v1.0.a1;
JABWEG010000004.1	GenSAS_63493a1a2e90c-publish	exon	2671029	2671118	.	+	.	ID=he.00g072280.m01.exon07-v1.0.a1;Name=he.00g072280.m01.exon07;Parent=he.00g072280.m01-v1.0.a1;
JABWEG010000004.1	GenSAS_63493a1a2e90c-publish	CDS	2671029	2671118	.	+	0	ID=he.00g072280.m01.CDS07-v1.0.a1;Name=he.00g072280.m01.CDS07;Parent=he.00g072280.m01-v1.0.a1;
JABWEG010000004.1	GenSAS_63493a1a2e90c-publish	exon	2671172	2671450	.	+	.	ID=he.00g072280.m01.exon08-v1.0.a1;Name=he.00g072280.m01.exon08;Parent=he.00g072280.m01-v1.0.a1;
JABWEG010000004.1	GenSAS_63493a1a2e90c-publish	CDS	2671172	2671450	.	+	0	ID=he.00g072280.m01.CDS08-v1.0.a1;Name=he.00g072280.m01.CDS08;Parent=he.00g072280.m01-v1.0.a1;
JABWEG010000004.1	GenSAS_63493a1a2e90c-publish	exon	2671506	2671692	.	+	.	ID=he.00g072280.m01.exon09-v1.0.a1;Name=he.00g072280.m01.exon09;Parent=he.00g072280.m01-v1.0.a1;
JABWEG010000004.1	GenSAS_63493a1a2e90c-publish	CDS	2671506	2671692	.	+	0	ID=he.00g072280.m01.CDS09-v1.0.a1;Name=he.00g072280.m01.CDS09;Parent=he.00g072280.m01-v1.0.a1;
JABWEG010000004.1	GenSAS_63493a1a2e90c-publish	exon	2671744	2671883	.	+	.	ID=he.00g072280.m01.exon10-v1.0.a1;Name=he.00g072280.m01.exon10;Parent=he.00g072280.m01-v1.0.a1;
JABWEG010000004.1	GenSAS_63493a1a2e90c-publish	CDS	2671744	2671883	.	+	1	ID=he.00g072280.m01.CDS10-v1.0.a1;Name=he.00g072280.m01.CDS10;Parent=he.00g072280.m01-v1.0.a1;
JABWEG010000004.1	GenSAS_63493a1a2e90c-publish	gene	2672689	2678395	.	+	.	ID=he.00g072290-v1.0.a1;Name=he.00g072290;
JABWEG010000004.1	GenSAS_63493a1a2e90c-publish	mRNA	2672689	2678395	23438800.00	+	.	ID=he.00g072290.m01-v1.0.a1;Name=he.00g072290.m01;Parent=he.00g072290-v1.0.a1;
JABWEG010000004.1	GenSAS_63493a1a2e90c-publish	exon	2672689	2673162	.	+	.	ID=he.00g072290.m01.exon01-v1.0.a1;Name=he.00g072290.m01.exon01;Parent=he.00g072290.m01-v1.0.a1;
JABWEG010000004.1	GenSAS_63493a1a2e90c-publish	CDS	2672689	2673162	.	+	0	ID=he.00g072290.m01.CDS01-v1.0.a1;Name=he.00g072290.m01.CDS01;Parent=he.00g072290.m01-v1.0.a1;
JABWEG010000004.1	GenSAS_63493a1a2e90c-publish	exon	2673218	2673454	.	+	.	ID=he.00g072290.m01.exon02-v1.0.a1;Name=he.00g072290.m01.exon02;Parent=he.00g072290.m01-v1.0.a1;
JABWEG010000004.1	GenSAS_63493a1a2e90c-publish	CDS	2673218	2673454	.	+	0	ID=he.00g072290.m01.CDS02-v1.0.a1;Name=he.00g072290.m01.CDS02;Parent=he.00g072290.m01-v1.0.a1;
JABWEG010000004.1	GenSAS_63493a1a2e90c-publish	exon	2673509	2674387	.	+	.	ID=he.00g072290.m01.exon03-v1.0.a1;Name=he.00g072290.m01.exon03;Parent=he.00g072290.m01-v1.0.a1;
JABWEG010000004.1	GenSAS_63493a1a2e90c-publish	CDS	2673509	2674387	.	+	0	ID=he.00g072290.m01.CDS03-v1.0.a1;Name=he.00g072290.m01.CDS03;Parent=he.00g072290.m01-v1.0.a1;
JABWEG010000004.1	GenSAS_63493a1a2e90c-publish	exon	2674439	2674778	.	+	.	ID=he.00g072290.m01.exon04-v1.0.a1;Name=he.00g072290.m01.exon04;Parent=he.00g072290.m01-v1.0.a1;
JABWEG010000004.1	GenSAS_63493a1a2e90c-publish	CDS	2674439	2674778	.	+	0	ID=he.00g072290.m01.CDS04-v1.0.a1;Name=he.00g072290.m01.CDS04;Parent=he.00g072290.m01-v1.0.a1;
JABWEG010000004.1	GenSAS_63493a1a2e90c-publish	exon	2674833	2674937	.	+	.	ID=he.00g072290.m01.exon05-v1.0.a1;Name=he.00g072290.m01.exon05;Parent=he.00g072290.m01-v1.0.a1;
JABWEG010000004.1	GenSAS_63493a1a2e90c-publish	CDS	2674833	2674937	.	+	1	ID=he.00g072290.m01.CDS05-v1.0.a1;Name=he.00g072290.m01.CDS05;Parent=he.00g072290.m01-v1.0.a1;
JABWEG010000004.1	GenSAS_63493a1a2e90c-publish	exon	2674988	2675191	.	+	.	ID=he.00g072290.m01.exon06-v1.0.a1;Name=he.00g072290.m01.exon06;Parent=he.00g072290.m01-v1.0.a1;
JABWEG010000004.1	GenSAS_63493a1a2e90c-publish	CDS	2674988	2675191	.	+	1	ID=he.00g072290.m01.CDS06-v1.0.a1;Name=he.00g072290.m01.CDS06;Parent=he.00g072290.m01-v1.0.a1;
JABWEG010000004.1	GenSAS_63493a1a2e90c-publish	exon	2675247	2675428	.	+	.	ID=he.00g072290.m01.exon07-v1.0.a1;Name=he.00g072290.m01.exon07;Parent=he.00g072290.m01-v1.0.a1;
JABWEG010000004.1	GenSAS_63493a1a2e90c-publish	CDS	2675247	2675428	.	+	1	ID=he.00g072290.m01.CDS07-v1.0.a1;Name=he.00g072290.m01.CDS07;Parent=he.00g072290.m01-v1.0.a1;
JABWEG010000004.1	GenSAS_63493a1a2e90c-publish	exon	2675479	2675733	.	+	.	ID=he.00g072290.m01.exon08-v1.0.a1;Name=he.00g072290.m01.exon08;Parent=he.00g072290.m01-v1.0.a1;
JABWEG010000004.1	GenSAS_63493a1a2e90c-publish	CDS	2675479	2675733	.	+	0	ID=he.00g072290.m01.CDS08-v1.0.a1;Name=he.00g072290.m01.CDS08;Parent=he.00g072290.m01-v1.0.a1;
JABWEG010000004.1	GenSAS_63493a1a2e90c-publish	exon	2675785	2675953	.	+	.	ID=he.00g072290.m01.exon09-v1.0.a1;Name=he.00g072290.m01.exon09;Parent=he.00g072290.m01-v1.0.a1;
JABWEG010000004.1	GenSAS_63493a1a2e90c-publish	CDS	2675785	2675953	.	+	0	ID=he.00g072290.m01.CDS09-v1.0.a1;Name=he.00g072290.m01.CDS09;Parent=he.00g072290.m01-v1.0.a1;
JABWEG010000004.1	GenSAS_63493a1a2e90c-publish	exon	2676014	2676222	.	+	.	ID=he.00g072290.m01.exon10-v1.0.a1;Name=he.00g072290.m01.exon10;Parent=he.00g072290.m01-v1.0.a1;
JABWEG010000004.1	GenSAS_63493a1a2e90c-publish	CDS	2676014	2676222	.	+	1	ID=he.00g072290.m01.CDS10-v1.0.a1;Name=he.00g072290.m01.CDS10;Parent=he.00g072290.m01-v1.0.a1;
JABWEG010000004.1	GenSAS_63493a1a2e90c-publish	exon	2676277	2676438	.	+	.	ID=he.00g072290.m01.exon11-v1.0.a1;Name=he.00g072290.m01.exon11;Parent=he.00g072290.m01-v1.0.a1;
JABWEG010000004.1	GenSAS_63493a1a2e90c-publish	CDS	2676277	2676438	.	+	0	ID=he.00g072290.m01.CDS11-v1.0.a1;Name=he.00g072290.m01.CDS11;Parent=he.00g072290.m01-v1.0.a1;
JABWEG010000004.1	GenSAS_63493a1a2e90c-publish	exon	2676499	2676772	.	+	.	ID=he.00g072290.m01.exon12-v1.0.a1;Name=he.00g072290.m01.exon12;Parent=he.00g072290.m01-v1.0.a1;
JABWEG010000004.1	GenSAS_63493a1a2e90c-publish	CDS	2676499	2676772	.	+	0	ID=he.00g072290.m01.CDS12-v1.0.a1;Name=he.00g072290.m01.CDS12;Parent=he.00g072290.m01-v1.0.a1;
JABWEG010000004.1	GenSAS_63493a1a2e90c-publish	exon	2676828	2677656	.	+	.	ID=he.00g072290.m01.exon13-v1.0.a1;Name=he.00g072290.m01.exon13;Parent=he.00g072290.m01-v1.0.a1;
JABWEG010000004.1	GenSAS_63493a1a2e90c-publish	CDS	2676828	2677656	.	+	1	ID=he.00g072290.m01.CDS13-v1.0.a1;Name=he.00g072290.m01.CDS13;Parent=he.00g072290.m01-v1.0.a1;
JABWEG010000004.1	GenSAS_63493a1a2e90c-publish	exon	2677707	2677938	.	+	.	ID=he.00g072290.m01.exon14-v1.0.a1;Name=he.00g072290.m01.exon14;Parent=he.00g072290.m01-v1.0.a1;
JABWEG010000004.1	GenSAS_63493a1a2e90c-publish	CDS	2677707	2677938	.	+	2	ID=he.00g072290.m01.CDS14-v1.0.a1;Name=he.00g072290.m01.CDS14;Parent=he.00g072290.m01-v1.0.a1;
JABWEG010000004.1	GenSAS_63493a1a2e90c-publish	exon	2677997	2678395	.	+	.	ID=he.00g072290.m01.exon15-v1.0.a1;Name=he.00g072290.m01.exon15;Parent=he.00g072290.m01-v1.0.a1;
JABWEG010000004.1	GenSAS_63493a1a2e90c-publish	CDS	2677997	2678395	.	+	0	ID=he.00g072290.m01.CDS15-v1.0.a1;Name=he.00g072290.m01.CDS15;Parent=he.00g072290.m01-v1.0.a1;
JABWEG010000004.1	GenSAS_63493a1a2e90c-publish	gene	2679102	2684645	.	+	.	ID=he.00g072300-v1.0.a1;Name=he.00g072300;
JABWEG010000004.1	GenSAS_63493a1a2e90c-publish	mRNA	2679102	2684645	5328765.00	+	.	ID=he.00g072300.m01-v1.0.a1;Name=he.00g072300.m01;Parent=he.00g072300-v1.0.a1;
JABWEG010000004.1	GenSAS_63493a1a2e90c-publish	exon	2679102	2679398	.	+	.	ID=he.00g072300.m01.exon01-v1.0.a1;Name=he.00g072300.m01.exon01;Parent=he.00g072300.m01-v1.0.a1;
JABWEG010000004.1	GenSAS_63493a1a2e90c-publish	CDS	2679102	2679398	.	+	0	ID=he.00g072300.m01.CDS01-v1.0.a1;Name=he.00g072300.m01.CDS01;Parent=he.00g072300.m01-v1.0.a1;
JABWEG010000004.1	GenSAS_63493a1a2e90c-publish	exon	2679457	2679571	.	+	.	ID=he.00g072300.m01.exon02-v1.0.a1;Name=he.00g072300.m01.exon02;Parent=he.00g072300.m01-v1.0.a1;
JABWEG010000004.1	GenSAS_63493a1a2e90c-publish	CDS	2679457	2679571	.	+	0	ID=he.00g072300.m01.CDS02-v1.0.a1;Name=he.00g072300.m01.CDS02;Parent=he.00g072300.m01-v1.0.a1;
JABWEG010000004.1	GenSAS_63493a1a2e90c-publish	exon	2679621	2679772	.	+	.	ID=he.00g072300.m01.exon03-v1.0.a1;Name=he.00g072300.m01.exon03;Parent=he.00g072300.m01-v1.0.a1;
JABWEG010000004.1	GenSAS_63493a1a2e90c-publish	CDS	2679621	2679772	.	+	1	ID=he.00g072300.m01.CDS03-v1.0.a1;Name=he.00g072300.m01.CDS03;Parent=he.00g072300.m01-v1.0.a1;
JABWEG010000004.1	GenSAS_63493a1a2e90c-publish	exon	2679842	2679889	.	+	.	ID=he.00g072300.m01.exon04-v1.0.a1;Name=he.00g072300.m01.exon04;Parent=he.00g072300.m01-v1.0.a1;
JABWEG010000004.1	GenSAS_63493a1a2e90c-publish	CDS	2679842	2679889	.	+	0	ID=he.00g072300.m01.CDS04-v1.0.a1;Name=he.00g072300.m01.CDS04;Parent=he.00g072300.m01-v1.0.a1;
JABWEG010000004.1	GenSAS_63493a1a2e90c-publish	exon	2679963	2681084	.	+	.	ID=he.00g072300.m01.exon05-v1.0.a1;Name=he.00g072300.m01.exon05;Parent=he.00g072300.m01-v1.0.a1;
JABWEG010000004.1	GenSAS_63493a1a2e90c-publish	CDS	2679963	2681084	.	+	0	ID=he.00g072300.m01.CDS05-v1.0.a1;Name=he.00g072300.m01.CDS05;Parent=he.00g072300.m01-v1.0.a1;
JABWEG010000004.1	GenSAS_63493a1a2e90c-publish	exon	2681132	2681278	.	+	.	ID=he.00g072300.m01.exon06-v1.0.a1;Name=he.00g072300.m01.exon06;Parent=he.00g072300.m01-v1.0.a1;
JABWEG010000004.1	GenSAS_63493a1a2e90c-publish	CDS	2681132	2681278	.	+	0	ID=he.00g072300.m01.CDS06-v1.0.a1;Name=he.00g072300.m01.CDS06;Parent=he.00g072300.m01-v1.0.a1;
JABWEG010000004.1	GenSAS_63493a1a2e90c-publish	exon	2681327	2681424	.	+	.	ID=he.00g072300.m01.exon07-v1.0.a1;Name=he.00g072300.m01.exon07;Parent=he.00g072300.m01-v1.0.a1;
JABWEG010000004.1	GenSAS_63493a1a2e90c-publish	CDS	2681327	2681424	.	+	0	ID=he.00g072300.m01.CDS07-v1.0.a1;Name=he.00g072300.m01.CDS07;Parent=he.00g072300.m01-v1.0.a1;
JABWEG010000004.1	GenSAS_63493a1a2e90c-publish	exon	2681483	2681792	.	+	.	ID=he.00g072300.m01.exon08-v1.0.a1;Name=he.00g072300.m01.exon08;Parent=he.00g072300.m01-v1.0.a1;
JABWEG010000004.1	GenSAS_63493a1a2e90c-publish	CDS	2681483	2681792	.	+	2	ID=he.00g072300.m01.CDS08-v1.0.a1;Name=he.00g072300.m01.CDS08;Parent=he.00g072300.m01-v1.0.a1;
JABWEG010000004.1	GenSAS_63493a1a2e90c-publish	exon	2681845	2681862	.	+	.	ID=he.00g072300.m01.exon09-v1.0.a1;Name=he.00g072300.m01.exon09;Parent=he.00g072300.m01-v1.0.a1;
JABWEG010000004.1	GenSAS_63493a1a2e90c-publish	CDS	2681845	2681862	.	+	0	ID=he.00g072300.m01.CDS09-v1.0.a1;Name=he.00g072300.m01.CDS09;Parent=he.00g072300.m01-v1.0.a1;
JABWEG010000004.1	GenSAS_63493a1a2e90c-publish	exon	2681913	2681989	.	+	.	ID=he.00g072300.m01.exon10-v1.0.a1;Name=he.00g072300.m01.exon10;Parent=he.00g072300.m01-v1.0.a1;
JABWEG010000004.1	GenSAS_63493a1a2e90c-publish	CDS	2681913	2681989	.	+	0	ID=he.00g072300.m01.CDS10-v1.0.a1;Name=he.00g072300.m01.CDS10;Parent=he.00g072300.m01-v1.0.a1;
JABWEG010000004.1	GenSAS_63493a1a2e90c-publish	exon	2682043	2682215	.	+	.	ID=he.00g072300.m01.exon11-v1.0.a1;Name=he.00g072300.m01.exon11;Parent=he.00g072300.m01-v1.0.a1;
JABWEG010000004.1	GenSAS_63493a1a2e90c-publish	CDS	2682043	2682215	.	+	2	ID=he.00g072300.m01.CDS11-v1.0.a1;Name=he.00g072300.m01.CDS11;Parent=he.00g072300.m01-v1.0.a1;
JABWEG010000004.1	GenSAS_63493a1a2e90c-publish	exon	2682266	2682688	.	+	.	ID=he.00g072300.m01.exon12-v1.0.a1;Name=he.00g072300.m01.exon12;Parent=he.00g072300.m01-v1.0.a1;
JABWEG010000004.1	GenSAS_63493a1a2e90c-publish	CDS	2682266	2682688	.	+	1	ID=he.00g072300.m01.CDS12-v1.0.a1;Name=he.00g072300.m01.CDS12;Parent=he.00g072300.m01-v1.0.a1;
JABWEG010000004.1	GenSAS_63493a1a2e90c-publish	exon	2682744	2682822	.	+	.	ID=he.00g072300.m01.exon13-v1.0.a1;Name=he.00g072300.m01.exon13;Parent=he.00g072300.m01-v1.0.a1;
JABWEG010000004.1	GenSAS_63493a1a2e90c-publish	CDS	2682744	2682822	.	+	1	ID=he.00g072300.m01.CDS13-v1.0.a1;Name=he.00g072300.m01.CDS13;Parent=he.00g072300.m01-v1.0.a1;
JABWEG010000004.1	GenSAS_63493a1a2e90c-publish	exon	2682873	2683014	.	+	.	ID=he.00g072300.m01.exon14-v1.0.a1;Name=he.00g072300.m01.exon14;Parent=he.00g072300.m01-v1.0.a1;
JABWEG010000004.1	GenSAS_63493a1a2e90c-publish	CDS	2682873	2683014	.	+	2	ID=he.00g072300.m01.CDS14-v1.0.a1;Name=he.00g072300.m01.CDS14;Parent=he.00g072300.m01-v1.0.a1;
JABWEG010000004.1	GenSAS_63493a1a2e90c-publish	exon	2683068	2683238	.	+	.	ID=he.00g072300.m01.exon15-v1.0.a1;Name=he.00g072300.m01.exon15;Parent=he.00g072300.m01-v1.0.a1;
JABWEG010000004.1	GenSAS_63493a1a2e90c-publish	CDS	2683068	2683238	.	+	0	ID=he.00g072300.m01.CDS15-v1.0.a1;Name=he.00g072300.m01.CDS15;Parent=he.00g072300.m01-v1.0.a1;
JABWEG010000004.1	GenSAS_63493a1a2e90c-publish	exon	2683298	2683520	.	+	.	ID=he.00g072300.m01.exon16-v1.0.a1;Name=he.00g072300.m01.exon16;Parent=he.00g072300.m01-v1.0.a1;
JABWEG010000004.1	GenSAS_63493a1a2e90c-publish	CDS	2683298	2683520	.	+	0	ID=he.00g072300.m01.CDS16-v1.0.a1;Name=he.00g072300.m01.CDS16;Parent=he.00g072300.m01-v1.0.a1;
JABWEG010000004.1	GenSAS_63493a1a2e90c-publish	exon	2683576	2683685	.	+	.	ID=he.00g072300.m01.exon17-v1.0.a1;Name=he.00g072300.m01.exon17;Parent=he.00g072300.m01-v1.0.a1;
JABWEG010000004.1	GenSAS_63493a1a2e90c-publish	CDS	2683576	2683685	.	+	1	ID=he.00g072300.m01.CDS17-v1.0.a1;Name=he.00g072300.m01.CDS17;Parent=he.00g072300.m01-v1.0.a1;
JABWEG010000004.1	GenSAS_63493a1a2e90c-publish	exon	2683744	2683784	.	+	.	ID=he.00g072300.m01.exon18-v1.0.a1;Name=he.00g072300.m01.exon18;Parent=he.00g072300.m01-v1.0.a1;
JABWEG010000004.1	GenSAS_63493a1a2e90c-publish	CDS	2683744	2683784	.	+	0	ID=he.00g072300.m01.CDS18-v1.0.a1;Name=he.00g072300.m01.CDS18;Parent=he.00g072300.m01-v1.0.a1;
JABWEG010000004.1	GenSAS_63493a1a2e90c-publish	exon	2683844	2683903	.	+	.	ID=he.00g072300.m01.exon19-v1.0.a1;Name=he.00g072300.m01.exon19;Parent=he.00g072300.m01-v1.0.a1;
JABWEG010000004.1	GenSAS_63493a1a2e90c-publish	CDS	2683844	2683903	.	+	2	ID=he.00g072300.m01.CDS19-v1.0.a1;Name=he.00g072300.m01.CDS19;Parent=he.00g072300.m01-v1.0.a1;
JABWEG010000004.1	GenSAS_63493a1a2e90c-publish	exon	2683956	2684207	.	+	.	ID=he.00g072300.m01.exon20-v1.0.a1;Name=he.00g072300.m01.exon20;Parent=he.00g072300.m01-v1.0.a1;
JABWEG010000004.1	GenSAS_63493a1a2e90c-publish	CDS	2683956	2684207	.	+	2	ID=he.00g072300.m01.CDS20-v1.0.a1;Name=he.00g072300.m01.CDS20;Parent=he.00g072300.m01-v1.0.a1;
JABWEG010000004.1	GenSAS_63493a1a2e90c-publish	exon	2684261	2684345	.	+	.	ID=he.00g072300.m01.exon21-v1.0.a1;Name=he.00g072300.m01.exon21;Parent=he.00g072300.m01-v1.0.a1;
JABWEG010000004.1	GenSAS_63493a1a2e90c-publish	CDS	2684261	2684345	.	+	2	ID=he.00g072300.m01.CDS21-v1.0.a1;Name=he.00g072300.m01.CDS21;Parent=he.00g072300.m01-v1.0.a1;
JABWEG010000004.1	GenSAS_63493a1a2e90c-publish	exon	2684397	2684645	.	+	.	ID=he.00g072300.m01.exon22-v1.0.a1;Name=he.00g072300.m01.exon22;Parent=he.00g072300.m01-v1.0.a1;
JABWEG010000004.1	GenSAS_63493a1a2e90c-publish	CDS	2684397	2684645	.	+	0	ID=he.00g072300.m01.CDS22-v1.0.a1;Name=he.00g072300.m01.CDS22;Parent=he.00g072300.m01-v1.0.a1;
JABWEG010000004.1	GenSAS_63493a1a2e90c-publish	gene	2685073	2686029	.	+	.	ID=he.00g072310-v1.0.a1;Name=he.00g072310;
JABWEG010000004.1	GenSAS_63493a1a2e90c-publish	mRNA	2685073	2686029	297000.00	+	.	ID=he.00g072310.m01-v1.0.a1;Name=he.00g072310.m01;Parent=he.00g072310-v1.0.a1;
JABWEG010000004.1	GenSAS_63493a1a2e90c-publish	exon	2685073	2685466	.	+	.	ID=he.00g072310.m01.exon01-v1.0.a1;Name=he.00g072310.m01.exon01;Parent=he.00g072310.m01-v1.0.a1;
JABWEG010000004.1	GenSAS_63493a1a2e90c-publish	CDS	2685073	2685466	.	+	0	ID=he.00g072310.m01.CDS01-v1.0.a1;Name=he.00g072310.m01.CDS01;Parent=he.00g072310.m01-v1.0.a1;
JABWEG010000004.1	GenSAS_63493a1a2e90c-publish	exon	2685515	2685864	.	+	.	ID=he.00g072310.m01.exon02-v1.0.a1;Name=he.00g072310.m01.exon02;Parent=he.00g072310.m01-v1.0.a1;
JABWEG010000004.1	GenSAS_63493a1a2e90c-publish	CDS	2685515	2685864	.	+	1	ID=he.00g072310.m01.CDS02-v1.0.a1;Name=he.00g072310.m01.CDS02;Parent=he.00g072310.m01-v1.0.a1;
JABWEG010000004.1	GenSAS_63493a1a2e90c-publish	exon	2685922	2686029	.	+	.	ID=he.00g072310.m01.exon03-v1.0.a1;Name=he.00g072310.m01.exon03;Parent=he.00g072310.m01-v1.0.a1;
JABWEG010000004.1	GenSAS_63493a1a2e90c-publish	CDS	2685922	2686029	.	+	0	ID=he.00g072310.m01.CDS03-v1.0.a1;Name=he.00g072310.m01.CDS03;Parent=he.00g072310.m01-v1.0.a1;
JABWEG010000004.1	GenSAS_63493a1a2e90c-publish	gene	2690704	2692330	.	-	.	ID=he.00g072320-v1.0.a1;Name=he.00g072320;
JABWEG010000004.1	GenSAS_63493a1a2e90c-publish	mRNA	2690704	2692330	15535.00	-	.	ID=he.00g072320.m01-v1.0.a1;Name=he.00g072320.m01;Parent=he.00g072320-v1.0.a1;
JABWEG010000004.1	GenSAS_63493a1a2e90c-publish	exon	2690704	2691050	.	-	.	ID=he.00g072320.m01.exon01-v1.0.a1;Name=he.00g072320.m01.exon01;Parent=he.00g072320.m01-v1.0.a1;
JABWEG010000004.1	GenSAS_63493a1a2e90c-publish	CDS	2690704	2691050	.	-	1	ID=he.00g072320.m01.CDS01-v1.0.a1;Name=he.00g072320.m01.CDS01;Parent=he.00g072320.m01-v1.0.a1;
JABWEG010000004.1	GenSAS_63493a1a2e90c-publish	exon	2691103	2691189	.	-	.	ID=he.00g072320.m01.exon02-v1.0.a1;Name=he.00g072320.m01.exon02;Parent=he.00g072320.m01-v1.0.a1;
JABWEG010000004.1	GenSAS_63493a1a2e90c-publish	CDS	2691103	2691189	.	-	1	ID=he.00g072320.m01.CDS02-v1.0.a1;Name=he.00g072320.m01.CDS02;Parent=he.00g072320.m01-v1.0.a1;
JABWEG010000004.1	GenSAS_63493a1a2e90c-publish	exon	2691245	2691567	.	-	.	ID=he.00g072320.m01.exon03-v1.0.a1;Name=he.00g072320.m01.exon03;Parent=he.00g072320.m01-v1.0.a1;
JABWEG010000004.1	GenSAS_63493a1a2e90c-publish	CDS	2691245	2691567	.	-	2	ID=he.00g072320.m01.CDS03-v1.0.a1;Name=he.00g072320.m01.CDS03;Parent=he.00g072320.m01-v1.0.a1;
JABWEG010000004.1	GenSAS_63493a1a2e90c-publish	exon	2691630	2691728	.	-	.	ID=he.00g072320.m01.exon04-v1.0.a1;Name=he.00g072320.m01.exon04;Parent=he.00g072320.m01-v1.0.a1;
JABWEG010000004.1	GenSAS_63493a1a2e90c-publish	CDS	2691630	2691728	.	-	2	ID=he.00g072320.m01.CDS04-v1.0.a1;Name=he.00g072320.m01.CDS04;Parent=he.00g072320.m01-v1.0.a1;
JABWEG010000004.1	GenSAS_63493a1a2e90c-publish	exon	2691789	2691815	.	-	.	ID=he.00g072320.m01.exon05-v1.0.a1;Name=he.00g072320.m01.exon05;Parent=he.00g072320.m01-v1.0.a1;
JABWEG010000004.1	GenSAS_63493a1a2e90c-publish	CDS	2691789	2691815	.	-	2	ID=he.00g072320.m01.CDS05-v1.0.a1;Name=he.00g072320.m01.CDS05;Parent=he.00g072320.m01-v1.0.a1;
JABWEG010000004.1	GenSAS_63493a1a2e90c-publish	exon	2691873	2692049	.	-	.	ID=he.00g072320.m01.exon06-v1.0.a1;Name=he.00g072320.m01.exon06;Parent=he.00g072320.m01-v1.0.a1;
JABWEG010000004.1	GenSAS_63493a1a2e90c-publish	CDS	2691873	2692049	.	-	2	ID=he.00g072320.m01.CDS06-v1.0.a1;Name=he.00g072320.m01.CDS06;Parent=he.00g072320.m01-v1.0.a1;
JABWEG010000004.1	GenSAS_63493a1a2e90c-publish	exon	2692107	2692202	.	-	.	ID=he.00g072320.m01.exon07-v1.0.a1;Name=he.00g072320.m01.exon07;Parent=he.00g072320.m01-v1.0.a1;
JABWEG010000004.1	GenSAS_63493a1a2e90c-publish	CDS	2692107	2692202	.	-	2	ID=he.00g072320.m01.CDS07-v1.0.a1;Name=he.00g072320.m01.CDS07;Parent=he.00g072320.m01-v1.0.a1;
JABWEG010000004.1	GenSAS_63493a1a2e90c-publish	exon	2692260	2692330	.	-	.	ID=he.00g072320.m01.exon08-v1.0.a1;Name=he.00g072320.m01.exon08;Parent=he.00g072320.m01-v1.0.a1;
JABWEG010000004.1	GenSAS_63493a1a2e90c-publish	CDS	2692260	2692330	.	-	0	ID=he.00g072320.m01.CDS08-v1.0.a1;Name=he.00g072320.m01.CDS08;Parent=he.00g072320.m01-v1.0.a1;
JABWEG010000004.1	GenSAS_63493a1a2e90c-publish	gene	2696793	2698079	.	-	.	ID=he.00g072330-v1.0.a1;Name=he.00g072330;
JABWEG010000004.1	GenSAS_63493a1a2e90c-publish	mRNA	2696793	2698079	12415.00	-	.	ID=he.00g072330.m01-v1.0.a1;Name=he.00g072330.m01;Parent=he.00g072330-v1.0.a1;
JABWEG010000004.1	GenSAS_63493a1a2e90c-publish	exon	2696793	2696814	.	-	.	ID=he.00g072330.m01.exon01-v1.0.a1;Name=he.00g072330.m01.exon01;Parent=he.00g072330.m01-v1.0.a1;
JABWEG010000004.1	GenSAS_63493a1a2e90c-publish	CDS	2696793	2696814	.	-	2	ID=he.00g072330.m01.CDS01-v1.0.a1;Name=he.00g072330.m01.CDS01;Parent=he.00g072330.m01-v1.0.a1;
JABWEG010000004.1	GenSAS_63493a1a2e90c-publish	exon	2696872	2697062	.	-	.	ID=he.00g072330.m01.exon02-v1.0.a1;Name=he.00g072330.m01.exon02;Parent=he.00g072330.m01-v1.0.a1;
JABWEG010000004.1	GenSAS_63493a1a2e90c-publish	CDS	2696872	2697062	.	-	0	ID=he.00g072330.m01.CDS02-v1.0.a1;Name=he.00g072330.m01.CDS02;Parent=he.00g072330.m01-v1.0.a1;
JABWEG010000004.1	GenSAS_63493a1a2e90c-publish	exon	2697109	2697119	.	-	.	ID=he.00g072330.m01.exon03-v1.0.a1;Name=he.00g072330.m01.exon03;Parent=he.00g072330.m01-v1.0.a1;
JABWEG010000004.1	GenSAS_63493a1a2e90c-publish	CDS	2697109	2697119	.	-	1	ID=he.00g072330.m01.CDS03-v1.0.a1;Name=he.00g072330.m01.CDS03;Parent=he.00g072330.m01-v1.0.a1;
JABWEG010000004.1	GenSAS_63493a1a2e90c-publish	exon	2697173	2697600	.	-	.	ID=he.00g072330.m01.exon04-v1.0.a1;Name=he.00g072330.m01.exon04;Parent=he.00g072330.m01-v1.0.a1;
JABWEG010000004.1	GenSAS_63493a1a2e90c-publish	CDS	2697173	2697600	.	-	2	ID=he.00g072330.m01.CDS04-v1.0.a1;Name=he.00g072330.m01.CDS04;Parent=he.00g072330.m01-v1.0.a1;
JABWEG010000004.1	GenSAS_63493a1a2e90c-publish	exon	2697647	2697822	.	-	.	ID=he.00g072330.m01.exon05-v1.0.a1;Name=he.00g072330.m01.exon05;Parent=he.00g072330.m01-v1.0.a1;
JABWEG010000004.1	GenSAS_63493a1a2e90c-publish	CDS	2697647	2697822	.	-	0	ID=he.00g072330.m01.CDS05-v1.0.a1;Name=he.00g072330.m01.CDS05;Parent=he.00g072330.m01-v1.0.a1;
JABWEG010000004.1	GenSAS_63493a1a2e90c-publish	exon	2697871	2697929	.	-	.	ID=he.00g072330.m01.exon06-v1.0.a1;Name=he.00g072330.m01.exon06;Parent=he.00g072330.m01-v1.0.a1;
JABWEG010000004.1	GenSAS_63493a1a2e90c-publish	CDS	2697871	2697929	.	-	1	ID=he.00g072330.m01.CDS06-v1.0.a1;Name=he.00g072330.m01.CDS06;Parent=he.00g072330.m01-v1.0.a1;
JABWEG010000004.1	GenSAS_63493a1a2e90c-publish	exon	2697986	2698079	.	-	.	ID=he.00g072330.m01.exon07-v1.0.a1;Name=he.00g072330.m01.exon07;Parent=he.00g072330.m01-v1.0.a1;
JABWEG010000004.1	GenSAS_63493a1a2e90c-publish	CDS	2697986	2698079	.	-	0	ID=he.00g072330.m01.CDS07-v1.0.a1;Name=he.00g072330.m01.CDS07;Parent=he.00g072330.m01-v1.0.a1;
JABWEG010000004.1	GenSAS_63493a1a2e90c-publish	gene	2703887	2704976	.	-	.	ID=he.00g072340-v1.0.a1;Name=he.00g072340;
JABWEG010000004.1	GenSAS_63493a1a2e90c-publish	mRNA	2703887	2704976	10430.00	-	.	ID=he.00g072340.m01-v1.0.a1;Name=he.00g072340.m01;Parent=he.00g072340-v1.0.a1;
JABWEG010000004.1	GenSAS_63493a1a2e90c-publish	exon	2703887	2703895	.	-	.	ID=he.00g072340.m01.exon01-v1.0.a1;Name=he.00g072340.m01.exon01;Parent=he.00g072340.m01-v1.0.a1;
JABWEG010000004.1	GenSAS_63493a1a2e90c-publish	CDS	2703887	2703895	.	-	0	ID=he.00g072340.m01.CDS01-v1.0.a1;Name=he.00g072340.m01.CDS01;Parent=he.00g072340.m01-v1.0.a1;
JABWEG010000004.1	GenSAS_63493a1a2e90c-publish	exon	2703951	2704203	.	-	.	ID=he.00g072340.m01.exon02-v1.0.a1;Name=he.00g072340.m01.exon02;Parent=he.00g072340.m01-v1.0.a1;
JABWEG010000004.1	GenSAS_63493a1a2e90c-publish	CDS	2703951	2704203	.	-	2	ID=he.00g072340.m01.CDS02-v1.0.a1;Name=he.00g072340.m01.CDS02;Parent=he.00g072340.m01-v1.0.a1;
JABWEG010000004.1	GenSAS_63493a1a2e90c-publish	exon	2704243	2704976	.	-	.	ID=he.00g072340.m01.exon03-v1.0.a1;Name=he.00g072340.m01.exon03;Parent=he.00g072340.m01-v1.0.a1;
JABWEG010000004.1	GenSAS_63493a1a2e90c-publish	CDS	2704243	2704976	.	-	0	ID=he.00g072340.m01.CDS03-v1.0.a1;Name=he.00g072340.m01.CDS03;Parent=he.00g072340.m01-v1.0.a1;
JABWEG010000004.1	GenSAS_63493a1a2e90c-publish	gene	2713916	2714424	.	+	.	ID=he.00g072350-v1.0.a1;Name=he.00g072350;
JABWEG010000004.1	GenSAS_63493a1a2e90c-publish	mRNA	2713916	2714424	4160.00	+	.	ID=he.00g072350.m01-v1.0.a1;Name=he.00g072350.m01;Parent=he.00g072350-v1.0.a1;
JABWEG010000004.1	GenSAS_63493a1a2e90c-publish	exon	2713916	2713920	.	+	.	ID=he.00g072350.m01.exon01-v1.0.a1;Name=he.00g072350.m01.exon01;Parent=he.00g072350.m01-v1.0.a1;
JABWEG010000004.1	GenSAS_63493a1a2e90c-publish	CDS	2713916	2713920	.	+	0	ID=he.00g072350.m01.CDS01-v1.0.a1;Name=he.00g072350.m01.CDS01;Parent=he.00g072350.m01-v1.0.a1;
JABWEG010000004.1	GenSAS_63493a1a2e90c-publish	exon	2713973	2714042	.	+	.	ID=he.00g072350.m01.exon02-v1.0.a1;Name=he.00g072350.m01.exon02;Parent=he.00g072350.m01-v1.0.a1;
JABWEG010000004.1	GenSAS_63493a1a2e90c-publish	CDS	2713973	2714042	.	+	2	ID=he.00g072350.m01.CDS02-v1.0.a1;Name=he.00g072350.m01.CDS02;Parent=he.00g072350.m01-v1.0.a1;
JABWEG010000004.1	GenSAS_63493a1a2e90c-publish	exon	2714104	2714205	.	+	.	ID=he.00g072350.m01.exon03-v1.0.a1;Name=he.00g072350.m01.exon03;Parent=he.00g072350.m01-v1.0.a1;
JABWEG010000004.1	GenSAS_63493a1a2e90c-publish	CDS	2714104	2714205	.	+	0	ID=he.00g072350.m01.CDS03-v1.0.a1;Name=he.00g072350.m01.CDS03;Parent=he.00g072350.m01-v1.0.a1;
JABWEG010000004.1	GenSAS_63493a1a2e90c-publish	exon	2714258	2714304	.	+	.	ID=he.00g072350.m01.exon04-v1.0.a1;Name=he.00g072350.m01.exon04;Parent=he.00g072350.m01-v1.0.a1;
JABWEG010000004.1	GenSAS_63493a1a2e90c-publish	CDS	2714258	2714304	.	+	0	ID=he.00g072350.m01.CDS04-v1.0.a1;Name=he.00g072350.m01.CDS04;Parent=he.00g072350.m01-v1.0.a1;
JABWEG010000004.1	GenSAS_63493a1a2e90c-publish	exon	2714361	2714424	.	+	.	ID=he.00g072350.m01.exon05-v1.0.a1;Name=he.00g072350.m01.exon05;Parent=he.00g072350.m01-v1.0.a1;
JABWEG010000004.1	GenSAS_63493a1a2e90c-publish	CDS	2714361	2714424	.	+	2	ID=he.00g072350.m01.CDS05-v1.0.a1;Name=he.00g072350.m01.CDS05;Parent=he.00g072350.m01-v1.0.a1;
JABWEG010000004.1	GenSAS_63493a1a2e90c-publish	gene	2714945	2715606	.	-	.	ID=he.00g072360-v1.0.a1;Name=he.00g072360;
JABWEG010000004.1	GenSAS_63493a1a2e90c-publish	mRNA	2714945	2715606	6210.00	-	.	ID=he.00g072360.m01-v1.0.a1;Name=he.00g072360.m01;Parent=he.00g072360-v1.0.a1;
JABWEG010000004.1	GenSAS_63493a1a2e90c-publish	exon	2714945	2714983	.	-	.	ID=he.00g072360.m01.exon01-v1.0.a1;Name=he.00g072360.m01.exon01;Parent=he.00g072360.m01-v1.0.a1;
JABWEG010000004.1	GenSAS_63493a1a2e90c-publish	CDS	2714945	2714983	.	-	0	ID=he.00g072360.m01.CDS01-v1.0.a1;Name=he.00g072360.m01.CDS01;Parent=he.00g072360.m01-v1.0.a1;
JABWEG010000004.1	GenSAS_63493a1a2e90c-publish	exon	2715037	2715606	.	-	.	ID=he.00g072360.m01.exon02-v1.0.a1;Name=he.00g072360.m01.exon02;Parent=he.00g072360.m01-v1.0.a1;
JABWEG010000004.1	GenSAS_63493a1a2e90c-publish	CDS	2715037	2715606	.	-	0	ID=he.00g072360.m01.CDS02-v1.0.a1;Name=he.00g072360.m01.CDS02;Parent=he.00g072360.m01-v1.0.a1;
JABWEG010000004.1	GenSAS_63493a1a2e90c-publish	gene	2716196	2716480	.	+	.	ID=he.00g072370-v1.0.a1;Name=he.00g072370;
JABWEG010000004.1	GenSAS_63493a1a2e90c-publish	mRNA	2716196	2716480	66585.00	+	.	ID=he.00g072370.m01-v1.0.a1;Name=he.00g072370.m01;Parent=he.00g072370-v1.0.a1;
JABWEG010000004.1	GenSAS_63493a1a2e90c-publish	exon	2716196	2716309	.	+	.	ID=he.00g072370.m01.exon01-v1.0.a1;Name=he.00g072370.m01.exon01;Parent=he.00g072370.m01-v1.0.a1;
JABWEG010000004.1	GenSAS_63493a1a2e90c-publish	CDS	2716196	2716309	.	+	0	ID=he.00g072370.m01.CDS01-v1.0.a1;Name=he.00g072370.m01.CDS01;Parent=he.00g072370.m01-v1.0.a1;
JABWEG010000004.1	GenSAS_63493a1a2e90c-publish	exon	2716367	2716480	.	+	.	ID=he.00g072370.m01.exon02-v1.0.a1;Name=he.00g072370.m01.exon02;Parent=he.00g072370.m01-v1.0.a1;
JABWEG010000004.1	GenSAS_63493a1a2e90c-publish	CDS	2716367	2716480	.	+	0	ID=he.00g072370.m01.CDS02-v1.0.a1;Name=he.00g072370.m01.CDS02;Parent=he.00g072370.m01-v1.0.a1;
JABWEG010000004.1	GenSAS_63493a1a2e90c-publish	gene	2716598	2717548	.	+	.	ID=he.00g072380-v1.0.a1;Name=he.00g072380;
JABWEG010000004.1	GenSAS_63493a1a2e90c-publish	mRNA	2716598	2717548	66075.00	+	.	ID=he.00g072380.m01-v1.0.a1;Name=he.00g072380.m01;Parent=he.00g072380-v1.0.a1;
JABWEG010000004.1	GenSAS_63493a1a2e90c-publish	exon	2716598	2716750	.	+	.	ID=he.00g072380.m01.exon01-v1.0.a1;Name=he.00g072380.m01.exon01;Parent=he.00g072380.m01-v1.0.a1;
JABWEG010000004.1	GenSAS_63493a1a2e90c-publish	CDS	2716598	2716750	.	+	0	ID=he.00g072380.m01.CDS01-v1.0.a1;Name=he.00g072380.m01.CDS01;Parent=he.00g072380.m01-v1.0.a1;
JABWEG010000004.1	GenSAS_63493a1a2e90c-publish	exon	2716801	2716910	.	+	.	ID=he.00g072380.m01.exon02-v1.0.a1;Name=he.00g072380.m01.exon02;Parent=he.00g072380.m01-v1.0.a1;
JABWEG010000004.1	GenSAS_63493a1a2e90c-publish	CDS	2716801	2716910	.	+	0	ID=he.00g072380.m01.CDS02-v1.0.a1;Name=he.00g072380.m01.CDS02;Parent=he.00g072380.m01-v1.0.a1;
JABWEG010000004.1	GenSAS_63493a1a2e90c-publish	exon	2716973	2717092	.	+	.	ID=he.00g072380.m01.exon03-v1.0.a1;Name=he.00g072380.m01.exon03;Parent=he.00g072380.m01-v1.0.a1;
JABWEG010000004.1	GenSAS_63493a1a2e90c-publish	CDS	2716973	2717092	.	+	2	ID=he.00g072380.m01.CDS03-v1.0.a1;Name=he.00g072380.m01.CDS03;Parent=he.00g072380.m01-v1.0.a1;
JABWEG010000004.1	GenSAS_63493a1a2e90c-publish	exon	2717143	2717548	.	+	.	ID=he.00g072380.m01.exon04-v1.0.a1;Name=he.00g072380.m01.exon04;Parent=he.00g072380.m01-v1.0.a1;
JABWEG010000004.1	GenSAS_63493a1a2e90c-publish	CDS	2717143	2717548	.	+	2	ID=he.00g072380.m01.CDS04-v1.0.a1;Name=he.00g072380.m01.CDS04;Parent=he.00g072380.m01-v1.0.a1;
JABWEG010000005.1	GenSAS_63493a1a2e90c-publish	gene	3858	4147	.	-	.	ID=he.00g072390-v1.0.a1;Name=he.00g072390;
JABWEG010000005.1	GenSAS_63493a1a2e90c-publish	mRNA	3858	4147	1450.00	-	.	ID=he.00g072390.m01-v1.0.a1;Name=he.00g072390.m01;Parent=he.00g072390-v1.0.a1;
JABWEG010000005.1	GenSAS_63493a1a2e90c-publish	exon	3858	4147	.	-	.	ID=he.00g072390.m01.exon01-v1.0.a1;Name=he.00g072390.m01.exon01;Parent=he.00g072390.m01-v1.0.a1;
JABWEG010000005.1	GenSAS_63493a1a2e90c-publish	CDS	3858	4147	.	-	0	ID=he.00g072390.m01.CDS01-v1.0.a1;Name=he.00g072390.m01.CDS01;Parent=he.00g072390.m01-v1.0.a1;
JABWEG010000005.1	GenSAS_63493a1a2e90c-publish	gene	9210	9971	.	+	.	ID=he.00g072400-v1.0.a1;Name=he.00g072400;
JABWEG010000005.1	GenSAS_63493a1a2e90c-publish	mRNA	9210	9971	7300.00	+	.	ID=he.00g072400.m01-v1.0.a1;Name=he.00g072400.m01;Parent=he.00g072400-v1.0.a1;
JABWEG010000005.1	GenSAS_63493a1a2e90c-publish	exon	9210	9374	.	+	.	ID=he.00g072400.m01.exon01-v1.0.a1;Name=he.00g072400.m01.exon01;Parent=he.00g072400.m01-v1.0.a1;
JABWEG010000005.1	GenSAS_63493a1a2e90c-publish	CDS	9210	9374	.	+	0	ID=he.00g072400.m01.CDS01-v1.0.a1;Name=he.00g072400.m01.CDS01;Parent=he.00g072400.m01-v1.0.a1;
JABWEG010000005.1	GenSAS_63493a1a2e90c-publish	exon	9424	9661	.	+	.	ID=he.00g072400.m01.exon02-v1.0.a1;Name=he.00g072400.m01.exon02;Parent=he.00g072400.m01-v1.0.a1;
JABWEG010000005.1	GenSAS_63493a1a2e90c-publish	CDS	9424	9661	.	+	0	ID=he.00g072400.m01.CDS02-v1.0.a1;Name=he.00g072400.m01.CDS02;Parent=he.00g072400.m01-v1.0.a1;
JABWEG010000005.1	GenSAS_63493a1a2e90c-publish	exon	9720	9788	.	+	.	ID=he.00g072400.m01.exon03-v1.0.a1;Name=he.00g072400.m01.exon03;Parent=he.00g072400.m01-v1.0.a1;
JABWEG010000005.1	GenSAS_63493a1a2e90c-publish	CDS	9720	9788	.	+	1	ID=he.00g072400.m01.CDS03-v1.0.a1;Name=he.00g072400.m01.CDS03;Parent=he.00g072400.m01-v1.0.a1;
JABWEG010000005.1	GenSAS_63493a1a2e90c-publish	exon	9841	9971	.	+	.	ID=he.00g072400.m01.exon04-v1.0.a1;Name=he.00g072400.m01.exon04;Parent=he.00g072400.m01-v1.0.a1;
JABWEG010000005.1	GenSAS_63493a1a2e90c-publish	CDS	9841	9971	.	+	1	ID=he.00g072400.m01.CDS04-v1.0.a1;Name=he.00g072400.m01.CDS04;Parent=he.00g072400.m01-v1.0.a1;
JABWEG010000005.1	GenSAS_63493a1a2e90c-publish	gene	12902	13391	.	+	.	ID=he.00g072410-v1.0.a1;Name=he.00g072410;
JABWEG010000005.1	GenSAS_63493a1a2e90c-publish	mRNA	12902	13391	4885.00	+	.	ID=he.00g072410.m01-v1.0.a1;Name=he.00g072410.m01;Parent=he.00g072410-v1.0.a1;
JABWEG010000005.1	GenSAS_63493a1a2e90c-publish	exon	12902	13087	.	+	.	ID=he.00g072410.m01.exon01-v1.0.a1;Name=he.00g072410.m01.exon01;Parent=he.00g072410.m01-v1.0.a1;
JABWEG010000005.1	GenSAS_63493a1a2e90c-publish	CDS	12902	13087	.	+	0	ID=he.00g072410.m01.CDS01-v1.0.a1;Name=he.00g072410.m01.CDS01;Parent=he.00g072410.m01-v1.0.a1;
JABWEG010000005.1	GenSAS_63493a1a2e90c-publish	exon	13146	13391	.	+	.	ID=he.00g072410.m01.exon02-v1.0.a1;Name=he.00g072410.m01.exon02;Parent=he.00g072410.m01-v1.0.a1;
JABWEG010000005.1	GenSAS_63493a1a2e90c-publish	CDS	13146	13391	.	+	0	ID=he.00g072410.m01.CDS02-v1.0.a1;Name=he.00g072410.m01.CDS02;Parent=he.00g072410.m01-v1.0.a1;
JABWEG010000005.1	GenSAS_63493a1a2e90c-publish	gene	15718	16207	.	+	.	ID=he.00g072420-v1.0.a1;Name=he.00g072420;
JABWEG010000005.1	GenSAS_63493a1a2e90c-publish	mRNA	15718	16207	4885.00	+	.	ID=he.00g072420.m01-v1.0.a1;Name=he.00g072420.m01;Parent=he.00g072420-v1.0.a1;
JABWEG010000005.1	GenSAS_63493a1a2e90c-publish	exon	15718	15903	.	+	.	ID=he.00g072420.m01.exon01-v1.0.a1;Name=he.00g072420.m01.exon01;Parent=he.00g072420.m01-v1.0.a1;
JABWEG010000005.1	GenSAS_63493a1a2e90c-publish	CDS	15718	15903	.	+	0	ID=he.00g072420.m01.CDS01-v1.0.a1;Name=he.00g072420.m01.CDS01;Parent=he.00g072420.m01-v1.0.a1;
JABWEG010000005.1	GenSAS_63493a1a2e90c-publish	exon	15962	16207	.	+	.	ID=he.00g072420.m01.exon02-v1.0.a1;Name=he.00g072420.m01.exon02;Parent=he.00g072420.m01-v1.0.a1;
JABWEG010000005.1	GenSAS_63493a1a2e90c-publish	CDS	15962	16207	.	+	0	ID=he.00g072420.m01.CDS02-v1.0.a1;Name=he.00g072420.m01.CDS02;Parent=he.00g072420.m01-v1.0.a1;
JABWEG010000005.1	GenSAS_63493a1a2e90c-publish	gene	28907	33779	.	-	.	ID=he.00g072430-v1.0.a1;Name=he.00g072430;
JABWEG010000005.1	GenSAS_63493a1a2e90c-publish	mRNA	28907	33779	32990.00	-	.	ID=he.00g072430.m01-v1.0.a1;Name=he.00g072430.m01;Parent=he.00g072430-v1.0.a1;
JABWEG010000005.1	GenSAS_63493a1a2e90c-publish	exon	28907	29062	.	-	.	ID=he.00g072430.m01.exon01-v1.0.a1;Name=he.00g072430.m01.exon01;Parent=he.00g072430.m01-v1.0.a1;
JABWEG010000005.1	GenSAS_63493a1a2e90c-publish	CDS	28907	29062	.	-	0	ID=he.00g072430.m01.CDS01-v1.0.a1;Name=he.00g072430.m01.CDS01;Parent=he.00g072430.m01-v1.0.a1;
JABWEG010000005.1	GenSAS_63493a1a2e90c-publish	exon	32055	33779	.	-	.	ID=he.00g072430.m01.exon02-v1.0.a1;Name=he.00g072430.m01.exon02;Parent=he.00g072430.m01-v1.0.a1;
JABWEG010000005.1	GenSAS_63493a1a2e90c-publish	CDS	32055	33779	.	-	0	ID=he.00g072430.m01.CDS02-v1.0.a1;Name=he.00g072430.m01.CDS02;Parent=he.00g072430.m01-v1.0.a1;
JABWEG010000005.1	GenSAS_63493a1a2e90c-publish	gene	34699	37207	.	+	.	ID=he.00g072440-v1.0.a1;Name=he.00g072440;
JABWEG010000005.1	GenSAS_63493a1a2e90c-publish	mRNA	34699	37207	978280.00	+	.	ID=he.00g072440.m01-v1.0.a1;Name=he.00g072440.m01;Parent=he.00g072440-v1.0.a1;
JABWEG010000005.1	GenSAS_63493a1a2e90c-publish	exon	34699	34829	.	+	.	ID=he.00g072440.m01.exon01-v1.0.a1;Name=he.00g072440.m01.exon01;Parent=he.00g072440.m01-v1.0.a1;
JABWEG010000005.1	GenSAS_63493a1a2e90c-publish	CDS	34699	34829	.	+	0	ID=he.00g072440.m01.CDS01-v1.0.a1;Name=he.00g072440.m01.CDS01;Parent=he.00g072440.m01-v1.0.a1;
JABWEG010000005.1	GenSAS_63493a1a2e90c-publish	exon	34887	34938	.	+	.	ID=he.00g072440.m01.exon02-v1.0.a1;Name=he.00g072440.m01.exon02;Parent=he.00g072440.m01-v1.0.a1;
JABWEG010000005.1	GenSAS_63493a1a2e90c-publish	CDS	34887	34938	.	+	2	ID=he.00g072440.m01.CDS02-v1.0.a1;Name=he.00g072440.m01.CDS02;Parent=he.00g072440.m01-v1.0.a1;
JABWEG010000005.1	GenSAS_63493a1a2e90c-publish	exon	34994	35062	.	+	.	ID=he.00g072440.m01.exon03-v1.0.a1;Name=he.00g072440.m01.exon03;Parent=he.00g072440.m01-v1.0.a1;
JABWEG010000005.1	GenSAS_63493a1a2e90c-publish	CDS	34994	35062	.	+	0	ID=he.00g072440.m01.CDS03-v1.0.a1;Name=he.00g072440.m01.CDS03;Parent=he.00g072440.m01-v1.0.a1;
JABWEG010000005.1	GenSAS_63493a1a2e90c-publish	exon	35112	35428	.	+	.	ID=he.00g072440.m01.exon04-v1.0.a1;Name=he.00g072440.m01.exon04;Parent=he.00g072440.m01-v1.0.a1;
JABWEG010000005.1	GenSAS_63493a1a2e90c-publish	CDS	35112	35428	.	+	0	ID=he.00g072440.m01.CDS04-v1.0.a1;Name=he.00g072440.m01.CDS04;Parent=he.00g072440.m01-v1.0.a1;
JABWEG010000005.1	GenSAS_63493a1a2e90c-publish	exon	35480	35515	.	+	.	ID=he.00g072440.m01.exon05-v1.0.a1;Name=he.00g072440.m01.exon05;Parent=he.00g072440.m01-v1.0.a1;
JABWEG010000005.1	GenSAS_63493a1a2e90c-publish	CDS	35480	35515	.	+	2	ID=he.00g072440.m01.CDS05-v1.0.a1;Name=he.00g072440.m01.CDS05;Parent=he.00g072440.m01-v1.0.a1;
JABWEG010000005.1	GenSAS_63493a1a2e90c-publish	exon	35573	35665	.	+	.	ID=he.00g072440.m01.exon06-v1.0.a1;Name=he.00g072440.m01.exon06;Parent=he.00g072440.m01-v1.0.a1;
JABWEG010000005.1	GenSAS_63493a1a2e90c-publish	CDS	35573	35665	.	+	2	ID=he.00g072440.m01.CDS06-v1.0.a1;Name=he.00g072440.m01.CDS06;Parent=he.00g072440.m01-v1.0.a1;
JABWEG010000005.1	GenSAS_63493a1a2e90c-publish	exon	35716	35852	.	+	.	ID=he.00g072440.m01.exon07-v1.0.a1;Name=he.00g072440.m01.exon07;Parent=he.00g072440.m01-v1.0.a1;
JABWEG010000005.1	GenSAS_63493a1a2e90c-publish	CDS	35716	35852	.	+	2	ID=he.00g072440.m01.CDS07-v1.0.a1;Name=he.00g072440.m01.CDS07;Parent=he.00g072440.m01-v1.0.a1;
JABWEG010000005.1	GenSAS_63493a1a2e90c-publish	exon	35910	35929	.	+	.	ID=he.00g072440.m01.exon08-v1.0.a1;Name=he.00g072440.m01.exon08;Parent=he.00g072440.m01-v1.0.a1;
JABWEG010000005.1	GenSAS_63493a1a2e90c-publish	CDS	35910	35929	.	+	1	ID=he.00g072440.m01.CDS08-v1.0.a1;Name=he.00g072440.m01.CDS08;Parent=he.00g072440.m01-v1.0.a1;
JABWEG010000005.1	GenSAS_63493a1a2e90c-publish	exon	35983	36013	.	+	.	ID=he.00g072440.m01.exon09-v1.0.a1;Name=he.00g072440.m01.exon09;Parent=he.00g072440.m01-v1.0.a1;
JABWEG010000005.1	GenSAS_63493a1a2e90c-publish	CDS	35983	36013	.	+	0	ID=he.00g072440.m01.CDS09-v1.0.a1;Name=he.00g072440.m01.CDS09;Parent=he.00g072440.m01-v1.0.a1;
JABWEG010000005.1	GenSAS_63493a1a2e90c-publish	exon	36070	36215	.	+	.	ID=he.00g072440.m01.exon10-v1.0.a1;Name=he.00g072440.m01.exon10;Parent=he.00g072440.m01-v1.0.a1;
JABWEG010000005.1	GenSAS_63493a1a2e90c-publish	CDS	36070	36215	.	+	1	ID=he.00g072440.m01.CDS10-v1.0.a1;Name=he.00g072440.m01.CDS10;Parent=he.00g072440.m01-v1.0.a1;
JABWEG010000005.1	GenSAS_63493a1a2e90c-publish	exon	36286	36306	.	+	.	ID=he.00g072440.m01.exon11-v1.0.a1;Name=he.00g072440.m01.exon11;Parent=he.00g072440.m01-v1.0.a1;
JABWEG010000005.1	GenSAS_63493a1a2e90c-publish	CDS	36286	36306	.	+	0	ID=he.00g072440.m01.CDS11-v1.0.a1;Name=he.00g072440.m01.CDS11;Parent=he.00g072440.m01-v1.0.a1;
JABWEG010000005.1	GenSAS_63493a1a2e90c-publish	exon	36389	36445	.	+	.	ID=he.00g072440.m01.exon12-v1.0.a1;Name=he.00g072440.m01.exon12;Parent=he.00g072440.m01-v1.0.a1;
JABWEG010000005.1	GenSAS_63493a1a2e90c-publish	CDS	36389	36445	.	+	0	ID=he.00g072440.m01.CDS12-v1.0.a1;Name=he.00g072440.m01.CDS12;Parent=he.00g072440.m01-v1.0.a1;
JABWEG010000005.1	GenSAS_63493a1a2e90c-publish	exon	36513	36713	.	+	.	ID=he.00g072440.m01.exon13-v1.0.a1;Name=he.00g072440.m01.exon13;Parent=he.00g072440.m01-v1.0.a1;
JABWEG010000005.1	GenSAS_63493a1a2e90c-publish	CDS	36513	36713	.	+	0	ID=he.00g072440.m01.CDS13-v1.0.a1;Name=he.00g072440.m01.CDS13;Parent=he.00g072440.m01-v1.0.a1;
JABWEG010000005.1	GenSAS_63493a1a2e90c-publish	exon	36766	36917	.	+	.	ID=he.00g072440.m01.exon14-v1.0.a1;Name=he.00g072440.m01.exon14;Parent=he.00g072440.m01-v1.0.a1;
JABWEG010000005.1	GenSAS_63493a1a2e90c-publish	CDS	36766	36917	.	+	0	ID=he.00g072440.m01.CDS14-v1.0.a1;Name=he.00g072440.m01.CDS14;Parent=he.00g072440.m01-v1.0.a1;
JABWEG010000005.1	GenSAS_63493a1a2e90c-publish	exon	36970	36993	.	+	.	ID=he.00g072440.m01.exon15-v1.0.a1;Name=he.00g072440.m01.exon15;Parent=he.00g072440.m01-v1.0.a1;
JABWEG010000005.1	GenSAS_63493a1a2e90c-publish	CDS	36970	36993	.	+	2	ID=he.00g072440.m01.CDS15-v1.0.a1;Name=he.00g072440.m01.CDS15;Parent=he.00g072440.m01-v1.0.a1;
JABWEG010000005.1	GenSAS_63493a1a2e90c-publish	exon	37053	37114	.	+	.	ID=he.00g072440.m01.exon16-v1.0.a1;Name=he.00g072440.m01.exon16;Parent=he.00g072440.m01-v1.0.a1;
JABWEG010000005.1	GenSAS_63493a1a2e90c-publish	CDS	37053	37114	.	+	2	ID=he.00g072440.m01.CDS16-v1.0.a1;Name=he.00g072440.m01.CDS16;Parent=he.00g072440.m01-v1.0.a1;
JABWEG010000005.1	GenSAS_63493a1a2e90c-publish	exon	37167	37207	.	+	.	ID=he.00g072440.m01.exon17-v1.0.a1;Name=he.00g072440.m01.exon17;Parent=he.00g072440.m01-v1.0.a1;
JABWEG010000005.1	GenSAS_63493a1a2e90c-publish	CDS	37167	37207	.	+	1	ID=he.00g072440.m01.CDS17-v1.0.a1;Name=he.00g072440.m01.CDS17;Parent=he.00g072440.m01-v1.0.a1;
JABWEG010000005.1	GenSAS_63493a1a2e90c-publish	gene	37957	39896	.	-	.	ID=he.00g072450-v1.0.a1;Name=he.00g072450;
JABWEG010000005.1	GenSAS_63493a1a2e90c-publish	mRNA	37957	39896	19385.00	-	.	ID=he.00g072450.m01-v1.0.a1;Name=he.00g072450.m01;Parent=he.00g072450-v1.0.a1;
JABWEG010000005.1	GenSAS_63493a1a2e90c-publish	exon	37957	38460	.	-	.	ID=he.00g072450.m01.exon01-v1.0.a1;Name=he.00g072450.m01.exon01;Parent=he.00g072450.m01-v1.0.a1;
JABWEG010000005.1	GenSAS_63493a1a2e90c-publish	CDS	37957	38460	.	-	0	ID=he.00g072450.m01.CDS01-v1.0.a1;Name=he.00g072450.m01.CDS01;Parent=he.00g072450.m01-v1.0.a1;
JABWEG010000005.1	GenSAS_63493a1a2e90c-publish	exon	38514	38718	.	-	.	ID=he.00g072450.m01.exon02-v1.0.a1;Name=he.00g072450.m01.exon02;Parent=he.00g072450.m01-v1.0.a1;
JABWEG010000005.1	GenSAS_63493a1a2e90c-publish	CDS	38514	38718	.	-	2	ID=he.00g072450.m01.CDS02-v1.0.a1;Name=he.00g072450.m01.CDS02;Parent=he.00g072450.m01-v1.0.a1;
JABWEG010000005.1	GenSAS_63493a1a2e90c-publish	exon	38774	39243	.	-	.	ID=he.00g072450.m01.exon03-v1.0.a1;Name=he.00g072450.m01.exon03;Parent=he.00g072450.m01-v1.0.a1;
JABWEG010000005.1	GenSAS_63493a1a2e90c-publish	CDS	38774	39243	.	-	0	ID=he.00g072450.m01.CDS03-v1.0.a1;Name=he.00g072450.m01.CDS03;Parent=he.00g072450.m01-v1.0.a1;
JABWEG010000005.1	GenSAS_63493a1a2e90c-publish	exon	39596	39674	.	-	.	ID=he.00g072450.m01.exon04-v1.0.a1;Name=he.00g072450.m01.exon04;Parent=he.00g072450.m01-v1.0.a1;
JABWEG010000005.1	GenSAS_63493a1a2e90c-publish	CDS	39596	39674	.	-	2	ID=he.00g072450.m01.CDS04-v1.0.a1;Name=he.00g072450.m01.CDS04;Parent=he.00g072450.m01-v1.0.a1;
JABWEG010000005.1	GenSAS_63493a1a2e90c-publish	exon	39736	39896	.	-	.	ID=he.00g072450.m01.exon05-v1.0.a1;Name=he.00g072450.m01.exon05;Parent=he.00g072450.m01-v1.0.a1;
JABWEG010000005.1	GenSAS_63493a1a2e90c-publish	CDS	39736	39896	.	-	0	ID=he.00g072450.m01.CDS05-v1.0.a1;Name=he.00g072450.m01.CDS05;Parent=he.00g072450.m01-v1.0.a1;
JABWEG010000005.1	GenSAS_63493a1a2e90c-publish	gene	41842	42728	.	-	.	ID=he.00g072460-v1.0.a1;Name=he.00g072460;
JABWEG010000005.1	GenSAS_63493a1a2e90c-publish	mRNA	41842	42728	8855.00	-	.	ID=he.00g072460.m01-v1.0.a1;Name=he.00g072460.m01;Parent=he.00g072460-v1.0.a1;
JABWEG010000005.1	GenSAS_63493a1a2e90c-publish	exon	41842	41902	.	-	.	ID=he.00g072460.m01.exon01-v1.0.a1;Name=he.00g072460.m01.exon01;Parent=he.00g072460.m01-v1.0.a1;
JABWEG010000005.1	GenSAS_63493a1a2e90c-publish	CDS	41842	41902	.	-	2	ID=he.00g072460.m01.CDS01-v1.0.a1;Name=he.00g072460.m01.CDS01;Parent=he.00g072460.m01-v1.0.a1;
JABWEG010000005.1	GenSAS_63493a1a2e90c-publish	exon	41956	42047	.	-	.	ID=he.00g072460.m01.exon02-v1.0.a1;Name=he.00g072460.m01.exon02;Parent=he.00g072460.m01-v1.0.a1;
JABWEG010000005.1	GenSAS_63493a1a2e90c-publish	CDS	41956	42047	.	-	0	ID=he.00g072460.m01.CDS02-v1.0.a1;Name=he.00g072460.m01.CDS02;Parent=he.00g072460.m01-v1.0.a1;
JABWEG010000005.1	GenSAS_63493a1a2e90c-publish	exon	42104	42218	.	-	.	ID=he.00g072460.m01.exon03-v1.0.a1;Name=he.00g072460.m01.exon03;Parent=he.00g072460.m01-v1.0.a1;
JABWEG010000005.1	GenSAS_63493a1a2e90c-publish	CDS	42104	42218	.	-	2	ID=he.00g072460.m01.CDS03-v1.0.a1;Name=he.00g072460.m01.CDS03;Parent=he.00g072460.m01-v1.0.a1;
JABWEG010000005.1	GenSAS_63493a1a2e90c-publish	exon	42301	42728	.	-	.	ID=he.00g072460.m01.exon04-v1.0.a1;Name=he.00g072460.m01.exon04;Parent=he.00g072460.m01-v1.0.a1;
JABWEG010000005.1	GenSAS_63493a1a2e90c-publish	CDS	42301	42728	.	-	0	ID=he.00g072460.m01.CDS04-v1.0.a1;Name=he.00g072460.m01.CDS04;Parent=he.00g072460.m01-v1.0.a1;
JABWEG010000005.1	GenSAS_63493a1a2e90c-publish	gene	44472	47183	.	+	.	ID=he.00g072470-v1.0.a1;Name=he.00g072470;
JABWEG010000005.1	GenSAS_63493a1a2e90c-publish	mRNA	44472	47183	321870.00	+	.	ID=he.00g072470.m01-v1.0.a1;Name=he.00g072470.m01;Parent=he.00g072470-v1.0.a1;
JABWEG010000005.1	GenSAS_63493a1a2e90c-publish	exon	44472	45692	.	+	.	ID=he.00g072470.m01.exon01-v1.0.a1;Name=he.00g072470.m01.exon01;Parent=he.00g072470.m01-v1.0.a1;
JABWEG010000005.1	GenSAS_63493a1a2e90c-publish	CDS	44472	45692	.	+	0	ID=he.00g072470.m01.CDS01-v1.0.a1;Name=he.00g072470.m01.CDS01;Parent=he.00g072470.m01-v1.0.a1;
JABWEG010000005.1	GenSAS_63493a1a2e90c-publish	exon	45749	45959	.	+	.	ID=he.00g072470.m01.exon02-v1.0.a1;Name=he.00g072470.m01.exon02;Parent=he.00g072470.m01-v1.0.a1;
JABWEG010000005.1	GenSAS_63493a1a2e90c-publish	CDS	45749	45959	.	+	0	ID=he.00g072470.m01.CDS02-v1.0.a1;Name=he.00g072470.m01.CDS02;Parent=he.00g072470.m01-v1.0.a1;
JABWEG010000005.1	GenSAS_63493a1a2e90c-publish	exon	46012	46518	.	+	.	ID=he.00g072470.m01.exon03-v1.0.a1;Name=he.00g072470.m01.exon03;Parent=he.00g072470.m01-v1.0.a1;
JABWEG010000005.1	GenSAS_63493a1a2e90c-publish	CDS	46012	46518	.	+	1	ID=he.00g072470.m01.CDS03-v1.0.a1;Name=he.00g072470.m01.CDS03;Parent=he.00g072470.m01-v1.0.a1;
JABWEG010000005.1	GenSAS_63493a1a2e90c-publish	exon	46572	46661	.	+	.	ID=he.00g072470.m01.exon04-v1.0.a1;Name=he.00g072470.m01.exon04;Parent=he.00g072470.m01-v1.0.a1;
JABWEG010000005.1	GenSAS_63493a1a2e90c-publish	CDS	46572	46661	.	+	1	ID=he.00g072470.m01.CDS04-v1.0.a1;Name=he.00g072470.m01.CDS04;Parent=he.00g072470.m01-v1.0.a1;
JABWEG010000005.1	GenSAS_63493a1a2e90c-publish	exon	46713	46832	.	+	.	ID=he.00g072470.m01.exon05-v1.0.a1;Name=he.00g072470.m01.exon05;Parent=he.00g072470.m01-v1.0.a1;
JABWEG010000005.1	GenSAS_63493a1a2e90c-publish	CDS	46713	46832	.	+	1	ID=he.00g072470.m01.CDS05-v1.0.a1;Name=he.00g072470.m01.CDS05;Parent=he.00g072470.m01-v1.0.a1;
JABWEG010000005.1	GenSAS_63493a1a2e90c-publish	exon	46885	47183	.	+	.	ID=he.00g072470.m01.exon06-v1.0.a1;Name=he.00g072470.m01.exon06;Parent=he.00g072470.m01-v1.0.a1;
JABWEG010000005.1	GenSAS_63493a1a2e90c-publish	CDS	46885	47183	.	+	1	ID=he.00g072470.m01.CDS06-v1.0.a1;Name=he.00g072470.m01.CDS06;Parent=he.00g072470.m01-v1.0.a1;
JABWEG010000005.1	GenSAS_63493a1a2e90c-publish	gene	48877	50259	.	-	.	ID=he.00g072480-v1.0.a1;Name=he.00g072480;
JABWEG010000005.1	GenSAS_63493a1a2e90c-publish	mRNA	48877	50259	12935.00	-	.	ID=he.00g072480.m01-v1.0.a1;Name=he.00g072480.m01;Parent=he.00g072480-v1.0.a1;
JABWEG010000005.1	GenSAS_63493a1a2e90c-publish	exon	48877	48928	.	-	.	ID=he.00g072480.m01.exon01-v1.0.a1;Name=he.00g072480.m01.exon01;Parent=he.00g072480.m01-v1.0.a1;
JABWEG010000005.1	GenSAS_63493a1a2e90c-publish	CDS	48877	48928	.	-	2	ID=he.00g072480.m01.CDS01-v1.0.a1;Name=he.00g072480.m01.CDS01;Parent=he.00g072480.m01-v1.0.a1;
JABWEG010000005.1	GenSAS_63493a1a2e90c-publish	exon	48988	49082	.	-	.	ID=he.00g072480.m01.exon02-v1.0.a1;Name=he.00g072480.m01.exon02;Parent=he.00g072480.m01-v1.0.a1;
JABWEG010000005.1	GenSAS_63493a1a2e90c-publish	CDS	48988	49082	.	-	0	ID=he.00g072480.m01.CDS02-v1.0.a1;Name=he.00g072480.m01.CDS02;Parent=he.00g072480.m01-v1.0.a1;
JABWEG010000005.1	GenSAS_63493a1a2e90c-publish	exon	49136	49236	.	-	.	ID=he.00g072480.m01.exon03-v1.0.a1;Name=he.00g072480.m01.exon03;Parent=he.00g072480.m01-v1.0.a1;
JABWEG010000005.1	GenSAS_63493a1a2e90c-publish	CDS	49136	49236	.	-	1	ID=he.00g072480.m01.CDS03-v1.0.a1;Name=he.00g072480.m01.CDS03;Parent=he.00g072480.m01-v1.0.a1;
JABWEG010000005.1	GenSAS_63493a1a2e90c-publish	exon	49364	49439	.	-	.	ID=he.00g072480.m01.exon04-v1.0.a1;Name=he.00g072480.m01.exon04;Parent=he.00g072480.m01-v1.0.a1;
JABWEG010000005.1	GenSAS_63493a1a2e90c-publish	CDS	49364	49439	.	-	0	ID=he.00g072480.m01.CDS04-v1.0.a1;Name=he.00g072480.m01.CDS04;Parent=he.00g072480.m01-v1.0.a1;
JABWEG010000005.1	GenSAS_63493a1a2e90c-publish	exon	49492	49529	.	-	.	ID=he.00g072480.m01.exon05-v1.0.a1;Name=he.00g072480.m01.exon05;Parent=he.00g072480.m01-v1.0.a1;
JABWEG010000005.1	GenSAS_63493a1a2e90c-publish	CDS	49492	49529	.	-	1	ID=he.00g072480.m01.CDS05-v1.0.a1;Name=he.00g072480.m01.CDS05;Parent=he.00g072480.m01-v1.0.a1;
JABWEG010000005.1	GenSAS_63493a1a2e90c-publish	exon	49589	49730	.	-	.	ID=he.00g072480.m01.exon06-v1.0.a1;Name=he.00g072480.m01.exon06;Parent=he.00g072480.m01-v1.0.a1;
JABWEG010000005.1	GenSAS_63493a1a2e90c-publish	CDS	49589	49730	.	-	0	ID=he.00g072480.m01.CDS06-v1.0.a1;Name=he.00g072480.m01.CDS06;Parent=he.00g072480.m01-v1.0.a1;
JABWEG010000005.1	GenSAS_63493a1a2e90c-publish	exon	49790	49897	.	-	.	ID=he.00g072480.m01.exon07-v1.0.a1;Name=he.00g072480.m01.exon07;Parent=he.00g072480.m01-v1.0.a1;
JABWEG010000005.1	GenSAS_63493a1a2e90c-publish	CDS	49790	49897	.	-	0	ID=he.00g072480.m01.CDS07-v1.0.a1;Name=he.00g072480.m01.CDS07;Parent=he.00g072480.m01-v1.0.a1;
JABWEG010000005.1	GenSAS_63493a1a2e90c-publish	exon	49947	49983	.	-	.	ID=he.00g072480.m01.exon08-v1.0.a1;Name=he.00g072480.m01.exon08;Parent=he.00g072480.m01-v1.0.a1;
JABWEG010000005.1	GenSAS_63493a1a2e90c-publish	CDS	49947	49983	.	-	2	ID=he.00g072480.m01.CDS08-v1.0.a1;Name=he.00g072480.m01.CDS08;Parent=he.00g072480.m01-v1.0.a1;
JABWEG010000005.1	GenSAS_63493a1a2e90c-publish	exon	50048	50171	.	-	.	ID=he.00g072480.m01.exon09-v1.0.a1;Name=he.00g072480.m01.exon09;Parent=he.00g072480.m01-v1.0.a1;
JABWEG010000005.1	GenSAS_63493a1a2e90c-publish	CDS	50048	50171	.	-	1	ID=he.00g072480.m01.CDS09-v1.0.a1;Name=he.00g072480.m01.CDS09;Parent=he.00g072480.m01-v1.0.a1;
JABWEG010000005.1	GenSAS_63493a1a2e90c-publish	exon	50235	50259	.	-	.	ID=he.00g072480.m01.exon10-v1.0.a1;Name=he.00g072480.m01.exon10;Parent=he.00g072480.m01-v1.0.a1;
JABWEG010000005.1	GenSAS_63493a1a2e90c-publish	CDS	50235	50259	.	-	0	ID=he.00g072480.m01.CDS10-v1.0.a1;Name=he.00g072480.m01.CDS10;Parent=he.00g072480.m01-v1.0.a1;
JABWEG010000005.1	GenSAS_63493a1a2e90c-publish	gene	51824	54970	.	+	.	ID=he.00g072490-v1.0.a1;Name=he.00g072490;
JABWEG010000005.1	GenSAS_63493a1a2e90c-publish	mRNA	51824	54970	191190.00	+	.	ID=he.00g072490.m01-v1.0.a1;Name=he.00g072490.m01;Parent=he.00g072490-v1.0.a1;
JABWEG010000005.1	GenSAS_63493a1a2e90c-publish	exon	51824	52166	.	+	.	ID=he.00g072490.m01.exon01-v1.0.a1;Name=he.00g072490.m01.exon01;Parent=he.00g072490.m01-v1.0.a1;
JABWEG010000005.1	GenSAS_63493a1a2e90c-publish	CDS	51824	52166	.	+	0	ID=he.00g072490.m01.CDS01-v1.0.a1;Name=he.00g072490.m01.CDS01;Parent=he.00g072490.m01-v1.0.a1;
JABWEG010000005.1	GenSAS_63493a1a2e90c-publish	exon	52224	52425	.	+	.	ID=he.00g072490.m01.exon02-v1.0.a1;Name=he.00g072490.m01.exon02;Parent=he.00g072490.m01-v1.0.a1;
JABWEG010000005.1	GenSAS_63493a1a2e90c-publish	CDS	52224	52425	.	+	1	ID=he.00g072490.m01.CDS02-v1.0.a1;Name=he.00g072490.m01.CDS02;Parent=he.00g072490.m01-v1.0.a1;
JABWEG010000005.1	GenSAS_63493a1a2e90c-publish	exon	52476	52512	.	+	.	ID=he.00g072490.m01.exon03-v1.0.a1;Name=he.00g072490.m01.exon03;Parent=he.00g072490.m01-v1.0.a1;
JABWEG010000005.1	GenSAS_63493a1a2e90c-publish	CDS	52476	52512	.	+	2	ID=he.00g072490.m01.CDS03-v1.0.a1;Name=he.00g072490.m01.CDS03;Parent=he.00g072490.m01-v1.0.a1;
JABWEG010000005.1	GenSAS_63493a1a2e90c-publish	exon	52570	52663	.	+	.	ID=he.00g072490.m01.exon04-v1.0.a1;Name=he.00g072490.m01.exon04;Parent=he.00g072490.m01-v1.0.a1;
JABWEG010000005.1	GenSAS_63493a1a2e90c-publish	CDS	52570	52663	.	+	0	ID=he.00g072490.m01.CDS04-v1.0.a1;Name=he.00g072490.m01.CDS04;Parent=he.00g072490.m01-v1.0.a1;
JABWEG010000005.1	GenSAS_63493a1a2e90c-publish	exon	52715	52753	.	+	.	ID=he.00g072490.m01.exon05-v1.0.a1;Name=he.00g072490.m01.exon05;Parent=he.00g072490.m01-v1.0.a1;
JABWEG010000005.1	GenSAS_63493a1a2e90c-publish	CDS	52715	52753	.	+	1	ID=he.00g072490.m01.CDS05-v1.0.a1;Name=he.00g072490.m01.CDS05;Parent=he.00g072490.m01-v1.0.a1;
JABWEG010000005.1	GenSAS_63493a1a2e90c-publish	exon	52804	52835	.	+	.	ID=he.00g072490.m01.exon06-v1.0.a1;Name=he.00g072490.m01.exon06;Parent=he.00g072490.m01-v1.0.a1;
JABWEG010000005.1	GenSAS_63493a1a2e90c-publish	CDS	52804	52835	.	+	1	ID=he.00g072490.m01.CDS06-v1.0.a1;Name=he.00g072490.m01.CDS06;Parent=he.00g072490.m01-v1.0.a1;
JABWEG010000005.1	GenSAS_63493a1a2e90c-publish	exon	52901	52993	.	+	.	ID=he.00g072490.m01.exon07-v1.0.a1;Name=he.00g072490.m01.exon07;Parent=he.00g072490.m01-v1.0.a1;
JABWEG010000005.1	GenSAS_63493a1a2e90c-publish	CDS	52901	52993	.	+	0	ID=he.00g072490.m01.CDS07-v1.0.a1;Name=he.00g072490.m01.CDS07;Parent=he.00g072490.m01-v1.0.a1;
JABWEG010000005.1	GenSAS_63493a1a2e90c-publish	exon	53047	53160	.	+	.	ID=he.00g072490.m01.exon08-v1.0.a1;Name=he.00g072490.m01.exon08;Parent=he.00g072490.m01-v1.0.a1;
JABWEG010000005.1	GenSAS_63493a1a2e90c-publish	CDS	53047	53160	.	+	0	ID=he.00g072490.m01.CDS08-v1.0.a1;Name=he.00g072490.m01.CDS08;Parent=he.00g072490.m01-v1.0.a1;
JABWEG010000005.1	GenSAS_63493a1a2e90c-publish	exon	53216	53286	.	+	.	ID=he.00g072490.m01.exon09-v1.0.a1;Name=he.00g072490.m01.exon09;Parent=he.00g072490.m01-v1.0.a1;
JABWEG010000005.1	GenSAS_63493a1a2e90c-publish	CDS	53216	53286	.	+	0	ID=he.00g072490.m01.CDS09-v1.0.a1;Name=he.00g072490.m01.CDS09;Parent=he.00g072490.m01-v1.0.a1;
JABWEG010000005.1	GenSAS_63493a1a2e90c-publish	exon	53351	53628	.	+	.	ID=he.00g072490.m01.exon10-v1.0.a1;Name=he.00g072490.m01.exon10;Parent=he.00g072490.m01-v1.0.a1;
JABWEG010000005.1	GenSAS_63493a1a2e90c-publish	CDS	53351	53628	.	+	2	ID=he.00g072490.m01.CDS10-v1.0.a1;Name=he.00g072490.m01.CDS10;Parent=he.00g072490.m01-v1.0.a1;
JABWEG010000005.1	GenSAS_63493a1a2e90c-publish	exon	53683	53699	.	+	.	ID=he.00g072490.m01.exon11-v1.0.a1;Name=he.00g072490.m01.exon11;Parent=he.00g072490.m01-v1.0.a1;
JABWEG010000005.1	GenSAS_63493a1a2e90c-publish	CDS	53683	53699	.	+	1	ID=he.00g072490.m01.CDS11-v1.0.a1;Name=he.00g072490.m01.CDS11;Parent=he.00g072490.m01-v1.0.a1;
JABWEG010000005.1	GenSAS_63493a1a2e90c-publish	exon	53758	53821	.	+	.	ID=he.00g072490.m01.exon12-v1.0.a1;Name=he.00g072490.m01.exon12;Parent=he.00g072490.m01-v1.0.a1;
JABWEG010000005.1	GenSAS_63493a1a2e90c-publish	CDS	53758	53821	.	+	0	ID=he.00g072490.m01.CDS12-v1.0.a1;Name=he.00g072490.m01.CDS12;Parent=he.00g072490.m01-v1.0.a1;
JABWEG010000005.1	GenSAS_63493a1a2e90c-publish	exon	53881	53970	.	+	.	ID=he.00g072490.m01.exon13-v1.0.a1;Name=he.00g072490.m01.exon13;Parent=he.00g072490.m01-v1.0.a1;
JABWEG010000005.1	GenSAS_63493a1a2e90c-publish	CDS	53881	53970	.	+	1	ID=he.00g072490.m01.CDS13-v1.0.a1;Name=he.00g072490.m01.CDS13;Parent=he.00g072490.m01-v1.0.a1;
JABWEG010000005.1	GenSAS_63493a1a2e90c-publish	exon	54026	54055	.	+	.	ID=he.00g072490.m01.exon14-v1.0.a1;Name=he.00g072490.m01.exon14;Parent=he.00g072490.m01-v1.0.a1;
JABWEG010000005.1	GenSAS_63493a1a2e90c-publish	CDS	54026	54055	.	+	1	ID=he.00g072490.m01.CDS14-v1.0.a1;Name=he.00g072490.m01.CDS14;Parent=he.00g072490.m01-v1.0.a1;
JABWEG010000005.1	GenSAS_63493a1a2e90c-publish	exon	54109	54115	.	+	.	ID=he.00g072490.m01.exon15-v1.0.a1;Name=he.00g072490.m01.exon15;Parent=he.00g072490.m01-v1.0.a1;
JABWEG010000005.1	GenSAS_63493a1a2e90c-publish	CDS	54109	54115	.	+	1	ID=he.00g072490.m01.CDS15-v1.0.a1;Name=he.00g072490.m01.CDS15;Parent=he.00g072490.m01-v1.0.a1;
JABWEG010000005.1	GenSAS_63493a1a2e90c-publish	exon	54171	54280	.	+	.	ID=he.00g072490.m01.exon16-v1.0.a1;Name=he.00g072490.m01.exon16;Parent=he.00g072490.m01-v1.0.a1;
JABWEG010000005.1	GenSAS_63493a1a2e90c-publish	CDS	54171	54280	.	+	2	ID=he.00g072490.m01.CDS16-v1.0.a1;Name=he.00g072490.m01.CDS16;Parent=he.00g072490.m01-v1.0.a1;
JABWEG010000005.1	GenSAS_63493a1a2e90c-publish	exon	54344	54354	.	+	.	ID=he.00g072490.m01.exon17-v1.0.a1;Name=he.00g072490.m01.exon17;Parent=he.00g072490.m01-v1.0.a1;
JABWEG010000005.1	GenSAS_63493a1a2e90c-publish	CDS	54344	54354	.	+	1	ID=he.00g072490.m01.CDS17-v1.0.a1;Name=he.00g072490.m01.CDS17;Parent=he.00g072490.m01-v1.0.a1;
JABWEG010000005.1	GenSAS_63493a1a2e90c-publish	exon	54405	54566	.	+	.	ID=he.00g072490.m01.exon18-v1.0.a1;Name=he.00g072490.m01.exon18;Parent=he.00g072490.m01-v1.0.a1;
JABWEG010000005.1	GenSAS_63493a1a2e90c-publish	CDS	54405	54566	.	+	0	ID=he.00g072490.m01.CDS18-v1.0.a1;Name=he.00g072490.m01.CDS18;Parent=he.00g072490.m01-v1.0.a1;
JABWEG010000005.1	GenSAS_63493a1a2e90c-publish	exon	54623	54970	.	+	.	ID=he.00g072490.m01.exon19-v1.0.a1;Name=he.00g072490.m01.exon19;Parent=he.00g072490.m01-v1.0.a1;
JABWEG010000005.1	GenSAS_63493a1a2e90c-publish	CDS	54623	54970	.	+	0	ID=he.00g072490.m01.CDS19-v1.0.a1;Name=he.00g072490.m01.CDS19;Parent=he.00g072490.m01-v1.0.a1;
JABWEG010000005.1	GenSAS_63493a1a2e90c-publish	gene	55183	57397	.	-	.	ID=he.00g072500-v1.0.a1;Name=he.00g072500;
JABWEG010000005.1	GenSAS_63493a1a2e90c-publish	mRNA	55183	57397	21585.00	-	.	ID=he.00g072500.m01-v1.0.a1;Name=he.00g072500.m01;Parent=he.00g072500-v1.0.a1;
JABWEG010000005.1	GenSAS_63493a1a2e90c-publish	exon	55183	55302	.	-	.	ID=he.00g072500.m01.exon01-v1.0.a1;Name=he.00g072500.m01.exon01;Parent=he.00g072500.m01-v1.0.a1;
JABWEG010000005.1	GenSAS_63493a1a2e90c-publish	CDS	55183	55302	.	-	0	ID=he.00g072500.m01.CDS01-v1.0.a1;Name=he.00g072500.m01.CDS01;Parent=he.00g072500.m01-v1.0.a1;
JABWEG010000005.1	GenSAS_63493a1a2e90c-publish	exon	55357	55455	.	-	.	ID=he.00g072500.m01.exon02-v1.0.a1;Name=he.00g072500.m01.exon02;Parent=he.00g072500.m01-v1.0.a1;
JABWEG010000005.1	GenSAS_63493a1a2e90c-publish	CDS	55357	55455	.	-	0	ID=he.00g072500.m01.CDS02-v1.0.a1;Name=he.00g072500.m01.CDS02;Parent=he.00g072500.m01-v1.0.a1;
JABWEG010000005.1	GenSAS_63493a1a2e90c-publish	exon	55507	55571	.	-	.	ID=he.00g072500.m01.exon03-v1.0.a1;Name=he.00g072500.m01.exon03;Parent=he.00g072500.m01-v1.0.a1;
JABWEG010000005.1	GenSAS_63493a1a2e90c-publish	CDS	55507	55571	.	-	1	ID=he.00g072500.m01.CDS03-v1.0.a1;Name=he.00g072500.m01.CDS03;Parent=he.00g072500.m01-v1.0.a1;
JABWEG010000005.1	GenSAS_63493a1a2e90c-publish	exon	55624	55728	.	-	.	ID=he.00g072500.m01.exon04-v1.0.a1;Name=he.00g072500.m01.exon04;Parent=he.00g072500.m01-v1.0.a1;
JABWEG010000005.1	GenSAS_63493a1a2e90c-publish	CDS	55624	55728	.	-	1	ID=he.00g072500.m01.CDS04-v1.0.a1;Name=he.00g072500.m01.CDS04;Parent=he.00g072500.m01-v1.0.a1;
JABWEG010000005.1	GenSAS_63493a1a2e90c-publish	exon	55783	55852	.	-	.	ID=he.00g072500.m01.exon05-v1.0.a1;Name=he.00g072500.m01.exon05;Parent=he.00g072500.m01-v1.0.a1;
JABWEG010000005.1	GenSAS_63493a1a2e90c-publish	CDS	55783	55852	.	-	0	ID=he.00g072500.m01.CDS05-v1.0.a1;Name=he.00g072500.m01.CDS05;Parent=he.00g072500.m01-v1.0.a1;
JABWEG010000005.1	GenSAS_63493a1a2e90c-publish	exon	55900	56086	.	-	.	ID=he.00g072500.m01.exon06-v1.0.a1;Name=he.00g072500.m01.exon06;Parent=he.00g072500.m01-v1.0.a1;
JABWEG010000005.1	GenSAS_63493a1a2e90c-publish	CDS	55900	56086	.	-	2	ID=he.00g072500.m01.CDS06-v1.0.a1;Name=he.00g072500.m01.CDS06;Parent=he.00g072500.m01-v1.0.a1;
JABWEG010000005.1	GenSAS_63493a1a2e90c-publish	exon	56139	56271	.	-	.	ID=he.00g072500.m01.exon07-v1.0.a1;Name=he.00g072500.m01.exon07;Parent=he.00g072500.m01-v1.0.a1;
JABWEG010000005.1	GenSAS_63493a1a2e90c-publish	CDS	56139	56271	.	-	1	ID=he.00g072500.m01.CDS07-v1.0.a1;Name=he.00g072500.m01.CDS07;Parent=he.00g072500.m01-v1.0.a1;
JABWEG010000005.1	GenSAS_63493a1a2e90c-publish	exon	56323	56494	.	-	.	ID=he.00g072500.m01.exon08-v1.0.a1;Name=he.00g072500.m01.exon08;Parent=he.00g072500.m01-v1.0.a1;
JABWEG010000005.1	GenSAS_63493a1a2e90c-publish	CDS	56323	56494	.	-	0	ID=he.00g072500.m01.CDS08-v1.0.a1;Name=he.00g072500.m01.CDS08;Parent=he.00g072500.m01-v1.0.a1;
JABWEG010000005.1	GenSAS_63493a1a2e90c-publish	exon	56546	56850	.	-	.	ID=he.00g072500.m01.exon09-v1.0.a1;Name=he.00g072500.m01.exon09;Parent=he.00g072500.m01-v1.0.a1;
JABWEG010000005.1	GenSAS_63493a1a2e90c-publish	CDS	56546	56850	.	-	1	ID=he.00g072500.m01.CDS09-v1.0.a1;Name=he.00g072500.m01.CDS09;Parent=he.00g072500.m01-v1.0.a1;
JABWEG010000005.1	GenSAS_63493a1a2e90c-publish	exon	56903	57023	.	-	.	ID=he.00g072500.m01.exon10-v1.0.a1;Name=he.00g072500.m01.exon10;Parent=he.00g072500.m01-v1.0.a1;
JABWEG010000005.1	GenSAS_63493a1a2e90c-publish	CDS	56903	57023	.	-	0	ID=he.00g072500.m01.CDS10-v1.0.a1;Name=he.00g072500.m01.CDS10;Parent=he.00g072500.m01-v1.0.a1;
JABWEG010000005.1	GenSAS_63493a1a2e90c-publish	exon	57075	57106	.	-	.	ID=he.00g072500.m01.exon11-v1.0.a1;Name=he.00g072500.m01.exon11;Parent=he.00g072500.m01-v1.0.a1;
JABWEG010000005.1	GenSAS_63493a1a2e90c-publish	CDS	57075	57106	.	-	1	ID=he.00g072500.m01.CDS11-v1.0.a1;Name=he.00g072500.m01.CDS11;Parent=he.00g072500.m01-v1.0.a1;
JABWEG010000005.1	GenSAS_63493a1a2e90c-publish	exon	57169	57272	.	-	.	ID=he.00g072500.m01.exon12-v1.0.a1;Name=he.00g072500.m01.exon12;Parent=he.00g072500.m01-v1.0.a1;
JABWEG010000005.1	GenSAS_63493a1a2e90c-publish	CDS	57169	57272	.	-	2	ID=he.00g072500.m01.CDS12-v1.0.a1;Name=he.00g072500.m01.CDS12;Parent=he.00g072500.m01-v1.0.a1;
JABWEG010000005.1	GenSAS_63493a1a2e90c-publish	exon	57330	57397	.	-	.	ID=he.00g072500.m01.exon13-v1.0.a1;Name=he.00g072500.m01.exon13;Parent=he.00g072500.m01-v1.0.a1;
JABWEG010000005.1	GenSAS_63493a1a2e90c-publish	CDS	57330	57397	.	-	0	ID=he.00g072500.m01.CDS13-v1.0.a1;Name=he.00g072500.m01.CDS13;Parent=he.00g072500.m01-v1.0.a1;
JABWEG010000005.1	GenSAS_63493a1a2e90c-publish	gene	61285	64189	.	-	.	ID=he.00g072510-v1.0.a1;Name=he.00g072510;
JABWEG010000005.1	GenSAS_63493a1a2e90c-publish	mRNA	61285	64189	28755.00	-	.	ID=he.00g072510.m01-v1.0.a1;Name=he.00g072510.m01;Parent=he.00g072510-v1.0.a1;
JABWEG010000005.1	GenSAS_63493a1a2e90c-publish	exon	61285	61293	.	-	.	ID=he.00g072510.m01.exon01-v1.0.a1;Name=he.00g072510.m01.exon01;Parent=he.00g072510.m01-v1.0.a1;
JABWEG010000005.1	GenSAS_63493a1a2e90c-publish	CDS	61285	61293	.	-	0	ID=he.00g072510.m01.CDS01-v1.0.a1;Name=he.00g072510.m01.CDS01;Parent=he.00g072510.m01-v1.0.a1;
JABWEG010000005.1	GenSAS_63493a1a2e90c-publish	exon	61343	61738	.	-	.	ID=he.00g072510.m01.exon02-v1.0.a1;Name=he.00g072510.m01.exon02;Parent=he.00g072510.m01-v1.0.a1;
JABWEG010000005.1	GenSAS_63493a1a2e90c-publish	CDS	61343	61738	.	-	0	ID=he.00g072510.m01.CDS02-v1.0.a1;Name=he.00g072510.m01.CDS02;Parent=he.00g072510.m01-v1.0.a1;
JABWEG010000005.1	GenSAS_63493a1a2e90c-publish	exon	61799	64189	.	-	.	ID=he.00g072510.m01.exon03-v1.0.a1;Name=he.00g072510.m01.exon03;Parent=he.00g072510.m01-v1.0.a1;
JABWEG010000005.1	GenSAS_63493a1a2e90c-publish	CDS	61799	64189	.	-	0	ID=he.00g072510.m01.CDS03-v1.0.a1;Name=he.00g072510.m01.CDS03;Parent=he.00g072510.m01-v1.0.a1;
JABWEG010000005.1	GenSAS_63493a1a2e90c-publish	gene	65884	68257	.	+	.	ID=he.00g072520-v1.0.a1;Name=he.00g072520;
JABWEG010000005.1	GenSAS_63493a1a2e90c-publish	mRNA	65884	68257	2398475.00	+	.	ID=he.00g072520.m01-v1.0.a1;Name=he.00g072520.m01;Parent=he.00g072520-v1.0.a1;
JABWEG010000005.1	GenSAS_63493a1a2e90c-publish	exon	65884	66114	.	+	.	ID=he.00g072520.m01.exon01-v1.0.a1;Name=he.00g072520.m01.exon01;Parent=he.00g072520.m01-v1.0.a1;
JABWEG010000005.1	GenSAS_63493a1a2e90c-publish	CDS	65884	66114	.	+	0	ID=he.00g072520.m01.CDS01-v1.0.a1;Name=he.00g072520.m01.CDS01;Parent=he.00g072520.m01-v1.0.a1;
JABWEG010000005.1	GenSAS_63493a1a2e90c-publish	exon	66172	66551	.	+	.	ID=he.00g072520.m01.exon02-v1.0.a1;Name=he.00g072520.m01.exon02;Parent=he.00g072520.m01-v1.0.a1;
JABWEG010000005.1	GenSAS_63493a1a2e90c-publish	CDS	66172	66551	.	+	0	ID=he.00g072520.m01.CDS02-v1.0.a1;Name=he.00g072520.m01.CDS02;Parent=he.00g072520.m01-v1.0.a1;
JABWEG010000005.1	GenSAS_63493a1a2e90c-publish	exon	66624	66631	.	+	.	ID=he.00g072520.m01.exon03-v1.0.a1;Name=he.00g072520.m01.exon03;Parent=he.00g072520.m01-v1.0.a1;
JABWEG010000005.1	GenSAS_63493a1a2e90c-publish	CDS	66624	66631	.	+	2	ID=he.00g072520.m01.CDS03-v1.0.a1;Name=he.00g072520.m01.CDS03;Parent=he.00g072520.m01-v1.0.a1;
JABWEG010000005.1	GenSAS_63493a1a2e90c-publish	exon	66679	66745	.	+	.	ID=he.00g072520.m01.exon04-v1.0.a1;Name=he.00g072520.m01.exon04;Parent=he.00g072520.m01-v1.0.a1;
JABWEG010000005.1	GenSAS_63493a1a2e90c-publish	CDS	66679	66745	.	+	1	ID=he.00g072520.m01.CDS04-v1.0.a1;Name=he.00g072520.m01.CDS04;Parent=he.00g072520.m01-v1.0.a1;
JABWEG010000005.1	GenSAS_63493a1a2e90c-publish	exon	66807	66820	.	+	.	ID=he.00g072520.m01.exon05-v1.0.a1;Name=he.00g072520.m01.exon05;Parent=he.00g072520.m01-v1.0.a1;
JABWEG010000005.1	GenSAS_63493a1a2e90c-publish	CDS	66807	66820	.	+	2	ID=he.00g072520.m01.CDS05-v1.0.a1;Name=he.00g072520.m01.CDS05;Parent=he.00g072520.m01-v1.0.a1;
JABWEG010000005.1	GenSAS_63493a1a2e90c-publish	exon	66874	67244	.	+	.	ID=he.00g072520.m01.exon06-v1.0.a1;Name=he.00g072520.m01.exon06;Parent=he.00g072520.m01-v1.0.a1;
JABWEG010000005.1	GenSAS_63493a1a2e90c-publish	CDS	66874	67244	.	+	1	ID=he.00g072520.m01.CDS06-v1.0.a1;Name=he.00g072520.m01.CDS06;Parent=he.00g072520.m01-v1.0.a1;
JABWEG010000005.1	GenSAS_63493a1a2e90c-publish	exon	67296	67613	.	+	.	ID=he.00g072520.m01.exon07-v1.0.a1;Name=he.00g072520.m01.exon07;Parent=he.00g072520.m01-v1.0.a1;
JABWEG010000005.1	GenSAS_63493a1a2e90c-publish	CDS	67296	67613	.	+	0	ID=he.00g072520.m01.CDS07-v1.0.a1;Name=he.00g072520.m01.CDS07;Parent=he.00g072520.m01-v1.0.a1;
JABWEG010000005.1	GenSAS_63493a1a2e90c-publish	exon	67673	67809	.	+	.	ID=he.00g072520.m01.exon08-v1.0.a1;Name=he.00g072520.m01.exon08;Parent=he.00g072520.m01-v1.0.a1;
JABWEG010000005.1	GenSAS_63493a1a2e90c-publish	CDS	67673	67809	.	+	0	ID=he.00g072520.m01.CDS08-v1.0.a1;Name=he.00g072520.m01.CDS08;Parent=he.00g072520.m01-v1.0.a1;
JABWEG010000005.1	GenSAS_63493a1a2e90c-publish	exon	67867	68257	.	+	.	ID=he.00g072520.m01.exon09-v1.0.a1;Name=he.00g072520.m01.exon09;Parent=he.00g072520.m01-v1.0.a1;
JABWEG010000005.1	GenSAS_63493a1a2e90c-publish	CDS	67867	68257	.	+	2	ID=he.00g072520.m01.CDS09-v1.0.a1;Name=he.00g072520.m01.CDS09;Parent=he.00g072520.m01-v1.0.a1;
JABWEG010000005.1	GenSAS_63493a1a2e90c-publish	gene	68885	73953	.	+	.	ID=he.00g072530-v1.0.a1;Name=he.00g072530;
JABWEG010000005.1	GenSAS_63493a1a2e90c-publish	mRNA	68885	73953	2791110.00	+	.	ID=he.00g072530.m01-v1.0.a1;Name=he.00g072530.m01;Parent=he.00g072530-v1.0.a1;
JABWEG010000005.1	GenSAS_63493a1a2e90c-publish	exon	68885	68940	.	+	.	ID=he.00g072530.m01.exon01-v1.0.a1;Name=he.00g072530.m01.exon01;Parent=he.00g072530.m01-v1.0.a1;
JABWEG010000005.1	GenSAS_63493a1a2e90c-publish	CDS	68885	68940	.	+	0	ID=he.00g072530.m01.CDS01-v1.0.a1;Name=he.00g072530.m01.CDS01;Parent=he.00g072530.m01-v1.0.a1;
JABWEG010000005.1	GenSAS_63493a1a2e90c-publish	exon	68996	69074	.	+	.	ID=he.00g072530.m01.exon02-v1.0.a1;Name=he.00g072530.m01.exon02;Parent=he.00g072530.m01-v1.0.a1;
JABWEG010000005.1	GenSAS_63493a1a2e90c-publish	CDS	68996	69074	.	+	2	ID=he.00g072530.m01.CDS02-v1.0.a1;Name=he.00g072530.m01.CDS02;Parent=he.00g072530.m01-v1.0.a1;
JABWEG010000005.1	GenSAS_63493a1a2e90c-publish	exon	69130	69143	.	+	.	ID=he.00g072530.m01.exon03-v1.0.a1;Name=he.00g072530.m01.exon03;Parent=he.00g072530.m01-v1.0.a1;
JABWEG010000005.1	GenSAS_63493a1a2e90c-publish	CDS	69130	69143	.	+	0	ID=he.00g072530.m01.CDS03-v1.0.a1;Name=he.00g072530.m01.CDS03;Parent=he.00g072530.m01-v1.0.a1;
JABWEG010000005.1	GenSAS_63493a1a2e90c-publish	exon	69203	69301	.	+	.	ID=he.00g072530.m01.exon04-v1.0.a1;Name=he.00g072530.m01.exon04;Parent=he.00g072530.m01-v1.0.a1;
JABWEG010000005.1	GenSAS_63493a1a2e90c-publish	CDS	69203	69301	.	+	2	ID=he.00g072530.m01.CDS04-v1.0.a1;Name=he.00g072530.m01.CDS04;Parent=he.00g072530.m01-v1.0.a1;
JABWEG010000005.1	GenSAS_63493a1a2e90c-publish	exon	69356	69374	.	+	.	ID=he.00g072530.m01.exon05-v1.0.a1;Name=he.00g072530.m01.exon05;Parent=he.00g072530.m01-v1.0.a1;
JABWEG010000005.1	GenSAS_63493a1a2e90c-publish	CDS	69356	69374	.	+	2	ID=he.00g072530.m01.CDS05-v1.0.a1;Name=he.00g072530.m01.CDS05;Parent=he.00g072530.m01-v1.0.a1;
JABWEG010000005.1	GenSAS_63493a1a2e90c-publish	exon	69426	69443	.	+	.	ID=he.00g072530.m01.exon06-v1.0.a1;Name=he.00g072530.m01.exon06;Parent=he.00g072530.m01-v1.0.a1;
JABWEG010000005.1	GenSAS_63493a1a2e90c-publish	CDS	69426	69443	.	+	0	ID=he.00g072530.m01.CDS06-v1.0.a1;Name=he.00g072530.m01.CDS06;Parent=he.00g072530.m01-v1.0.a1;
JABWEG010000005.1	GenSAS_63493a1a2e90c-publish	exon	69493	69518	.	+	.	ID=he.00g072530.m01.exon07-v1.0.a1;Name=he.00g072530.m01.exon07;Parent=he.00g072530.m01-v1.0.a1;
JABWEG010000005.1	GenSAS_63493a1a2e90c-publish	CDS	69493	69518	.	+	0	ID=he.00g072530.m01.CDS07-v1.0.a1;Name=he.00g072530.m01.CDS07;Parent=he.00g072530.m01-v1.0.a1;
JABWEG010000005.1	GenSAS_63493a1a2e90c-publish	exon	69574	69599	.	+	.	ID=he.00g072530.m01.exon08-v1.0.a1;Name=he.00g072530.m01.exon08;Parent=he.00g072530.m01-v1.0.a1;
JABWEG010000005.1	GenSAS_63493a1a2e90c-publish	CDS	69574	69599	.	+	2	ID=he.00g072530.m01.CDS08-v1.0.a1;Name=he.00g072530.m01.CDS08;Parent=he.00g072530.m01-v1.0.a1;
JABWEG010000005.1	GenSAS_63493a1a2e90c-publish	exon	69654	69688	.	+	.	ID=he.00g072530.m01.exon09-v1.0.a1;Name=he.00g072530.m01.exon09;Parent=he.00g072530.m01-v1.0.a1;
JABWEG010000005.1	GenSAS_63493a1a2e90c-publish	CDS	69654	69688	.	+	1	ID=he.00g072530.m01.CDS09-v1.0.a1;Name=he.00g072530.m01.CDS09;Parent=he.00g072530.m01-v1.0.a1;
JABWEG010000005.1	GenSAS_63493a1a2e90c-publish	exon	69742	69766	.	+	.	ID=he.00g072530.m01.exon10-v1.0.a1;Name=he.00g072530.m01.exon10;Parent=he.00g072530.m01-v1.0.a1;
JABWEG010000005.1	GenSAS_63493a1a2e90c-publish	CDS	69742	69766	.	+	0	ID=he.00g072530.m01.CDS10-v1.0.a1;Name=he.00g072530.m01.CDS10;Parent=he.00g072530.m01-v1.0.a1;
JABWEG010000005.1	GenSAS_63493a1a2e90c-publish	exon	69822	69833	.	+	.	ID=he.00g072530.m01.exon11-v1.0.a1;Name=he.00g072530.m01.exon11;Parent=he.00g072530.m01-v1.0.a1;
JABWEG010000005.1	GenSAS_63493a1a2e90c-publish	CDS	69822	69833	.	+	1	ID=he.00g072530.m01.CDS11-v1.0.a1;Name=he.00g072530.m01.CDS11;Parent=he.00g072530.m01-v1.0.a1;
JABWEG010000005.1	GenSAS_63493a1a2e90c-publish	exon	69889	69904	.	+	.	ID=he.00g072530.m01.exon12-v1.0.a1;Name=he.00g072530.m01.exon12;Parent=he.00g072530.m01-v1.0.a1;
JABWEG010000005.1	GenSAS_63493a1a2e90c-publish	CDS	69889	69904	.	+	1	ID=he.00g072530.m01.CDS12-v1.0.a1;Name=he.00g072530.m01.CDS12;Parent=he.00g072530.m01-v1.0.a1;
JABWEG010000005.1	GenSAS_63493a1a2e90c-publish	exon	69964	70003	.	+	.	ID=he.00g072530.m01.exon13-v1.0.a1;Name=he.00g072530.m01.exon13;Parent=he.00g072530.m01-v1.0.a1;
JABWEG010000005.1	GenSAS_63493a1a2e90c-publish	CDS	69964	70003	.	+	2	ID=he.00g072530.m01.CDS13-v1.0.a1;Name=he.00g072530.m01.CDS13;Parent=he.00g072530.m01-v1.0.a1;
JABWEG010000005.1	GenSAS_63493a1a2e90c-publish	exon	70057	70157	.	+	.	ID=he.00g072530.m01.exon14-v1.0.a1;Name=he.00g072530.m01.exon14;Parent=he.00g072530.m01-v1.0.a1;
JABWEG010000005.1	GenSAS_63493a1a2e90c-publish	CDS	70057	70157	.	+	0	ID=he.00g072530.m01.CDS14-v1.0.a1;Name=he.00g072530.m01.CDS14;Parent=he.00g072530.m01-v1.0.a1;
JABWEG010000005.1	GenSAS_63493a1a2e90c-publish	exon	70209	70268	.	+	.	ID=he.00g072530.m01.exon15-v1.0.a1;Name=he.00g072530.m01.exon15;Parent=he.00g072530.m01-v1.0.a1;
JABWEG010000005.1	GenSAS_63493a1a2e90c-publish	CDS	70209	70268	.	+	2	ID=he.00g072530.m01.CDS15-v1.0.a1;Name=he.00g072530.m01.CDS15;Parent=he.00g072530.m01-v1.0.a1;
JABWEG010000005.1	GenSAS_63493a1a2e90c-publish	exon	70325	70352	.	+	.	ID=he.00g072530.m01.exon16-v1.0.a1;Name=he.00g072530.m01.exon16;Parent=he.00g072530.m01-v1.0.a1;
JABWEG010000005.1	GenSAS_63493a1a2e90c-publish	CDS	70325	70352	.	+	2	ID=he.00g072530.m01.CDS16-v1.0.a1;Name=he.00g072530.m01.CDS16;Parent=he.00g072530.m01-v1.0.a1;
JABWEG010000005.1	GenSAS_63493a1a2e90c-publish	exon	70402	70459	.	+	.	ID=he.00g072530.m01.exon17-v1.0.a1;Name=he.00g072530.m01.exon17;Parent=he.00g072530.m01-v1.0.a1;
JABWEG010000005.1	GenSAS_63493a1a2e90c-publish	CDS	70402	70459	.	+	0	ID=he.00g072530.m01.CDS17-v1.0.a1;Name=he.00g072530.m01.CDS17;Parent=he.00g072530.m01-v1.0.a1;
JABWEG010000005.1	GenSAS_63493a1a2e90c-publish	exon	70510	70534	.	+	.	ID=he.00g072530.m01.exon18-v1.0.a1;Name=he.00g072530.m01.exon18;Parent=he.00g072530.m01-v1.0.a1;
JABWEG010000005.1	GenSAS_63493a1a2e90c-publish	CDS	70510	70534	.	+	1	ID=he.00g072530.m01.CDS18-v1.0.a1;Name=he.00g072530.m01.CDS18;Parent=he.00g072530.m01-v1.0.a1;
JABWEG010000005.1	GenSAS_63493a1a2e90c-publish	exon	70594	70744	.	+	.	ID=he.00g072530.m01.exon19-v1.0.a1;Name=he.00g072530.m01.exon19;Parent=he.00g072530.m01-v1.0.a1;
JABWEG010000005.1	GenSAS_63493a1a2e90c-publish	CDS	70594	70744	.	+	2	ID=he.00g072530.m01.CDS19-v1.0.a1;Name=he.00g072530.m01.CDS19;Parent=he.00g072530.m01-v1.0.a1;
JABWEG010000005.1	GenSAS_63493a1a2e90c-publish	exon	70812	71080	.	+	.	ID=he.00g072530.m01.exon20-v1.0.a1;Name=he.00g072530.m01.exon20;Parent=he.00g072530.m01-v1.0.a1;
JABWEG010000005.1	GenSAS_63493a1a2e90c-publish	CDS	70812	71080	.	+	0	ID=he.00g072530.m01.CDS20-v1.0.a1;Name=he.00g072530.m01.CDS20;Parent=he.00g072530.m01-v1.0.a1;
JABWEG010000005.1	GenSAS_63493a1a2e90c-publish	exon	71262	71337	.	+	.	ID=he.00g072530.m01.exon21-v1.0.a1;Name=he.00g072530.m01.exon21;Parent=he.00g072530.m01-v1.0.a1;
JABWEG010000005.1	GenSAS_63493a1a2e90c-publish	CDS	71262	71337	.	+	2	ID=he.00g072530.m01.CDS21-v1.0.a1;Name=he.00g072530.m01.CDS21;Parent=he.00g072530.m01-v1.0.a1;
JABWEG010000005.1	GenSAS_63493a1a2e90c-publish	exon	71574	71652	.	+	.	ID=he.00g072530.m01.exon22-v1.0.a1;Name=he.00g072530.m01.exon22;Parent=he.00g072530.m01-v1.0.a1;
JABWEG010000005.1	GenSAS_63493a1a2e90c-publish	CDS	71574	71652	.	+	0	ID=he.00g072530.m01.CDS22-v1.0.a1;Name=he.00g072530.m01.CDS22;Parent=he.00g072530.m01-v1.0.a1;
JABWEG010000005.1	GenSAS_63493a1a2e90c-publish	exon	71715	71864	.	+	.	ID=he.00g072530.m01.exon23-v1.0.a1;Name=he.00g072530.m01.exon23;Parent=he.00g072530.m01-v1.0.a1;
JABWEG010000005.1	GenSAS_63493a1a2e90c-publish	CDS	71715	71864	.	+	1	ID=he.00g072530.m01.CDS23-v1.0.a1;Name=he.00g072530.m01.CDS23;Parent=he.00g072530.m01-v1.0.a1;
JABWEG010000005.1	GenSAS_63493a1a2e90c-publish	exon	71919	72094	.	+	.	ID=he.00g072530.m01.exon24-v1.0.a1;Name=he.00g072530.m01.exon24;Parent=he.00g072530.m01-v1.0.a1;
JABWEG010000005.1	GenSAS_63493a1a2e90c-publish	CDS	71919	72094	.	+	1	ID=he.00g072530.m01.CDS24-v1.0.a1;Name=he.00g072530.m01.CDS24;Parent=he.00g072530.m01-v1.0.a1;
JABWEG010000005.1	GenSAS_63493a1a2e90c-publish	exon	72153	72244	.	+	.	ID=he.00g072530.m01.exon25-v1.0.a1;Name=he.00g072530.m01.exon25;Parent=he.00g072530.m01-v1.0.a1;
JABWEG010000005.1	GenSAS_63493a1a2e90c-publish	CDS	72153	72244	.	+	0	ID=he.00g072530.m01.CDS25-v1.0.a1;Name=he.00g072530.m01.CDS25;Parent=he.00g072530.m01-v1.0.a1;
JABWEG010000005.1	GenSAS_63493a1a2e90c-publish	exon	72303	72335	.	+	.	ID=he.00g072530.m01.exon26-v1.0.a1;Name=he.00g072530.m01.exon26;Parent=he.00g072530.m01-v1.0.a1;
JABWEG010000005.1	GenSAS_63493a1a2e90c-publish	CDS	72303	72335	.	+	2	ID=he.00g072530.m01.CDS26-v1.0.a1;Name=he.00g072530.m01.CDS26;Parent=he.00g072530.m01-v1.0.a1;
JABWEG010000005.1	GenSAS_63493a1a2e90c-publish	exon	72387	72408	.	+	.	ID=he.00g072530.m01.exon27-v1.0.a1;Name=he.00g072530.m01.exon27;Parent=he.00g072530.m01-v1.0.a1;
JABWEG010000005.1	GenSAS_63493a1a2e90c-publish	CDS	72387	72408	.	+	2	ID=he.00g072530.m01.CDS27-v1.0.a1;Name=he.00g072530.m01.CDS27;Parent=he.00g072530.m01-v1.0.a1;
JABWEG010000005.1	GenSAS_63493a1a2e90c-publish	exon	72463	72973	.	+	.	ID=he.00g072530.m01.exon28-v1.0.a1;Name=he.00g072530.m01.exon28;Parent=he.00g072530.m01-v1.0.a1;
JABWEG010000005.1	GenSAS_63493a1a2e90c-publish	CDS	72463	72973	.	+	0	ID=he.00g072530.m01.CDS28-v1.0.a1;Name=he.00g072530.m01.CDS28;Parent=he.00g072530.m01-v1.0.a1;
JABWEG010000005.1	GenSAS_63493a1a2e90c-publish	exon	73024	73079	.	+	.	ID=he.00g072530.m01.exon29-v1.0.a1;Name=he.00g072530.m01.exon29;Parent=he.00g072530.m01-v1.0.a1;
JABWEG010000005.1	GenSAS_63493a1a2e90c-publish	CDS	73024	73079	.	+	1	ID=he.00g072530.m01.CDS29-v1.0.a1;Name=he.00g072530.m01.CDS29;Parent=he.00g072530.m01-v1.0.a1;
JABWEG010000005.1	GenSAS_63493a1a2e90c-publish	exon	73130	73268	.	+	.	ID=he.00g072530.m01.exon30-v1.0.a1;Name=he.00g072530.m01.exon30;Parent=he.00g072530.m01-v1.0.a1;
JABWEG010000005.1	GenSAS_63493a1a2e90c-publish	CDS	73130	73268	.	+	0	ID=he.00g072530.m01.CDS30-v1.0.a1;Name=he.00g072530.m01.CDS30;Parent=he.00g072530.m01-v1.0.a1;
JABWEG010000005.1	GenSAS_63493a1a2e90c-publish	exon	73319	73608	.	+	.	ID=he.00g072530.m01.exon31-v1.0.a1;Name=he.00g072530.m01.exon31;Parent=he.00g072530.m01-v1.0.a1;
JABWEG010000005.1	GenSAS_63493a1a2e90c-publish	CDS	73319	73608	.	+	1	ID=he.00g072530.m01.CDS31-v1.0.a1;Name=he.00g072530.m01.CDS31;Parent=he.00g072530.m01-v1.0.a1;
JABWEG010000005.1	GenSAS_63493a1a2e90c-publish	exon	73663	73857	.	+	.	ID=he.00g072530.m01.exon32-v1.0.a1;Name=he.00g072530.m01.exon32;Parent=he.00g072530.m01-v1.0.a1;
JABWEG010000005.1	GenSAS_63493a1a2e90c-publish	CDS	73663	73857	.	+	0	ID=he.00g072530.m01.CDS32-v1.0.a1;Name=he.00g072530.m01.CDS32;Parent=he.00g072530.m01-v1.0.a1;
JABWEG010000005.1	GenSAS_63493a1a2e90c-publish	exon	73915	73953	.	+	.	ID=he.00g072530.m01.exon33-v1.0.a1;Name=he.00g072530.m01.exon33;Parent=he.00g072530.m01-v1.0.a1;
JABWEG010000005.1	GenSAS_63493a1a2e90c-publish	CDS	73915	73953	.	+	0	ID=he.00g072530.m01.CDS33-v1.0.a1;Name=he.00g072530.m01.CDS33;Parent=he.00g072530.m01-v1.0.a1;
JABWEG010000005.1	GenSAS_63493a1a2e90c-publish	gene	74280	75723	.	-	.	ID=he.00g072540-v1.0.a1;Name=he.00g072540;
JABWEG010000005.1	GenSAS_63493a1a2e90c-publish	mRNA	74280	75723	14425.00	-	.	ID=he.00g072540.m01-v1.0.a1;Name=he.00g072540.m01;Parent=he.00g072540-v1.0.a1;
JABWEG010000005.1	GenSAS_63493a1a2e90c-publish	exon	74280	74418	.	-	.	ID=he.00g072540.m01.exon01-v1.0.a1;Name=he.00g072540.m01.exon01;Parent=he.00g072540.m01-v1.0.a1;
JABWEG010000005.1	GenSAS_63493a1a2e90c-publish	CDS	74280	74418	.	-	2	ID=he.00g072540.m01.CDS01-v1.0.a1;Name=he.00g072540.m01.CDS01;Parent=he.00g072540.m01-v1.0.a1;
JABWEG010000005.1	GenSAS_63493a1a2e90c-publish	exon	74478	74709	.	-	.	ID=he.00g072540.m01.exon02-v1.0.a1;Name=he.00g072540.m01.exon02;Parent=he.00g072540.m01-v1.0.a1;
JABWEG010000005.1	GenSAS_63493a1a2e90c-publish	CDS	74478	74709	.	-	1	ID=he.00g072540.m01.CDS02-v1.0.a1;Name=he.00g072540.m01.CDS02;Parent=he.00g072540.m01-v1.0.a1;
JABWEG010000005.1	GenSAS_63493a1a2e90c-publish	exon	74760	74894	.	-	.	ID=he.00g072540.m01.exon03-v1.0.a1;Name=he.00g072540.m01.exon03;Parent=he.00g072540.m01-v1.0.a1;
JABWEG010000005.1	GenSAS_63493a1a2e90c-publish	CDS	74760	74894	.	-	1	ID=he.00g072540.m01.CDS03-v1.0.a1;Name=he.00g072540.m01.CDS03;Parent=he.00g072540.m01-v1.0.a1;
JABWEG010000005.1	GenSAS_63493a1a2e90c-publish	exon	74945	75025	.	-	.	ID=he.00g072540.m01.exon04-v1.0.a1;Name=he.00g072540.m01.exon04;Parent=he.00g072540.m01-v1.0.a1;
JABWEG010000005.1	GenSAS_63493a1a2e90c-publish	CDS	74945	75025	.	-	1	ID=he.00g072540.m01.CDS04-v1.0.a1;Name=he.00g072540.m01.CDS04;Parent=he.00g072540.m01-v1.0.a1;
JABWEG010000005.1	GenSAS_63493a1a2e90c-publish	exon	75077	75200	.	-	.	ID=he.00g072540.m01.exon05-v1.0.a1;Name=he.00g072540.m01.exon05;Parent=he.00g072540.m01-v1.0.a1;
JABWEG010000005.1	GenSAS_63493a1a2e90c-publish	CDS	75077	75200	.	-	0	ID=he.00g072540.m01.CDS05-v1.0.a1;Name=he.00g072540.m01.CDS05;Parent=he.00g072540.m01-v1.0.a1;
JABWEG010000005.1	GenSAS_63493a1a2e90c-publish	exon	75249	75345	.	-	.	ID=he.00g072540.m01.exon06-v1.0.a1;Name=he.00g072540.m01.exon06;Parent=he.00g072540.m01-v1.0.a1;
JABWEG010000005.1	GenSAS_63493a1a2e90c-publish	CDS	75249	75345	.	-	2	ID=he.00g072540.m01.CDS06-v1.0.a1;Name=he.00g072540.m01.CDS06;Parent=he.00g072540.m01-v1.0.a1;
JABWEG010000005.1	GenSAS_63493a1a2e90c-publish	exon	75419	75493	.	-	.	ID=he.00g072540.m01.exon07-v1.0.a1;Name=he.00g072540.m01.exon07;Parent=he.00g072540.m01-v1.0.a1;
JABWEG010000005.1	GenSAS_63493a1a2e90c-publish	CDS	75419	75493	.	-	2	ID=he.00g072540.m01.CDS07-v1.0.a1;Name=he.00g072540.m01.CDS07;Parent=he.00g072540.m01-v1.0.a1;
JABWEG010000005.1	GenSAS_63493a1a2e90c-publish	exon	75552	75603	.	-	.	ID=he.00g072540.m01.exon08-v1.0.a1;Name=he.00g072540.m01.exon08;Parent=he.00g072540.m01-v1.0.a1;
JABWEG010000005.1	GenSAS_63493a1a2e90c-publish	CDS	75552	75603	.	-	1	ID=he.00g072540.m01.CDS08-v1.0.a1;Name=he.00g072540.m01.CDS08;Parent=he.00g072540.m01-v1.0.a1;
JABWEG010000005.1	GenSAS_63493a1a2e90c-publish	exon	75651	75723	.	-	.	ID=he.00g072540.m01.exon09-v1.0.a1;Name=he.00g072540.m01.exon09;Parent=he.00g072540.m01-v1.0.a1;
JABWEG010000005.1	GenSAS_63493a1a2e90c-publish	CDS	75651	75723	.	-	0	ID=he.00g072540.m01.CDS09-v1.0.a1;Name=he.00g072540.m01.CDS09;Parent=he.00g072540.m01-v1.0.a1;
JABWEG010000005.1	GenSAS_63493a1a2e90c-publish	gene	76531	77949	.	+	.	ID=he.00g072550-v1.0.a1;Name=he.00g072550;
JABWEG010000005.1	GenSAS_63493a1a2e90c-publish	mRNA	76531	77949	26320.00	+	.	ID=he.00g072550.m01-v1.0.a1;Name=he.00g072550.m01;Parent=he.00g072550-v1.0.a1;
JABWEG010000005.1	GenSAS_63493a1a2e90c-publish	exon	76531	76603	.	+	.	ID=he.00g072550.m01.exon01-v1.0.a1;Name=he.00g072550.m01.exon01;Parent=he.00g072550.m01-v1.0.a1;
JABWEG010000005.1	GenSAS_63493a1a2e90c-publish	CDS	76531	76603	.	+	0	ID=he.00g072550.m01.CDS01-v1.0.a1;Name=he.00g072550.m01.CDS01;Parent=he.00g072550.m01-v1.0.a1;
JABWEG010000005.1	GenSAS_63493a1a2e90c-publish	exon	76658	76709	.	+	.	ID=he.00g072550.m01.exon02-v1.0.a1;Name=he.00g072550.m01.exon02;Parent=he.00g072550.m01-v1.0.a1;
JABWEG010000005.1	GenSAS_63493a1a2e90c-publish	CDS	76658	76709	.	+	1	ID=he.00g072550.m01.CDS02-v1.0.a1;Name=he.00g072550.m01.CDS02;Parent=he.00g072550.m01-v1.0.a1;
JABWEG010000005.1	GenSAS_63493a1a2e90c-publish	exon	76765	76839	.	+	.	ID=he.00g072550.m01.exon03-v1.0.a1;Name=he.00g072550.m01.exon03;Parent=he.00g072550.m01-v1.0.a1;
JABWEG010000005.1	GenSAS_63493a1a2e90c-publish	CDS	76765	76839	.	+	2	ID=he.00g072550.m01.CDS03-v1.0.a1;Name=he.00g072550.m01.CDS03;Parent=he.00g072550.m01-v1.0.a1;
JABWEG010000005.1	GenSAS_63493a1a2e90c-publish	exon	76890	76986	.	+	.	ID=he.00g072550.m01.exon04-v1.0.a1;Name=he.00g072550.m01.exon04;Parent=he.00g072550.m01-v1.0.a1;
JABWEG010000005.1	GenSAS_63493a1a2e90c-publish	CDS	76890	76986	.	+	2	ID=he.00g072550.m01.CDS04-v1.0.a1;Name=he.00g072550.m01.CDS04;Parent=he.00g072550.m01-v1.0.a1;
JABWEG010000005.1	GenSAS_63493a1a2e90c-publish	exon	77044	77167	.	+	.	ID=he.00g072550.m01.exon05-v1.0.a1;Name=he.00g072550.m01.exon05;Parent=he.00g072550.m01-v1.0.a1;
JABWEG010000005.1	GenSAS_63493a1a2e90c-publish	CDS	77044	77167	.	+	0	ID=he.00g072550.m01.CDS05-v1.0.a1;Name=he.00g072550.m01.CDS05;Parent=he.00g072550.m01-v1.0.a1;
JABWEG010000005.1	GenSAS_63493a1a2e90c-publish	exon	77218	77298	.	+	.	ID=he.00g072550.m01.exon06-v1.0.a1;Name=he.00g072550.m01.exon06;Parent=he.00g072550.m01-v1.0.a1;
JABWEG010000005.1	GenSAS_63493a1a2e90c-publish	CDS	77218	77298	.	+	1	ID=he.00g072550.m01.CDS06-v1.0.a1;Name=he.00g072550.m01.CDS06;Parent=he.00g072550.m01-v1.0.a1;
JABWEG010000005.1	GenSAS_63493a1a2e90c-publish	exon	77351	77485	.	+	.	ID=he.00g072550.m01.exon07-v1.0.a1;Name=he.00g072550.m01.exon07;Parent=he.00g072550.m01-v1.0.a1;
JABWEG010000005.1	GenSAS_63493a1a2e90c-publish	CDS	77351	77485	.	+	1	ID=he.00g072550.m01.CDS07-v1.0.a1;Name=he.00g072550.m01.CDS07;Parent=he.00g072550.m01-v1.0.a1;
JABWEG010000005.1	GenSAS_63493a1a2e90c-publish	exon	77541	77769	.	+	.	ID=he.00g072550.m01.exon08-v1.0.a1;Name=he.00g072550.m01.exon08;Parent=he.00g072550.m01-v1.0.a1;
JABWEG010000005.1	GenSAS_63493a1a2e90c-publish	CDS	77541	77769	.	+	1	ID=he.00g072550.m01.CDS08-v1.0.a1;Name=he.00g072550.m01.CDS08;Parent=he.00g072550.m01-v1.0.a1;
JABWEG010000005.1	GenSAS_63493a1a2e90c-publish	exon	77826	77949	.	+	.	ID=he.00g072550.m01.exon09-v1.0.a1;Name=he.00g072550.m01.exon09;Parent=he.00g072550.m01-v1.0.a1;
JABWEG010000005.1	GenSAS_63493a1a2e90c-publish	CDS	77826	77949	.	+	2	ID=he.00g072550.m01.CDS09-v1.0.a1;Name=he.00g072550.m01.CDS09;Parent=he.00g072550.m01-v1.0.a1;
JABWEG010000005.1	GenSAS_63493a1a2e90c-publish	gene	78463	79836	.	+	.	ID=he.00g072560-v1.0.a1;Name=he.00g072560;
JABWEG010000005.1	GenSAS_63493a1a2e90c-publish	mRNA	78463	79836	18305.00	+	.	ID=he.00g072560.m01-v1.0.a1;Name=he.00g072560.m01;Parent=he.00g072560-v1.0.a1;
JABWEG010000005.1	GenSAS_63493a1a2e90c-publish	exon	78463	78520	.	+	.	ID=he.00g072560.m01.exon01-v1.0.a1;Name=he.00g072560.m01.exon01;Parent=he.00g072560.m01-v1.0.a1;
JABWEG010000005.1	GenSAS_63493a1a2e90c-publish	CDS	78463	78520	.	+	0	ID=he.00g072560.m01.CDS01-v1.0.a1;Name=he.00g072560.m01.CDS01;Parent=he.00g072560.m01-v1.0.a1;
JABWEG010000005.1	GenSAS_63493a1a2e90c-publish	exon	78575	78617	.	+	.	ID=he.00g072560.m01.exon02-v1.0.a1;Name=he.00g072560.m01.exon02;Parent=he.00g072560.m01-v1.0.a1;
JABWEG010000005.1	GenSAS_63493a1a2e90c-publish	CDS	78575	78617	.	+	1	ID=he.00g072560.m01.CDS02-v1.0.a1;Name=he.00g072560.m01.CDS02;Parent=he.00g072560.m01-v1.0.a1;
JABWEG010000005.1	GenSAS_63493a1a2e90c-publish	exon	78672	78876	.	+	.	ID=he.00g072560.m01.exon03-v1.0.a1;Name=he.00g072560.m01.exon03;Parent=he.00g072560.m01-v1.0.a1;
JABWEG010000005.1	GenSAS_63493a1a2e90c-publish	CDS	78672	78876	.	+	2	ID=he.00g072560.m01.CDS03-v1.0.a1;Name=he.00g072560.m01.CDS03;Parent=he.00g072560.m01-v1.0.a1;
JABWEG010000005.1	GenSAS_63493a1a2e90c-publish	exon	78931	79033	.	+	.	ID=he.00g072560.m01.exon04-v1.0.a1;Name=he.00g072560.m01.exon04;Parent=he.00g072560.m01-v1.0.a1;
JABWEG010000005.1	GenSAS_63493a1a2e90c-publish	CDS	78931	79033	.	+	0	ID=he.00g072560.m01.CDS04-v1.0.a1;Name=he.00g072560.m01.CDS04;Parent=he.00g072560.m01-v1.0.a1;
JABWEG010000005.1	GenSAS_63493a1a2e90c-publish	exon	79091	79244	.	+	.	ID=he.00g072560.m01.exon05-v1.0.a1;Name=he.00g072560.m01.exon05;Parent=he.00g072560.m01-v1.0.a1;
JABWEG010000005.1	GenSAS_63493a1a2e90c-publish	CDS	79091	79244	.	+	1	ID=he.00g072560.m01.CDS05-v1.0.a1;Name=he.00g072560.m01.CDS05;Parent=he.00g072560.m01-v1.0.a1;
JABWEG010000005.1	GenSAS_63493a1a2e90c-publish	exon	79309	79414	.	+	.	ID=he.00g072560.m01.exon06-v1.0.a1;Name=he.00g072560.m01.exon06;Parent=he.00g072560.m01-v1.0.a1;
JABWEG010000005.1	GenSAS_63493a1a2e90c-publish	CDS	79309	79414	.	+	2	ID=he.00g072560.m01.CDS06-v1.0.a1;Name=he.00g072560.m01.CDS06;Parent=he.00g072560.m01-v1.0.a1;
JABWEG010000005.1	GenSAS_63493a1a2e90c-publish	exon	79481	79555	.	+	.	ID=he.00g072560.m01.exon07-v1.0.a1;Name=he.00g072560.m01.exon07;Parent=he.00g072560.m01-v1.0.a1;
JABWEG010000005.1	GenSAS_63493a1a2e90c-publish	CDS	79481	79555	.	+	0	ID=he.00g072560.m01.CDS07-v1.0.a1;Name=he.00g072560.m01.CDS07;Parent=he.00g072560.m01-v1.0.a1;
JABWEG010000005.1	GenSAS_63493a1a2e90c-publish	exon	79612	79836	.	+	.	ID=he.00g072560.m01.exon08-v1.0.a1;Name=he.00g072560.m01.exon08;Parent=he.00g072560.m01-v1.0.a1;
JABWEG010000005.1	GenSAS_63493a1a2e90c-publish	CDS	79612	79836	.	+	0	ID=he.00g072560.m01.CDS08-v1.0.a1;Name=he.00g072560.m01.CDS08;Parent=he.00g072560.m01-v1.0.a1;
JABWEG010000005.1	GenSAS_63493a1a2e90c-publish	gene	80926	83091	.	+	.	ID=he.00g072570-v1.0.a1;Name=he.00g072570;
JABWEG010000005.1	GenSAS_63493a1a2e90c-publish	mRNA	80926	83091	2170790.00	+	.	ID=he.00g072570.m01-v1.0.a1;Name=he.00g072570.m01;Parent=he.00g072570-v1.0.a1;
JABWEG010000005.1	GenSAS_63493a1a2e90c-publish	exon	80926	81387	.	+	.	ID=he.00g072570.m01.exon01-v1.0.a1;Name=he.00g072570.m01.exon01;Parent=he.00g072570.m01-v1.0.a1;
JABWEG010000005.1	GenSAS_63493a1a2e90c-publish	CDS	80926	81387	.	+	0	ID=he.00g072570.m01.CDS01-v1.0.a1;Name=he.00g072570.m01.CDS01;Parent=he.00g072570.m01-v1.0.a1;
JABWEG010000005.1	GenSAS_63493a1a2e90c-publish	exon	81438	81535	.	+	.	ID=he.00g072570.m01.exon02-v1.0.a1;Name=he.00g072570.m01.exon02;Parent=he.00g072570.m01-v1.0.a1;
JABWEG010000005.1	GenSAS_63493a1a2e90c-publish	CDS	81438	81535	.	+	0	ID=he.00g072570.m01.CDS02-v1.0.a1;Name=he.00g072570.m01.CDS02;Parent=he.00g072570.m01-v1.0.a1;
JABWEG010000005.1	GenSAS_63493a1a2e90c-publish	exon	81587	81776	.	+	.	ID=he.00g072570.m01.exon03-v1.0.a1;Name=he.00g072570.m01.exon03;Parent=he.00g072570.m01-v1.0.a1;
JABWEG010000005.1	GenSAS_63493a1a2e90c-publish	CDS	81587	81776	.	+	2	ID=he.00g072570.m01.CDS03-v1.0.a1;Name=he.00g072570.m01.CDS03;Parent=he.00g072570.m01-v1.0.a1;
JABWEG010000005.1	GenSAS_63493a1a2e90c-publish	exon	81830	81877	.	+	.	ID=he.00g072570.m01.exon04-v1.0.a1;Name=he.00g072570.m01.exon04;Parent=he.00g072570.m01-v1.0.a1;
JABWEG010000005.1	GenSAS_63493a1a2e90c-publish	CDS	81830	81877	.	+	0	ID=he.00g072570.m01.CDS04-v1.0.a1;Name=he.00g072570.m01.CDS04;Parent=he.00g072570.m01-v1.0.a1;
JABWEG010000005.1	GenSAS_63493a1a2e90c-publish	exon	81931	81962	.	+	.	ID=he.00g072570.m01.exon05-v1.0.a1;Name=he.00g072570.m01.exon05;Parent=he.00g072570.m01-v1.0.a1;
JABWEG010000005.1	GenSAS_63493a1a2e90c-publish	CDS	81931	81962	.	+	0	ID=he.00g072570.m01.CDS05-v1.0.a1;Name=he.00g072570.m01.CDS05;Parent=he.00g072570.m01-v1.0.a1;
JABWEG010000005.1	GenSAS_63493a1a2e90c-publish	exon	82016	82209	.	+	.	ID=he.00g072570.m01.exon06-v1.0.a1;Name=he.00g072570.m01.exon06;Parent=he.00g072570.m01-v1.0.a1;
JABWEG010000005.1	GenSAS_63493a1a2e90c-publish	CDS	82016	82209	.	+	2	ID=he.00g072570.m01.CDS06-v1.0.a1;Name=he.00g072570.m01.CDS06;Parent=he.00g072570.m01-v1.0.a1;
JABWEG010000005.1	GenSAS_63493a1a2e90c-publish	exon	82260	82485	.	+	.	ID=he.00g072570.m01.exon07-v1.0.a1;Name=he.00g072570.m01.exon07;Parent=he.00g072570.m01-v1.0.a1;
JABWEG010000005.1	GenSAS_63493a1a2e90c-publish	CDS	82260	82485	.	+	1	ID=he.00g072570.m01.CDS07-v1.0.a1;Name=he.00g072570.m01.CDS07;Parent=he.00g072570.m01-v1.0.a1;
JABWEG010000005.1	GenSAS_63493a1a2e90c-publish	exon	82539	82678	.	+	.	ID=he.00g072570.m01.exon08-v1.0.a1;Name=he.00g072570.m01.exon08;Parent=he.00g072570.m01-v1.0.a1;
JABWEG010000005.1	GenSAS_63493a1a2e90c-publish	CDS	82539	82678	.	+	2	ID=he.00g072570.m01.CDS08-v1.0.a1;Name=he.00g072570.m01.CDS08;Parent=he.00g072570.m01-v1.0.a1;
JABWEG010000005.1	GenSAS_63493a1a2e90c-publish	exon	82733	82813	.	+	.	ID=he.00g072570.m01.exon09-v1.0.a1;Name=he.00g072570.m01.exon09;Parent=he.00g072570.m01-v1.0.a1;
JABWEG010000005.1	GenSAS_63493a1a2e90c-publish	CDS	82733	82813	.	+	1	ID=he.00g072570.m01.CDS09-v1.0.a1;Name=he.00g072570.m01.CDS09;Parent=he.00g072570.m01-v1.0.a1;
JABWEG010000005.1	GenSAS_63493a1a2e90c-publish	exon	82871	83091	.	+	.	ID=he.00g072570.m01.exon10-v1.0.a1;Name=he.00g072570.m01.exon10;Parent=he.00g072570.m01-v1.0.a1;
JABWEG010000005.1	GenSAS_63493a1a2e90c-publish	CDS	82871	83091	.	+	1	ID=he.00g072570.m01.CDS10-v1.0.a1;Name=he.00g072570.m01.CDS10;Parent=he.00g072570.m01-v1.0.a1;
JABWEG010000005.1	GenSAS_63493a1a2e90c-publish	gene	88946	90497	.	+	.	ID=he.00g072580-v1.0.a1;Name=he.00g072580;
JABWEG010000005.1	GenSAS_63493a1a2e90c-publish	mRNA	88946	90497	41035.00	+	.	ID=he.00g072580.m01-v1.0.a1;Name=he.00g072580.m01;Parent=he.00g072580-v1.0.a1;
JABWEG010000005.1	GenSAS_63493a1a2e90c-publish	exon	88946	88983	.	+	.	ID=he.00g072580.m01.exon01-v1.0.a1;Name=he.00g072580.m01.exon01;Parent=he.00g072580.m01-v1.0.a1;
JABWEG010000005.1	GenSAS_63493a1a2e90c-publish	CDS	88946	88983	.	+	0	ID=he.00g072580.m01.CDS01-v1.0.a1;Name=he.00g072580.m01.CDS01;Parent=he.00g072580.m01-v1.0.a1;
JABWEG010000005.1	GenSAS_63493a1a2e90c-publish	exon	89035	89047	.	+	.	ID=he.00g072580.m01.exon02-v1.0.a1;Name=he.00g072580.m01.exon02;Parent=he.00g072580.m01-v1.0.a1;
JABWEG010000005.1	GenSAS_63493a1a2e90c-publish	CDS	89035	89047	.	+	2	ID=he.00g072580.m01.CDS02-v1.0.a1;Name=he.00g072580.m01.CDS02;Parent=he.00g072580.m01-v1.0.a1;
JABWEG010000005.1	GenSAS_63493a1a2e90c-publish	exon	89117	89171	.	+	.	ID=he.00g072580.m01.exon03-v1.0.a1;Name=he.00g072580.m01.exon03;Parent=he.00g072580.m01-v1.0.a1;
JABWEG010000005.1	GenSAS_63493a1a2e90c-publish	CDS	89117	89171	.	+	0	ID=he.00g072580.m01.CDS03-v1.0.a1;Name=he.00g072580.m01.CDS03;Parent=he.00g072580.m01-v1.0.a1;
JABWEG010000005.1	GenSAS_63493a1a2e90c-publish	exon	89225	89422	.	+	.	ID=he.00g072580.m01.exon04-v1.0.a1;Name=he.00g072580.m01.exon04;Parent=he.00g072580.m01-v1.0.a1;
JABWEG010000005.1	GenSAS_63493a1a2e90c-publish	CDS	89225	89422	.	+	1	ID=he.00g072580.m01.CDS04-v1.0.a1;Name=he.00g072580.m01.CDS04;Parent=he.00g072580.m01-v1.0.a1;
JABWEG010000005.1	GenSAS_63493a1a2e90c-publish	exon	89481	89563	.	+	.	ID=he.00g072580.m01.exon05-v1.0.a1;Name=he.00g072580.m01.exon05;Parent=he.00g072580.m01-v1.0.a1;
JABWEG010000005.1	GenSAS_63493a1a2e90c-publish	CDS	89481	89563	.	+	1	ID=he.00g072580.m01.CDS05-v1.0.a1;Name=he.00g072580.m01.CDS05;Parent=he.00g072580.m01-v1.0.a1;
JABWEG010000005.1	GenSAS_63493a1a2e90c-publish	exon	89618	89722	.	+	.	ID=he.00g072580.m01.exon06-v1.0.a1;Name=he.00g072580.m01.exon06;Parent=he.00g072580.m01-v1.0.a1;
JABWEG010000005.1	GenSAS_63493a1a2e90c-publish	CDS	89618	89722	.	+	0	ID=he.00g072580.m01.CDS06-v1.0.a1;Name=he.00g072580.m01.CDS06;Parent=he.00g072580.m01-v1.0.a1;
JABWEG010000005.1	GenSAS_63493a1a2e90c-publish	exon	89783	89842	.	+	.	ID=he.00g072580.m01.exon07-v1.0.a1;Name=he.00g072580.m01.exon07;Parent=he.00g072580.m01-v1.0.a1;
JABWEG010000005.1	GenSAS_63493a1a2e90c-publish	CDS	89783	89842	.	+	0	ID=he.00g072580.m01.CDS07-v1.0.a1;Name=he.00g072580.m01.CDS07;Parent=he.00g072580.m01-v1.0.a1;
JABWEG010000005.1	GenSAS_63493a1a2e90c-publish	exon	89896	89989	.	+	.	ID=he.00g072580.m01.exon08-v1.0.a1;Name=he.00g072580.m01.exon08;Parent=he.00g072580.m01-v1.0.a1;
JABWEG010000005.1	GenSAS_63493a1a2e90c-publish	CDS	89896	89989	.	+	0	ID=he.00g072580.m01.CDS08-v1.0.a1;Name=he.00g072580.m01.CDS08;Parent=he.00g072580.m01-v1.0.a1;
JABWEG010000005.1	GenSAS_63493a1a2e90c-publish	exon	90039	90382	.	+	.	ID=he.00g072580.m01.exon09-v1.0.a1;Name=he.00g072580.m01.exon09;Parent=he.00g072580.m01-v1.0.a1;
JABWEG010000005.1	GenSAS_63493a1a2e90c-publish	CDS	90039	90382	.	+	1	ID=he.00g072580.m01.CDS09-v1.0.a1;Name=he.00g072580.m01.CDS09;Parent=he.00g072580.m01-v1.0.a1;
JABWEG010000005.1	GenSAS_63493a1a2e90c-publish	exon	90435	90497	.	+	.	ID=he.00g072580.m01.exon10-v1.0.a1;Name=he.00g072580.m01.exon10;Parent=he.00g072580.m01-v1.0.a1;
JABWEG010000005.1	GenSAS_63493a1a2e90c-publish	CDS	90435	90497	.	+	0	ID=he.00g072580.m01.CDS10-v1.0.a1;Name=he.00g072580.m01.CDS10;Parent=he.00g072580.m01-v1.0.a1;
JABWEG010000005.1	GenSAS_63493a1a2e90c-publish	gene	91127	93651	.	+	.	ID=he.00g072590-v1.0.a1;Name=he.00g072590;
JABWEG010000005.1	GenSAS_63493a1a2e90c-publish	mRNA	91127	93651	3476490.00	+	.	ID=he.00g072590.m01-v1.0.a1;Name=he.00g072590.m01;Parent=he.00g072590-v1.0.a1;
JABWEG010000005.1	GenSAS_63493a1a2e90c-publish	exon	91127	91218	.	+	.	ID=he.00g072590.m01.exon01-v1.0.a1;Name=he.00g072590.m01.exon01;Parent=he.00g072590.m01-v1.0.a1;
JABWEG010000005.1	GenSAS_63493a1a2e90c-publish	CDS	91127	91218	.	+	0	ID=he.00g072590.m01.CDS01-v1.0.a1;Name=he.00g072590.m01.CDS01;Parent=he.00g072590.m01-v1.0.a1;
JABWEG010000005.1	GenSAS_63493a1a2e90c-publish	exon	91270	91352	.	+	.	ID=he.00g072590.m01.exon02-v1.0.a1;Name=he.00g072590.m01.exon02;Parent=he.00g072590.m01-v1.0.a1;
JABWEG010000005.1	GenSAS_63493a1a2e90c-publish	CDS	91270	91352	.	+	2	ID=he.00g072590.m01.CDS02-v1.0.a1;Name=he.00g072590.m01.CDS02;Parent=he.00g072590.m01-v1.0.a1;
JABWEG010000005.1	GenSAS_63493a1a2e90c-publish	exon	91413	91537	.	+	.	ID=he.00g072590.m01.exon03-v1.0.a1;Name=he.00g072590.m01.exon03;Parent=he.00g072590.m01-v1.0.a1;
JABWEG010000005.1	GenSAS_63493a1a2e90c-publish	CDS	91413	91537	.	+	1	ID=he.00g072590.m01.CDS03-v1.0.a1;Name=he.00g072590.m01.CDS03;Parent=he.00g072590.m01-v1.0.a1;
JABWEG010000005.1	GenSAS_63493a1a2e90c-publish	exon	91599	91706	.	+	.	ID=he.00g072590.m01.exon04-v1.0.a1;Name=he.00g072590.m01.exon04;Parent=he.00g072590.m01-v1.0.a1;
JABWEG010000005.1	GenSAS_63493a1a2e90c-publish	CDS	91599	91706	.	+	0	ID=he.00g072590.m01.CDS04-v1.0.a1;Name=he.00g072590.m01.CDS04;Parent=he.00g072590.m01-v1.0.a1;
JABWEG010000005.1	GenSAS_63493a1a2e90c-publish	exon	91762	91843	.	+	.	ID=he.00g072590.m01.exon05-v1.0.a1;Name=he.00g072590.m01.exon05;Parent=he.00g072590.m01-v1.0.a1;
JABWEG010000005.1	GenSAS_63493a1a2e90c-publish	CDS	91762	91843	.	+	0	ID=he.00g072590.m01.CDS05-v1.0.a1;Name=he.00g072590.m01.CDS05;Parent=he.00g072590.m01-v1.0.a1;
JABWEG010000005.1	GenSAS_63493a1a2e90c-publish	exon	91902	91999	.	+	.	ID=he.00g072590.m01.exon06-v1.0.a1;Name=he.00g072590.m01.exon06;Parent=he.00g072590.m01-v1.0.a1;
JABWEG010000005.1	GenSAS_63493a1a2e90c-publish	CDS	91902	91999	.	+	1	ID=he.00g072590.m01.CDS06-v1.0.a1;Name=he.00g072590.m01.CDS06;Parent=he.00g072590.m01-v1.0.a1;
JABWEG010000005.1	GenSAS_63493a1a2e90c-publish	exon	92055	92316	.	+	.	ID=he.00g072590.m01.exon07-v1.0.a1;Name=he.00g072590.m01.exon07;Parent=he.00g072590.m01-v1.0.a1;
JABWEG010000005.1	GenSAS_63493a1a2e90c-publish	CDS	92055	92316	.	+	0	ID=he.00g072590.m01.CDS07-v1.0.a1;Name=he.00g072590.m01.CDS07;Parent=he.00g072590.m01-v1.0.a1;
JABWEG010000005.1	GenSAS_63493a1a2e90c-publish	exon	92377	92490	.	+	.	ID=he.00g072590.m01.exon08-v1.0.a1;Name=he.00g072590.m01.exon08;Parent=he.00g072590.m01-v1.0.a1;
JABWEG010000005.1	GenSAS_63493a1a2e90c-publish	CDS	92377	92490	.	+	1	ID=he.00g072590.m01.CDS08-v1.0.a1;Name=he.00g072590.m01.CDS08;Parent=he.00g072590.m01-v1.0.a1;
JABWEG010000005.1	GenSAS_63493a1a2e90c-publish	exon	92543	92645	.	+	.	ID=he.00g072590.m01.exon09-v1.0.a1;Name=he.00g072590.m01.exon09;Parent=he.00g072590.m01-v1.0.a1;
JABWEG010000005.1	GenSAS_63493a1a2e90c-publish	CDS	92543	92645	.	+	1	ID=he.00g072590.m01.CDS09-v1.0.a1;Name=he.00g072590.m01.CDS09;Parent=he.00g072590.m01-v1.0.a1;
JABWEG010000005.1	GenSAS_63493a1a2e90c-publish	exon	92700	92900	.	+	.	ID=he.00g072590.m01.exon10-v1.0.a1;Name=he.00g072590.m01.exon10;Parent=he.00g072590.m01-v1.0.a1;
JABWEG010000005.1	GenSAS_63493a1a2e90c-publish	CDS	92700	92900	.	+	2	ID=he.00g072590.m01.CDS10-v1.0.a1;Name=he.00g072590.m01.CDS10;Parent=he.00g072590.m01-v1.0.a1;
JABWEG010000005.1	GenSAS_63493a1a2e90c-publish	exon	92962	93388	.	+	.	ID=he.00g072590.m01.exon11-v1.0.a1;Name=he.00g072590.m01.exon11;Parent=he.00g072590.m01-v1.0.a1;
JABWEG010000005.1	GenSAS_63493a1a2e90c-publish	CDS	92962	93388	.	+	2	ID=he.00g072590.m01.CDS11-v1.0.a1;Name=he.00g072590.m01.CDS11;Parent=he.00g072590.m01-v1.0.a1;
JABWEG010000005.1	GenSAS_63493a1a2e90c-publish	exon	93450	93473	.	+	.	ID=he.00g072590.m01.exon12-v1.0.a1;Name=he.00g072590.m01.exon12;Parent=he.00g072590.m01-v1.0.a1;
JABWEG010000005.1	GenSAS_63493a1a2e90c-publish	CDS	93450	93473	.	+	0	ID=he.00g072590.m01.CDS12-v1.0.a1;Name=he.00g072590.m01.CDS12;Parent=he.00g072590.m01-v1.0.a1;
JABWEG010000005.1	GenSAS_63493a1a2e90c-publish	exon	93523	93570	.	+	.	ID=he.00g072590.m01.exon13-v1.0.a1;Name=he.00g072590.m01.exon13;Parent=he.00g072590.m01-v1.0.a1;
JABWEG010000005.1	GenSAS_63493a1a2e90c-publish	CDS	93523	93570	.	+	0	ID=he.00g072590.m01.CDS13-v1.0.a1;Name=he.00g072590.m01.CDS13;Parent=he.00g072590.m01-v1.0.a1;
JABWEG010000005.1	GenSAS_63493a1a2e90c-publish	exon	93625	93651	.	+	.	ID=he.00g072590.m01.exon14-v1.0.a1;Name=he.00g072590.m01.exon14;Parent=he.00g072590.m01-v1.0.a1;
JABWEG010000005.1	GenSAS_63493a1a2e90c-publish	CDS	93625	93651	.	+	0	ID=he.00g072590.m01.CDS14-v1.0.a1;Name=he.00g072590.m01.CDS14;Parent=he.00g072590.m01-v1.0.a1;
JABWEG010000005.1	GenSAS_63493a1a2e90c-publish	gene	95001	97313	.	+	.	ID=he.00g072600-v1.0.a1;Name=he.00g072600;
JABWEG010000005.1	GenSAS_63493a1a2e90c-publish	mRNA	95001	97313	115405.00	+	.	ID=he.00g072600.m01-v1.0.a1;Name=he.00g072600.m01;Parent=he.00g072600-v1.0.a1;
JABWEG010000005.1	GenSAS_63493a1a2e90c-publish	exon	95001	95414	.	+	.	ID=he.00g072600.m01.exon01-v1.0.a1;Name=he.00g072600.m01.exon01;Parent=he.00g072600.m01-v1.0.a1;
JABWEG010000005.1	GenSAS_63493a1a2e90c-publish	CDS	95001	95414	.	+	0	ID=he.00g072600.m01.CDS01-v1.0.a1;Name=he.00g072600.m01.CDS01;Parent=he.00g072600.m01-v1.0.a1;
JABWEG010000005.1	GenSAS_63493a1a2e90c-publish	exon	95475	97313	.	+	.	ID=he.00g072600.m01.exon02-v1.0.a1;Name=he.00g072600.m01.exon02;Parent=he.00g072600.m01-v1.0.a1;
JABWEG010000005.1	GenSAS_63493a1a2e90c-publish	CDS	95475	97313	.	+	0	ID=he.00g072600.m01.CDS02-v1.0.a1;Name=he.00g072600.m01.CDS02;Parent=he.00g072600.m01-v1.0.a1;
JABWEG010000005.1	GenSAS_63493a1a2e90c-publish	gene	97830	100583	.	-	.	ID=he.00g072610-v1.0.a1;Name=he.00g072610;
JABWEG010000005.1	GenSAS_63493a1a2e90c-publish	mRNA	97830	100583	26990.00	-	.	ID=he.00g072610.m01-v1.0.a1;Name=he.00g072610.m01;Parent=he.00g072610-v1.0.a1;
JABWEG010000005.1	GenSAS_63493a1a2e90c-publish	exon	97830	97999	.	-	.	ID=he.00g072610.m01.exon01-v1.0.a1;Name=he.00g072610.m01.exon01;Parent=he.00g072610.m01-v1.0.a1;
JABWEG010000005.1	GenSAS_63493a1a2e90c-publish	CDS	97830	97999	.	-	1	ID=he.00g072610.m01.CDS01-v1.0.a1;Name=he.00g072610.m01.CDS01;Parent=he.00g072610.m01-v1.0.a1;
JABWEG010000005.1	GenSAS_63493a1a2e90c-publish	exon	98052	98125	.	-	.	ID=he.00g072610.m01.exon02-v1.0.a1;Name=he.00g072610.m01.exon02;Parent=he.00g072610.m01-v1.0.a1;
JABWEG010000005.1	GenSAS_63493a1a2e90c-publish	CDS	98052	98125	.	-	2	ID=he.00g072610.m01.CDS02-v1.0.a1;Name=he.00g072610.m01.CDS02;Parent=he.00g072610.m01-v1.0.a1;
JABWEG010000005.1	GenSAS_63493a1a2e90c-publish	exon	98179	98226	.	-	.	ID=he.00g072610.m01.exon03-v1.0.a1;Name=he.00g072610.m01.exon03;Parent=he.00g072610.m01-v1.0.a1;
JABWEG010000005.1	GenSAS_63493a1a2e90c-publish	CDS	98179	98226	.	-	2	ID=he.00g072610.m01.CDS03-v1.0.a1;Name=he.00g072610.m01.CDS03;Parent=he.00g072610.m01-v1.0.a1;
JABWEG010000005.1	GenSAS_63493a1a2e90c-publish	exon	98274	98320	.	-	.	ID=he.00g072610.m01.exon04-v1.0.a1;Name=he.00g072610.m01.exon04;Parent=he.00g072610.m01-v1.0.a1;
JABWEG010000005.1	GenSAS_63493a1a2e90c-publish	CDS	98274	98320	.	-	0	ID=he.00g072610.m01.CDS04-v1.0.a1;Name=he.00g072610.m01.CDS04;Parent=he.00g072610.m01-v1.0.a1;
JABWEG010000005.1	GenSAS_63493a1a2e90c-publish	exon	98392	98476	.	-	.	ID=he.00g072610.m01.exon05-v1.0.a1;Name=he.00g072610.m01.exon05;Parent=he.00g072610.m01-v1.0.a1;
JABWEG010000005.1	GenSAS_63493a1a2e90c-publish	CDS	98392	98476	.	-	2	ID=he.00g072610.m01.CDS05-v1.0.a1;Name=he.00g072610.m01.CDS05;Parent=he.00g072610.m01-v1.0.a1;
JABWEG010000005.1	GenSAS_63493a1a2e90c-publish	exon	98541	98665	.	-	.	ID=he.00g072610.m01.exon06-v1.0.a1;Name=he.00g072610.m01.exon06;Parent=he.00g072610.m01-v1.0.a1;
JABWEG010000005.1	GenSAS_63493a1a2e90c-publish	CDS	98541	98665	.	-	0	ID=he.00g072610.m01.CDS06-v1.0.a1;Name=he.00g072610.m01.CDS06;Parent=he.00g072610.m01-v1.0.a1;
JABWEG010000005.1	GenSAS_63493a1a2e90c-publish	exon	98743	99009	.	-	.	ID=he.00g072610.m01.exon07-v1.0.a1;Name=he.00g072610.m01.exon07;Parent=he.00g072610.m01-v1.0.a1;
JABWEG010000005.1	GenSAS_63493a1a2e90c-publish	CDS	98743	99009	.	-	0	ID=he.00g072610.m01.CDS07-v1.0.a1;Name=he.00g072610.m01.CDS07;Parent=he.00g072610.m01-v1.0.a1;
JABWEG010000005.1	GenSAS_63493a1a2e90c-publish	exon	99065	99088	.	-	.	ID=he.00g072610.m01.exon08-v1.0.a1;Name=he.00g072610.m01.exon08;Parent=he.00g072610.m01-v1.0.a1;
JABWEG010000005.1	GenSAS_63493a1a2e90c-publish	CDS	99065	99088	.	-	0	ID=he.00g072610.m01.CDS08-v1.0.a1;Name=he.00g072610.m01.CDS08;Parent=he.00g072610.m01-v1.0.a1;
JABWEG010000005.1	GenSAS_63493a1a2e90c-publish	exon	99145	99245	.	-	.	ID=he.00g072610.m01.exon09-v1.0.a1;Name=he.00g072610.m01.exon09;Parent=he.00g072610.m01-v1.0.a1;
JABWEG010000005.1	GenSAS_63493a1a2e90c-publish	CDS	99145	99245	.	-	1	ID=he.00g072610.m01.CDS09-v1.0.a1;Name=he.00g072610.m01.CDS09;Parent=he.00g072610.m01-v1.0.a1;
JABWEG010000005.1	GenSAS_63493a1a2e90c-publish	exon	99300	99426	.	-	.	ID=he.00g072610.m01.exon10-v1.0.a1;Name=he.00g072610.m01.exon10;Parent=he.00g072610.m01-v1.0.a1;
JABWEG010000005.1	GenSAS_63493a1a2e90c-publish	CDS	99300	99426	.	-	0	ID=he.00g072610.m01.CDS10-v1.0.a1;Name=he.00g072610.m01.CDS10;Parent=he.00g072610.m01-v1.0.a1;
JABWEG010000005.1	GenSAS_63493a1a2e90c-publish	exon	99489	99649	.	-	.	ID=he.00g072610.m01.exon11-v1.0.a1;Name=he.00g072610.m01.exon11;Parent=he.00g072610.m01-v1.0.a1;
JABWEG010000005.1	GenSAS_63493a1a2e90c-publish	CDS	99489	99649	.	-	1	ID=he.00g072610.m01.CDS11-v1.0.a1;Name=he.00g072610.m01.CDS11;Parent=he.00g072610.m01-v1.0.a1;
JABWEG010000005.1	GenSAS_63493a1a2e90c-publish	exon	99707	99884	.	-	.	ID=he.00g072610.m01.exon12-v1.0.a1;Name=he.00g072610.m01.exon12;Parent=he.00g072610.m01-v1.0.a1;
JABWEG010000005.1	GenSAS_63493a1a2e90c-publish	CDS	99707	99884	.	-	0	ID=he.00g072610.m01.CDS12-v1.0.a1;Name=he.00g072610.m01.CDS12;Parent=he.00g072610.m01-v1.0.a1;
JABWEG010000005.1	GenSAS_63493a1a2e90c-publish	exon	99937	100026	.	-	.	ID=he.00g072610.m01.exon13-v1.0.a1;Name=he.00g072610.m01.exon13;Parent=he.00g072610.m01-v1.0.a1;
JABWEG010000005.1	GenSAS_63493a1a2e90c-publish	CDS	99937	100026	.	-	0	ID=he.00g072610.m01.CDS13-v1.0.a1;Name=he.00g072610.m01.CDS13;Parent=he.00g072610.m01-v1.0.a1;
JABWEG010000005.1	GenSAS_63493a1a2e90c-publish	exon	100079	100242	.	-	.	ID=he.00g072610.m01.exon14-v1.0.a1;Name=he.00g072610.m01.exon14;Parent=he.00g072610.m01-v1.0.a1;
JABWEG010000005.1	GenSAS_63493a1a2e90c-publish	CDS	100079	100242	.	-	1	ID=he.00g072610.m01.CDS14-v1.0.a1;Name=he.00g072610.m01.CDS14;Parent=he.00g072610.m01-v1.0.a1;
JABWEG010000005.1	GenSAS_63493a1a2e90c-publish	exon	100298	100583	.	-	.	ID=he.00g072610.m01.exon15-v1.0.a1;Name=he.00g072610.m01.exon15;Parent=he.00g072610.m01-v1.0.a1;
JABWEG010000005.1	GenSAS_63493a1a2e90c-publish	CDS	100298	100583	.	-	0	ID=he.00g072610.m01.CDS15-v1.0.a1;Name=he.00g072610.m01.CDS15;Parent=he.00g072610.m01-v1.0.a1;
JABWEG010000005.1	GenSAS_63493a1a2e90c-publish	gene	103968	107390	.	+	.	ID=he.00g072620-v1.0.a1;Name=he.00g072620;
JABWEG010000005.1	GenSAS_63493a1a2e90c-publish	mRNA	103968	107390	3654905.00	+	.	ID=he.00g072620.m01-v1.0.a1;Name=he.00g072620.m01;Parent=he.00g072620-v1.0.a1;
JABWEG010000005.1	GenSAS_63493a1a2e90c-publish	exon	103968	103986	.	+	.	ID=he.00g072620.m01.exon01-v1.0.a1;Name=he.00g072620.m01.exon01;Parent=he.00g072620.m01-v1.0.a1;
JABWEG010000005.1	GenSAS_63493a1a2e90c-publish	CDS	103968	103986	.	+	0	ID=he.00g072620.m01.CDS01-v1.0.a1;Name=he.00g072620.m01.CDS01;Parent=he.00g072620.m01-v1.0.a1;
JABWEG010000005.1	GenSAS_63493a1a2e90c-publish	exon	104038	106394	.	+	.	ID=he.00g072620.m01.exon02-v1.0.a1;Name=he.00g072620.m01.exon02;Parent=he.00g072620.m01-v1.0.a1;
JABWEG010000005.1	GenSAS_63493a1a2e90c-publish	CDS	104038	106394	.	+	1	ID=he.00g072620.m01.CDS02-v1.0.a1;Name=he.00g072620.m01.CDS02;Parent=he.00g072620.m01-v1.0.a1;
JABWEG010000005.1	GenSAS_63493a1a2e90c-publish	exon	106467	107390	.	+	.	ID=he.00g072620.m01.exon03-v1.0.a1;Name=he.00g072620.m01.exon03;Parent=he.00g072620.m01-v1.0.a1;
JABWEG010000005.1	GenSAS_63493a1a2e90c-publish	CDS	106467	107390	.	+	0	ID=he.00g072620.m01.CDS03-v1.0.a1;Name=he.00g072620.m01.CDS03;Parent=he.00g072620.m01-v1.0.a1;
JABWEG010000005.1	GenSAS_63493a1a2e90c-publish	gene	107541	109518	.	-	.	ID=he.00g072630-v1.0.a1;Name=he.00g072630;
JABWEG010000005.1	GenSAS_63493a1a2e90c-publish	mRNA	107541	109518	19065.00	-	.	ID=he.00g072630.m01-v1.0.a1;Name=he.00g072630.m01;Parent=he.00g072630-v1.0.a1;
JABWEG010000005.1	GenSAS_63493a1a2e90c-publish	exon	107541	107715	.	-	.	ID=he.00g072630.m01.exon01-v1.0.a1;Name=he.00g072630.m01.exon01;Parent=he.00g072630.m01-v1.0.a1;
JABWEG010000005.1	GenSAS_63493a1a2e90c-publish	CDS	107541	107715	.	-	2	ID=he.00g072630.m01.CDS01-v1.0.a1;Name=he.00g072630.m01.CDS01;Parent=he.00g072630.m01-v1.0.a1;
JABWEG010000005.1	GenSAS_63493a1a2e90c-publish	exon	107771	107795	.	-	.	ID=he.00g072630.m01.exon02-v1.0.a1;Name=he.00g072630.m01.exon02;Parent=he.00g072630.m01-v1.0.a1;
JABWEG010000005.1	GenSAS_63493a1a2e90c-publish	CDS	107771	107795	.	-	1	ID=he.00g072630.m01.CDS02-v1.0.a1;Name=he.00g072630.m01.CDS02;Parent=he.00g072630.m01-v1.0.a1;
JABWEG010000005.1	GenSAS_63493a1a2e90c-publish	exon	107844	107901	.	-	.	ID=he.00g072630.m01.exon03-v1.0.a1;Name=he.00g072630.m01.exon03;Parent=he.00g072630.m01-v1.0.a1;
JABWEG010000005.1	GenSAS_63493a1a2e90c-publish	CDS	107844	107901	.	-	0	ID=he.00g072630.m01.CDS03-v1.0.a1;Name=he.00g072630.m01.CDS03;Parent=he.00g072630.m01-v1.0.a1;
JABWEG010000005.1	GenSAS_63493a1a2e90c-publish	exon	107960	107987	.	-	.	ID=he.00g072630.m01.exon04-v1.0.a1;Name=he.00g072630.m01.exon04;Parent=he.00g072630.m01-v1.0.a1;
JABWEG010000005.1	GenSAS_63493a1a2e90c-publish	CDS	107960	107987	.	-	2	ID=he.00g072630.m01.CDS04-v1.0.a1;Name=he.00g072630.m01.CDS04;Parent=he.00g072630.m01-v1.0.a1;
JABWEG010000005.1	GenSAS_63493a1a2e90c-publish	exon	108128	108157	.	-	.	ID=he.00g072630.m01.exon05-v1.0.a1;Name=he.00g072630.m01.exon05;Parent=he.00g072630.m01-v1.0.a1;
JABWEG010000005.1	GenSAS_63493a1a2e90c-publish	CDS	108128	108157	.	-	2	ID=he.00g072630.m01.CDS05-v1.0.a1;Name=he.00g072630.m01.CDS05;Parent=he.00g072630.m01-v1.0.a1;
JABWEG010000005.1	GenSAS_63493a1a2e90c-publish	exon	108216	108316	.	-	.	ID=he.00g072630.m01.exon06-v1.0.a1;Name=he.00g072630.m01.exon06;Parent=he.00g072630.m01-v1.0.a1;
JABWEG010000005.1	GenSAS_63493a1a2e90c-publish	CDS	108216	108316	.	-	0	ID=he.00g072630.m01.CDS06-v1.0.a1;Name=he.00g072630.m01.CDS06;Parent=he.00g072630.m01-v1.0.a1;
JABWEG010000005.1	GenSAS_63493a1a2e90c-publish	exon	108375	108414	.	-	.	ID=he.00g072630.m01.exon07-v1.0.a1;Name=he.00g072630.m01.exon07;Parent=he.00g072630.m01-v1.0.a1;
JABWEG010000005.1	GenSAS_63493a1a2e90c-publish	CDS	108375	108414	.	-	2	ID=he.00g072630.m01.CDS07-v1.0.a1;Name=he.00g072630.m01.CDS07;Parent=he.00g072630.m01-v1.0.a1;
JABWEG010000005.1	GenSAS_63493a1a2e90c-publish	exon	108473	108557	.	-	.	ID=he.00g072630.m01.exon08-v1.0.a1;Name=he.00g072630.m01.exon08;Parent=he.00g072630.m01-v1.0.a1;
JABWEG010000005.1	GenSAS_63493a1a2e90c-publish	CDS	108473	108557	.	-	1	ID=he.00g072630.m01.CDS08-v1.0.a1;Name=he.00g072630.m01.CDS08;Parent=he.00g072630.m01-v1.0.a1;
JABWEG010000005.1	GenSAS_63493a1a2e90c-publish	exon	108613	108637	.	-	.	ID=he.00g072630.m01.exon09-v1.0.a1;Name=he.00g072630.m01.exon09;Parent=he.00g072630.m01-v1.0.a1;
JABWEG010000005.1	GenSAS_63493a1a2e90c-publish	CDS	108613	108637	.	-	0	ID=he.00g072630.m01.CDS09-v1.0.a1;Name=he.00g072630.m01.CDS09;Parent=he.00g072630.m01-v1.0.a1;
JABWEG010000005.1	GenSAS_63493a1a2e90c-publish	exon	108692	108726	.	-	.	ID=he.00g072630.m01.exon10-v1.0.a1;Name=he.00g072630.m01.exon10;Parent=he.00g072630.m01-v1.0.a1;
JABWEG010000005.1	GenSAS_63493a1a2e90c-publish	CDS	108692	108726	.	-	1	ID=he.00g072630.m01.CDS10-v1.0.a1;Name=he.00g072630.m01.CDS10;Parent=he.00g072630.m01-v1.0.a1;
JABWEG010000005.1	GenSAS_63493a1a2e90c-publish	exon	108781	108806	.	-	.	ID=he.00g072630.m01.exon11-v1.0.a1;Name=he.00g072630.m01.exon11;Parent=he.00g072630.m01-v1.0.a1;
JABWEG010000005.1	GenSAS_63493a1a2e90c-publish	CDS	108781	108806	.	-	2	ID=he.00g072630.m01.CDS11-v1.0.a1;Name=he.00g072630.m01.CDS11;Parent=he.00g072630.m01-v1.0.a1;
JABWEG010000005.1	GenSAS_63493a1a2e90c-publish	exon	108856	108881	.	-	.	ID=he.00g072630.m01.exon12-v1.0.a1;Name=he.00g072630.m01.exon12;Parent=he.00g072630.m01-v1.0.a1;
JABWEG010000005.1	GenSAS_63493a1a2e90c-publish	CDS	108856	108881	.	-	0	ID=he.00g072630.m01.CDS12-v1.0.a1;Name=he.00g072630.m01.CDS12;Parent=he.00g072630.m01-v1.0.a1;
JABWEG010000005.1	GenSAS_63493a1a2e90c-publish	exon	108936	108953	.	-	.	ID=he.00g072630.m01.exon13-v1.0.a1;Name=he.00g072630.m01.exon13;Parent=he.00g072630.m01-v1.0.a1;
JABWEG010000005.1	GenSAS_63493a1a2e90c-publish	CDS	108936	108953	.	-	0	ID=he.00g072630.m01.CDS13-v1.0.a1;Name=he.00g072630.m01.CDS13;Parent=he.00g072630.m01-v1.0.a1;
JABWEG010000005.1	GenSAS_63493a1a2e90c-publish	exon	109007	109016	.	-	.	ID=he.00g072630.m01.exon14-v1.0.a1;Name=he.00g072630.m01.exon14;Parent=he.00g072630.m01-v1.0.a1;
JABWEG010000005.1	GenSAS_63493a1a2e90c-publish	CDS	109007	109016	.	-	2	ID=he.00g072630.m01.CDS14-v1.0.a1;Name=he.00g072630.m01.CDS14;Parent=he.00g072630.m01-v1.0.a1;
JABWEG010000005.1	GenSAS_63493a1a2e90c-publish	exon	109083	109181	.	-	.	ID=he.00g072630.m01.exon15-v1.0.a1;Name=he.00g072630.m01.exon15;Parent=he.00g072630.m01-v1.0.a1;
JABWEG010000005.1	GenSAS_63493a1a2e90c-publish	CDS	109083	109181	.	-	2	ID=he.00g072630.m01.CDS15-v1.0.a1;Name=he.00g072630.m01.CDS15;Parent=he.00g072630.m01-v1.0.a1;
JABWEG010000005.1	GenSAS_63493a1a2e90c-publish	exon	109236	109249	.	-	.	ID=he.00g072630.m01.exon16-v1.0.a1;Name=he.00g072630.m01.exon16;Parent=he.00g072630.m01-v1.0.a1;
JABWEG010000005.1	GenSAS_63493a1a2e90c-publish	CDS	109236	109249	.	-	0	ID=he.00g072630.m01.CDS16-v1.0.a1;Name=he.00g072630.m01.CDS16;Parent=he.00g072630.m01-v1.0.a1;
JABWEG010000005.1	GenSAS_63493a1a2e90c-publish	exon	109311	109392	.	-	.	ID=he.00g072630.m01.exon17-v1.0.a1;Name=he.00g072630.m01.exon17;Parent=he.00g072630.m01-v1.0.a1;
JABWEG010000005.1	GenSAS_63493a1a2e90c-publish	CDS	109311	109392	.	-	2	ID=he.00g072630.m01.CDS17-v1.0.a1;Name=he.00g072630.m01.CDS17;Parent=he.00g072630.m01-v1.0.a1;
JABWEG010000005.1	GenSAS_63493a1a2e90c-publish	exon	109451	109518	.	-	.	ID=he.00g072630.m01.exon18-v1.0.a1;Name=he.00g072630.m01.exon18;Parent=he.00g072630.m01-v1.0.a1;
JABWEG010000005.1	GenSAS_63493a1a2e90c-publish	CDS	109451	109518	.	-	0	ID=he.00g072630.m01.CDS18-v1.0.a1;Name=he.00g072630.m01.CDS18;Parent=he.00g072630.m01-v1.0.a1;
JABWEG010000005.1	GenSAS_63493a1a2e90c-publish	gene	111992	113391	.	+	.	ID=he.00g072640-v1.0.a1;Name=he.00g072640;
JABWEG010000005.1	GenSAS_63493a1a2e90c-publish	mRNA	111992	113391	13690.00	+	.	ID=he.00g072640.m01-v1.0.a1;Name=he.00g072640.m01;Parent=he.00g072640-v1.0.a1;
JABWEG010000005.1	GenSAS_63493a1a2e90c-publish	exon	111992	112059	.	+	.	ID=he.00g072640.m01.exon01-v1.0.a1;Name=he.00g072640.m01.exon01;Parent=he.00g072640.m01-v1.0.a1;
JABWEG010000005.1	GenSAS_63493a1a2e90c-publish	CDS	111992	112059	.	+	0	ID=he.00g072640.m01.CDS01-v1.0.a1;Name=he.00g072640.m01.CDS01;Parent=he.00g072640.m01-v1.0.a1;
JABWEG010000005.1	GenSAS_63493a1a2e90c-publish	exon	112120	112201	.	+	.	ID=he.00g072640.m01.exon02-v1.0.a1;Name=he.00g072640.m01.exon02;Parent=he.00g072640.m01-v1.0.a1;
JABWEG010000005.1	GenSAS_63493a1a2e90c-publish	CDS	112120	112201	.	+	2	ID=he.00g072640.m01.CDS02-v1.0.a1;Name=he.00g072640.m01.CDS02;Parent=he.00g072640.m01-v1.0.a1;
JABWEG010000005.1	GenSAS_63493a1a2e90c-publish	exon	112266	112279	.	+	.	ID=he.00g072640.m01.exon03-v1.0.a1;Name=he.00g072640.m01.exon03;Parent=he.00g072640.m01-v1.0.a1;
JABWEG010000005.1	GenSAS_63493a1a2e90c-publish	CDS	112266	112279	.	+	0	ID=he.00g072640.m01.CDS03-v1.0.a1;Name=he.00g072640.m01.CDS03;Parent=he.00g072640.m01-v1.0.a1;
JABWEG010000005.1	GenSAS_63493a1a2e90c-publish	exon	112337	112435	.	+	.	ID=he.00g072640.m01.exon04-v1.0.a1;Name=he.00g072640.m01.exon04;Parent=he.00g072640.m01-v1.0.a1;
JABWEG010000005.1	GenSAS_63493a1a2e90c-publish	CDS	112337	112435	.	+	2	ID=he.00g072640.m01.CDS04-v1.0.a1;Name=he.00g072640.m01.CDS04;Parent=he.00g072640.m01-v1.0.a1;
JABWEG010000005.1	GenSAS_63493a1a2e90c-publish	exon	112494	112503	.	+	.	ID=he.00g072640.m01.exon05-v1.0.a1;Name=he.00g072640.m01.exon05;Parent=he.00g072640.m01-v1.0.a1;
JABWEG010000005.1	GenSAS_63493a1a2e90c-publish	CDS	112494	112503	.	+	2	ID=he.00g072640.m01.CDS05-v1.0.a1;Name=he.00g072640.m01.CDS05;Parent=he.00g072640.m01-v1.0.a1;
JABWEG010000005.1	GenSAS_63493a1a2e90c-publish	exon	112559	112576	.	+	.	ID=he.00g072640.m01.exon06-v1.0.a1;Name=he.00g072640.m01.exon06;Parent=he.00g072640.m01-v1.0.a1;
JABWEG010000005.1	GenSAS_63493a1a2e90c-publish	CDS	112559	112576	.	+	0	ID=he.00g072640.m01.CDS06-v1.0.a1;Name=he.00g072640.m01.CDS06;Parent=he.00g072640.m01-v1.0.a1;
JABWEG010000005.1	GenSAS_63493a1a2e90c-publish	exon	112628	112653	.	+	.	ID=he.00g072640.m01.exon07-v1.0.a1;Name=he.00g072640.m01.exon07;Parent=he.00g072640.m01-v1.0.a1;
JABWEG010000005.1	GenSAS_63493a1a2e90c-publish	CDS	112628	112653	.	+	0	ID=he.00g072640.m01.CDS07-v1.0.a1;Name=he.00g072640.m01.CDS07;Parent=he.00g072640.m01-v1.0.a1;
JABWEG010000005.1	GenSAS_63493a1a2e90c-publish	exon	112707	112732	.	+	.	ID=he.00g072640.m01.exon08-v1.0.a1;Name=he.00g072640.m01.exon08;Parent=he.00g072640.m01-v1.0.a1;
JABWEG010000005.1	GenSAS_63493a1a2e90c-publish	CDS	112707	112732	.	+	2	ID=he.00g072640.m01.CDS08-v1.0.a1;Name=he.00g072640.m01.CDS08;Parent=he.00g072640.m01-v1.0.a1;
JABWEG010000005.1	GenSAS_63493a1a2e90c-publish	exon	112784	112818	.	+	.	ID=he.00g072640.m01.exon09-v1.0.a1;Name=he.00g072640.m01.exon09;Parent=he.00g072640.m01-v1.0.a1;
JABWEG010000005.1	GenSAS_63493a1a2e90c-publish	CDS	112784	112818	.	+	1	ID=he.00g072640.m01.CDS09-v1.0.a1;Name=he.00g072640.m01.CDS09;Parent=he.00g072640.m01-v1.0.a1;
JABWEG010000005.1	GenSAS_63493a1a2e90c-publish	exon	112870	112894	.	+	.	ID=he.00g072640.m01.exon10-v1.0.a1;Name=he.00g072640.m01.exon10;Parent=he.00g072640.m01-v1.0.a1;
JABWEG010000005.1	GenSAS_63493a1a2e90c-publish	CDS	112870	112894	.	+	0	ID=he.00g072640.m01.CDS10-v1.0.a1;Name=he.00g072640.m01.CDS10;Parent=he.00g072640.m01-v1.0.a1;
JABWEG010000005.1	GenSAS_63493a1a2e90c-publish	exon	112947	112958	.	+	.	ID=he.00g072640.m01.exon11-v1.0.a1;Name=he.00g072640.m01.exon11;Parent=he.00g072640.m01-v1.0.a1;
JABWEG010000005.1	GenSAS_63493a1a2e90c-publish	CDS	112947	112958	.	+	1	ID=he.00g072640.m01.CDS11-v1.0.a1;Name=he.00g072640.m01.CDS11;Parent=he.00g072640.m01-v1.0.a1;
JABWEG010000005.1	GenSAS_63493a1a2e90c-publish	exon	113011	113026	.	+	.	ID=he.00g072640.m01.exon12-v1.0.a1;Name=he.00g072640.m01.exon12;Parent=he.00g072640.m01-v1.0.a1;
JABWEG010000005.1	GenSAS_63493a1a2e90c-publish	CDS	113011	113026	.	+	1	ID=he.00g072640.m01.CDS12-v1.0.a1;Name=he.00g072640.m01.CDS12;Parent=he.00g072640.m01-v1.0.a1;
JABWEG010000005.1	GenSAS_63493a1a2e90c-publish	exon	113079	113118	.	+	.	ID=he.00g072640.m01.exon13-v1.0.a1;Name=he.00g072640.m01.exon13;Parent=he.00g072640.m01-v1.0.a1;
JABWEG010000005.1	GenSAS_63493a1a2e90c-publish	CDS	113079	113118	.	+	2	ID=he.00g072640.m01.CDS13-v1.0.a1;Name=he.00g072640.m01.CDS13;Parent=he.00g072640.m01-v1.0.a1;
JABWEG010000005.1	GenSAS_63493a1a2e90c-publish	exon	113177	113277	.	+	.	ID=he.00g072640.m01.exon14-v1.0.a1;Name=he.00g072640.m01.exon14;Parent=he.00g072640.m01-v1.0.a1;
JABWEG010000005.1	GenSAS_63493a1a2e90c-publish	CDS	113177	113277	.	+	0	ID=he.00g072640.m01.CDS14-v1.0.a1;Name=he.00g072640.m01.CDS14;Parent=he.00g072640.m01-v1.0.a1;
JABWEG010000005.1	GenSAS_63493a1a2e90c-publish	exon	113334	113391	.	+	.	ID=he.00g072640.m01.exon15-v1.0.a1;Name=he.00g072640.m01.exon15;Parent=he.00g072640.m01-v1.0.a1;
JABWEG010000005.1	GenSAS_63493a1a2e90c-publish	CDS	113334	113391	.	+	2	ID=he.00g072640.m01.CDS15-v1.0.a1;Name=he.00g072640.m01.CDS15;Parent=he.00g072640.m01-v1.0.a1;
JABWEG010000005.1	GenSAS_63493a1a2e90c-publish	gene	114497	115899	.	+	.	ID=he.00g072650-v1.0.a1;Name=he.00g072650;
JABWEG010000005.1	GenSAS_63493a1a2e90c-publish	mRNA	114497	115899	777095.00	+	.	ID=he.00g072650.m01-v1.0.a1;Name=he.00g072650.m01;Parent=he.00g072650-v1.0.a1;
JABWEG010000005.1	GenSAS_63493a1a2e90c-publish	exon	114497	114659	.	+	.	ID=he.00g072650.m01.exon01-v1.0.a1;Name=he.00g072650.m01.exon01;Parent=he.00g072650.m01-v1.0.a1;
JABWEG010000005.1	GenSAS_63493a1a2e90c-publish	CDS	114497	114659	.	+	0	ID=he.00g072650.m01.CDS01-v1.0.a1;Name=he.00g072650.m01.CDS01;Parent=he.00g072650.m01-v1.0.a1;
JABWEG010000005.1	GenSAS_63493a1a2e90c-publish	exon	114720	114851	.	+	.	ID=he.00g072650.m01.exon02-v1.0.a1;Name=he.00g072650.m01.exon02;Parent=he.00g072650.m01-v1.0.a1;
JABWEG010000005.1	GenSAS_63493a1a2e90c-publish	CDS	114720	114851	.	+	1	ID=he.00g072650.m01.CDS02-v1.0.a1;Name=he.00g072650.m01.CDS02;Parent=he.00g072650.m01-v1.0.a1;
JABWEG010000005.1	GenSAS_63493a1a2e90c-publish	exon	114906	114996	.	+	.	ID=he.00g072650.m01.exon03-v1.0.a1;Name=he.00g072650.m01.exon03;Parent=he.00g072650.m01-v1.0.a1;
JABWEG010000005.1	GenSAS_63493a1a2e90c-publish	CDS	114906	114996	.	+	1	ID=he.00g072650.m01.CDS03-v1.0.a1;Name=he.00g072650.m01.CDS03;Parent=he.00g072650.m01-v1.0.a1;
JABWEG010000005.1	GenSAS_63493a1a2e90c-publish	exon	115049	115109	.	+	.	ID=he.00g072650.m01.exon04-v1.0.a1;Name=he.00g072650.m01.exon04;Parent=he.00g072650.m01-v1.0.a1;
JABWEG010000005.1	GenSAS_63493a1a2e90c-publish	CDS	115049	115109	.	+	2	ID=he.00g072650.m01.CDS04-v1.0.a1;Name=he.00g072650.m01.CDS04;Parent=he.00g072650.m01-v1.0.a1;
JABWEG010000005.1	GenSAS_63493a1a2e90c-publish	exon	115171	115364	.	+	.	ID=he.00g072650.m01.exon05-v1.0.a1;Name=he.00g072650.m01.exon05;Parent=he.00g072650.m01-v1.0.a1;
JABWEG010000005.1	GenSAS_63493a1a2e90c-publish	CDS	115171	115364	.	+	0	ID=he.00g072650.m01.CDS05-v1.0.a1;Name=he.00g072650.m01.CDS05;Parent=he.00g072650.m01-v1.0.a1;
JABWEG010000005.1	GenSAS_63493a1a2e90c-publish	exon	115423	115502	.	+	.	ID=he.00g072650.m01.exon06-v1.0.a1;Name=he.00g072650.m01.exon06;Parent=he.00g072650.m01-v1.0.a1;
JABWEG010000005.1	GenSAS_63493a1a2e90c-publish	CDS	115423	115502	.	+	2	ID=he.00g072650.m01.CDS06-v1.0.a1;Name=he.00g072650.m01.CDS06;Parent=he.00g072650.m01-v1.0.a1;
JABWEG010000005.1	GenSAS_63493a1a2e90c-publish	exon	115559	115730	.	+	.	ID=he.00g072650.m01.exon07-v1.0.a1;Name=he.00g072650.m01.exon07;Parent=he.00g072650.m01-v1.0.a1;
JABWEG010000005.1	GenSAS_63493a1a2e90c-publish	CDS	115559	115730	.	+	1	ID=he.00g072650.m01.CDS07-v1.0.a1;Name=he.00g072650.m01.CDS07;Parent=he.00g072650.m01-v1.0.a1;
JABWEG010000005.1	GenSAS_63493a1a2e90c-publish	exon	115785	115899	.	+	.	ID=he.00g072650.m01.exon08-v1.0.a1;Name=he.00g072650.m01.exon08;Parent=he.00g072650.m01-v1.0.a1;
JABWEG010000005.1	GenSAS_63493a1a2e90c-publish	CDS	115785	115899	.	+	2	ID=he.00g072650.m01.CDS08-v1.0.a1;Name=he.00g072650.m01.CDS08;Parent=he.00g072650.m01-v1.0.a1;
JABWEG010000005.1	GenSAS_63493a1a2e90c-publish	gene	116396	118193	.	-	.	ID=he.00g072660-v1.0.a1;Name=he.00g072660;
JABWEG010000005.1	GenSAS_63493a1a2e90c-publish	mRNA	116396	118193	17665.00	-	.	ID=he.00g072660.m01-v1.0.a1;Name=he.00g072660.m01;Parent=he.00g072660-v1.0.a1;
JABWEG010000005.1	GenSAS_63493a1a2e90c-publish	exon	116396	116431	.	-	.	ID=he.00g072660.m01.exon01-v1.0.a1;Name=he.00g072660.m01.exon01;Parent=he.00g072660.m01-v1.0.a1;
JABWEG010000005.1	GenSAS_63493a1a2e90c-publish	CDS	116396	116431	.	-	0	ID=he.00g072660.m01.CDS01-v1.0.a1;Name=he.00g072660.m01.CDS01;Parent=he.00g072660.m01-v1.0.a1;
JABWEG010000005.1	GenSAS_63493a1a2e90c-publish	exon	116483	116515	.	-	.	ID=he.00g072660.m01.exon02-v1.0.a1;Name=he.00g072660.m01.exon02;Parent=he.00g072660.m01-v1.0.a1;
JABWEG010000005.1	GenSAS_63493a1a2e90c-publish	CDS	116483	116515	.	-	0	ID=he.00g072660.m01.CDS02-v1.0.a1;Name=he.00g072660.m01.CDS02;Parent=he.00g072660.m01-v1.0.a1;
JABWEG010000005.1	GenSAS_63493a1a2e90c-publish	exon	116571	116615	.	-	.	ID=he.00g072660.m01.exon03-v1.0.a1;Name=he.00g072660.m01.exon03;Parent=he.00g072660.m01-v1.0.a1;
JABWEG010000005.1	GenSAS_63493a1a2e90c-publish	CDS	116571	116615	.	-	0	ID=he.00g072660.m01.CDS03-v1.0.a1;Name=he.00g072660.m01.CDS03;Parent=he.00g072660.m01-v1.0.a1;
JABWEG010000005.1	GenSAS_63493a1a2e90c-publish	exon	116675	116702	.	-	.	ID=he.00g072660.m01.exon04-v1.0.a1;Name=he.00g072660.m01.exon04;Parent=he.00g072660.m01-v1.0.a1;
JABWEG010000005.1	GenSAS_63493a1a2e90c-publish	CDS	116675	116702	.	-	2	ID=he.00g072660.m01.CDS04-v1.0.a1;Name=he.00g072660.m01.CDS04;Parent=he.00g072660.m01-v1.0.a1;
JABWEG010000005.1	GenSAS_63493a1a2e90c-publish	exon	116756	116768	.	-	.	ID=he.00g072660.m01.exon05-v1.0.a1;Name=he.00g072660.m01.exon05;Parent=he.00g072660.m01-v1.0.a1;
JABWEG010000005.1	GenSAS_63493a1a2e90c-publish	CDS	116756	116768	.	-	1	ID=he.00g072660.m01.CDS05-v1.0.a1;Name=he.00g072660.m01.CDS05;Parent=he.00g072660.m01-v1.0.a1;
JABWEG010000005.1	GenSAS_63493a1a2e90c-publish	exon	116826	116872	.	-	.	ID=he.00g072660.m01.exon06-v1.0.a1;Name=he.00g072660.m01.exon06;Parent=he.00g072660.m01-v1.0.a1;
JABWEG010000005.1	GenSAS_63493a1a2e90c-publish	CDS	116826	116872	.	-	2	ID=he.00g072660.m01.CDS06-v1.0.a1;Name=he.00g072660.m01.CDS06;Parent=he.00g072660.m01-v1.0.a1;
JABWEG010000005.1	GenSAS_63493a1a2e90c-publish	exon	116940	117040	.	-	.	ID=he.00g072660.m01.exon07-v1.0.a1;Name=he.00g072660.m01.exon07;Parent=he.00g072660.m01-v1.0.a1;
JABWEG010000005.1	GenSAS_63493a1a2e90c-publish	CDS	116940	117040	.	-	0	ID=he.00g072660.m01.CDS07-v1.0.a1;Name=he.00g072660.m01.CDS07;Parent=he.00g072660.m01-v1.0.a1;
JABWEG010000005.1	GenSAS_63493a1a2e90c-publish	exon	117093	117132	.	-	.	ID=he.00g072660.m01.exon08-v1.0.a1;Name=he.00g072660.m01.exon08;Parent=he.00g072660.m01-v1.0.a1;
JABWEG010000005.1	GenSAS_63493a1a2e90c-publish	CDS	117093	117132	.	-	2	ID=he.00g072660.m01.CDS08-v1.0.a1;Name=he.00g072660.m01.CDS08;Parent=he.00g072660.m01-v1.0.a1;
JABWEG010000005.1	GenSAS_63493a1a2e90c-publish	exon	117184	117199	.	-	.	ID=he.00g072660.m01.exon09-v1.0.a1;Name=he.00g072660.m01.exon09;Parent=he.00g072660.m01-v1.0.a1;
JABWEG010000005.1	GenSAS_63493a1a2e90c-publish	CDS	117184	117199	.	-	1	ID=he.00g072660.m01.CDS09-v1.0.a1;Name=he.00g072660.m01.CDS09;Parent=he.00g072660.m01-v1.0.a1;
JABWEG010000005.1	GenSAS_63493a1a2e90c-publish	exon	117252	117263	.	-	.	ID=he.00g072660.m01.exon10-v1.0.a1;Name=he.00g072660.m01.exon10;Parent=he.00g072660.m01-v1.0.a1;
JABWEG010000005.1	GenSAS_63493a1a2e90c-publish	CDS	117252	117263	.	-	1	ID=he.00g072660.m01.CDS10-v1.0.a1;Name=he.00g072660.m01.CDS10;Parent=he.00g072660.m01-v1.0.a1;
JABWEG010000005.1	GenSAS_63493a1a2e90c-publish	exon	117319	117343	.	-	.	ID=he.00g072660.m01.exon11-v1.0.a1;Name=he.00g072660.m01.exon11;Parent=he.00g072660.m01-v1.0.a1;
JABWEG010000005.1	GenSAS_63493a1a2e90c-publish	CDS	117319	117343	.	-	0	ID=he.00g072660.m01.CDS11-v1.0.a1;Name=he.00g072660.m01.CDS11;Parent=he.00g072660.m01-v1.0.a1;
JABWEG010000005.1	GenSAS_63493a1a2e90c-publish	exon	117401	117435	.	-	.	ID=he.00g072660.m01.exon12-v1.0.a1;Name=he.00g072660.m01.exon12;Parent=he.00g072660.m01-v1.0.a1;
JABWEG010000005.1	GenSAS_63493a1a2e90c-publish	CDS	117401	117435	.	-	1	ID=he.00g072660.m01.CDS12-v1.0.a1;Name=he.00g072660.m01.CDS12;Parent=he.00g072660.m01-v1.0.a1;
JABWEG010000005.1	GenSAS_63493a1a2e90c-publish	exon	117487	117512	.	-	.	ID=he.00g072660.m01.exon13-v1.0.a1;Name=he.00g072660.m01.exon13;Parent=he.00g072660.m01-v1.0.a1;
JABWEG010000005.1	GenSAS_63493a1a2e90c-publish	CDS	117487	117512	.	-	2	ID=he.00g072660.m01.CDS13-v1.0.a1;Name=he.00g072660.m01.CDS13;Parent=he.00g072660.m01-v1.0.a1;
JABWEG010000005.1	GenSAS_63493a1a2e90c-publish	exon	117562	117587	.	-	.	ID=he.00g072660.m01.exon14-v1.0.a1;Name=he.00g072660.m01.exon14;Parent=he.00g072660.m01-v1.0.a1;
JABWEG010000005.1	GenSAS_63493a1a2e90c-publish	CDS	117562	117587	.	-	0	ID=he.00g072660.m01.CDS14-v1.0.a1;Name=he.00g072660.m01.CDS14;Parent=he.00g072660.m01-v1.0.a1;
JABWEG010000005.1	GenSAS_63493a1a2e90c-publish	exon	117643	117660	.	-	.	ID=he.00g072660.m01.exon15-v1.0.a1;Name=he.00g072660.m01.exon15;Parent=he.00g072660.m01-v1.0.a1;
JABWEG010000005.1	GenSAS_63493a1a2e90c-publish	CDS	117643	117660	.	-	0	ID=he.00g072660.m01.CDS15-v1.0.a1;Name=he.00g072660.m01.CDS15;Parent=he.00g072660.m01-v1.0.a1;
JABWEG010000005.1	GenSAS_63493a1a2e90c-publish	exon	117713	117722	.	-	.	ID=he.00g072660.m01.exon16-v1.0.a1;Name=he.00g072660.m01.exon16;Parent=he.00g072660.m01-v1.0.a1;
JABWEG010000005.1	GenSAS_63493a1a2e90c-publish	CDS	117713	117722	.	-	2	ID=he.00g072660.m01.CDS16-v1.0.a1;Name=he.00g072660.m01.CDS16;Parent=he.00g072660.m01-v1.0.a1;
JABWEG010000005.1	GenSAS_63493a1a2e90c-publish	exon	117781	117879	.	-	.	ID=he.00g072660.m01.exon17-v1.0.a1;Name=he.00g072660.m01.exon17;Parent=he.00g072660.m01-v1.0.a1;
JABWEG010000005.1	GenSAS_63493a1a2e90c-publish	CDS	117781	117879	.	-	2	ID=he.00g072660.m01.CDS17-v1.0.a1;Name=he.00g072660.m01.CDS17;Parent=he.00g072660.m01-v1.0.a1;
JABWEG010000005.1	GenSAS_63493a1a2e90c-publish	exon	117928	117941	.	-	.	ID=he.00g072660.m01.exon18-v1.0.a1;Name=he.00g072660.m01.exon18;Parent=he.00g072660.m01-v1.0.a1;
JABWEG010000005.1	GenSAS_63493a1a2e90c-publish	CDS	117928	117941	.	-	0	ID=he.00g072660.m01.CDS18-v1.0.a1;Name=he.00g072660.m01.CDS18;Parent=he.00g072660.m01-v1.0.a1;
JABWEG010000005.1	GenSAS_63493a1a2e90c-publish	exon	117991	118072	.	-	.	ID=he.00g072660.m01.exon19-v1.0.a1;Name=he.00g072660.m01.exon19;Parent=he.00g072660.m01-v1.0.a1;
JABWEG010000005.1	GenSAS_63493a1a2e90c-publish	CDS	117991	118072	.	-	2	ID=he.00g072660.m01.CDS19-v1.0.a1;Name=he.00g072660.m01.CDS19;Parent=he.00g072660.m01-v1.0.a1;
JABWEG010000005.1	GenSAS_63493a1a2e90c-publish	exon	118126	118193	.	-	.	ID=he.00g072660.m01.exon20-v1.0.a1;Name=he.00g072660.m01.exon20;Parent=he.00g072660.m01-v1.0.a1;
JABWEG010000005.1	GenSAS_63493a1a2e90c-publish	CDS	118126	118193	.	-	0	ID=he.00g072660.m01.CDS20-v1.0.a1;Name=he.00g072660.m01.CDS20;Parent=he.00g072660.m01-v1.0.a1;
JABWEG010000005.1	GenSAS_63493a1a2e90c-publish	gene	120944	122956	.	+	.	ID=he.00g072670-v1.0.a1;Name=he.00g072670;
JABWEG010000005.1	GenSAS_63493a1a2e90c-publish	mRNA	120944	122956	19120.00	+	.	ID=he.00g072670.m01-v1.0.a1;Name=he.00g072670.m01;Parent=he.00g072670-v1.0.a1;
JABWEG010000005.1	GenSAS_63493a1a2e90c-publish	exon	120944	121011	.	+	.	ID=he.00g072670.m01.exon01-v1.0.a1;Name=he.00g072670.m01.exon01;Parent=he.00g072670.m01-v1.0.a1;
JABWEG010000005.1	GenSAS_63493a1a2e90c-publish	CDS	120944	121011	.	+	0	ID=he.00g072670.m01.CDS01-v1.0.a1;Name=he.00g072670.m01.CDS01;Parent=he.00g072670.m01-v1.0.a1;
JABWEG010000005.1	GenSAS_63493a1a2e90c-publish	exon	121067	121148	.	+	.	ID=he.00g072670.m01.exon02-v1.0.a1;Name=he.00g072670.m01.exon02;Parent=he.00g072670.m01-v1.0.a1;
JABWEG010000005.1	GenSAS_63493a1a2e90c-publish	CDS	121067	121148	.	+	2	ID=he.00g072670.m01.CDS02-v1.0.a1;Name=he.00g072670.m01.CDS02;Parent=he.00g072670.m01-v1.0.a1;
JABWEG010000005.1	GenSAS_63493a1a2e90c-publish	exon	121211	121224	.	+	.	ID=he.00g072670.m01.exon03-v1.0.a1;Name=he.00g072670.m01.exon03;Parent=he.00g072670.m01-v1.0.a1;
JABWEG010000005.1	GenSAS_63493a1a2e90c-publish	CDS	121211	121224	.	+	0	ID=he.00g072670.m01.CDS03-v1.0.a1;Name=he.00g072670.m01.CDS03;Parent=he.00g072670.m01-v1.0.a1;
JABWEG010000005.1	GenSAS_63493a1a2e90c-publish	exon	121279	121377	.	+	.	ID=he.00g072670.m01.exon04-v1.0.a1;Name=he.00g072670.m01.exon04;Parent=he.00g072670.m01-v1.0.a1;
JABWEG010000005.1	GenSAS_63493a1a2e90c-publish	CDS	121279	121377	.	+	2	ID=he.00g072670.m01.CDS04-v1.0.a1;Name=he.00g072670.m01.CDS04;Parent=he.00g072670.m01-v1.0.a1;
JABWEG010000005.1	GenSAS_63493a1a2e90c-publish	exon	121431	121440	.	+	.	ID=he.00g072670.m01.exon05-v1.0.a1;Name=he.00g072670.m01.exon05;Parent=he.00g072670.m01-v1.0.a1;
JABWEG010000005.1	GenSAS_63493a1a2e90c-publish	CDS	121431	121440	.	+	2	ID=he.00g072670.m01.CDS05-v1.0.a1;Name=he.00g072670.m01.CDS05;Parent=he.00g072670.m01-v1.0.a1;
JABWEG010000005.1	GenSAS_63493a1a2e90c-publish	exon	121494	121511	.	+	.	ID=he.00g072670.m01.exon06-v1.0.a1;Name=he.00g072670.m01.exon06;Parent=he.00g072670.m01-v1.0.a1;
JABWEG010000005.1	GenSAS_63493a1a2e90c-publish	CDS	121494	121511	.	+	0	ID=he.00g072670.m01.CDS06-v1.0.a1;Name=he.00g072670.m01.CDS06;Parent=he.00g072670.m01-v1.0.a1;
JABWEG010000005.1	GenSAS_63493a1a2e90c-publish	exon	121564	121589	.	+	.	ID=he.00g072670.m01.exon07-v1.0.a1;Name=he.00g072670.m01.exon07;Parent=he.00g072670.m01-v1.0.a1;
JABWEG010000005.1	GenSAS_63493a1a2e90c-publish	CDS	121564	121589	.	+	0	ID=he.00g072670.m01.CDS07-v1.0.a1;Name=he.00g072670.m01.CDS07;Parent=he.00g072670.m01-v1.0.a1;
JABWEG010000005.1	GenSAS_63493a1a2e90c-publish	exon	121640	121665	.	+	.	ID=he.00g072670.m01.exon08-v1.0.a1;Name=he.00g072670.m01.exon08;Parent=he.00g072670.m01-v1.0.a1;
JABWEG010000005.1	GenSAS_63493a1a2e90c-publish	CDS	121640	121665	.	+	2	ID=he.00g072670.m01.CDS08-v1.0.a1;Name=he.00g072670.m01.CDS08;Parent=he.00g072670.m01-v1.0.a1;
JABWEG010000005.1	GenSAS_63493a1a2e90c-publish	exon	121717	121751	.	+	.	ID=he.00g072670.m01.exon09-v1.0.a1;Name=he.00g072670.m01.exon09;Parent=he.00g072670.m01-v1.0.a1;
JABWEG010000005.1	GenSAS_63493a1a2e90c-publish	CDS	121717	121751	.	+	1	ID=he.00g072670.m01.CDS09-v1.0.a1;Name=he.00g072670.m01.CDS09;Parent=he.00g072670.m01-v1.0.a1;
JABWEG010000005.1	GenSAS_63493a1a2e90c-publish	exon	121805	121829	.	+	.	ID=he.00g072670.m01.exon10-v1.0.a1;Name=he.00g072670.m01.exon10;Parent=he.00g072670.m01-v1.0.a1;
JABWEG010000005.1	GenSAS_63493a1a2e90c-publish	CDS	121805	121829	.	+	0	ID=he.00g072670.m01.CDS10-v1.0.a1;Name=he.00g072670.m01.CDS10;Parent=he.00g072670.m01-v1.0.a1;
JABWEG010000005.1	GenSAS_63493a1a2e90c-publish	exon	121898	121909	.	+	.	ID=he.00g072670.m01.exon11-v1.0.a1;Name=he.00g072670.m01.exon11;Parent=he.00g072670.m01-v1.0.a1;
JABWEG010000005.1	GenSAS_63493a1a2e90c-publish	CDS	121898	121909	.	+	1	ID=he.00g072670.m01.CDS11-v1.0.a1;Name=he.00g072670.m01.CDS11;Parent=he.00g072670.m01-v1.0.a1;
JABWEG010000005.1	GenSAS_63493a1a2e90c-publish	exon	121966	121981	.	+	.	ID=he.00g072670.m01.exon12-v1.0.a1;Name=he.00g072670.m01.exon12;Parent=he.00g072670.m01-v1.0.a1;
JABWEG010000005.1	GenSAS_63493a1a2e90c-publish	CDS	121966	121981	.	+	1	ID=he.00g072670.m01.CDS12-v1.0.a1;Name=he.00g072670.m01.CDS12;Parent=he.00g072670.m01-v1.0.a1;
JABWEG010000005.1	GenSAS_63493a1a2e90c-publish	exon	122037	122076	.	+	.	ID=he.00g072670.m01.exon13-v1.0.a1;Name=he.00g072670.m01.exon13;Parent=he.00g072670.m01-v1.0.a1;
JABWEG010000005.1	GenSAS_63493a1a2e90c-publish	CDS	122037	122076	.	+	2	ID=he.00g072670.m01.CDS13-v1.0.a1;Name=he.00g072670.m01.CDS13;Parent=he.00g072670.m01-v1.0.a1;
JABWEG010000005.1	GenSAS_63493a1a2e90c-publish	exon	122132	122232	.	+	.	ID=he.00g072670.m01.exon14-v1.0.a1;Name=he.00g072670.m01.exon14;Parent=he.00g072670.m01-v1.0.a1;
JABWEG010000005.1	GenSAS_63493a1a2e90c-publish	CDS	122132	122232	.	+	0	ID=he.00g072670.m01.CDS14-v1.0.a1;Name=he.00g072670.m01.CDS14;Parent=he.00g072670.m01-v1.0.a1;
JABWEG010000005.1	GenSAS_63493a1a2e90c-publish	exon	122294	122340	.	+	.	ID=he.00g072670.m01.exon15-v1.0.a1;Name=he.00g072670.m01.exon15;Parent=he.00g072670.m01-v1.0.a1;
JABWEG010000005.1	GenSAS_63493a1a2e90c-publish	CDS	122294	122340	.	+	2	ID=he.00g072670.m01.CDS15-v1.0.a1;Name=he.00g072670.m01.CDS15;Parent=he.00g072670.m01-v1.0.a1;
JABWEG010000005.1	GenSAS_63493a1a2e90c-publish	exon	122396	122408	.	+	.	ID=he.00g072670.m01.exon16-v1.0.a1;Name=he.00g072670.m01.exon16;Parent=he.00g072670.m01-v1.0.a1;
JABWEG010000005.1	GenSAS_63493a1a2e90c-publish	CDS	122396	122408	.	+	1	ID=he.00g072670.m01.CDS16-v1.0.a1;Name=he.00g072670.m01.CDS16;Parent=he.00g072670.m01-v1.0.a1;
JABWEG010000005.1	GenSAS_63493a1a2e90c-publish	exon	122466	122493	.	+	.	ID=he.00g072670.m01.exon17-v1.0.a1;Name=he.00g072670.m01.exon17;Parent=he.00g072670.m01-v1.0.a1;
JABWEG010000005.1	GenSAS_63493a1a2e90c-publish	CDS	122466	122493	.	+	2	ID=he.00g072670.m01.CDS17-v1.0.a1;Name=he.00g072670.m01.CDS17;Parent=he.00g072670.m01-v1.0.a1;
JABWEG010000005.1	GenSAS_63493a1a2e90c-publish	exon	122546	122603	.	+	.	ID=he.00g072670.m01.exon18-v1.0.a1;Name=he.00g072670.m01.exon18;Parent=he.00g072670.m01-v1.0.a1;
JABWEG010000005.1	GenSAS_63493a1a2e90c-publish	CDS	122546	122603	.	+	0	ID=he.00g072670.m01.CDS18-v1.0.a1;Name=he.00g072670.m01.CDS18;Parent=he.00g072670.m01-v1.0.a1;
JABWEG010000005.1	GenSAS_63493a1a2e90c-publish	exon	122655	122679	.	+	.	ID=he.00g072670.m01.exon19-v1.0.a1;Name=he.00g072670.m01.exon19;Parent=he.00g072670.m01-v1.0.a1;
JABWEG010000005.1	GenSAS_63493a1a2e90c-publish	CDS	122655	122679	.	+	1	ID=he.00g072670.m01.CDS19-v1.0.a1;Name=he.00g072670.m01.CDS19;Parent=he.00g072670.m01-v1.0.a1;
JABWEG010000005.1	GenSAS_63493a1a2e90c-publish	exon	122737	122956	.	+	.	ID=he.00g072670.m01.exon20-v1.0.a1;Name=he.00g072670.m01.exon20;Parent=he.00g072670.m01-v1.0.a1;
JABWEG010000005.1	GenSAS_63493a1a2e90c-publish	CDS	122737	122956	.	+	2	ID=he.00g072670.m01.CDS20-v1.0.a1;Name=he.00g072670.m01.CDS20;Parent=he.00g072670.m01-v1.0.a1;
JABWEG010000005.1	GenSAS_63493a1a2e90c-publish	gene	123650	125638	.	-	.	ID=he.00g072680-v1.0.a1;Name=he.00g072680;
JABWEG010000005.1	GenSAS_63493a1a2e90c-publish	mRNA	123650	125638	19005.00	-	.	ID=he.00g072680.m01-v1.0.a1;Name=he.00g072680.m01;Parent=he.00g072680-v1.0.a1;
JABWEG010000005.1	GenSAS_63493a1a2e90c-publish	exon	123650	123860	.	-	.	ID=he.00g072680.m01.exon01-v1.0.a1;Name=he.00g072680.m01.exon01;Parent=he.00g072680.m01-v1.0.a1;
JABWEG010000005.1	GenSAS_63493a1a2e90c-publish	CDS	123650	123860	.	-	2	ID=he.00g072680.m01.CDS01-v1.0.a1;Name=he.00g072680.m01.CDS01;Parent=he.00g072680.m01-v1.0.a1;
JABWEG010000005.1	GenSAS_63493a1a2e90c-publish	exon	123918	123942	.	-	.	ID=he.00g072680.m01.exon02-v1.0.a1;Name=he.00g072680.m01.exon02;Parent=he.00g072680.m01-v1.0.a1;
JABWEG010000005.1	GenSAS_63493a1a2e90c-publish	CDS	123918	123942	.	-	1	ID=he.00g072680.m01.CDS02-v1.0.a1;Name=he.00g072680.m01.CDS02;Parent=he.00g072680.m01-v1.0.a1;
JABWEG010000005.1	GenSAS_63493a1a2e90c-publish	exon	123989	124046	.	-	.	ID=he.00g072680.m01.exon03-v1.0.a1;Name=he.00g072680.m01.exon03;Parent=he.00g072680.m01-v1.0.a1;
JABWEG010000005.1	GenSAS_63493a1a2e90c-publish	CDS	123989	124046	.	-	0	ID=he.00g072680.m01.CDS03-v1.0.a1;Name=he.00g072680.m01.CDS03;Parent=he.00g072680.m01-v1.0.a1;
JABWEG010000005.1	GenSAS_63493a1a2e90c-publish	exon	124098	124125	.	-	.	ID=he.00g072680.m01.exon04-v1.0.a1;Name=he.00g072680.m01.exon04;Parent=he.00g072680.m01-v1.0.a1;
JABWEG010000005.1	GenSAS_63493a1a2e90c-publish	CDS	124098	124125	.	-	2	ID=he.00g072680.m01.CDS04-v1.0.a1;Name=he.00g072680.m01.CDS04;Parent=he.00g072680.m01-v1.0.a1;
JABWEG010000005.1	GenSAS_63493a1a2e90c-publish	exon	124182	124194	.	-	.	ID=he.00g072680.m01.exon05-v1.0.a1;Name=he.00g072680.m01.exon05;Parent=he.00g072680.m01-v1.0.a1;
JABWEG010000005.1	GenSAS_63493a1a2e90c-publish	CDS	124182	124194	.	-	1	ID=he.00g072680.m01.CDS05-v1.0.a1;Name=he.00g072680.m01.CDS05;Parent=he.00g072680.m01-v1.0.a1;
JABWEG010000005.1	GenSAS_63493a1a2e90c-publish	exon	124252	124298	.	-	.	ID=he.00g072680.m01.exon06-v1.0.a1;Name=he.00g072680.m01.exon06;Parent=he.00g072680.m01-v1.0.a1;
JABWEG010000005.1	GenSAS_63493a1a2e90c-publish	CDS	124252	124298	.	-	2	ID=he.00g072680.m01.CDS06-v1.0.a1;Name=he.00g072680.m01.CDS06;Parent=he.00g072680.m01-v1.0.a1;
JABWEG010000005.1	GenSAS_63493a1a2e90c-publish	exon	124361	124461	.	-	.	ID=he.00g072680.m01.exon07-v1.0.a1;Name=he.00g072680.m01.exon07;Parent=he.00g072680.m01-v1.0.a1;
JABWEG010000005.1	GenSAS_63493a1a2e90c-publish	CDS	124361	124461	.	-	0	ID=he.00g072680.m01.CDS07-v1.0.a1;Name=he.00g072680.m01.CDS07;Parent=he.00g072680.m01-v1.0.a1;
JABWEG010000005.1	GenSAS_63493a1a2e90c-publish	exon	124514	124553	.	-	.	ID=he.00g072680.m01.exon08-v1.0.a1;Name=he.00g072680.m01.exon08;Parent=he.00g072680.m01-v1.0.a1;
JABWEG010000005.1	GenSAS_63493a1a2e90c-publish	CDS	124514	124553	.	-	2	ID=he.00g072680.m01.CDS08-v1.0.a1;Name=he.00g072680.m01.CDS08;Parent=he.00g072680.m01-v1.0.a1;
JABWEG010000005.1	GenSAS_63493a1a2e90c-publish	exon	124606	124621	.	-	.	ID=he.00g072680.m01.exon09-v1.0.a1;Name=he.00g072680.m01.exon09;Parent=he.00g072680.m01-v1.0.a1;
JABWEG010000005.1	GenSAS_63493a1a2e90c-publish	CDS	124606	124621	.	-	1	ID=he.00g072680.m01.CDS09-v1.0.a1;Name=he.00g072680.m01.CDS09;Parent=he.00g072680.m01-v1.0.a1;
JABWEG010000005.1	GenSAS_63493a1a2e90c-publish	exon	124677	124688	.	-	.	ID=he.00g072680.m01.exon10-v1.0.a1;Name=he.00g072680.m01.exon10;Parent=he.00g072680.m01-v1.0.a1;
JABWEG010000005.1	GenSAS_63493a1a2e90c-publish	CDS	124677	124688	.	-	1	ID=he.00g072680.m01.CDS10-v1.0.a1;Name=he.00g072680.m01.CDS10;Parent=he.00g072680.m01-v1.0.a1;
JABWEG010000005.1	GenSAS_63493a1a2e90c-publish	exon	124747	124771	.	-	.	ID=he.00g072680.m01.exon11-v1.0.a1;Name=he.00g072680.m01.exon11;Parent=he.00g072680.m01-v1.0.a1;
JABWEG010000005.1	GenSAS_63493a1a2e90c-publish	CDS	124747	124771	.	-	0	ID=he.00g072680.m01.CDS11-v1.0.a1;Name=he.00g072680.m01.CDS11;Parent=he.00g072680.m01-v1.0.a1;
JABWEG010000005.1	GenSAS_63493a1a2e90c-publish	exon	124825	124859	.	-	.	ID=he.00g072680.m01.exon12-v1.0.a1;Name=he.00g072680.m01.exon12;Parent=he.00g072680.m01-v1.0.a1;
JABWEG010000005.1	GenSAS_63493a1a2e90c-publish	CDS	124825	124859	.	-	1	ID=he.00g072680.m01.CDS12-v1.0.a1;Name=he.00g072680.m01.CDS12;Parent=he.00g072680.m01-v1.0.a1;
JABWEG010000005.1	GenSAS_63493a1a2e90c-publish	exon	124910	124935	.	-	.	ID=he.00g072680.m01.exon13-v1.0.a1;Name=he.00g072680.m01.exon13;Parent=he.00g072680.m01-v1.0.a1;
JABWEG010000005.1	GenSAS_63493a1a2e90c-publish	CDS	124910	124935	.	-	2	ID=he.00g072680.m01.CDS13-v1.0.a1;Name=he.00g072680.m01.CDS13;Parent=he.00g072680.m01-v1.0.a1;
JABWEG010000005.1	GenSAS_63493a1a2e90c-publish	exon	124990	125015	.	-	.	ID=he.00g072680.m01.exon14-v1.0.a1;Name=he.00g072680.m01.exon14;Parent=he.00g072680.m01-v1.0.a1;
JABWEG010000005.1	GenSAS_63493a1a2e90c-publish	CDS	124990	125015	.	-	0	ID=he.00g072680.m01.CDS14-v1.0.a1;Name=he.00g072680.m01.CDS14;Parent=he.00g072680.m01-v1.0.a1;
JABWEG010000005.1	GenSAS_63493a1a2e90c-publish	exon	125066	125083	.	-	.	ID=he.00g072680.m01.exon15-v1.0.a1;Name=he.00g072680.m01.exon15;Parent=he.00g072680.m01-v1.0.a1;
JABWEG010000005.1	GenSAS_63493a1a2e90c-publish	CDS	125066	125083	.	-	0	ID=he.00g072680.m01.CDS15-v1.0.a1;Name=he.00g072680.m01.CDS15;Parent=he.00g072680.m01-v1.0.a1;
JABWEG010000005.1	GenSAS_63493a1a2e90c-publish	exon	125146	125155	.	-	.	ID=he.00g072680.m01.exon16-v1.0.a1;Name=he.00g072680.m01.exon16;Parent=he.00g072680.m01-v1.0.a1;
JABWEG010000005.1	GenSAS_63493a1a2e90c-publish	CDS	125146	125155	.	-	2	ID=he.00g072680.m01.CDS16-v1.0.a1;Name=he.00g072680.m01.CDS16;Parent=he.00g072680.m01-v1.0.a1;
JABWEG010000005.1	GenSAS_63493a1a2e90c-publish	exon	125211	125309	.	-	.	ID=he.00g072680.m01.exon17-v1.0.a1;Name=he.00g072680.m01.exon17;Parent=he.00g072680.m01-v1.0.a1;
JABWEG010000005.1	GenSAS_63493a1a2e90c-publish	CDS	125211	125309	.	-	2	ID=he.00g072680.m01.CDS17-v1.0.a1;Name=he.00g072680.m01.CDS17;Parent=he.00g072680.m01-v1.0.a1;
JABWEG010000005.1	GenSAS_63493a1a2e90c-publish	exon	125358	125371	.	-	.	ID=he.00g072680.m01.exon18-v1.0.a1;Name=he.00g072680.m01.exon18;Parent=he.00g072680.m01-v1.0.a1;
JABWEG010000005.1	GenSAS_63493a1a2e90c-publish	CDS	125358	125371	.	-	0	ID=he.00g072680.m01.CDS18-v1.0.a1;Name=he.00g072680.m01.CDS18;Parent=he.00g072680.m01-v1.0.a1;
JABWEG010000005.1	GenSAS_63493a1a2e90c-publish	exon	125434	125515	.	-	.	ID=he.00g072680.m01.exon19-v1.0.a1;Name=he.00g072680.m01.exon19;Parent=he.00g072680.m01-v1.0.a1;
JABWEG010000005.1	GenSAS_63493a1a2e90c-publish	CDS	125434	125515	.	-	2	ID=he.00g072680.m01.CDS19-v1.0.a1;Name=he.00g072680.m01.CDS19;Parent=he.00g072680.m01-v1.0.a1;
JABWEG010000005.1	GenSAS_63493a1a2e90c-publish	exon	125571	125638	.	-	.	ID=he.00g072680.m01.exon20-v1.0.a1;Name=he.00g072680.m01.exon20;Parent=he.00g072680.m01-v1.0.a1;
JABWEG010000005.1	GenSAS_63493a1a2e90c-publish	CDS	125571	125638	.	-	0	ID=he.00g072680.m01.CDS20-v1.0.a1;Name=he.00g072680.m01.CDS20;Parent=he.00g072680.m01-v1.0.a1;
JABWEG010000005.1	GenSAS_63493a1a2e90c-publish	gene	127230	127430	.	-	.	ID=he.00g072690-v1.0.a1;Name=he.00g072690;
JABWEG010000005.1	GenSAS_63493a1a2e90c-publish	mRNA	127230	127430	1005.00	-	.	ID=he.00g072690.m01-v1.0.a1;Name=he.00g072690.m01;Parent=he.00g072690-v1.0.a1;
JABWEG010000005.1	GenSAS_63493a1a2e90c-publish	exon	127230	127430	.	-	.	ID=he.00g072690.m01.exon01-v1.0.a1;Name=he.00g072690.m01.exon01;Parent=he.00g072690.m01-v1.0.a1;
JABWEG010000005.1	GenSAS_63493a1a2e90c-publish	CDS	127230	127430	.	-	0	ID=he.00g072690.m01.CDS01-v1.0.a1;Name=he.00g072690.m01.CDS01;Parent=he.00g072690.m01-v1.0.a1;
JABWEG010000005.1	GenSAS_63493a1a2e90c-publish	gene	127545	128958	.	+	.	ID=he.00g072700-v1.0.a1;Name=he.00g072700;
JABWEG010000005.1	GenSAS_63493a1a2e90c-publish	mRNA	127545	128958	44855.00	+	.	ID=he.00g072700.m01-v1.0.a1;Name=he.00g072700.m01;Parent=he.00g072700-v1.0.a1;
JABWEG010000005.1	GenSAS_63493a1a2e90c-publish	exon	127545	127617	.	+	.	ID=he.00g072700.m01.exon01-v1.0.a1;Name=he.00g072700.m01.exon01;Parent=he.00g072700.m01-v1.0.a1;
JABWEG010000005.1	GenSAS_63493a1a2e90c-publish	CDS	127545	127617	.	+	0	ID=he.00g072700.m01.CDS01-v1.0.a1;Name=he.00g072700.m01.CDS01;Parent=he.00g072700.m01-v1.0.a1;
JABWEG010000005.1	GenSAS_63493a1a2e90c-publish	exon	127667	127718	.	+	.	ID=he.00g072700.m01.exon02-v1.0.a1;Name=he.00g072700.m01.exon02;Parent=he.00g072700.m01-v1.0.a1;
JABWEG010000005.1	GenSAS_63493a1a2e90c-publish	CDS	127667	127718	.	+	1	ID=he.00g072700.m01.CDS02-v1.0.a1;Name=he.00g072700.m01.CDS02;Parent=he.00g072700.m01-v1.0.a1;
JABWEG010000005.1	GenSAS_63493a1a2e90c-publish	exon	127778	127852	.	+	.	ID=he.00g072700.m01.exon03-v1.0.a1;Name=he.00g072700.m01.exon03;Parent=he.00g072700.m01-v1.0.a1;
JABWEG010000005.1	GenSAS_63493a1a2e90c-publish	CDS	127778	127852	.	+	2	ID=he.00g072700.m01.CDS03-v1.0.a1;Name=he.00g072700.m01.CDS03;Parent=he.00g072700.m01-v1.0.a1;
JABWEG010000005.1	GenSAS_63493a1a2e90c-publish	exon	127908	128004	.	+	.	ID=he.00g072700.m01.exon04-v1.0.a1;Name=he.00g072700.m01.exon04;Parent=he.00g072700.m01-v1.0.a1;
JABWEG010000005.1	GenSAS_63493a1a2e90c-publish	CDS	127908	128004	.	+	2	ID=he.00g072700.m01.CDS04-v1.0.a1;Name=he.00g072700.m01.CDS04;Parent=he.00g072700.m01-v1.0.a1;
JABWEG010000005.1	GenSAS_63493a1a2e90c-publish	exon	128051	128174	.	+	.	ID=he.00g072700.m01.exon05-v1.0.a1;Name=he.00g072700.m01.exon05;Parent=he.00g072700.m01-v1.0.a1;
JABWEG010000005.1	GenSAS_63493a1a2e90c-publish	CDS	128051	128174	.	+	0	ID=he.00g072700.m01.CDS05-v1.0.a1;Name=he.00g072700.m01.CDS05;Parent=he.00g072700.m01-v1.0.a1;
JABWEG010000005.1	GenSAS_63493a1a2e90c-publish	exon	128222	128305	.	+	.	ID=he.00g072700.m01.exon06-v1.0.a1;Name=he.00g072700.m01.exon06;Parent=he.00g072700.m01-v1.0.a1;
JABWEG010000005.1	GenSAS_63493a1a2e90c-publish	CDS	128222	128305	.	+	1	ID=he.00g072700.m01.CDS06-v1.0.a1;Name=he.00g072700.m01.CDS06;Parent=he.00g072700.m01-v1.0.a1;
JABWEG010000005.1	GenSAS_63493a1a2e90c-publish	exon	128358	128492	.	+	.	ID=he.00g072700.m01.exon07-v1.0.a1;Name=he.00g072700.m01.exon07;Parent=he.00g072700.m01-v1.0.a1;
JABWEG010000005.1	GenSAS_63493a1a2e90c-publish	CDS	128358	128492	.	+	1	ID=he.00g072700.m01.CDS07-v1.0.a1;Name=he.00g072700.m01.CDS07;Parent=he.00g072700.m01-v1.0.a1;
JABWEG010000005.1	GenSAS_63493a1a2e90c-publish	exon	128540	128768	.	+	.	ID=he.00g072700.m01.exon08-v1.0.a1;Name=he.00g072700.m01.exon08;Parent=he.00g072700.m01-v1.0.a1;
JABWEG010000005.1	GenSAS_63493a1a2e90c-publish	CDS	128540	128768	.	+	1	ID=he.00g072700.m01.CDS08-v1.0.a1;Name=he.00g072700.m01.CDS08;Parent=he.00g072700.m01-v1.0.a1;
JABWEG010000005.1	GenSAS_63493a1a2e90c-publish	exon	128823	128958	.	+	.	ID=he.00g072700.m01.exon09-v1.0.a1;Name=he.00g072700.m01.exon09;Parent=he.00g072700.m01-v1.0.a1;
JABWEG010000005.1	GenSAS_63493a1a2e90c-publish	CDS	128823	128958	.	+	2	ID=he.00g072700.m01.CDS09-v1.0.a1;Name=he.00g072700.m01.CDS09;Parent=he.00g072700.m01-v1.0.a1;
JABWEG010000005.1	GenSAS_63493a1a2e90c-publish	gene	129588	131806	.	-	.	ID=he.00g072710-v1.0.a1;Name=he.00g072710;
JABWEG010000005.1	GenSAS_63493a1a2e90c-publish	mRNA	129588	131806	21855.00	-	.	ID=he.00g072710.m01-v1.0.a1;Name=he.00g072710.m01;Parent=he.00g072710-v1.0.a1;
JABWEG010000005.1	GenSAS_63493a1a2e90c-publish	exon	129588	129596	.	-	.	ID=he.00g072710.m01.exon01-v1.0.a1;Name=he.00g072710.m01.exon01;Parent=he.00g072710.m01-v1.0.a1;
JABWEG010000005.1	GenSAS_63493a1a2e90c-publish	CDS	129588	129596	.	-	0	ID=he.00g072710.m01.CDS01-v1.0.a1;Name=he.00g072710.m01.CDS01;Parent=he.00g072710.m01-v1.0.a1;
JABWEG010000005.1	GenSAS_63493a1a2e90c-publish	exon	129649	130002	.	-	.	ID=he.00g072710.m01.exon02-v1.0.a1;Name=he.00g072710.m01.exon02;Parent=he.00g072710.m01-v1.0.a1;
JABWEG010000005.1	GenSAS_63493a1a2e90c-publish	CDS	129649	130002	.	-	0	ID=he.00g072710.m01.CDS02-v1.0.a1;Name=he.00g072710.m01.CDS02;Parent=he.00g072710.m01-v1.0.a1;
JABWEG010000005.1	GenSAS_63493a1a2e90c-publish	exon	130034	130431	.	-	.	ID=he.00g072710.m01.exon03-v1.0.a1;Name=he.00g072710.m01.exon03;Parent=he.00g072710.m01-v1.0.a1;
JABWEG010000005.1	GenSAS_63493a1a2e90c-publish	CDS	130034	130431	.	-	1	ID=he.00g072710.m01.CDS03-v1.0.a1;Name=he.00g072710.m01.CDS03;Parent=he.00g072710.m01-v1.0.a1;
JABWEG010000005.1	GenSAS_63493a1a2e90c-publish	exon	130484	130571	.	-	.	ID=he.00g072710.m01.exon04-v1.0.a1;Name=he.00g072710.m01.exon04;Parent=he.00g072710.m01-v1.0.a1;
JABWEG010000005.1	GenSAS_63493a1a2e90c-publish	CDS	130484	130571	.	-	0	ID=he.00g072710.m01.CDS04-v1.0.a1;Name=he.00g072710.m01.CDS04;Parent=he.00g072710.m01-v1.0.a1;
JABWEG010000005.1	GenSAS_63493a1a2e90c-publish	exon	130628	130796	.	-	.	ID=he.00g072710.m01.exon05-v1.0.a1;Name=he.00g072710.m01.exon05;Parent=he.00g072710.m01-v1.0.a1;
JABWEG010000005.1	GenSAS_63493a1a2e90c-publish	CDS	130628	130796	.	-	2	ID=he.00g072710.m01.CDS05-v1.0.a1;Name=he.00g072710.m01.CDS05;Parent=he.00g072710.m01-v1.0.a1;
JABWEG010000005.1	GenSAS_63493a1a2e90c-publish	exon	130861	130969	.	-	.	ID=he.00g072710.m01.exon06-v1.0.a1;Name=he.00g072710.m01.exon06;Parent=he.00g072710.m01-v1.0.a1;
JABWEG010000005.1	GenSAS_63493a1a2e90c-publish	CDS	130861	130969	.	-	1	ID=he.00g072710.m01.CDS06-v1.0.a1;Name=he.00g072710.m01.CDS06;Parent=he.00g072710.m01-v1.0.a1;
JABWEG010000005.1	GenSAS_63493a1a2e90c-publish	exon	131023	131102	.	-	.	ID=he.00g072710.m01.exon07-v1.0.a1;Name=he.00g072710.m01.exon07;Parent=he.00g072710.m01-v1.0.a1;
JABWEG010000005.1	GenSAS_63493a1a2e90c-publish	CDS	131023	131102	.	-	2	ID=he.00g072710.m01.CDS07-v1.0.a1;Name=he.00g072710.m01.CDS07;Parent=he.00g072710.m01-v1.0.a1;
JABWEG010000005.1	GenSAS_63493a1a2e90c-publish	exon	131162	131267	.	-	.	ID=he.00g072710.m01.exon08-v1.0.a1;Name=he.00g072710.m01.exon08;Parent=he.00g072710.m01-v1.0.a1;
JABWEG010000005.1	GenSAS_63493a1a2e90c-publish	CDS	131162	131267	.	-	1	ID=he.00g072710.m01.CDS08-v1.0.a1;Name=he.00g072710.m01.CDS08;Parent=he.00g072710.m01-v1.0.a1;
JABWEG010000005.1	GenSAS_63493a1a2e90c-publish	exon	131323	131428	.	-	.	ID=he.00g072710.m01.exon09-v1.0.a1;Name=he.00g072710.m01.exon09;Parent=he.00g072710.m01-v1.0.a1;
JABWEG010000005.1	GenSAS_63493a1a2e90c-publish	CDS	131323	131428	.	-	0	ID=he.00g072710.m01.CDS09-v1.0.a1;Name=he.00g072710.m01.CDS09;Parent=he.00g072710.m01-v1.0.a1;
JABWEG010000005.1	GenSAS_63493a1a2e90c-publish	exon	131478	131603	.	-	.	ID=he.00g072710.m01.exon10-v1.0.a1;Name=he.00g072710.m01.exon10;Parent=he.00g072710.m01-v1.0.a1;
JABWEG010000005.1	GenSAS_63493a1a2e90c-publish	CDS	131478	131603	.	-	0	ID=he.00g072710.m01.CDS10-v1.0.a1;Name=he.00g072710.m01.CDS10;Parent=he.00g072710.m01-v1.0.a1;
JABWEG010000005.1	GenSAS_63493a1a2e90c-publish	exon	131651	131806	.	-	.	ID=he.00g072710.m01.exon11-v1.0.a1;Name=he.00g072710.m01.exon11;Parent=he.00g072710.m01-v1.0.a1;
JABWEG010000005.1	GenSAS_63493a1a2e90c-publish	CDS	131651	131806	.	-	0	ID=he.00g072710.m01.CDS11-v1.0.a1;Name=he.00g072710.m01.CDS11;Parent=he.00g072710.m01-v1.0.a1;
JABWEG010000005.1	GenSAS_63493a1a2e90c-publish	gene	133467	135043	.	-	.	ID=he.00g072720-v1.0.a1;Name=he.00g072720;
JABWEG010000005.1	GenSAS_63493a1a2e90c-publish	mRNA	133467	135043	15755.00	-	.	ID=he.00g072720.m01-v1.0.a1;Name=he.00g072720.m01;Parent=he.00g072720-v1.0.a1;
JABWEG010000005.1	GenSAS_63493a1a2e90c-publish	exon	133467	133692	.	-	.	ID=he.00g072720.m01.exon01-v1.0.a1;Name=he.00g072720.m01.exon01;Parent=he.00g072720.m01-v1.0.a1;
JABWEG010000005.1	GenSAS_63493a1a2e90c-publish	CDS	133467	133692	.	-	2	ID=he.00g072720.m01.CDS01-v1.0.a1;Name=he.00g072720.m01.CDS01;Parent=he.00g072720.m01-v1.0.a1;
JABWEG010000005.1	GenSAS_63493a1a2e90c-publish	exon	133744	133769	.	-	.	ID=he.00g072720.m01.exon02-v1.0.a1;Name=he.00g072720.m01.exon02;Parent=he.00g072720.m01-v1.0.a1;
JABWEG010000005.1	GenSAS_63493a1a2e90c-publish	CDS	133744	133769	.	-	0	ID=he.00g072720.m01.CDS02-v1.0.a1;Name=he.00g072720.m01.CDS02;Parent=he.00g072720.m01-v1.0.a1;
JABWEG010000005.1	GenSAS_63493a1a2e90c-publish	exon	133829	133869	.	-	.	ID=he.00g072720.m01.exon03-v1.0.a1;Name=he.00g072720.m01.exon03;Parent=he.00g072720.m01-v1.0.a1;
JABWEG010000005.1	GenSAS_63493a1a2e90c-publish	CDS	133829	133869	.	-	1	ID=he.00g072720.m01.CDS03-v1.0.a1;Name=he.00g072720.m01.CDS03;Parent=he.00g072720.m01-v1.0.a1;
JABWEG010000005.1	GenSAS_63493a1a2e90c-publish	exon	133921	133930	.	-	.	ID=he.00g072720.m01.exon04-v1.0.a1;Name=he.00g072720.m01.exon04;Parent=he.00g072720.m01-v1.0.a1;
JABWEG010000005.1	GenSAS_63493a1a2e90c-publish	CDS	133921	133930	.	-	0	ID=he.00g072720.m01.CDS04-v1.0.a1;Name=he.00g072720.m01.CDS04;Parent=he.00g072720.m01-v1.0.a1;
JABWEG010000005.1	GenSAS_63493a1a2e90c-publish	exon	133986	134102	.	-	.	ID=he.00g072720.m01.exon05-v1.0.a1;Name=he.00g072720.m01.exon05;Parent=he.00g072720.m01-v1.0.a1;
JABWEG010000005.1	GenSAS_63493a1a2e90c-publish	CDS	133986	134102	.	-	0	ID=he.00g072720.m01.CDS05-v1.0.a1;Name=he.00g072720.m01.CDS05;Parent=he.00g072720.m01-v1.0.a1;
JABWEG010000005.1	GenSAS_63493a1a2e90c-publish	exon	134149	134234	.	-	.	ID=he.00g072720.m01.exon06-v1.0.a1;Name=he.00g072720.m01.exon06;Parent=he.00g072720.m01-v1.0.a1;
JABWEG010000005.1	GenSAS_63493a1a2e90c-publish	CDS	134149	134234	.	-	1	ID=he.00g072720.m01.CDS06-v1.0.a1;Name=he.00g072720.m01.CDS06;Parent=he.00g072720.m01-v1.0.a1;
JABWEG010000005.1	GenSAS_63493a1a2e90c-publish	exon	134283	134414	.	-	.	ID=he.00g072720.m01.exon07-v1.0.a1;Name=he.00g072720.m01.exon07;Parent=he.00g072720.m01-v1.0.a1;
JABWEG010000005.1	GenSAS_63493a1a2e90c-publish	CDS	134283	134414	.	-	1	ID=he.00g072720.m01.CDS07-v1.0.a1;Name=he.00g072720.m01.CDS07;Parent=he.00g072720.m01-v1.0.a1;
JABWEG010000005.1	GenSAS_63493a1a2e90c-publish	exon	134469	134574	.	-	.	ID=he.00g072720.m01.exon08-v1.0.a1;Name=he.00g072720.m01.exon08;Parent=he.00g072720.m01-v1.0.a1;
JABWEG010000005.1	GenSAS_63493a1a2e90c-publish	CDS	134469	134574	.	-	0	ID=he.00g072720.m01.CDS08-v1.0.a1;Name=he.00g072720.m01.CDS08;Parent=he.00g072720.m01-v1.0.a1;
JABWEG010000005.1	GenSAS_63493a1a2e90c-publish	exon	134635	134675	.	-	.	ID=he.00g072720.m01.exon09-v1.0.a1;Name=he.00g072720.m01.exon09;Parent=he.00g072720.m01-v1.0.a1;
JABWEG010000005.1	GenSAS_63493a1a2e90c-publish	CDS	134635	134675	.	-	1	ID=he.00g072720.m01.CDS09-v1.0.a1;Name=he.00g072720.m01.CDS09;Parent=he.00g072720.m01-v1.0.a1;
JABWEG010000005.1	GenSAS_63493a1a2e90c-publish	exon	134737	134886	.	-	.	ID=he.00g072720.m01.exon10-v1.0.a1;Name=he.00g072720.m01.exon10;Parent=he.00g072720.m01-v1.0.a1;
JABWEG010000005.1	GenSAS_63493a1a2e90c-publish	CDS	134737	134886	.	-	1	ID=he.00g072720.m01.CDS10-v1.0.a1;Name=he.00g072720.m01.CDS10;Parent=he.00g072720.m01-v1.0.a1;
JABWEG010000005.1	GenSAS_63493a1a2e90c-publish	exon	134941	135043	.	-	.	ID=he.00g072720.m01.exon11-v1.0.a1;Name=he.00g072720.m01.exon11;Parent=he.00g072720.m01-v1.0.a1;
JABWEG010000005.1	GenSAS_63493a1a2e90c-publish	CDS	134941	135043	.	-	0	ID=he.00g072720.m01.CDS11-v1.0.a1;Name=he.00g072720.m01.CDS11;Parent=he.00g072720.m01-v1.0.a1;
JABWEG010000005.1	GenSAS_63493a1a2e90c-publish	gene	136311	137103	.	-	.	ID=he.00g072730-v1.0.a1;Name=he.00g072730;
JABWEG010000005.1	GenSAS_63493a1a2e90c-publish	mRNA	136311	137103	7915.00	-	.	ID=he.00g072730.m01-v1.0.a1;Name=he.00g072730.m01;Parent=he.00g072730-v1.0.a1;
JABWEG010000005.1	GenSAS_63493a1a2e90c-publish	exon	136311	136318	.	-	.	ID=he.00g072730.m01.exon01-v1.0.a1;Name=he.00g072730.m01.exon01;Parent=he.00g072730.m01-v1.0.a1;
JABWEG010000005.1	GenSAS_63493a1a2e90c-publish	CDS	136311	136318	.	-	1	ID=he.00g072730.m01.CDS01-v1.0.a1;Name=he.00g072730.m01.CDS01;Parent=he.00g072730.m01-v1.0.a1;
JABWEG010000005.1	GenSAS_63493a1a2e90c-publish	exon	136368	136789	.	-	.	ID=he.00g072730.m01.exon02-v1.0.a1;Name=he.00g072730.m01.exon02;Parent=he.00g072730.m01-v1.0.a1;
JABWEG010000005.1	GenSAS_63493a1a2e90c-publish	CDS	136368	136789	.	-	2	ID=he.00g072730.m01.CDS02-v1.0.a1;Name=he.00g072730.m01.CDS02;Parent=he.00g072730.m01-v1.0.a1;
JABWEG010000005.1	GenSAS_63493a1a2e90c-publish	exon	136839	136989	.	-	.	ID=he.00g072730.m01.exon03-v1.0.a1;Name=he.00g072730.m01.exon03;Parent=he.00g072730.m01-v1.0.a1;
JABWEG010000005.1	GenSAS_63493a1a2e90c-publish	CDS	136839	136989	.	-	1	ID=he.00g072730.m01.CDS03-v1.0.a1;Name=he.00g072730.m01.CDS03;Parent=he.00g072730.m01-v1.0.a1;
JABWEG010000005.1	GenSAS_63493a1a2e90c-publish	exon	137046	137103	.	-	.	ID=he.00g072730.m01.exon04-v1.0.a1;Name=he.00g072730.m01.exon04;Parent=he.00g072730.m01-v1.0.a1;
JABWEG010000005.1	GenSAS_63493a1a2e90c-publish	CDS	137046	137103	.	-	0	ID=he.00g072730.m01.CDS04-v1.0.a1;Name=he.00g072730.m01.CDS04;Parent=he.00g072730.m01-v1.0.a1;
JABWEG010000005.1	GenSAS_63493a1a2e90c-publish	gene	140263	142262	.	+	.	ID=he.00g072740-v1.0.a1;Name=he.00g072740;
JABWEG010000005.1	GenSAS_63493a1a2e90c-publish	mRNA	140263	142262	29220.00	+	.	ID=he.00g072740.m01-v1.0.a1;Name=he.00g072740.m01;Parent=he.00g072740-v1.0.a1;
JABWEG010000005.1	GenSAS_63493a1a2e90c-publish	exon	140263	140330	.	+	.	ID=he.00g072740.m01.exon01-v1.0.a1;Name=he.00g072740.m01.exon01;Parent=he.00g072740.m01-v1.0.a1;
JABWEG010000005.1	GenSAS_63493a1a2e90c-publish	CDS	140263	140330	.	+	0	ID=he.00g072740.m01.CDS01-v1.0.a1;Name=he.00g072740.m01.CDS01;Parent=he.00g072740.m01-v1.0.a1;
JABWEG010000005.1	GenSAS_63493a1a2e90c-publish	exon	140391	140472	.	+	.	ID=he.00g072740.m01.exon02-v1.0.a1;Name=he.00g072740.m01.exon02;Parent=he.00g072740.m01-v1.0.a1;
JABWEG010000005.1	GenSAS_63493a1a2e90c-publish	CDS	140391	140472	.	+	2	ID=he.00g072740.m01.CDS02-v1.0.a1;Name=he.00g072740.m01.CDS02;Parent=he.00g072740.m01-v1.0.a1;
JABWEG010000005.1	GenSAS_63493a1a2e90c-publish	exon	140534	140547	.	+	.	ID=he.00g072740.m01.exon03-v1.0.a1;Name=he.00g072740.m01.exon03;Parent=he.00g072740.m01-v1.0.a1;
JABWEG010000005.1	GenSAS_63493a1a2e90c-publish	CDS	140534	140547	.	+	0	ID=he.00g072740.m01.CDS03-v1.0.a1;Name=he.00g072740.m01.CDS03;Parent=he.00g072740.m01-v1.0.a1;
JABWEG010000005.1	GenSAS_63493a1a2e90c-publish	exon	140596	140694	.	+	.	ID=he.00g072740.m01.exon04-v1.0.a1;Name=he.00g072740.m01.exon04;Parent=he.00g072740.m01-v1.0.a1;
JABWEG010000005.1	GenSAS_63493a1a2e90c-publish	CDS	140596	140694	.	+	2	ID=he.00g072740.m01.CDS04-v1.0.a1;Name=he.00g072740.m01.CDS04;Parent=he.00g072740.m01-v1.0.a1;
JABWEG010000005.1	GenSAS_63493a1a2e90c-publish	exon	140751	140760	.	+	.	ID=he.00g072740.m01.exon05-v1.0.a1;Name=he.00g072740.m01.exon05;Parent=he.00g072740.m01-v1.0.a1;
JABWEG010000005.1	GenSAS_63493a1a2e90c-publish	CDS	140751	140760	.	+	2	ID=he.00g072740.m01.CDS05-v1.0.a1;Name=he.00g072740.m01.CDS05;Parent=he.00g072740.m01-v1.0.a1;
JABWEG010000005.1	GenSAS_63493a1a2e90c-publish	exon	140815	140832	.	+	.	ID=he.00g072740.m01.exon06-v1.0.a1;Name=he.00g072740.m01.exon06;Parent=he.00g072740.m01-v1.0.a1;
JABWEG010000005.1	GenSAS_63493a1a2e90c-publish	CDS	140815	140832	.	+	0	ID=he.00g072740.m01.CDS06-v1.0.a1;Name=he.00g072740.m01.CDS06;Parent=he.00g072740.m01-v1.0.a1;
JABWEG010000005.1	GenSAS_63493a1a2e90c-publish	exon	140885	140910	.	+	.	ID=he.00g072740.m01.exon07-v1.0.a1;Name=he.00g072740.m01.exon07;Parent=he.00g072740.m01-v1.0.a1;
JABWEG010000005.1	GenSAS_63493a1a2e90c-publish	CDS	140885	140910	.	+	0	ID=he.00g072740.m01.CDS07-v1.0.a1;Name=he.00g072740.m01.CDS07;Parent=he.00g072740.m01-v1.0.a1;
JABWEG010000005.1	GenSAS_63493a1a2e90c-publish	exon	140965	140990	.	+	.	ID=he.00g072740.m01.exon08-v1.0.a1;Name=he.00g072740.m01.exon08;Parent=he.00g072740.m01-v1.0.a1;
JABWEG010000005.1	GenSAS_63493a1a2e90c-publish	CDS	140965	140990	.	+	2	ID=he.00g072740.m01.CDS08-v1.0.a1;Name=he.00g072740.m01.CDS08;Parent=he.00g072740.m01-v1.0.a1;
JABWEG010000005.1	GenSAS_63493a1a2e90c-publish	exon	141041	141075	.	+	.	ID=he.00g072740.m01.exon09-v1.0.a1;Name=he.00g072740.m01.exon09;Parent=he.00g072740.m01-v1.0.a1;
JABWEG010000005.1	GenSAS_63493a1a2e90c-publish	CDS	141041	141075	.	+	1	ID=he.00g072740.m01.CDS09-v1.0.a1;Name=he.00g072740.m01.CDS09;Parent=he.00g072740.m01-v1.0.a1;
JABWEG010000005.1	GenSAS_63493a1a2e90c-publish	exon	141128	141152	.	+	.	ID=he.00g072740.m01.exon10-v1.0.a1;Name=he.00g072740.m01.exon10;Parent=he.00g072740.m01-v1.0.a1;
JABWEG010000005.1	GenSAS_63493a1a2e90c-publish	CDS	141128	141152	.	+	0	ID=he.00g072740.m01.CDS10-v1.0.a1;Name=he.00g072740.m01.CDS10;Parent=he.00g072740.m01-v1.0.a1;
JABWEG010000005.1	GenSAS_63493a1a2e90c-publish	exon	141211	141222	.	+	.	ID=he.00g072740.m01.exon11-v1.0.a1;Name=he.00g072740.m01.exon11;Parent=he.00g072740.m01-v1.0.a1;
JABWEG010000005.1	GenSAS_63493a1a2e90c-publish	CDS	141211	141222	.	+	1	ID=he.00g072740.m01.CDS11-v1.0.a1;Name=he.00g072740.m01.CDS11;Parent=he.00g072740.m01-v1.0.a1;
JABWEG010000005.1	GenSAS_63493a1a2e90c-publish	exon	141277	141292	.	+	.	ID=he.00g072740.m01.exon12-v1.0.a1;Name=he.00g072740.m01.exon12;Parent=he.00g072740.m01-v1.0.a1;
JABWEG010000005.1	GenSAS_63493a1a2e90c-publish	CDS	141277	141292	.	+	1	ID=he.00g072740.m01.CDS12-v1.0.a1;Name=he.00g072740.m01.CDS12;Parent=he.00g072740.m01-v1.0.a1;
JABWEG010000005.1	GenSAS_63493a1a2e90c-publish	exon	141350	141389	.	+	.	ID=he.00g072740.m01.exon13-v1.0.a1;Name=he.00g072740.m01.exon13;Parent=he.00g072740.m01-v1.0.a1;
JABWEG010000005.1	GenSAS_63493a1a2e90c-publish	CDS	141350	141389	.	+	2	ID=he.00g072740.m01.CDS13-v1.0.a1;Name=he.00g072740.m01.CDS13;Parent=he.00g072740.m01-v1.0.a1;
JABWEG010000005.1	GenSAS_63493a1a2e90c-publish	exon	141447	141547	.	+	.	ID=he.00g072740.m01.exon14-v1.0.a1;Name=he.00g072740.m01.exon14;Parent=he.00g072740.m01-v1.0.a1;
JABWEG010000005.1	GenSAS_63493a1a2e90c-publish	CDS	141447	141547	.	+	0	ID=he.00g072740.m01.CDS14-v1.0.a1;Name=he.00g072740.m01.CDS14;Parent=he.00g072740.m01-v1.0.a1;
JABWEG010000005.1	GenSAS_63493a1a2e90c-publish	exon	141608	141654	.	+	.	ID=he.00g072740.m01.exon15-v1.0.a1;Name=he.00g072740.m01.exon15;Parent=he.00g072740.m01-v1.0.a1;
JABWEG010000005.1	GenSAS_63493a1a2e90c-publish	CDS	141608	141654	.	+	2	ID=he.00g072740.m01.CDS15-v1.0.a1;Name=he.00g072740.m01.CDS15;Parent=he.00g072740.m01-v1.0.a1;
JABWEG010000005.1	GenSAS_63493a1a2e90c-publish	exon	141709	141721	.	+	.	ID=he.00g072740.m01.exon16-v1.0.a1;Name=he.00g072740.m01.exon16;Parent=he.00g072740.m01-v1.0.a1;
JABWEG010000005.1	GenSAS_63493a1a2e90c-publish	CDS	141709	141721	.	+	1	ID=he.00g072740.m01.CDS16-v1.0.a1;Name=he.00g072740.m01.CDS16;Parent=he.00g072740.m01-v1.0.a1;
JABWEG010000005.1	GenSAS_63493a1a2e90c-publish	exon	141771	141798	.	+	.	ID=he.00g072740.m01.exon17-v1.0.a1;Name=he.00g072740.m01.exon17;Parent=he.00g072740.m01-v1.0.a1;
JABWEG010000005.1	GenSAS_63493a1a2e90c-publish	CDS	141771	141798	.	+	2	ID=he.00g072740.m01.CDS17-v1.0.a1;Name=he.00g072740.m01.CDS17;Parent=he.00g072740.m01-v1.0.a1;
JABWEG010000005.1	GenSAS_63493a1a2e90c-publish	exon	142002	142262	.	+	.	ID=he.00g072740.m01.exon18-v1.0.a1;Name=he.00g072740.m01.exon18;Parent=he.00g072740.m01-v1.0.a1;
JABWEG010000005.1	GenSAS_63493a1a2e90c-publish	CDS	142002	142262	.	+	0	ID=he.00g072740.m01.CDS18-v1.0.a1;Name=he.00g072740.m01.CDS18;Parent=he.00g072740.m01-v1.0.a1;
JABWEG010000005.1	GenSAS_63493a1a2e90c-publish	gene	143809	144764	.	+	.	ID=he.00g072750-v1.0.a1;Name=he.00g072750;
JABWEG010000005.1	GenSAS_63493a1a2e90c-publish	mRNA	143809	144764	9250.00	+	.	ID=he.00g072750.m01-v1.0.a1;Name=he.00g072750.m01;Parent=he.00g072750-v1.0.a1;
JABWEG010000005.1	GenSAS_63493a1a2e90c-publish	exon	143809	143876	.	+	.	ID=he.00g072750.m01.exon01-v1.0.a1;Name=he.00g072750.m01.exon01;Parent=he.00g072750.m01-v1.0.a1;
JABWEG010000005.1	GenSAS_63493a1a2e90c-publish	CDS	143809	143876	.	+	0	ID=he.00g072750.m01.CDS01-v1.0.a1;Name=he.00g072750.m01.CDS01;Parent=he.00g072750.m01-v1.0.a1;
JABWEG010000005.1	GenSAS_63493a1a2e90c-publish	exon	143935	144016	.	+	.	ID=he.00g072750.m01.exon02-v1.0.a1;Name=he.00g072750.m01.exon02;Parent=he.00g072750.m01-v1.0.a1;
JABWEG010000005.1	GenSAS_63493a1a2e90c-publish	CDS	143935	144016	.	+	2	ID=he.00g072750.m01.CDS02-v1.0.a1;Name=he.00g072750.m01.CDS02;Parent=he.00g072750.m01-v1.0.a1;
JABWEG010000005.1	GenSAS_63493a1a2e90c-publish	exon	144068	144081	.	+	.	ID=he.00g072750.m01.exon03-v1.0.a1;Name=he.00g072750.m01.exon03;Parent=he.00g072750.m01-v1.0.a1;
JABWEG010000005.1	GenSAS_63493a1a2e90c-publish	CDS	144068	144081	.	+	0	ID=he.00g072750.m01.CDS03-v1.0.a1;Name=he.00g072750.m01.CDS03;Parent=he.00g072750.m01-v1.0.a1;
JABWEG010000005.1	GenSAS_63493a1a2e90c-publish	exon	144141	144239	.	+	.	ID=he.00g072750.m01.exon04-v1.0.a1;Name=he.00g072750.m01.exon04;Parent=he.00g072750.m01-v1.0.a1;
JABWEG010000005.1	GenSAS_63493a1a2e90c-publish	CDS	144141	144239	.	+	2	ID=he.00g072750.m01.CDS04-v1.0.a1;Name=he.00g072750.m01.CDS04;Parent=he.00g072750.m01-v1.0.a1;
JABWEG010000005.1	GenSAS_63493a1a2e90c-publish	exon	144300	144309	.	+	.	ID=he.00g072750.m01.exon05-v1.0.a1;Name=he.00g072750.m01.exon05;Parent=he.00g072750.m01-v1.0.a1;
JABWEG010000005.1	GenSAS_63493a1a2e90c-publish	CDS	144300	144309	.	+	2	ID=he.00g072750.m01.CDS05-v1.0.a1;Name=he.00g072750.m01.CDS05;Parent=he.00g072750.m01-v1.0.a1;
JABWEG010000005.1	GenSAS_63493a1a2e90c-publish	exon	144363	144380	.	+	.	ID=he.00g072750.m01.exon06-v1.0.a1;Name=he.00g072750.m01.exon06;Parent=he.00g072750.m01-v1.0.a1;
JABWEG010000005.1	GenSAS_63493a1a2e90c-publish	CDS	144363	144380	.	+	0	ID=he.00g072750.m01.CDS06-v1.0.a1;Name=he.00g072750.m01.CDS06;Parent=he.00g072750.m01-v1.0.a1;
JABWEG010000005.1	GenSAS_63493a1a2e90c-publish	exon	144441	144466	.	+	.	ID=he.00g072750.m01.exon07-v1.0.a1;Name=he.00g072750.m01.exon07;Parent=he.00g072750.m01-v1.0.a1;
JABWEG010000005.1	GenSAS_63493a1a2e90c-publish	CDS	144441	144466	.	+	0	ID=he.00g072750.m01.CDS07-v1.0.a1;Name=he.00g072750.m01.CDS07;Parent=he.00g072750.m01-v1.0.a1;
JABWEG010000005.1	GenSAS_63493a1a2e90c-publish	exon	144517	144542	.	+	.	ID=he.00g072750.m01.exon08-v1.0.a1;Name=he.00g072750.m01.exon08;Parent=he.00g072750.m01-v1.0.a1;
JABWEG010000005.1	GenSAS_63493a1a2e90c-publish	CDS	144517	144542	.	+	2	ID=he.00g072750.m01.CDS08-v1.0.a1;Name=he.00g072750.m01.CDS08;Parent=he.00g072750.m01-v1.0.a1;
JABWEG010000005.1	GenSAS_63493a1a2e90c-publish	exon	144592	144626	.	+	.	ID=he.00g072750.m01.exon09-v1.0.a1;Name=he.00g072750.m01.exon09;Parent=he.00g072750.m01-v1.0.a1;
JABWEG010000005.1	GenSAS_63493a1a2e90c-publish	CDS	144592	144626	.	+	1	ID=he.00g072750.m01.CDS09-v1.0.a1;Name=he.00g072750.m01.CDS09;Parent=he.00g072750.m01-v1.0.a1;
JABWEG010000005.1	GenSAS_63493a1a2e90c-publish	exon	144678	144764	.	+	.	ID=he.00g072750.m01.exon10-v1.0.a1;Name=he.00g072750.m01.exon10;Parent=he.00g072750.m01-v1.0.a1;
JABWEG010000005.1	GenSAS_63493a1a2e90c-publish	CDS	144678	144764	.	+	0	ID=he.00g072750.m01.CDS10-v1.0.a1;Name=he.00g072750.m01.CDS10;Parent=he.00g072750.m01-v1.0.a1;
JABWEG010000005.1	GenSAS_63493a1a2e90c-publish	gene	145974	148097	.	-	.	ID=he.00g072760-v1.0.a1;Name=he.00g072760;
JABWEG010000005.1	GenSAS_63493a1a2e90c-publish	mRNA	145974	148097	21225.00	-	.	ID=he.00g072760.m01-v1.0.a1;Name=he.00g072760.m01;Parent=he.00g072760-v1.0.a1;
JABWEG010000005.1	GenSAS_63493a1a2e90c-publish	exon	145974	146315	.	-	.	ID=he.00g072760.m01.exon01-v1.0.a1;Name=he.00g072760.m01.exon01;Parent=he.00g072760.m01-v1.0.a1;
JABWEG010000005.1	GenSAS_63493a1a2e90c-publish	CDS	145974	146315	.	-	0	ID=he.00g072760.m01.CDS01-v1.0.a1;Name=he.00g072760.m01.CDS01;Parent=he.00g072760.m01-v1.0.a1;
JABWEG010000005.1	GenSAS_63493a1a2e90c-publish	exon	146384	146748	.	-	.	ID=he.00g072760.m01.exon02-v1.0.a1;Name=he.00g072760.m01.exon02;Parent=he.00g072760.m01-v1.0.a1;
JABWEG010000005.1	GenSAS_63493a1a2e90c-publish	CDS	146384	146748	.	-	1	ID=he.00g072760.m01.CDS02-v1.0.a1;Name=he.00g072760.m01.CDS02;Parent=he.00g072760.m01-v1.0.a1;
JABWEG010000005.1	GenSAS_63493a1a2e90c-publish	exon	146797	146884	.	-	.	ID=he.00g072760.m01.exon03-v1.0.a1;Name=he.00g072760.m01.exon03;Parent=he.00g072760.m01-v1.0.a1;
JABWEG010000005.1	GenSAS_63493a1a2e90c-publish	CDS	146797	146884	.	-	0	ID=he.00g072760.m01.CDS03-v1.0.a1;Name=he.00g072760.m01.CDS03;Parent=he.00g072760.m01-v1.0.a1;
JABWEG010000005.1	GenSAS_63493a1a2e90c-publish	exon	146942	147110	.	-	.	ID=he.00g072760.m01.exon04-v1.0.a1;Name=he.00g072760.m01.exon04;Parent=he.00g072760.m01-v1.0.a1;
JABWEG010000005.1	GenSAS_63493a1a2e90c-publish	CDS	146942	147110	.	-	2	ID=he.00g072760.m01.CDS04-v1.0.a1;Name=he.00g072760.m01.CDS04;Parent=he.00g072760.m01-v1.0.a1;
JABWEG010000005.1	GenSAS_63493a1a2e90c-publish	exon	147167	147275	.	-	.	ID=he.00g072760.m01.exon05-v1.0.a1;Name=he.00g072760.m01.exon05;Parent=he.00g072760.m01-v1.0.a1;
JABWEG010000005.1	GenSAS_63493a1a2e90c-publish	CDS	147167	147275	.	-	1	ID=he.00g072760.m01.CDS05-v1.0.a1;Name=he.00g072760.m01.CDS05;Parent=he.00g072760.m01-v1.0.a1;
JABWEG010000005.1	GenSAS_63493a1a2e90c-publish	exon	147326	147405	.	-	.	ID=he.00g072760.m01.exon06-v1.0.a1;Name=he.00g072760.m01.exon06;Parent=he.00g072760.m01-v1.0.a1;
JABWEG010000005.1	GenSAS_63493a1a2e90c-publish	CDS	147326	147405	.	-	2	ID=he.00g072760.m01.CDS06-v1.0.a1;Name=he.00g072760.m01.CDS06;Parent=he.00g072760.m01-v1.0.a1;
JABWEG010000005.1	GenSAS_63493a1a2e90c-publish	exon	147463	147568	.	-	.	ID=he.00g072760.m01.exon07-v1.0.a1;Name=he.00g072760.m01.exon07;Parent=he.00g072760.m01-v1.0.a1;
JABWEG010000005.1	GenSAS_63493a1a2e90c-publish	CDS	147463	147568	.	-	1	ID=he.00g072760.m01.CDS07-v1.0.a1;Name=he.00g072760.m01.CDS07;Parent=he.00g072760.m01-v1.0.a1;
JABWEG010000005.1	GenSAS_63493a1a2e90c-publish	exon	147622	147727	.	-	.	ID=he.00g072760.m01.exon08-v1.0.a1;Name=he.00g072760.m01.exon08;Parent=he.00g072760.m01-v1.0.a1;
JABWEG010000005.1	GenSAS_63493a1a2e90c-publish	CDS	147622	147727	.	-	0	ID=he.00g072760.m01.CDS08-v1.0.a1;Name=he.00g072760.m01.CDS08;Parent=he.00g072760.m01-v1.0.a1;
JABWEG010000005.1	GenSAS_63493a1a2e90c-publish	exon	147785	147910	.	-	.	ID=he.00g072760.m01.exon09-v1.0.a1;Name=he.00g072760.m01.exon09;Parent=he.00g072760.m01-v1.0.a1;
JABWEG010000005.1	GenSAS_63493a1a2e90c-publish	CDS	147785	147910	.	-	0	ID=he.00g072760.m01.CDS09-v1.0.a1;Name=he.00g072760.m01.CDS09;Parent=he.00g072760.m01-v1.0.a1;
JABWEG010000005.1	GenSAS_63493a1a2e90c-publish	exon	147969	148097	.	-	.	ID=he.00g072760.m01.exon10-v1.0.a1;Name=he.00g072760.m01.exon10;Parent=he.00g072760.m01-v1.0.a1;
JABWEG010000005.1	GenSAS_63493a1a2e90c-publish	CDS	147969	148097	.	-	0	ID=he.00g072760.m01.CDS10-v1.0.a1;Name=he.00g072760.m01.CDS10;Parent=he.00g072760.m01-v1.0.a1;
JABWEG010000005.1	GenSAS_63493a1a2e90c-publish	gene	148898	157764	.	+	.	ID=he.00g072770-v1.0.a1;Name=he.00g072770;
JABWEG010000005.1	GenSAS_63493a1a2e90c-publish	mRNA	148898	157764	272635.00	+	.	ID=he.00g072770.m01-v1.0.a1;Name=he.00g072770.m01;Parent=he.00g072770-v1.0.a1;
JABWEG010000005.1	GenSAS_63493a1a2e90c-publish	exon	148898	149142	.	+	.	ID=he.00g072770.m01.exon01-v1.0.a1;Name=he.00g072770.m01.exon01;Parent=he.00g072770.m01-v1.0.a1;
JABWEG010000005.1	GenSAS_63493a1a2e90c-publish	CDS	148898	149142	.	+	0	ID=he.00g072770.m01.CDS01-v1.0.a1;Name=he.00g072770.m01.CDS01;Parent=he.00g072770.m01-v1.0.a1;
JABWEG010000005.1	GenSAS_63493a1a2e90c-publish	exon	149203	149446	.	+	.	ID=he.00g072770.m01.exon02-v1.0.a1;Name=he.00g072770.m01.exon02;Parent=he.00g072770.m01-v1.0.a1;
JABWEG010000005.1	GenSAS_63493a1a2e90c-publish	CDS	149203	149446	.	+	2	ID=he.00g072770.m01.CDS02-v1.0.a1;Name=he.00g072770.m01.CDS02;Parent=he.00g072770.m01-v1.0.a1;
JABWEG010000005.1	GenSAS_63493a1a2e90c-publish	exon	149485	149778	.	+	.	ID=he.00g072770.m01.exon03-v1.0.a1;Name=he.00g072770.m01.exon03;Parent=he.00g072770.m01-v1.0.a1;
JABWEG010000005.1	GenSAS_63493a1a2e90c-publish	CDS	149485	149778	.	+	0	ID=he.00g072770.m01.CDS03-v1.0.a1;Name=he.00g072770.m01.CDS03;Parent=he.00g072770.m01-v1.0.a1;
JABWEG010000005.1	GenSAS_63493a1a2e90c-publish	exon	151494	151515	.	+	.	ID=he.00g072770.m01.exon04-v1.0.a1;Name=he.00g072770.m01.exon04;Parent=he.00g072770.m01-v1.0.a1;
JABWEG010000005.1	GenSAS_63493a1a2e90c-publish	CDS	151494	151515	.	+	0	ID=he.00g072770.m01.CDS04-v1.0.a1;Name=he.00g072770.m01.CDS04;Parent=he.00g072770.m01-v1.0.a1;
JABWEG010000005.1	GenSAS_63493a1a2e90c-publish	exon	151565	151851	.	+	.	ID=he.00g072770.m01.exon05-v1.0.a1;Name=he.00g072770.m01.exon05;Parent=he.00g072770.m01-v1.0.a1;
JABWEG010000005.1	GenSAS_63493a1a2e90c-publish	CDS	151565	151851	.	+	1	ID=he.00g072770.m01.CDS05-v1.0.a1;Name=he.00g072770.m01.CDS05;Parent=he.00g072770.m01-v1.0.a1;
JABWEG010000005.1	GenSAS_63493a1a2e90c-publish	exon	151911	151974	.	+	.	ID=he.00g072770.m01.exon06-v1.0.a1;Name=he.00g072770.m01.exon06;Parent=he.00g072770.m01-v1.0.a1;
JABWEG010000005.1	GenSAS_63493a1a2e90c-publish	CDS	151911	151974	.	+	0	ID=he.00g072770.m01.CDS06-v1.0.a1;Name=he.00g072770.m01.CDS06;Parent=he.00g072770.m01-v1.0.a1;
JABWEG010000005.1	GenSAS_63493a1a2e90c-publish	exon	152030	152141	.	+	.	ID=he.00g072770.m01.exon07-v1.0.a1;Name=he.00g072770.m01.exon07;Parent=he.00g072770.m01-v1.0.a1;
JABWEG010000005.1	GenSAS_63493a1a2e90c-publish	CDS	152030	152141	.	+	1	ID=he.00g072770.m01.CDS07-v1.0.a1;Name=he.00g072770.m01.CDS07;Parent=he.00g072770.m01-v1.0.a1;
JABWEG010000005.1	GenSAS_63493a1a2e90c-publish	exon	152198	152293	.	+	.	ID=he.00g072770.m01.exon08-v1.0.a1;Name=he.00g072770.m01.exon08;Parent=he.00g072770.m01-v1.0.a1;
JABWEG010000005.1	GenSAS_63493a1a2e90c-publish	CDS	152198	152293	.	+	2	ID=he.00g072770.m01.CDS08-v1.0.a1;Name=he.00g072770.m01.CDS08;Parent=he.00g072770.m01-v1.0.a1;
JABWEG010000005.1	GenSAS_63493a1a2e90c-publish	exon	152397	152557	.	+	.	ID=he.00g072770.m01.exon09-v1.0.a1;Name=he.00g072770.m01.exon09;Parent=he.00g072770.m01-v1.0.a1;
JABWEG010000005.1	GenSAS_63493a1a2e90c-publish	CDS	152397	152557	.	+	2	ID=he.00g072770.m01.CDS09-v1.0.a1;Name=he.00g072770.m01.CDS09;Parent=he.00g072770.m01-v1.0.a1;
JABWEG010000005.1	GenSAS_63493a1a2e90c-publish	exon	152606	152700	.	+	.	ID=he.00g072770.m01.exon10-v1.0.a1;Name=he.00g072770.m01.exon10;Parent=he.00g072770.m01-v1.0.a1;
JABWEG010000005.1	GenSAS_63493a1a2e90c-publish	CDS	152606	152700	.	+	1	ID=he.00g072770.m01.CDS10-v1.0.a1;Name=he.00g072770.m01.CDS10;Parent=he.00g072770.m01-v1.0.a1;
JABWEG010000005.1	GenSAS_63493a1a2e90c-publish	exon	152757	152840	.	+	.	ID=he.00g072770.m01.exon11-v1.0.a1;Name=he.00g072770.m01.exon11;Parent=he.00g072770.m01-v1.0.a1;
JABWEG010000005.1	GenSAS_63493a1a2e90c-publish	CDS	152757	152840	.	+	0	ID=he.00g072770.m01.CDS11-v1.0.a1;Name=he.00g072770.m01.CDS11;Parent=he.00g072770.m01-v1.0.a1;
JABWEG010000005.1	GenSAS_63493a1a2e90c-publish	exon	152867	153030	.	+	.	ID=he.00g072770.m01.exon12-v1.0.a1;Name=he.00g072770.m01.exon12;Parent=he.00g072770.m01-v1.0.a1;
JABWEG010000005.1	GenSAS_63493a1a2e90c-publish	CDS	152867	153030	.	+	0	ID=he.00g072770.m01.CDS12-v1.0.a1;Name=he.00g072770.m01.CDS12;Parent=he.00g072770.m01-v1.0.a1;
JABWEG010000005.1	GenSAS_63493a1a2e90c-publish	exon	153709	154321	.	+	.	ID=he.00g072770.m01.exon13-v1.0.a1;Name=he.00g072770.m01.exon13;Parent=he.00g072770.m01-v1.0.a1;
JABWEG010000005.1	GenSAS_63493a1a2e90c-publish	CDS	153709	154321	.	+	2	ID=he.00g072770.m01.CDS13-v1.0.a1;Name=he.00g072770.m01.CDS13;Parent=he.00g072770.m01-v1.0.a1;
JABWEG010000005.1	GenSAS_63493a1a2e90c-publish	exon	154371	154511	.	+	.	ID=he.00g072770.m01.exon14-v1.0.a1;Name=he.00g072770.m01.exon14;Parent=he.00g072770.m01-v1.0.a1;
JABWEG010000005.1	GenSAS_63493a1a2e90c-publish	CDS	154371	154511	.	+	0	ID=he.00g072770.m01.CDS14-v1.0.a1;Name=he.00g072770.m01.CDS14;Parent=he.00g072770.m01-v1.0.a1;
JABWEG010000005.1	GenSAS_63493a1a2e90c-publish	exon	154570	155565	.	+	.	ID=he.00g072770.m01.exon15-v1.0.a1;Name=he.00g072770.m01.exon15;Parent=he.00g072770.m01-v1.0.a1;
JABWEG010000005.1	GenSAS_63493a1a2e90c-publish	CDS	154570	155565	.	+	0	ID=he.00g072770.m01.CDS15-v1.0.a1;Name=he.00g072770.m01.CDS15;Parent=he.00g072770.m01-v1.0.a1;
JABWEG010000005.1	GenSAS_63493a1a2e90c-publish	exon	155619	155756	.	+	.	ID=he.00g072770.m01.exon16-v1.0.a1;Name=he.00g072770.m01.exon16;Parent=he.00g072770.m01-v1.0.a1;
JABWEG010000005.1	GenSAS_63493a1a2e90c-publish	CDS	155619	155756	.	+	0	ID=he.00g072770.m01.CDS16-v1.0.a1;Name=he.00g072770.m01.CDS16;Parent=he.00g072770.m01-v1.0.a1;
JABWEG010000005.1	GenSAS_63493a1a2e90c-publish	exon	155812	157764	.	+	.	ID=he.00g072770.m01.exon17-v1.0.a1;Name=he.00g072770.m01.exon17;Parent=he.00g072770.m01-v1.0.a1;
JABWEG010000005.1	GenSAS_63493a1a2e90c-publish	CDS	155812	157764	.	+	0	ID=he.00g072770.m01.CDS17-v1.0.a1;Name=he.00g072770.m01.CDS17;Parent=he.00g072770.m01-v1.0.a1;
JABWEG010000005.1	GenSAS_63493a1a2e90c-publish	gene	158432	159153	.	-	.	ID=he.00g072780-v1.0.a1;Name=he.00g072780;
JABWEG010000005.1	GenSAS_63493a1a2e90c-publish	mRNA	158432	159153	7205.00	-	.	ID=he.00g072780.m01-v1.0.a1;Name=he.00g072780.m01;Parent=he.00g072780-v1.0.a1;
JABWEG010000005.1	GenSAS_63493a1a2e90c-publish	exon	158432	158761	.	-	.	ID=he.00g072780.m01.exon01-v1.0.a1;Name=he.00g072780.m01.exon01;Parent=he.00g072780.m01-v1.0.a1;
JABWEG010000005.1	GenSAS_63493a1a2e90c-publish	CDS	158432	158761	.	-	0	ID=he.00g072780.m01.CDS01-v1.0.a1;Name=he.00g072780.m01.CDS01;Parent=he.00g072780.m01-v1.0.a1;
JABWEG010000005.1	GenSAS_63493a1a2e90c-publish	exon	158809	159153	.	-	.	ID=he.00g072780.m01.exon02-v1.0.a1;Name=he.00g072780.m01.exon02;Parent=he.00g072780.m01-v1.0.a1;
JABWEG010000005.1	GenSAS_63493a1a2e90c-publish	CDS	158809	159153	.	-	0	ID=he.00g072780.m01.CDS02-v1.0.a1;Name=he.00g072780.m01.CDS02;Parent=he.00g072780.m01-v1.0.a1;
JABWEG010000005.1	GenSAS_63493a1a2e90c-publish	gene	159809	160539	.	-	.	ID=he.00g072790-v1.0.a1;Name=he.00g072790;
JABWEG010000005.1	GenSAS_63493a1a2e90c-publish	mRNA	159809	160539	7295.00	-	.	ID=he.00g072790.m01-v1.0.a1;Name=he.00g072790.m01;Parent=he.00g072790-v1.0.a1;
JABWEG010000005.1	GenSAS_63493a1a2e90c-publish	exon	159809	160165	.	-	.	ID=he.00g072790.m01.exon01-v1.0.a1;Name=he.00g072790.m01.exon01;Parent=he.00g072790.m01-v1.0.a1;
JABWEG010000005.1	GenSAS_63493a1a2e90c-publish	CDS	159809	160165	.	-	0	ID=he.00g072790.m01.CDS01-v1.0.a1;Name=he.00g072790.m01.CDS01;Parent=he.00g072790.m01-v1.0.a1;
JABWEG010000005.1	GenSAS_63493a1a2e90c-publish	exon	160218	160306	.	-	.	ID=he.00g072790.m01.exon02-v1.0.a1;Name=he.00g072790.m01.exon02;Parent=he.00g072790.m01-v1.0.a1;
JABWEG010000005.1	GenSAS_63493a1a2e90c-publish	CDS	160218	160306	.	-	1	ID=he.00g072790.m01.CDS02-v1.0.a1;Name=he.00g072790.m01.CDS02;Parent=he.00g072790.m01-v1.0.a1;
JABWEG010000005.1	GenSAS_63493a1a2e90c-publish	exon	160364	160417	.	-	.	ID=he.00g072790.m01.exon03-v1.0.a1;Name=he.00g072790.m01.exon03;Parent=he.00g072790.m01-v1.0.a1;
JABWEG010000005.1	GenSAS_63493a1a2e90c-publish	CDS	160364	160417	.	-	1	ID=he.00g072790.m01.CDS03-v1.0.a1;Name=he.00g072790.m01.CDS03;Parent=he.00g072790.m01-v1.0.a1;
JABWEG010000005.1	GenSAS_63493a1a2e90c-publish	exon	160473	160539	.	-	.	ID=he.00g072790.m01.exon04-v1.0.a1;Name=he.00g072790.m01.exon04;Parent=he.00g072790.m01-v1.0.a1;
JABWEG010000005.1	GenSAS_63493a1a2e90c-publish	CDS	160473	160539	.	-	0	ID=he.00g072790.m01.CDS04-v1.0.a1;Name=he.00g072790.m01.CDS04;Parent=he.00g072790.m01-v1.0.a1;
JABWEG010000005.1	GenSAS_63493a1a2e90c-publish	gene	164660	165386	.	+	.	ID=he.00g072800-v1.0.a1;Name=he.00g072800;
JABWEG010000005.1	GenSAS_63493a1a2e90c-publish	mRNA	164660	165386	5565.00	+	.	ID=he.00g072800.m01-v1.0.a1;Name=he.00g072800.m01;Parent=he.00g072800-v1.0.a1;
JABWEG010000005.1	GenSAS_63493a1a2e90c-publish	exon	164660	165004	.	+	.	ID=he.00g072800.m01.exon01-v1.0.a1;Name=he.00g072800.m01.exon01;Parent=he.00g072800.m01-v1.0.a1;
JABWEG010000005.1	GenSAS_63493a1a2e90c-publish	CDS	164660	165004	.	+	0	ID=he.00g072800.m01.CDS01-v1.0.a1;Name=he.00g072800.m01.CDS01;Parent=he.00g072800.m01-v1.0.a1;
JABWEG010000005.1	GenSAS_63493a1a2e90c-publish	exon	165051	165386	.	+	.	ID=he.00g072800.m01.exon02-v1.0.a1;Name=he.00g072800.m01.exon02;Parent=he.00g072800.m01-v1.0.a1;
JABWEG010000005.1	GenSAS_63493a1a2e90c-publish	CDS	165051	165386	.	+	0	ID=he.00g072800.m01.CDS02-v1.0.a1;Name=he.00g072800.m01.CDS02;Parent=he.00g072800.m01-v1.0.a1;
JABWEG010000005.1	GenSAS_63493a1a2e90c-publish	gene	166043	170997	.	-	.	ID=he.00g072810-v1.0.a1;Name=he.00g072810;
JABWEG010000005.1	GenSAS_63493a1a2e90c-publish	mRNA	166043	170997	48890.00	-	.	ID=he.00g072810.m01-v1.0.a1;Name=he.00g072810.m01;Parent=he.00g072810-v1.0.a1;
JABWEG010000005.1	GenSAS_63493a1a2e90c-publish	exon	166043	168664	.	-	.	ID=he.00g072810.m01.exon01-v1.0.a1;Name=he.00g072810.m01.exon01;Parent=he.00g072810.m01-v1.0.a1;
JABWEG010000005.1	GenSAS_63493a1a2e90c-publish	CDS	166043	168664	.	-	0	ID=he.00g072810.m01.CDS01-v1.0.a1;Name=he.00g072810.m01.CDS01;Parent=he.00g072810.m01-v1.0.a1;
JABWEG010000005.1	GenSAS_63493a1a2e90c-publish	exon	168721	168858	.	-	.	ID=he.00g072810.m01.exon02-v1.0.a1;Name=he.00g072810.m01.exon02;Parent=he.00g072810.m01-v1.0.a1;
JABWEG010000005.1	GenSAS_63493a1a2e90c-publish	CDS	168721	168858	.	-	0	ID=he.00g072810.m01.CDS02-v1.0.a1;Name=he.00g072810.m01.CDS02;Parent=he.00g072810.m01-v1.0.a1;
JABWEG010000005.1	GenSAS_63493a1a2e90c-publish	exon	168912	170057	.	-	.	ID=he.00g072810.m01.exon03-v1.0.a1;Name=he.00g072810.m01.exon03;Parent=he.00g072810.m01-v1.0.a1;
JABWEG010000005.1	GenSAS_63493a1a2e90c-publish	CDS	168912	170057	.	-	0	ID=he.00g072810.m01.CDS03-v1.0.a1;Name=he.00g072810.m01.CDS03;Parent=he.00g072810.m01-v1.0.a1;
JABWEG010000005.1	GenSAS_63493a1a2e90c-publish	exon	170111	170176	.	-	.	ID=he.00g072810.m01.exon04-v1.0.a1;Name=he.00g072810.m01.exon04;Parent=he.00g072810.m01-v1.0.a1;
JABWEG010000005.1	GenSAS_63493a1a2e90c-publish	CDS	170111	170176	.	-	0	ID=he.00g072810.m01.CDS04-v1.0.a1;Name=he.00g072810.m01.CDS04;Parent=he.00g072810.m01-v1.0.a1;
JABWEG010000005.1	GenSAS_63493a1a2e90c-publish	exon	170235	170375	.	-	.	ID=he.00g072810.m01.exon05-v1.0.a1;Name=he.00g072810.m01.exon05;Parent=he.00g072810.m01-v1.0.a1;
JABWEG010000005.1	GenSAS_63493a1a2e90c-publish	CDS	170235	170375	.	-	0	ID=he.00g072810.m01.CDS05-v1.0.a1;Name=he.00g072810.m01.CDS05;Parent=he.00g072810.m01-v1.0.a1;
JABWEG010000005.1	GenSAS_63493a1a2e90c-publish	exon	170425	170997	.	-	.	ID=he.00g072810.m01.exon06-v1.0.a1;Name=he.00g072810.m01.exon06;Parent=he.00g072810.m01-v1.0.a1;
JABWEG010000005.1	GenSAS_63493a1a2e90c-publish	CDS	170425	170997	.	-	0	ID=he.00g072810.m01.CDS06-v1.0.a1;Name=he.00g072810.m01.CDS06;Parent=he.00g072810.m01-v1.0.a1;
JABWEG010000005.1	GenSAS_63493a1a2e90c-publish	gene	171534	174466	.	-	.	ID=he.00g072820-v1.0.a1;Name=he.00g072820;
JABWEG010000005.1	GenSAS_63493a1a2e90c-publish	mRNA	171534	174466	27305.00	-	.	ID=he.00g072820.m01-v1.0.a1;Name=he.00g072820.m01;Parent=he.00g072820-v1.0.a1;
JABWEG010000005.1	GenSAS_63493a1a2e90c-publish	exon	171534	171621	.	-	.	ID=he.00g072820.m01.exon01-v1.0.a1;Name=he.00g072820.m01.exon01;Parent=he.00g072820.m01-v1.0.a1;
JABWEG010000005.1	GenSAS_63493a1a2e90c-publish	CDS	171534	171621	.	-	2	ID=he.00g072820.m01.CDS01-v1.0.a1;Name=he.00g072820.m01.CDS01;Parent=he.00g072820.m01-v1.0.a1;
JABWEG010000005.1	GenSAS_63493a1a2e90c-publish	exon	171669	171804	.	-	.	ID=he.00g072820.m01.exon02-v1.0.a1;Name=he.00g072820.m01.exon02;Parent=he.00g072820.m01-v1.0.a1;
JABWEG010000005.1	GenSAS_63493a1a2e90c-publish	CDS	171669	171804	.	-	1	ID=he.00g072820.m01.CDS02-v1.0.a1;Name=he.00g072820.m01.CDS02;Parent=he.00g072820.m01-v1.0.a1;
JABWEG010000005.1	GenSAS_63493a1a2e90c-publish	exon	171858	171897	.	-	.	ID=he.00g072820.m01.exon03-v1.0.a1;Name=he.00g072820.m01.exon03;Parent=he.00g072820.m01-v1.0.a1;
JABWEG010000005.1	GenSAS_63493a1a2e90c-publish	CDS	171858	171897	.	-	0	ID=he.00g072820.m01.CDS03-v1.0.a1;Name=he.00g072820.m01.CDS03;Parent=he.00g072820.m01-v1.0.a1;
JABWEG010000005.1	GenSAS_63493a1a2e90c-publish	exon	171937	171948	.	-	.	ID=he.00g072820.m01.exon04-v1.0.a1;Name=he.00g072820.m01.exon04;Parent=he.00g072820.m01-v1.0.a1;
JABWEG010000005.1	GenSAS_63493a1a2e90c-publish	CDS	171937	171948	.	-	0	ID=he.00g072820.m01.CDS04-v1.0.a1;Name=he.00g072820.m01.CDS04;Parent=he.00g072820.m01-v1.0.a1;
JABWEG010000005.1	GenSAS_63493a1a2e90c-publish	exon	172008	172102	.	-	.	ID=he.00g072820.m01.exon05-v1.0.a1;Name=he.00g072820.m01.exon05;Parent=he.00g072820.m01-v1.0.a1;
JABWEG010000005.1	GenSAS_63493a1a2e90c-publish	CDS	172008	172102	.	-	1	ID=he.00g072820.m01.CDS05-v1.0.a1;Name=he.00g072820.m01.CDS05;Parent=he.00g072820.m01-v1.0.a1;
JABWEG010000005.1	GenSAS_63493a1a2e90c-publish	exon	172162	172353	.	-	.	ID=he.00g072820.m01.exon06-v1.0.a1;Name=he.00g072820.m01.exon06;Parent=he.00g072820.m01-v1.0.a1;
JABWEG010000005.1	GenSAS_63493a1a2e90c-publish	CDS	172162	172353	.	-	1	ID=he.00g072820.m01.CDS06-v1.0.a1;Name=he.00g072820.m01.CDS06;Parent=he.00g072820.m01-v1.0.a1;
JABWEG010000005.1	GenSAS_63493a1a2e90c-publish	exon	172409	172521	.	-	.	ID=he.00g072820.m01.exon07-v1.0.a1;Name=he.00g072820.m01.exon07;Parent=he.00g072820.m01-v1.0.a1;
JABWEG010000005.1	GenSAS_63493a1a2e90c-publish	CDS	172409	172521	.	-	2	ID=he.00g072820.m01.CDS07-v1.0.a1;Name=he.00g072820.m01.CDS07;Parent=he.00g072820.m01-v1.0.a1;
JABWEG010000005.1	GenSAS_63493a1a2e90c-publish	exon	172578	172689	.	-	.	ID=he.00g072820.m01.exon08-v1.0.a1;Name=he.00g072820.m01.exon08;Parent=he.00g072820.m01-v1.0.a1;
JABWEG010000005.1	GenSAS_63493a1a2e90c-publish	CDS	172578	172689	.	-	1	ID=he.00g072820.m01.CDS08-v1.0.a1;Name=he.00g072820.m01.CDS08;Parent=he.00g072820.m01-v1.0.a1;
JABWEG010000005.1	GenSAS_63493a1a2e90c-publish	exon	172745	172808	.	-	.	ID=he.00g072820.m01.exon09-v1.0.a1;Name=he.00g072820.m01.exon09;Parent=he.00g072820.m01-v1.0.a1;
JABWEG010000005.1	GenSAS_63493a1a2e90c-publish	CDS	172745	172808	.	-	0	ID=he.00g072820.m01.CDS09-v1.0.a1;Name=he.00g072820.m01.CDS09;Parent=he.00g072820.m01-v1.0.a1;
JABWEG010000005.1	GenSAS_63493a1a2e90c-publish	exon	172868	173014	.	-	.	ID=he.00g072820.m01.exon10-v1.0.a1;Name=he.00g072820.m01.exon10;Parent=he.00g072820.m01-v1.0.a1;
JABWEG010000005.1	GenSAS_63493a1a2e90c-publish	CDS	172868	173014	.	-	0	ID=he.00g072820.m01.CDS10-v1.0.a1;Name=he.00g072820.m01.CDS10;Parent=he.00g072820.m01-v1.0.a1;
JABWEG010000005.1	GenSAS_63493a1a2e90c-publish	exon	173064	173290	.	-	.	ID=he.00g072820.m01.exon11-v1.0.a1;Name=he.00g072820.m01.exon11;Parent=he.00g072820.m01-v1.0.a1;
JABWEG010000005.1	GenSAS_63493a1a2e90c-publish	CDS	173064	173290	.	-	1	ID=he.00g072820.m01.CDS11-v1.0.a1;Name=he.00g072820.m01.CDS11;Parent=he.00g072820.m01-v1.0.a1;
JABWEG010000005.1	GenSAS_63493a1a2e90c-publish	exon	173345	173517	.	-	.	ID=he.00g072820.m01.exon12-v1.0.a1;Name=he.00g072820.m01.exon12;Parent=he.00g072820.m01-v1.0.a1;
JABWEG010000005.1	GenSAS_63493a1a2e90c-publish	CDS	173345	173517	.	-	2	ID=he.00g072820.m01.CDS12-v1.0.a1;Name=he.00g072820.m01.CDS12;Parent=he.00g072820.m01-v1.0.a1;
JABWEG010000005.1	GenSAS_63493a1a2e90c-publish	exon	173565	173932	.	-	.	ID=he.00g072820.m01.exon13-v1.0.a1;Name=he.00g072820.m01.exon13;Parent=he.00g072820.m01-v1.0.a1;
JABWEG010000005.1	GenSAS_63493a1a2e90c-publish	CDS	173565	173932	.	-	0	ID=he.00g072820.m01.CDS13-v1.0.a1;Name=he.00g072820.m01.CDS13;Parent=he.00g072820.m01-v1.0.a1;
JABWEG010000005.1	GenSAS_63493a1a2e90c-publish	exon	173993	174466	.	-	.	ID=he.00g072820.m01.exon14-v1.0.a1;Name=he.00g072820.m01.exon14;Parent=he.00g072820.m01-v1.0.a1;
JABWEG010000005.1	GenSAS_63493a1a2e90c-publish	CDS	173993	174466	.	-	0	ID=he.00g072820.m01.CDS14-v1.0.a1;Name=he.00g072820.m01.CDS14;Parent=he.00g072820.m01-v1.0.a1;
JABWEG010000005.1	GenSAS_63493a1a2e90c-publish	gene	176345	177524	.	+	.	ID=he.00g072830-v1.0.a1;Name=he.00g072830;
JABWEG010000005.1	GenSAS_63493a1a2e90c-publish	mRNA	176345	177524	11785.00	+	.	ID=he.00g072830.m01-v1.0.a1;Name=he.00g072830.m01;Parent=he.00g072830-v1.0.a1;
JABWEG010000005.1	GenSAS_63493a1a2e90c-publish	exon	176345	176364	.	+	.	ID=he.00g072830.m01.exon01-v1.0.a1;Name=he.00g072830.m01.exon01;Parent=he.00g072830.m01-v1.0.a1;
JABWEG010000005.1	GenSAS_63493a1a2e90c-publish	CDS	176345	176364	.	+	0	ID=he.00g072830.m01.CDS01-v1.0.a1;Name=he.00g072830.m01.CDS01;Parent=he.00g072830.m01-v1.0.a1;
JABWEG010000005.1	GenSAS_63493a1a2e90c-publish	exon	176417	177524	.	+	.	ID=he.00g072830.m01.exon02-v1.0.a1;Name=he.00g072830.m01.exon02;Parent=he.00g072830.m01-v1.0.a1;
JABWEG010000005.1	GenSAS_63493a1a2e90c-publish	CDS	176417	177524	.	+	2	ID=he.00g072830.m01.CDS02-v1.0.a1;Name=he.00g072830.m01.CDS02;Parent=he.00g072830.m01-v1.0.a1;
JABWEG010000005.1	GenSAS_63493a1a2e90c-publish	gene	180539	182655	.	+	.	ID=he.00g072840-v1.0.a1;Name=he.00g072840;
JABWEG010000005.1	GenSAS_63493a1a2e90c-publish	mRNA	180539	182655	89225.00	+	.	ID=he.00g072840.m01-v1.0.a1;Name=he.00g072840.m01;Parent=he.00g072840-v1.0.a1;
JABWEG010000005.1	GenSAS_63493a1a2e90c-publish	exon	180539	180706	.	+	.	ID=he.00g072840.m01.exon01-v1.0.a1;Name=he.00g072840.m01.exon01;Parent=he.00g072840.m01-v1.0.a1;
JABWEG010000005.1	GenSAS_63493a1a2e90c-publish	CDS	180539	180706	.	+	0	ID=he.00g072840.m01.CDS01-v1.0.a1;Name=he.00g072840.m01.CDS01;Parent=he.00g072840.m01-v1.0.a1;
JABWEG010000005.1	GenSAS_63493a1a2e90c-publish	exon	180761	180922	.	+	.	ID=he.00g072840.m01.exon02-v1.0.a1;Name=he.00g072840.m01.exon02;Parent=he.00g072840.m01-v1.0.a1;
JABWEG010000005.1	GenSAS_63493a1a2e90c-publish	CDS	180761	180922	.	+	0	ID=he.00g072840.m01.CDS02-v1.0.a1;Name=he.00g072840.m01.CDS02;Parent=he.00g072840.m01-v1.0.a1;
JABWEG010000005.1	GenSAS_63493a1a2e90c-publish	exon	181483	181681	.	+	.	ID=he.00g072840.m01.exon03-v1.0.a1;Name=he.00g072840.m01.exon03;Parent=he.00g072840.m01-v1.0.a1;
JABWEG010000005.1	GenSAS_63493a1a2e90c-publish	CDS	181483	181681	.	+	0	ID=he.00g072840.m01.CDS03-v1.0.a1;Name=he.00g072840.m01.CDS03;Parent=he.00g072840.m01-v1.0.a1;
JABWEG010000005.1	GenSAS_63493a1a2e90c-publish	exon	181730	182236	.	+	.	ID=he.00g072840.m01.exon04-v1.0.a1;Name=he.00g072840.m01.exon04;Parent=he.00g072840.m01-v1.0.a1;
JABWEG010000005.1	GenSAS_63493a1a2e90c-publish	CDS	181730	182236	.	+	1	ID=he.00g072840.m01.CDS04-v1.0.a1;Name=he.00g072840.m01.CDS04;Parent=he.00g072840.m01-v1.0.a1;
JABWEG010000005.1	GenSAS_63493a1a2e90c-publish	exon	182301	182365	.	+	.	ID=he.00g072840.m01.exon05-v1.0.a1;Name=he.00g072840.m01.exon05;Parent=he.00g072840.m01-v1.0.a1;
JABWEG010000005.1	GenSAS_63493a1a2e90c-publish	CDS	182301	182365	.	+	1	ID=he.00g072840.m01.CDS05-v1.0.a1;Name=he.00g072840.m01.CDS05;Parent=he.00g072840.m01-v1.0.a1;
JABWEG010000005.1	GenSAS_63493a1a2e90c-publish	exon	182425	182655	.	+	.	ID=he.00g072840.m01.exon06-v1.0.a1;Name=he.00g072840.m01.exon06;Parent=he.00g072840.m01-v1.0.a1;
JABWEG010000005.1	GenSAS_63493a1a2e90c-publish	CDS	182425	182655	.	+	0	ID=he.00g072840.m01.CDS06-v1.0.a1;Name=he.00g072840.m01.CDS06;Parent=he.00g072840.m01-v1.0.a1;
JABWEG010000005.1	GenSAS_63493a1a2e90c-publish	gene	183546	184538	.	+	.	ID=he.00g072850-v1.0.a1;Name=he.00g072850;
JABWEG010000005.1	GenSAS_63493a1a2e90c-publish	mRNA	183546	184538	661495.00	+	.	ID=he.00g072850.m01-v1.0.a1;Name=he.00g072850.m01;Parent=he.00g072850-v1.0.a1;
JABWEG010000005.1	GenSAS_63493a1a2e90c-publish	exon	183546	183604	.	+	.	ID=he.00g072850.m01.exon01-v1.0.a1;Name=he.00g072850.m01.exon01;Parent=he.00g072850.m01-v1.0.a1;
JABWEG010000005.1	GenSAS_63493a1a2e90c-publish	CDS	183546	183604	.	+	0	ID=he.00g072850.m01.CDS01-v1.0.a1;Name=he.00g072850.m01.CDS01;Parent=he.00g072850.m01-v1.0.a1;
JABWEG010000005.1	GenSAS_63493a1a2e90c-publish	exon	183659	183864	.	+	.	ID=he.00g072850.m01.exon02-v1.0.a1;Name=he.00g072850.m01.exon02;Parent=he.00g072850.m01-v1.0.a1;
JABWEG010000005.1	GenSAS_63493a1a2e90c-publish	CDS	183659	183864	.	+	2	ID=he.00g072850.m01.CDS02-v1.0.a1;Name=he.00g072850.m01.CDS02;Parent=he.00g072850.m01-v1.0.a1;
JABWEG010000005.1	GenSAS_63493a1a2e90c-publish	exon	183917	184067	.	+	.	ID=he.00g072850.m01.exon03-v1.0.a1;Name=he.00g072850.m01.exon03;Parent=he.00g072850.m01-v1.0.a1;
JABWEG010000005.1	GenSAS_63493a1a2e90c-publish	CDS	183917	184067	.	+	1	ID=he.00g072850.m01.CDS03-v1.0.a1;Name=he.00g072850.m01.CDS03;Parent=he.00g072850.m01-v1.0.a1;
JABWEG010000005.1	GenSAS_63493a1a2e90c-publish	exon	184121	184538	.	+	.	ID=he.00g072850.m01.exon04-v1.0.a1;Name=he.00g072850.m01.exon04;Parent=he.00g072850.m01-v1.0.a1;
JABWEG010000005.1	GenSAS_63493a1a2e90c-publish	CDS	184121	184538	.	+	2	ID=he.00g072850.m01.CDS04-v1.0.a1;Name=he.00g072850.m01.CDS04;Parent=he.00g072850.m01-v1.0.a1;
JABWEG010000005.1	GenSAS_63493a1a2e90c-publish	gene	185514	185912	.	-	.	ID=he.00g072860-v1.0.a1;Name=he.00g072860;
JABWEG010000005.1	GenSAS_63493a1a2e90c-publish	mRNA	185514	185912	3975.00	-	.	ID=he.00g072860.m01-v1.0.a1;Name=he.00g072860.m01;Parent=he.00g072860-v1.0.a1;
JABWEG010000005.1	GenSAS_63493a1a2e90c-publish	exon	185514	185912	.	-	.	ID=he.00g072860.m01.exon01-v1.0.a1;Name=he.00g072860.m01.exon01;Parent=he.00g072860.m01-v1.0.a1;
JABWEG010000005.1	GenSAS_63493a1a2e90c-publish	CDS	185514	185912	.	-	0	ID=he.00g072860.m01.CDS01-v1.0.a1;Name=he.00g072860.m01.CDS01;Parent=he.00g072860.m01-v1.0.a1;
JABWEG010000005.1	GenSAS_63493a1a2e90c-publish	gene	187892	189107	.	-	.	ID=he.00g072870-v1.0.a1;Name=he.00g072870;
JABWEG010000005.1	GenSAS_63493a1a2e90c-publish	mRNA	187892	189107	10540.00	-	.	ID=he.00g072870.m01-v1.0.a1;Name=he.00g072870.m01;Parent=he.00g072870-v1.0.a1;
JABWEG010000005.1	GenSAS_63493a1a2e90c-publish	exon	187892	188401	.	-	.	ID=he.00g072870.m01.exon01-v1.0.a1;Name=he.00g072870.m01.exon01;Parent=he.00g072870.m01-v1.0.a1;
JABWEG010000005.1	GenSAS_63493a1a2e90c-publish	CDS	187892	188401	.	-	0	ID=he.00g072870.m01.CDS01-v1.0.a1;Name=he.00g072870.m01.CDS01;Parent=he.00g072870.m01-v1.0.a1;
JABWEG010000005.1	GenSAS_63493a1a2e90c-publish	exon	188464	188547	.	-	.	ID=he.00g072870.m01.exon02-v1.0.a1;Name=he.00g072870.m01.exon02;Parent=he.00g072870.m01-v1.0.a1;
JABWEG010000005.1	GenSAS_63493a1a2e90c-publish	CDS	188464	188547	.	-	0	ID=he.00g072870.m01.CDS02-v1.0.a1;Name=he.00g072870.m01.CDS02;Parent=he.00g072870.m01-v1.0.a1;
JABWEG010000005.1	GenSAS_63493a1a2e90c-publish	exon	188610	188668	.	-	.	ID=he.00g072870.m01.exon03-v1.0.a1;Name=he.00g072870.m01.exon03;Parent=he.00g072870.m01-v1.0.a1;
JABWEG010000005.1	GenSAS_63493a1a2e90c-publish	CDS	188610	188668	.	-	1	ID=he.00g072870.m01.CDS03-v1.0.a1;Name=he.00g072870.m01.CDS03;Parent=he.00g072870.m01-v1.0.a1;
JABWEG010000005.1	GenSAS_63493a1a2e90c-publish	exon	188757	188915	.	-	.	ID=he.00g072870.m01.exon04-v1.0.a1;Name=he.00g072870.m01.exon04;Parent=he.00g072870.m01-v1.0.a1;
JABWEG010000005.1	GenSAS_63493a1a2e90c-publish	CDS	188757	188915	.	-	1	ID=he.00g072870.m01.CDS04-v1.0.a1;Name=he.00g072870.m01.CDS04;Parent=he.00g072870.m01-v1.0.a1;
JABWEG010000005.1	GenSAS_63493a1a2e90c-publish	exon	188971	189023	.	-	.	ID=he.00g072870.m01.exon05-v1.0.a1;Name=he.00g072870.m01.exon05;Parent=he.00g072870.m01-v1.0.a1;
JABWEG010000005.1	GenSAS_63493a1a2e90c-publish	CDS	188971	189023	.	-	2	ID=he.00g072870.m01.CDS05-v1.0.a1;Name=he.00g072870.m01.CDS05;Parent=he.00g072870.m01-v1.0.a1;
JABWEG010000005.1	GenSAS_63493a1a2e90c-publish	exon	189055	189107	.	-	.	ID=he.00g072870.m01.exon06-v1.0.a1;Name=he.00g072870.m01.exon06;Parent=he.00g072870.m01-v1.0.a1;
JABWEG010000005.1	GenSAS_63493a1a2e90c-publish	CDS	189055	189107	.	-	0	ID=he.00g072870.m01.CDS06-v1.0.a1;Name=he.00g072870.m01.CDS06;Parent=he.00g072870.m01-v1.0.a1;
JABWEG010000005.1	GenSAS_63493a1a2e90c-publish	gene	189178	190281	.	-	.	ID=he.00g072880-v1.0.a1;Name=he.00g072880;
JABWEG010000005.1	GenSAS_63493a1a2e90c-publish	mRNA	189178	190281	9235.00	-	.	ID=he.00g072880.m01-v1.0.a1;Name=he.00g072880.m01;Parent=he.00g072880-v1.0.a1;
JABWEG010000005.1	GenSAS_63493a1a2e90c-publish	exon	189178	189358	.	-	.	ID=he.00g072880.m01.exon01-v1.0.a1;Name=he.00g072880.m01.exon01;Parent=he.00g072880.m01-v1.0.a1;
JABWEG010000005.1	GenSAS_63493a1a2e90c-publish	CDS	189178	189358	.	-	2	ID=he.00g072880.m01.CDS01-v1.0.a1;Name=he.00g072880.m01.CDS01;Parent=he.00g072880.m01-v1.0.a1;
JABWEG010000005.1	GenSAS_63493a1a2e90c-publish	exon	189414	189567	.	-	.	ID=he.00g072880.m01.exon02-v1.0.a1;Name=he.00g072880.m01.exon02;Parent=he.00g072880.m01-v1.0.a1;
JABWEG010000005.1	GenSAS_63493a1a2e90c-publish	CDS	189414	189567	.	-	1	ID=he.00g072880.m01.CDS02-v1.0.a1;Name=he.00g072880.m01.CDS02;Parent=he.00g072880.m01-v1.0.a1;
JABWEG010000005.1	GenSAS_63493a1a2e90c-publish	exon	189621	190061	.	-	.	ID=he.00g072880.m01.exon03-v1.0.a1;Name=he.00g072880.m01.exon03;Parent=he.00g072880.m01-v1.0.a1;
JABWEG010000005.1	GenSAS_63493a1a2e90c-publish	CDS	189621	190061	.	-	1	ID=he.00g072880.m01.CDS03-v1.0.a1;Name=he.00g072880.m01.CDS03;Parent=he.00g072880.m01-v1.0.a1;
JABWEG010000005.1	GenSAS_63493a1a2e90c-publish	exon	190112	190156	.	-	.	ID=he.00g072880.m01.exon04-v1.0.a1;Name=he.00g072880.m01.exon04;Parent=he.00g072880.m01-v1.0.a1;
JABWEG010000005.1	GenSAS_63493a1a2e90c-publish	CDS	190112	190156	.	-	1	ID=he.00g072880.m01.CDS04-v1.0.a1;Name=he.00g072880.m01.CDS04;Parent=he.00g072880.m01-v1.0.a1;
JABWEG010000005.1	GenSAS_63493a1a2e90c-publish	exon	190242	190281	.	-	.	ID=he.00g072880.m01.exon05-v1.0.a1;Name=he.00g072880.m01.exon05;Parent=he.00g072880.m01-v1.0.a1;
JABWEG010000005.1	GenSAS_63493a1a2e90c-publish	CDS	190242	190281	.	-	0	ID=he.00g072880.m01.CDS05-v1.0.a1;Name=he.00g072880.m01.CDS05;Parent=he.00g072880.m01-v1.0.a1;
JABWEG010000005.1	GenSAS_63493a1a2e90c-publish	gene	192105	195786	.	+	.	ID=he.00g072890-v1.0.a1;Name=he.00g072890;
JABWEG010000005.1	GenSAS_63493a1a2e90c-publish	mRNA	192105	195786	30820.00	+	.	ID=he.00g072890.m01-v1.0.a1;Name=he.00g072890.m01;Parent=he.00g072890-v1.0.a1;
JABWEG010000005.1	GenSAS_63493a1a2e90c-publish	exon	192105	192234	.	+	.	ID=he.00g072890.m01.exon01-v1.0.a1;Name=he.00g072890.m01.exon01;Parent=he.00g072890.m01-v1.0.a1;
JABWEG010000005.1	GenSAS_63493a1a2e90c-publish	CDS	192105	192234	.	+	0	ID=he.00g072890.m01.CDS01-v1.0.a1;Name=he.00g072890.m01.CDS01;Parent=he.00g072890.m01-v1.0.a1;
JABWEG010000005.1	GenSAS_63493a1a2e90c-publish	exon	193719	193873	.	+	.	ID=he.00g072890.m01.exon02-v1.0.a1;Name=he.00g072890.m01.exon02;Parent=he.00g072890.m01-v1.0.a1;
JABWEG010000005.1	GenSAS_63493a1a2e90c-publish	CDS	193719	193873	.	+	1	ID=he.00g072890.m01.CDS02-v1.0.a1;Name=he.00g072890.m01.CDS02;Parent=he.00g072890.m01-v1.0.a1;
JABWEG010000005.1	GenSAS_63493a1a2e90c-publish	exon	193906	193938	.	+	.	ID=he.00g072890.m01.exon03-v1.0.a1;Name=he.00g072890.m01.exon03;Parent=he.00g072890.m01-v1.0.a1;
JABWEG010000005.1	GenSAS_63493a1a2e90c-publish	CDS	193906	193938	.	+	0	ID=he.00g072890.m01.CDS03-v1.0.a1;Name=he.00g072890.m01.CDS03;Parent=he.00g072890.m01-v1.0.a1;
JABWEG010000005.1	GenSAS_63493a1a2e90c-publish	exon	193992	194131	.	+	.	ID=he.00g072890.m01.exon04-v1.0.a1;Name=he.00g072890.m01.exon04;Parent=he.00g072890.m01-v1.0.a1;
JABWEG010000005.1	GenSAS_63493a1a2e90c-publish	CDS	193992	194131	.	+	0	ID=he.00g072890.m01.CDS04-v1.0.a1;Name=he.00g072890.m01.CDS04;Parent=he.00g072890.m01-v1.0.a1;
JABWEG010000005.1	GenSAS_63493a1a2e90c-publish	exon	195459	195786	.	+	.	ID=he.00g072890.m01.exon05-v1.0.a1;Name=he.00g072890.m01.exon05;Parent=he.00g072890.m01-v1.0.a1;
JABWEG010000005.1	GenSAS_63493a1a2e90c-publish	CDS	195459	195786	.	+	2	ID=he.00g072890.m01.CDS05-v1.0.a1;Name=he.00g072890.m01.CDS05;Parent=he.00g072890.m01-v1.0.a1;
JABWEG010000005.1	GenSAS_63493a1a2e90c-publish	gene	197539	199123	.	-	.	ID=he.00g072900-v1.0.a1;Name=he.00g072900;
JABWEG010000005.1	GenSAS_63493a1a2e90c-publish	mRNA	197539	199123	15835.00	-	.	ID=he.00g072900.m01-v1.0.a1;Name=he.00g072900.m01;Parent=he.00g072900-v1.0.a1;
JABWEG010000005.1	GenSAS_63493a1a2e90c-publish	exon	197539	197727	.	-	.	ID=he.00g072900.m01.exon01-v1.0.a1;Name=he.00g072900.m01.exon01;Parent=he.00g072900.m01-v1.0.a1;
JABWEG010000005.1	GenSAS_63493a1a2e90c-publish	CDS	197539	197727	.	-	0	ID=he.00g072900.m01.CDS01-v1.0.a1;Name=he.00g072900.m01.CDS01;Parent=he.00g072900.m01-v1.0.a1;
JABWEG010000005.1	GenSAS_63493a1a2e90c-publish	exon	197777	197848	.	-	.	ID=he.00g072900.m01.exon02-v1.0.a1;Name=he.00g072900.m01.exon02;Parent=he.00g072900.m01-v1.0.a1;
JABWEG010000005.1	GenSAS_63493a1a2e90c-publish	CDS	197777	197848	.	-	0	ID=he.00g072900.m01.CDS02-v1.0.a1;Name=he.00g072900.m01.CDS02;Parent=he.00g072900.m01-v1.0.a1;
JABWEG010000005.1	GenSAS_63493a1a2e90c-publish	exon	197907	197922	.	-	.	ID=he.00g072900.m01.exon03-v1.0.a1;Name=he.00g072900.m01.exon03;Parent=he.00g072900.m01-v1.0.a1;
JABWEG010000005.1	GenSAS_63493a1a2e90c-publish	CDS	197907	197922	.	-	2	ID=he.00g072900.m01.CDS03-v1.0.a1;Name=he.00g072900.m01.CDS03;Parent=he.00g072900.m01-v1.0.a1;
JABWEG010000005.1	GenSAS_63493a1a2e90c-publish	exon	197979	197998	.	-	.	ID=he.00g072900.m01.exon04-v1.0.a1;Name=he.00g072900.m01.exon04;Parent=he.00g072900.m01-v1.0.a1;
JABWEG010000005.1	GenSAS_63493a1a2e90c-publish	CDS	197979	197998	.	-	0	ID=he.00g072900.m01.CDS04-v1.0.a1;Name=he.00g072900.m01.CDS04;Parent=he.00g072900.m01-v1.0.a1;
JABWEG010000005.1	GenSAS_63493a1a2e90c-publish	exon	198054	198095	.	-	.	ID=he.00g072900.m01.exon05-v1.0.a1;Name=he.00g072900.m01.exon05;Parent=he.00g072900.m01-v1.0.a1;
JABWEG010000005.1	GenSAS_63493a1a2e90c-publish	CDS	198054	198095	.	-	0	ID=he.00g072900.m01.CDS05-v1.0.a1;Name=he.00g072900.m01.CDS05;Parent=he.00g072900.m01-v1.0.a1;
JABWEG010000005.1	GenSAS_63493a1a2e90c-publish	exon	198146	198166	.	-	.	ID=he.00g072900.m01.exon06-v1.0.a1;Name=he.00g072900.m01.exon06;Parent=he.00g072900.m01-v1.0.a1;
JABWEG010000005.1	GenSAS_63493a1a2e90c-publish	CDS	198146	198166	.	-	0	ID=he.00g072900.m01.CDS06-v1.0.a1;Name=he.00g072900.m01.CDS06;Parent=he.00g072900.m01-v1.0.a1;
JABWEG010000005.1	GenSAS_63493a1a2e90c-publish	exon	198220	198290	.	-	.	ID=he.00g072900.m01.exon07-v1.0.a1;Name=he.00g072900.m01.exon07;Parent=he.00g072900.m01-v1.0.a1;
JABWEG010000005.1	GenSAS_63493a1a2e90c-publish	CDS	198220	198290	.	-	1	ID=he.00g072900.m01.CDS07-v1.0.a1;Name=he.00g072900.m01.CDS07;Parent=he.00g072900.m01-v1.0.a1;
JABWEG010000005.1	GenSAS_63493a1a2e90c-publish	exon	198346	198392	.	-	.	ID=he.00g072900.m01.exon08-v1.0.a1;Name=he.00g072900.m01.exon08;Parent=he.00g072900.m01-v1.0.a1;
JABWEG010000005.1	GenSAS_63493a1a2e90c-publish	CDS	198346	198392	.	-	2	ID=he.00g072900.m01.CDS08-v1.0.a1;Name=he.00g072900.m01.CDS08;Parent=he.00g072900.m01-v1.0.a1;
JABWEG010000005.1	GenSAS_63493a1a2e90c-publish	exon	198442	198519	.	-	.	ID=he.00g072900.m01.exon09-v1.0.a1;Name=he.00g072900.m01.exon09;Parent=he.00g072900.m01-v1.0.a1;
JABWEG010000005.1	GenSAS_63493a1a2e90c-publish	CDS	198442	198519	.	-	2	ID=he.00g072900.m01.CDS09-v1.0.a1;Name=he.00g072900.m01.CDS09;Parent=he.00g072900.m01-v1.0.a1;
JABWEG010000005.1	GenSAS_63493a1a2e90c-publish	exon	198577	198723	.	-	.	ID=he.00g072900.m01.exon10-v1.0.a1;Name=he.00g072900.m01.exon10;Parent=he.00g072900.m01-v1.0.a1;
JABWEG010000005.1	GenSAS_63493a1a2e90c-publish	CDS	198577	198723	.	-	2	ID=he.00g072900.m01.CDS10-v1.0.a1;Name=he.00g072900.m01.CDS10;Parent=he.00g072900.m01-v1.0.a1;
JABWEG010000005.1	GenSAS_63493a1a2e90c-publish	exon	198776	198928	.	-	.	ID=he.00g072900.m01.exon11-v1.0.a1;Name=he.00g072900.m01.exon11;Parent=he.00g072900.m01-v1.0.a1;
JABWEG010000005.1	GenSAS_63493a1a2e90c-publish	CDS	198776	198928	.	-	2	ID=he.00g072900.m01.CDS11-v1.0.a1;Name=he.00g072900.m01.CDS11;Parent=he.00g072900.m01-v1.0.a1;
JABWEG010000005.1	GenSAS_63493a1a2e90c-publish	exon	198993	199123	.	-	.	ID=he.00g072900.m01.exon12-v1.0.a1;Name=he.00g072900.m01.exon12;Parent=he.00g072900.m01-v1.0.a1;
JABWEG010000005.1	GenSAS_63493a1a2e90c-publish	CDS	198993	199123	.	-	0	ID=he.00g072900.m01.CDS12-v1.0.a1;Name=he.00g072900.m01.CDS12;Parent=he.00g072900.m01-v1.0.a1;
JABWEG010000005.1	GenSAS_63493a1a2e90c-publish	gene	200178	200853	.	-	.	ID=he.00g072910-v1.0.a1;Name=he.00g072910;
JABWEG010000005.1	GenSAS_63493a1a2e90c-publish	mRNA	200178	200853	6745.00	-	.	ID=he.00g072910.m01-v1.0.a1;Name=he.00g072910.m01;Parent=he.00g072910-v1.0.a1;
JABWEG010000005.1	GenSAS_63493a1a2e90c-publish	exon	200178	200204	.	-	.	ID=he.00g072910.m01.exon01-v1.0.a1;Name=he.00g072910.m01.exon01;Parent=he.00g072910.m01-v1.0.a1;
JABWEG010000005.1	GenSAS_63493a1a2e90c-publish	CDS	200178	200204	.	-	0	ID=he.00g072910.m01.CDS01-v1.0.a1;Name=he.00g072910.m01.CDS01;Parent=he.00g072910.m01-v1.0.a1;
JABWEG010000005.1	GenSAS_63493a1a2e90c-publish	exon	200260	200853	.	-	.	ID=he.00g072910.m01.exon02-v1.0.a1;Name=he.00g072910.m01.exon02;Parent=he.00g072910.m01-v1.0.a1;
JABWEG010000005.1	GenSAS_63493a1a2e90c-publish	CDS	200260	200853	.	-	0	ID=he.00g072910.m01.CDS02-v1.0.a1;Name=he.00g072910.m01.CDS02;Parent=he.00g072910.m01-v1.0.a1;
JABWEG010000005.1	GenSAS_63493a1a2e90c-publish	gene	201725	204370	.	+	.	ID=he.00g072920-v1.0.a1;Name=he.00g072920;
JABWEG010000005.1	GenSAS_63493a1a2e90c-publish	mRNA	201725	204370	3617695.00	+	.	ID=he.00g072920.m01-v1.0.a1;Name=he.00g072920.m01;Parent=he.00g072920-v1.0.a1;
JABWEG010000005.1	GenSAS_63493a1a2e90c-publish	exon	201725	202417	.	+	.	ID=he.00g072920.m01.exon01-v1.0.a1;Name=he.00g072920.m01.exon01;Parent=he.00g072920.m01-v1.0.a1;
JABWEG010000005.1	GenSAS_63493a1a2e90c-publish	CDS	201725	202417	.	+	0	ID=he.00g072920.m01.CDS01-v1.0.a1;Name=he.00g072920.m01.CDS01;Parent=he.00g072920.m01-v1.0.a1;
JABWEG010000005.1	GenSAS_63493a1a2e90c-publish	exon	202464	202551	.	+	.	ID=he.00g072920.m01.exon02-v1.0.a1;Name=he.00g072920.m01.exon02;Parent=he.00g072920.m01-v1.0.a1;
JABWEG010000005.1	GenSAS_63493a1a2e90c-publish	CDS	202464	202551	.	+	0	ID=he.00g072920.m01.CDS02-v1.0.a1;Name=he.00g072920.m01.CDS02;Parent=he.00g072920.m01-v1.0.a1;
JABWEG010000005.1	GenSAS_63493a1a2e90c-publish	exon	202606	202788	.	+	.	ID=he.00g072920.m01.exon03-v1.0.a1;Name=he.00g072920.m01.exon03;Parent=he.00g072920.m01-v1.0.a1;
JABWEG010000005.1	GenSAS_63493a1a2e90c-publish	CDS	202606	202788	.	+	1	ID=he.00g072920.m01.CDS03-v1.0.a1;Name=he.00g072920.m01.CDS03;Parent=he.00g072920.m01-v1.0.a1;
JABWEG010000005.1	GenSAS_63493a1a2e90c-publish	exon	202844	202929	.	+	.	ID=he.00g072920.m01.exon04-v1.0.a1;Name=he.00g072920.m01.exon04;Parent=he.00g072920.m01-v1.0.a1;
JABWEG010000005.1	GenSAS_63493a1a2e90c-publish	CDS	202844	202929	.	+	1	ID=he.00g072920.m01.CDS04-v1.0.a1;Name=he.00g072920.m01.CDS04;Parent=he.00g072920.m01-v1.0.a1;
JABWEG010000005.1	GenSAS_63493a1a2e90c-publish	exon	202987	203256	.	+	.	ID=he.00g072920.m01.exon05-v1.0.a1;Name=he.00g072920.m01.exon05;Parent=he.00g072920.m01-v1.0.a1;
JABWEG010000005.1	GenSAS_63493a1a2e90c-publish	CDS	202987	203256	.	+	0	ID=he.00g072920.m01.CDS05-v1.0.a1;Name=he.00g072920.m01.CDS05;Parent=he.00g072920.m01-v1.0.a1;
JABWEG010000005.1	GenSAS_63493a1a2e90c-publish	exon	203311	203529	.	+	.	ID=he.00g072920.m01.exon06-v1.0.a1;Name=he.00g072920.m01.exon06;Parent=he.00g072920.m01-v1.0.a1;
JABWEG010000005.1	GenSAS_63493a1a2e90c-publish	CDS	203311	203529	.	+	0	ID=he.00g072920.m01.CDS06-v1.0.a1;Name=he.00g072920.m01.CDS06;Parent=he.00g072920.m01-v1.0.a1;
JABWEG010000005.1	GenSAS_63493a1a2e90c-publish	exon	203587	203694	.	+	.	ID=he.00g072920.m01.exon07-v1.0.a1;Name=he.00g072920.m01.exon07;Parent=he.00g072920.m01-v1.0.a1;
JABWEG010000005.1	GenSAS_63493a1a2e90c-publish	CDS	203587	203694	.	+	0	ID=he.00g072920.m01.CDS07-v1.0.a1;Name=he.00g072920.m01.CDS07;Parent=he.00g072920.m01-v1.0.a1;
JABWEG010000005.1	GenSAS_63493a1a2e90c-publish	exon	203778	203930	.	+	.	ID=he.00g072920.m01.exon08-v1.0.a1;Name=he.00g072920.m01.exon08;Parent=he.00g072920.m01-v1.0.a1;
JABWEG010000005.1	GenSAS_63493a1a2e90c-publish	CDS	203778	203930	.	+	0	ID=he.00g072920.m01.CDS08-v1.0.a1;Name=he.00g072920.m01.CDS08;Parent=he.00g072920.m01-v1.0.a1;
JABWEG010000005.1	GenSAS_63493a1a2e90c-publish	exon	204016	204206	.	+	.	ID=he.00g072920.m01.exon09-v1.0.a1;Name=he.00g072920.m01.exon09;Parent=he.00g072920.m01-v1.0.a1;
JABWEG010000005.1	GenSAS_63493a1a2e90c-publish	CDS	204016	204206	.	+	0	ID=he.00g072920.m01.CDS09-v1.0.a1;Name=he.00g072920.m01.CDS09;Parent=he.00g072920.m01-v1.0.a1;
JABWEG010000005.1	GenSAS_63493a1a2e90c-publish	exon	204268	204370	.	+	.	ID=he.00g072920.m01.exon10-v1.0.a1;Name=he.00g072920.m01.exon10;Parent=he.00g072920.m01-v1.0.a1;
JABWEG010000005.1	GenSAS_63493a1a2e90c-publish	CDS	204268	204370	.	+	2	ID=he.00g072920.m01.CDS10-v1.0.a1;Name=he.00g072920.m01.CDS10;Parent=he.00g072920.m01-v1.0.a1;
JABWEG010000005.1	GenSAS_63493a1a2e90c-publish	gene	204665	205459	.	-	.	ID=he.00g072930-v1.0.a1;Name=he.00g072930;
JABWEG010000005.1	GenSAS_63493a1a2e90c-publish	mRNA	204665	205459	7935.00	-	.	ID=he.00g072930.m01-v1.0.a1;Name=he.00g072930.m01;Parent=he.00g072930-v1.0.a1;
JABWEG010000005.1	GenSAS_63493a1a2e90c-publish	exon	204665	204743	.	-	.	ID=he.00g072930.m01.exon01-v1.0.a1;Name=he.00g072930.m01.exon01;Parent=he.00g072930.m01-v1.0.a1;
JABWEG010000005.1	GenSAS_63493a1a2e90c-publish	CDS	204665	204743	.	-	2	ID=he.00g072930.m01.CDS01-v1.0.a1;Name=he.00g072930.m01.CDS01;Parent=he.00g072930.m01-v1.0.a1;
JABWEG010000005.1	GenSAS_63493a1a2e90c-publish	exon	204797	205129	.	-	.	ID=he.00g072930.m01.exon02-v1.0.a1;Name=he.00g072930.m01.exon02;Parent=he.00g072930.m01-v1.0.a1;
JABWEG010000005.1	GenSAS_63493a1a2e90c-publish	CDS	204797	205129	.	-	2	ID=he.00g072930.m01.CDS02-v1.0.a1;Name=he.00g072930.m01.CDS02;Parent=he.00g072930.m01-v1.0.a1;
JABWEG010000005.1	GenSAS_63493a1a2e90c-publish	exon	205183	205288	.	-	.	ID=he.00g072930.m01.exon03-v1.0.a1;Name=he.00g072930.m01.exon03;Parent=he.00g072930.m01-v1.0.a1;
JABWEG010000005.1	GenSAS_63493a1a2e90c-publish	CDS	205183	205288	.	-	1	ID=he.00g072930.m01.CDS03-v1.0.a1;Name=he.00g072930.m01.CDS03;Parent=he.00g072930.m01-v1.0.a1;
JABWEG010000005.1	GenSAS_63493a1a2e90c-publish	exon	205354	205459	.	-	.	ID=he.00g072930.m01.exon04-v1.0.a1;Name=he.00g072930.m01.exon04;Parent=he.00g072930.m01-v1.0.a1;
JABWEG010000005.1	GenSAS_63493a1a2e90c-publish	CDS	205354	205459	.	-	0	ID=he.00g072930.m01.CDS04-v1.0.a1;Name=he.00g072930.m01.CDS04;Parent=he.00g072930.m01-v1.0.a1;
JABWEG010000005.1	GenSAS_63493a1a2e90c-publish	gene	207644	214409	.	+	.	ID=he.00g072940-v1.0.a1;Name=he.00g072940;
JABWEG010000005.1	GenSAS_63493a1a2e90c-publish	mRNA	207644	214409	1463870.00	+	.	ID=he.00g072940.m01-v1.0.a1;Name=he.00g072940.m01;Parent=he.00g072940-v1.0.a1;
JABWEG010000005.1	GenSAS_63493a1a2e90c-publish	exon	207644	207785	.	+	.	ID=he.00g072940.m01.exon01-v1.0.a1;Name=he.00g072940.m01.exon01;Parent=he.00g072940.m01-v1.0.a1;
JABWEG010000005.1	GenSAS_63493a1a2e90c-publish	CDS	207644	207785	.	+	0	ID=he.00g072940.m01.CDS01-v1.0.a1;Name=he.00g072940.m01.CDS01;Parent=he.00g072940.m01-v1.0.a1;
JABWEG010000005.1	GenSAS_63493a1a2e90c-publish	exon	207844	208042	.	+	.	ID=he.00g072940.m01.exon02-v1.0.a1;Name=he.00g072940.m01.exon02;Parent=he.00g072940.m01-v1.0.a1;
JABWEG010000005.1	GenSAS_63493a1a2e90c-publish	CDS	207844	208042	.	+	1	ID=he.00g072940.m01.CDS02-v1.0.a1;Name=he.00g072940.m01.CDS02;Parent=he.00g072940.m01-v1.0.a1;
JABWEG010000005.1	GenSAS_63493a1a2e90c-publish	exon	208113	208232	.	+	.	ID=he.00g072940.m01.exon03-v1.0.a1;Name=he.00g072940.m01.exon03;Parent=he.00g072940.m01-v1.0.a1;
JABWEG010000005.1	GenSAS_63493a1a2e90c-publish	CDS	208113	208232	.	+	2	ID=he.00g072940.m01.CDS03-v1.0.a1;Name=he.00g072940.m01.CDS03;Parent=he.00g072940.m01-v1.0.a1;
JABWEG010000005.1	GenSAS_63493a1a2e90c-publish	exon	208288	208434	.	+	.	ID=he.00g072940.m01.exon04-v1.0.a1;Name=he.00g072940.m01.exon04;Parent=he.00g072940.m01-v1.0.a1;
JABWEG010000005.1	GenSAS_63493a1a2e90c-publish	CDS	208288	208434	.	+	2	ID=he.00g072940.m01.CDS04-v1.0.a1;Name=he.00g072940.m01.CDS04;Parent=he.00g072940.m01-v1.0.a1;
JABWEG010000005.1	GenSAS_63493a1a2e90c-publish	exon	208493	209012	.	+	.	ID=he.00g072940.m01.exon05-v1.0.a1;Name=he.00g072940.m01.exon05;Parent=he.00g072940.m01-v1.0.a1;
JABWEG010000005.1	GenSAS_63493a1a2e90c-publish	CDS	208493	209012	.	+	2	ID=he.00g072940.m01.CDS05-v1.0.a1;Name=he.00g072940.m01.CDS05;Parent=he.00g072940.m01-v1.0.a1;
JABWEG010000005.1	GenSAS_63493a1a2e90c-publish	exon	209074	209128	.	+	.	ID=he.00g072940.m01.exon06-v1.0.a1;Name=he.00g072940.m01.exon06;Parent=he.00g072940.m01-v1.0.a1;
JABWEG010000005.1	GenSAS_63493a1a2e90c-publish	CDS	209074	209128	.	+	0	ID=he.00g072940.m01.CDS06-v1.0.a1;Name=he.00g072940.m01.CDS06;Parent=he.00g072940.m01-v1.0.a1;
JABWEG010000005.1	GenSAS_63493a1a2e90c-publish	exon	209195	209751	.	+	.	ID=he.00g072940.m01.exon07-v1.0.a1;Name=he.00g072940.m01.exon07;Parent=he.00g072940.m01-v1.0.a1;
JABWEG010000005.1	GenSAS_63493a1a2e90c-publish	CDS	209195	209751	.	+	1	ID=he.00g072940.m01.CDS07-v1.0.a1;Name=he.00g072940.m01.CDS07;Parent=he.00g072940.m01-v1.0.a1;
JABWEG010000005.1	GenSAS_63493a1a2e90c-publish	exon	211431	211504	.	+	.	ID=he.00g072940.m01.exon08-v1.0.a1;Name=he.00g072940.m01.exon08;Parent=he.00g072940.m01-v1.0.a1;
JABWEG010000005.1	GenSAS_63493a1a2e90c-publish	CDS	211431	211504	.	+	0	ID=he.00g072940.m01.CDS08-v1.0.a1;Name=he.00g072940.m01.CDS08;Parent=he.00g072940.m01-v1.0.a1;
JABWEG010000005.1	GenSAS_63493a1a2e90c-publish	exon	211561	211616	.	+	.	ID=he.00g072940.m01.exon09-v1.0.a1;Name=he.00g072940.m01.exon09;Parent=he.00g072940.m01-v1.0.a1;
JABWEG010000005.1	GenSAS_63493a1a2e90c-publish	CDS	211561	211616	.	+	2	ID=he.00g072940.m01.CDS09-v1.0.a1;Name=he.00g072940.m01.CDS09;Parent=he.00g072940.m01-v1.0.a1;
JABWEG010000005.1	GenSAS_63493a1a2e90c-publish	exon	211675	211706	.	+	.	ID=he.00g072940.m01.exon10-v1.0.a1;Name=he.00g072940.m01.exon10;Parent=he.00g072940.m01-v1.0.a1;
JABWEG010000005.1	GenSAS_63493a1a2e90c-publish	CDS	211675	211706	.	+	1	ID=he.00g072940.m01.CDS10-v1.0.a1;Name=he.00g072940.m01.CDS10;Parent=he.00g072940.m01-v1.0.a1;
JABWEG010000005.1	GenSAS_63493a1a2e90c-publish	exon	211757	211882	.	+	.	ID=he.00g072940.m01.exon11-v1.0.a1;Name=he.00g072940.m01.exon11;Parent=he.00g072940.m01-v1.0.a1;
JABWEG010000005.1	GenSAS_63493a1a2e90c-publish	CDS	211757	211882	.	+	0	ID=he.00g072940.m01.CDS11-v1.0.a1;Name=he.00g072940.m01.CDS11;Parent=he.00g072940.m01-v1.0.a1;
JABWEG010000005.1	GenSAS_63493a1a2e90c-publish	exon	211938	212184	.	+	.	ID=he.00g072940.m01.exon12-v1.0.a1;Name=he.00g072940.m01.exon12;Parent=he.00g072940.m01-v1.0.a1;
JABWEG010000005.1	GenSAS_63493a1a2e90c-publish	CDS	211938	212184	.	+	0	ID=he.00g072940.m01.CDS12-v1.0.a1;Name=he.00g072940.m01.CDS12;Parent=he.00g072940.m01-v1.0.a1;
JABWEG010000005.1	GenSAS_63493a1a2e90c-publish	exon	212239	212346	.	+	.	ID=he.00g072940.m01.exon13-v1.0.a1;Name=he.00g072940.m01.exon13;Parent=he.00g072940.m01-v1.0.a1;
JABWEG010000005.1	GenSAS_63493a1a2e90c-publish	CDS	212239	212346	.	+	1	ID=he.00g072940.m01.CDS13-v1.0.a1;Name=he.00g072940.m01.CDS13;Parent=he.00g072940.m01-v1.0.a1;
JABWEG010000005.1	GenSAS_63493a1a2e90c-publish	exon	212407	212475	.	+	.	ID=he.00g072940.m01.exon14-v1.0.a1;Name=he.00g072940.m01.exon14;Parent=he.00g072940.m01-v1.0.a1;
JABWEG010000005.1	GenSAS_63493a1a2e90c-publish	CDS	212407	212475	.	+	1	ID=he.00g072940.m01.CDS14-v1.0.a1;Name=he.00g072940.m01.CDS14;Parent=he.00g072940.m01-v1.0.a1;
JABWEG010000005.1	GenSAS_63493a1a2e90c-publish	exon	212528	212816	.	+	.	ID=he.00g072940.m01.exon15-v1.0.a1;Name=he.00g072940.m01.exon15;Parent=he.00g072940.m01-v1.0.a1;
JABWEG010000005.1	GenSAS_63493a1a2e90c-publish	CDS	212528	212816	.	+	1	ID=he.00g072940.m01.CDS15-v1.0.a1;Name=he.00g072940.m01.CDS15;Parent=he.00g072940.m01-v1.0.a1;
JABWEG010000005.1	GenSAS_63493a1a2e90c-publish	exon	212873	212980	.	+	.	ID=he.00g072940.m01.exon16-v1.0.a1;Name=he.00g072940.m01.exon16;Parent=he.00g072940.m01-v1.0.a1;
JABWEG010000005.1	GenSAS_63493a1a2e90c-publish	CDS	212873	212980	.	+	2	ID=he.00g072940.m01.CDS16-v1.0.a1;Name=he.00g072940.m01.CDS16;Parent=he.00g072940.m01-v1.0.a1;
JABWEG010000005.1	GenSAS_63493a1a2e90c-publish	exon	213033	213338	.	+	.	ID=he.00g072940.m01.exon17-v1.0.a1;Name=he.00g072940.m01.exon17;Parent=he.00g072940.m01-v1.0.a1;
JABWEG010000005.1	GenSAS_63493a1a2e90c-publish	CDS	213033	213338	.	+	2	ID=he.00g072940.m01.CDS17-v1.0.a1;Name=he.00g072940.m01.CDS17;Parent=he.00g072940.m01-v1.0.a1;
JABWEG010000005.1	GenSAS_63493a1a2e90c-publish	exon	213390	213581	.	+	.	ID=he.00g072940.m01.exon18-v1.0.a1;Name=he.00g072940.m01.exon18;Parent=he.00g072940.m01-v1.0.a1;
JABWEG010000005.1	GenSAS_63493a1a2e90c-publish	CDS	213390	213581	.	+	2	ID=he.00g072940.m01.CDS18-v1.0.a1;Name=he.00g072940.m01.CDS18;Parent=he.00g072940.m01-v1.0.a1;
JABWEG010000005.1	GenSAS_63493a1a2e90c-publish	exon	213636	213822	.	+	.	ID=he.00g072940.m01.exon19-v1.0.a1;Name=he.00g072940.m01.exon19;Parent=he.00g072940.m01-v1.0.a1;
JABWEG010000005.1	GenSAS_63493a1a2e90c-publish	CDS	213636	213822	.	+	2	ID=he.00g072940.m01.CDS19-v1.0.a1;Name=he.00g072940.m01.CDS19;Parent=he.00g072940.m01-v1.0.a1;
JABWEG010000005.1	GenSAS_63493a1a2e90c-publish	exon	213891	214070	.	+	.	ID=he.00g072940.m01.exon20-v1.0.a1;Name=he.00g072940.m01.exon20;Parent=he.00g072940.m01-v1.0.a1;
JABWEG010000005.1	GenSAS_63493a1a2e90c-publish	CDS	213891	214070	.	+	0	ID=he.00g072940.m01.CDS20-v1.0.a1;Name=he.00g072940.m01.CDS20;Parent=he.00g072940.m01-v1.0.a1;
JABWEG010000005.1	GenSAS_63493a1a2e90c-publish	exon	214125	214174	.	+	.	ID=he.00g072940.m01.exon21-v1.0.a1;Name=he.00g072940.m01.exon21;Parent=he.00g072940.m01-v1.0.a1;
JABWEG010000005.1	GenSAS_63493a1a2e90c-publish	CDS	214125	214174	.	+	0	ID=he.00g072940.m01.CDS21-v1.0.a1;Name=he.00g072940.m01.CDS21;Parent=he.00g072940.m01-v1.0.a1;
JABWEG010000005.1	GenSAS_63493a1a2e90c-publish	exon	214226	214409	.	+	.	ID=he.00g072940.m01.exon22-v1.0.a1;Name=he.00g072940.m01.exon22;Parent=he.00g072940.m01-v1.0.a1;
JABWEG010000005.1	GenSAS_63493a1a2e90c-publish	CDS	214226	214409	.	+	2	ID=he.00g072940.m01.CDS22-v1.0.a1;Name=he.00g072940.m01.CDS22;Parent=he.00g072940.m01-v1.0.a1;
JABWEG010000005.1	GenSAS_63493a1a2e90c-publish	gene	215357	215799	.	-	.	ID=he.00g072950-v1.0.a1;Name=he.00g072950;
JABWEG010000005.1	GenSAS_63493a1a2e90c-publish	mRNA	215357	215799	4415.00	-	.	ID=he.00g072950.m01-v1.0.a1;Name=he.00g072950.m01;Parent=he.00g072950-v1.0.a1;
JABWEG010000005.1	GenSAS_63493a1a2e90c-publish	exon	215357	215572	.	-	.	ID=he.00g072950.m01.exon01-v1.0.a1;Name=he.00g072950.m01.exon01;Parent=he.00g072950.m01-v1.0.a1;
JABWEG010000005.1	GenSAS_63493a1a2e90c-publish	CDS	215357	215572	.	-	0	ID=he.00g072950.m01.CDS01-v1.0.a1;Name=he.00g072950.m01.CDS01;Parent=he.00g072950.m01-v1.0.a1;
JABWEG010000005.1	GenSAS_63493a1a2e90c-publish	exon	215686	215799	.	-	.	ID=he.00g072950.m01.exon02-v1.0.a1;Name=he.00g072950.m01.exon02;Parent=he.00g072950.m01-v1.0.a1;
JABWEG010000005.1	GenSAS_63493a1a2e90c-publish	CDS	215686	215799	.	-	0	ID=he.00g072950.m01.CDS02-v1.0.a1;Name=he.00g072950.m01.CDS02;Parent=he.00g072950.m01-v1.0.a1;
JABWEG010000005.1	GenSAS_63493a1a2e90c-publish	gene	222236	223193	.	-	.	ID=he.00g072960-v1.0.a1;Name=he.00g072960;
JABWEG010000005.1	GenSAS_63493a1a2e90c-publish	mRNA	222236	223193	9240.00	-	.	ID=he.00g072960.m01-v1.0.a1;Name=he.00g072960.m01;Parent=he.00g072960-v1.0.a1;
JABWEG010000005.1	GenSAS_63493a1a2e90c-publish	exon	222236	222448	.	-	.	ID=he.00g072960.m01.exon01-v1.0.a1;Name=he.00g072960.m01.exon01;Parent=he.00g072960.m01-v1.0.a1;
JABWEG010000005.1	GenSAS_63493a1a2e90c-publish	CDS	222236	222448	.	-	0	ID=he.00g072960.m01.CDS01-v1.0.a1;Name=he.00g072960.m01.CDS01;Parent=he.00g072960.m01-v1.0.a1;
JABWEG010000005.1	GenSAS_63493a1a2e90c-publish	exon	222503	222696	.	-	.	ID=he.00g072960.m01.exon02-v1.0.a1;Name=he.00g072960.m01.exon02;Parent=he.00g072960.m01-v1.0.a1;
JABWEG010000005.1	GenSAS_63493a1a2e90c-publish	CDS	222503	222696	.	-	1	ID=he.00g072960.m01.CDS02-v1.0.a1;Name=he.00g072960.m01.CDS02;Parent=he.00g072960.m01-v1.0.a1;
JABWEG010000005.1	GenSAS_63493a1a2e90c-publish	exon	222748	222867	.	-	.	ID=he.00g072960.m01.exon03-v1.0.a1;Name=he.00g072960.m01.exon03;Parent=he.00g072960.m01-v1.0.a1;
JABWEG010000005.1	GenSAS_63493a1a2e90c-publish	CDS	222748	222867	.	-	1	ID=he.00g072960.m01.CDS03-v1.0.a1;Name=he.00g072960.m01.CDS03;Parent=he.00g072960.m01-v1.0.a1;
JABWEG010000005.1	GenSAS_63493a1a2e90c-publish	exon	222938	222956	.	-	.	ID=he.00g072960.m01.exon04-v1.0.a1;Name=he.00g072960.m01.exon04;Parent=he.00g072960.m01-v1.0.a1;
JABWEG010000005.1	GenSAS_63493a1a2e90c-publish	CDS	222938	222956	.	-	0	ID=he.00g072960.m01.CDS04-v1.0.a1;Name=he.00g072960.m01.CDS04;Parent=he.00g072960.m01-v1.0.a1;
JABWEG010000005.1	GenSAS_63493a1a2e90c-publish	exon	223035	223193	.	-	.	ID=he.00g072960.m01.exon05-v1.0.a1;Name=he.00g072960.m01.exon05;Parent=he.00g072960.m01-v1.0.a1;
JABWEG010000005.1	GenSAS_63493a1a2e90c-publish	CDS	223035	223193	.	-	0	ID=he.00g072960.m01.CDS05-v1.0.a1;Name=he.00g072960.m01.CDS05;Parent=he.00g072960.m01-v1.0.a1;
JABWEG010000005.1	GenSAS_63493a1a2e90c-publish	gene	223224	224094	.	-	.	ID=he.00g072970-v1.0.a1;Name=he.00g072970;
JABWEG010000005.1	GenSAS_63493a1a2e90c-publish	mRNA	223224	224094	8645.00	-	.	ID=he.00g072970.m01-v1.0.a1;Name=he.00g072970.m01;Parent=he.00g072970-v1.0.a1;
JABWEG010000005.1	GenSAS_63493a1a2e90c-publish	exon	223224	223886	.	-	.	ID=he.00g072970.m01.exon01-v1.0.a1;Name=he.00g072970.m01.exon01;Parent=he.00g072970.m01-v1.0.a1;
JABWEG010000005.1	GenSAS_63493a1a2e90c-publish	CDS	223224	223886	.	-	0	ID=he.00g072970.m01.CDS01-v1.0.a1;Name=he.00g072970.m01.CDS01;Parent=he.00g072970.m01-v1.0.a1;
JABWEG010000005.1	GenSAS_63493a1a2e90c-publish	exon	223945	224094	.	-	.	ID=he.00g072970.m01.exon02-v1.0.a1;Name=he.00g072970.m01.exon02;Parent=he.00g072970.m01-v1.0.a1;
JABWEG010000005.1	GenSAS_63493a1a2e90c-publish	CDS	223945	224094	.	-	0	ID=he.00g072970.m01.CDS02-v1.0.a1;Name=he.00g072970.m01.CDS02;Parent=he.00g072970.m01-v1.0.a1;
JABWEG010000005.1	GenSAS_63493a1a2e90c-publish	gene	232807	233868	.	-	.	ID=he.00g072980-v1.0.a1;Name=he.00g072980;
JABWEG010000005.1	GenSAS_63493a1a2e90c-publish	mRNA	232807	233868	10605.00	-	.	ID=he.00g072980.m01-v1.0.a1;Name=he.00g072980.m01;Parent=he.00g072980-v1.0.a1;
JABWEG010000005.1	GenSAS_63493a1a2e90c-publish	exon	232807	232906	.	-	.	ID=he.00g072980.m01.exon01-v1.0.a1;Name=he.00g072980.m01.exon01;Parent=he.00g072980.m01-v1.0.a1;
JABWEG010000005.1	GenSAS_63493a1a2e90c-publish	CDS	232807	232906	.	-	2	ID=he.00g072980.m01.CDS01-v1.0.a1;Name=he.00g072980.m01.CDS01;Parent=he.00g072980.m01-v1.0.a1;
JABWEG010000005.1	GenSAS_63493a1a2e90c-publish	exon	232961	233625	.	-	.	ID=he.00g072980.m01.exon02-v1.0.a1;Name=he.00g072980.m01.exon02;Parent=he.00g072980.m01-v1.0.a1;
JABWEG010000005.1	GenSAS_63493a1a2e90c-publish	CDS	232961	233625	.	-	0	ID=he.00g072980.m01.CDS02-v1.0.a1;Name=he.00g072980.m01.CDS02;Parent=he.00g072980.m01-v1.0.a1;
JABWEG010000005.1	GenSAS_63493a1a2e90c-publish	exon	233680	233868	.	-	.	ID=he.00g072980.m01.exon03-v1.0.a1;Name=he.00g072980.m01.exon03;Parent=he.00g072980.m01-v1.0.a1;
JABWEG010000005.1	GenSAS_63493a1a2e90c-publish	CDS	233680	233868	.	-	0	ID=he.00g072980.m01.CDS03-v1.0.a1;Name=he.00g072980.m01.CDS03;Parent=he.00g072980.m01-v1.0.a1;
JABWEG010000005.1	GenSAS_63493a1a2e90c-publish	gene	233929	235640	.	-	.	ID=he.00g072990-v1.0.a1;Name=he.00g072990;
JABWEG010000005.1	GenSAS_63493a1a2e90c-publish	mRNA	233929	235640	16760.00	-	.	ID=he.00g072990.m01-v1.0.a1;Name=he.00g072990.m01;Parent=he.00g072990-v1.0.a1;
JABWEG010000005.1	GenSAS_63493a1a2e90c-publish	exon	233929	234467	.	-	.	ID=he.00g072990.m01.exon01-v1.0.a1;Name=he.00g072990.m01.exon01;Parent=he.00g072990.m01-v1.0.a1;
JABWEG010000005.1	GenSAS_63493a1a2e90c-publish	CDS	233929	234467	.	-	1	ID=he.00g072990.m01.CDS01-v1.0.a1;Name=he.00g072990.m01.CDS01;Parent=he.00g072990.m01-v1.0.a1;
JABWEG010000005.1	GenSAS_63493a1a2e90c-publish	exon	234523	234693	.	-	.	ID=he.00g072990.m01.exon02-v1.0.a1;Name=he.00g072990.m01.exon02;Parent=he.00g072990.m01-v1.0.a1;
JABWEG010000005.1	GenSAS_63493a1a2e90c-publish	CDS	234523	234693	.	-	1	ID=he.00g072990.m01.CDS02-v1.0.a1;Name=he.00g072990.m01.CDS02;Parent=he.00g072990.m01-v1.0.a1;
JABWEG010000005.1	GenSAS_63493a1a2e90c-publish	exon	234739	234848	.	-	.	ID=he.00g072990.m01.exon03-v1.0.a1;Name=he.00g072990.m01.exon03;Parent=he.00g072990.m01-v1.0.a1;
JABWEG010000005.1	GenSAS_63493a1a2e90c-publish	CDS	234739	234848	.	-	2	ID=he.00g072990.m01.CDS03-v1.0.a1;Name=he.00g072990.m01.CDS03;Parent=he.00g072990.m01-v1.0.a1;
JABWEG010000005.1	GenSAS_63493a1a2e90c-publish	exon	234896	235021	.	-	.	ID=he.00g072990.m01.exon04-v1.0.a1;Name=he.00g072990.m01.exon04;Parent=he.00g072990.m01-v1.0.a1;
JABWEG010000005.1	GenSAS_63493a1a2e90c-publish	CDS	234896	235021	.	-	2	ID=he.00g072990.m01.CDS04-v1.0.a1;Name=he.00g072990.m01.CDS04;Parent=he.00g072990.m01-v1.0.a1;
JABWEG010000005.1	GenSAS_63493a1a2e90c-publish	exon	235075	235373	.	-	.	ID=he.00g072990.m01.exon05-v1.0.a1;Name=he.00g072990.m01.exon05;Parent=he.00g072990.m01-v1.0.a1;
JABWEG010000005.1	GenSAS_63493a1a2e90c-publish	CDS	235075	235373	.	-	0	ID=he.00g072990.m01.CDS05-v1.0.a1;Name=he.00g072990.m01.CDS05;Parent=he.00g072990.m01-v1.0.a1;
JABWEG010000005.1	GenSAS_63493a1a2e90c-publish	exon	235428	235640	.	-	.	ID=he.00g072990.m01.exon06-v1.0.a1;Name=he.00g072990.m01.exon06;Parent=he.00g072990.m01-v1.0.a1;
JABWEG010000005.1	GenSAS_63493a1a2e90c-publish	CDS	235428	235640	.	-	0	ID=he.00g072990.m01.CDS06-v1.0.a1;Name=he.00g072990.m01.CDS06;Parent=he.00g072990.m01-v1.0.a1;
JABWEG010000005.1	GenSAS_63493a1a2e90c-publish	gene	242377	243790	.	-	.	ID=he.00g073000-v1.0.a1;Name=he.00g073000;
JABWEG010000005.1	GenSAS_63493a1a2e90c-publish	mRNA	242377	243790	14125.00	-	.	ID=he.00g073000.m01-v1.0.a1;Name=he.00g073000.m01;Parent=he.00g073000-v1.0.a1;
JABWEG010000005.1	GenSAS_63493a1a2e90c-publish	exon	242377	242498	.	-	.	ID=he.00g073000.m01.exon01-v1.0.a1;Name=he.00g073000.m01.exon01;Parent=he.00g073000.m01-v1.0.a1;
JABWEG010000005.1	GenSAS_63493a1a2e90c-publish	CDS	242377	242498	.	-	1	ID=he.00g073000.m01.CDS01-v1.0.a1;Name=he.00g073000.m01.CDS01;Parent=he.00g073000.m01-v1.0.a1;
JABWEG010000005.1	GenSAS_63493a1a2e90c-publish	exon	242545	242623	.	-	.	ID=he.00g073000.m01.exon02-v1.0.a1;Name=he.00g073000.m01.exon02;Parent=he.00g073000.m01-v1.0.a1;
JABWEG010000005.1	GenSAS_63493a1a2e90c-publish	CDS	242545	242623	.	-	0	ID=he.00g073000.m01.CDS02-v1.0.a1;Name=he.00g073000.m01.CDS02;Parent=he.00g073000.m01-v1.0.a1;
JABWEG010000005.1	GenSAS_63493a1a2e90c-publish	exon	243013	243206	.	-	.	ID=he.00g073000.m01.exon03-v1.0.a1;Name=he.00g073000.m01.exon03;Parent=he.00g073000.m01-v1.0.a1;
JABWEG010000005.1	GenSAS_63493a1a2e90c-publish	CDS	243013	243206	.	-	1	ID=he.00g073000.m01.CDS03-v1.0.a1;Name=he.00g073000.m01.CDS03;Parent=he.00g073000.m01-v1.0.a1;
JABWEG010000005.1	GenSAS_63493a1a2e90c-publish	exon	243280	243450	.	-	.	ID=he.00g073000.m01.exon04-v1.0.a1;Name=he.00g073000.m01.exon04;Parent=he.00g073000.m01-v1.0.a1;
JABWEG010000005.1	GenSAS_63493a1a2e90c-publish	CDS	243280	243450	.	-	1	ID=he.00g073000.m01.CDS04-v1.0.a1;Name=he.00g073000.m01.CDS04;Parent=he.00g073000.m01-v1.0.a1;
JABWEG010000005.1	GenSAS_63493a1a2e90c-publish	exon	243504	243738	.	-	.	ID=he.00g073000.m01.exon05-v1.0.a1;Name=he.00g073000.m01.exon05;Parent=he.00g073000.m01-v1.0.a1;
JABWEG010000005.1	GenSAS_63493a1a2e90c-publish	CDS	243504	243738	.	-	0	ID=he.00g073000.m01.CDS05-v1.0.a1;Name=he.00g073000.m01.CDS05;Parent=he.00g073000.m01-v1.0.a1;
JABWEG010000005.1	GenSAS_63493a1a2e90c-publish	exon	243788	243790	.	-	.	ID=he.00g073000.m01.exon06-v1.0.a1;Name=he.00g073000.m01.exon06;Parent=he.00g073000.m01-v1.0.a1;
JABWEG010000005.1	GenSAS_63493a1a2e90c-publish	CDS	243788	243790	.	-	0	ID=he.00g073000.m01.CDS06-v1.0.a1;Name=he.00g073000.m01.CDS06;Parent=he.00g073000.m01-v1.0.a1;
JABWEG010000005.1	GenSAS_63493a1a2e90c-publish	gene	248051	249846	.	-	.	ID=he.00g073010-v1.0.a1;Name=he.00g073010;
JABWEG010000005.1	GenSAS_63493a1a2e90c-publish	mRNA	248051	249846	17945.00	-	.	ID=he.00g073010.m01-v1.0.a1;Name=he.00g073010.m01;Parent=he.00g073010-v1.0.a1;
JABWEG010000005.1	GenSAS_63493a1a2e90c-publish	exon	248051	248449	.	-	.	ID=he.00g073010.m01.exon01-v1.0.a1;Name=he.00g073010.m01.exon01;Parent=he.00g073010.m01-v1.0.a1;
JABWEG010000005.1	GenSAS_63493a1a2e90c-publish	CDS	248051	248449	.	-	0	ID=he.00g073010.m01.CDS01-v1.0.a1;Name=he.00g073010.m01.CDS01;Parent=he.00g073010.m01-v1.0.a1;
JABWEG010000005.1	GenSAS_63493a1a2e90c-publish	exon	248502	249433	.	-	.	ID=he.00g073010.m01.exon02-v1.0.a1;Name=he.00g073010.m01.exon02;Parent=he.00g073010.m01-v1.0.a1;
JABWEG010000005.1	GenSAS_63493a1a2e90c-publish	CDS	248502	249433	.	-	1	ID=he.00g073010.m01.CDS02-v1.0.a1;Name=he.00g073010.m01.CDS02;Parent=he.00g073010.m01-v1.0.a1;
JABWEG010000005.1	GenSAS_63493a1a2e90c-publish	exon	249501	249742	.	-	.	ID=he.00g073010.m01.exon03-v1.0.a1;Name=he.00g073010.m01.exon03;Parent=he.00g073010.m01-v1.0.a1;
JABWEG010000005.1	GenSAS_63493a1a2e90c-publish	CDS	249501	249742	.	-	2	ID=he.00g073010.m01.CDS03-v1.0.a1;Name=he.00g073010.m01.CDS03;Parent=he.00g073010.m01-v1.0.a1;
JABWEG010000005.1	GenSAS_63493a1a2e90c-publish	exon	249791	249846	.	-	.	ID=he.00g073010.m01.exon04-v1.0.a1;Name=he.00g073010.m01.exon04;Parent=he.00g073010.m01-v1.0.a1;
JABWEG010000005.1	GenSAS_63493a1a2e90c-publish	CDS	249791	249846	.	-	0	ID=he.00g073010.m01.CDS04-v1.0.a1;Name=he.00g073010.m01.CDS04;Parent=he.00g073010.m01-v1.0.a1;
JABWEG010000005.1	GenSAS_63493a1a2e90c-publish	gene	253967	255535	.	-	.	ID=he.00g073020-v1.0.a1;Name=he.00g073020;
JABWEG010000005.1	GenSAS_63493a1a2e90c-publish	mRNA	253967	255535	15285.00	-	.	ID=he.00g073020.m01-v1.0.a1;Name=he.00g073020.m01;Parent=he.00g073020-v1.0.a1;
JABWEG010000005.1	GenSAS_63493a1a2e90c-publish	exon	253967	254099	.	-	.	ID=he.00g073020.m01.exon01-v1.0.a1;Name=he.00g073020.m01.exon01;Parent=he.00g073020.m01-v1.0.a1;
JABWEG010000005.1	GenSAS_63493a1a2e90c-publish	CDS	253967	254099	.	-	2	ID=he.00g073020.m01.CDS01-v1.0.a1;Name=he.00g073020.m01.CDS01;Parent=he.00g073020.m01-v1.0.a1;
JABWEG010000005.1	GenSAS_63493a1a2e90c-publish	exon	254153	254893	.	-	.	ID=he.00g073020.m01.exon02-v1.0.a1;Name=he.00g073020.m01.exon02;Parent=he.00g073020.m01-v1.0.a1;
JABWEG010000005.1	GenSAS_63493a1a2e90c-publish	CDS	254153	254893	.	-	2	ID=he.00g073020.m01.CDS02-v1.0.a1;Name=he.00g073020.m01.CDS02;Parent=he.00g073020.m01-v1.0.a1;
JABWEG010000005.1	GenSAS_63493a1a2e90c-publish	exon	254943	255209	.	-	.	ID=he.00g073020.m01.exon03-v1.0.a1;Name=he.00g073020.m01.exon03;Parent=he.00g073020.m01-v1.0.a1;
JABWEG010000005.1	GenSAS_63493a1a2e90c-publish	CDS	254943	255209	.	-	2	ID=he.00g073020.m01.CDS03-v1.0.a1;Name=he.00g073020.m01.CDS03;Parent=he.00g073020.m01-v1.0.a1;
JABWEG010000005.1	GenSAS_63493a1a2e90c-publish	exon	255265	255391	.	-	.	ID=he.00g073020.m01.exon04-v1.0.a1;Name=he.00g073020.m01.exon04;Parent=he.00g073020.m01-v1.0.a1;
JABWEG010000005.1	GenSAS_63493a1a2e90c-publish	CDS	255265	255391	.	-	1	ID=he.00g073020.m01.CDS04-v1.0.a1;Name=he.00g073020.m01.CDS04;Parent=he.00g073020.m01-v1.0.a1;
JABWEG010000005.1	GenSAS_63493a1a2e90c-publish	exon	255445	255535	.	-	.	ID=he.00g073020.m01.exon05-v1.0.a1;Name=he.00g073020.m01.exon05;Parent=he.00g073020.m01-v1.0.a1;
JABWEG010000005.1	GenSAS_63493a1a2e90c-publish	CDS	255445	255535	.	-	0	ID=he.00g073020.m01.CDS05-v1.0.a1;Name=he.00g073020.m01.CDS05;Parent=he.00g073020.m01-v1.0.a1;
JABWEG010000005.1	GenSAS_63493a1a2e90c-publish	gene	262928	263722	.	-	.	ID=he.00g073030-v1.0.a1;Name=he.00g073030;
JABWEG010000005.1	GenSAS_63493a1a2e90c-publish	mRNA	262928	263722	7935.00	-	.	ID=he.00g073030.m01-v1.0.a1;Name=he.00g073030.m01;Parent=he.00g073030-v1.0.a1;
JABWEG010000005.1	GenSAS_63493a1a2e90c-publish	exon	262928	263722	.	-	.	ID=he.00g073030.m01.exon01-v1.0.a1;Name=he.00g073030.m01.exon01;Parent=he.00g073030.m01-v1.0.a1;
JABWEG010000005.1	GenSAS_63493a1a2e90c-publish	CDS	262928	263722	.	-	0	ID=he.00g073030.m01.CDS01-v1.0.a1;Name=he.00g073030.m01.CDS01;Parent=he.00g073030.m01-v1.0.a1;
JABWEG010000005.1	GenSAS_63493a1a2e90c-publish	gene	268695	269921	.	-	.	ID=he.00g073040-v1.0.a1;Name=he.00g073040;
JABWEG010000005.1	GenSAS_63493a1a2e90c-publish	mRNA	268695	269921	9205.00	-	.	ID=he.00g073040.m01-v1.0.a1;Name=he.00g073040.m01;Parent=he.00g073040-v1.0.a1;
JABWEG010000005.1	GenSAS_63493a1a2e90c-publish	exon	268695	268702	.	-	.	ID=he.00g073040.m01.exon01-v1.0.a1;Name=he.00g073040.m01.exon01;Parent=he.00g073040.m01-v1.0.a1;
JABWEG010000005.1	GenSAS_63493a1a2e90c-publish	CDS	268695	268702	.	-	1	ID=he.00g073040.m01.CDS01-v1.0.a1;Name=he.00g073040.m01.CDS01;Parent=he.00g073040.m01-v1.0.a1;
JABWEG010000005.1	GenSAS_63493a1a2e90c-publish	exon	268763	268853	.	-	.	ID=he.00g073040.m01.exon02-v1.0.a1;Name=he.00g073040.m01.exon02;Parent=he.00g073040.m01-v1.0.a1;
JABWEG010000005.1	GenSAS_63493a1a2e90c-publish	CDS	268763	268853	.	-	0	ID=he.00g073040.m01.CDS02-v1.0.a1;Name=he.00g073040.m01.CDS02;Parent=he.00g073040.m01-v1.0.a1;
JABWEG010000005.1	GenSAS_63493a1a2e90c-publish	exon	268907	269073	.	-	.	ID=he.00g073040.m01.exon03-v1.0.a1;Name=he.00g073040.m01.exon03;Parent=he.00g073040.m01-v1.0.a1;
JABWEG010000005.1	GenSAS_63493a1a2e90c-publish	CDS	268907	269073	.	-	1	ID=he.00g073040.m01.CDS03-v1.0.a1;Name=he.00g073040.m01.CDS03;Parent=he.00g073040.m01-v1.0.a1;
JABWEG010000005.1	GenSAS_63493a1a2e90c-publish	exon	269585	269921	.	-	.	ID=he.00g073040.m01.exon04-v1.0.a1;Name=he.00g073040.m01.exon04;Parent=he.00g073040.m01-v1.0.a1;
JABWEG010000005.1	GenSAS_63493a1a2e90c-publish	CDS	269585	269921	.	-	0	ID=he.00g073040.m01.CDS04-v1.0.a1;Name=he.00g073040.m01.CDS04;Parent=he.00g073040.m01-v1.0.a1;
JABWEG010000005.1	GenSAS_63493a1a2e90c-publish	gene	271001	274880	.	-	.	ID=he.00g073050-v1.0.a1;Name=he.00g073050;
JABWEG010000005.1	GenSAS_63493a1a2e90c-publish	mRNA	271001	274880	34900.00	-	.	ID=he.00g073050.m01-v1.0.a1;Name=he.00g073050.m01;Parent=he.00g073050-v1.0.a1;
JABWEG010000005.1	GenSAS_63493a1a2e90c-publish	exon	271001	271485	.	-	.	ID=he.00g073050.m01.exon01-v1.0.a1;Name=he.00g073050.m01.exon01;Parent=he.00g073050.m01-v1.0.a1;
JABWEG010000005.1	GenSAS_63493a1a2e90c-publish	CDS	271001	271485	.	-	1	ID=he.00g073050.m01.CDS01-v1.0.a1;Name=he.00g073050.m01.CDS01;Parent=he.00g073050.m01-v1.0.a1;
JABWEG010000005.1	GenSAS_63493a1a2e90c-publish	exon	271542	271731	.	-	.	ID=he.00g073050.m01.exon02-v1.0.a1;Name=he.00g073050.m01.exon02;Parent=he.00g073050.m01-v1.0.a1;
JABWEG010000005.1	GenSAS_63493a1a2e90c-publish	CDS	271542	271731	.	-	0	ID=he.00g073050.m01.CDS02-v1.0.a1;Name=he.00g073050.m01.CDS02;Parent=he.00g073050.m01-v1.0.a1;
JABWEG010000005.1	GenSAS_63493a1a2e90c-publish	exon	271981	272281	.	-	.	ID=he.00g073050.m01.exon03-v1.0.a1;Name=he.00g073050.m01.exon03;Parent=he.00g073050.m01-v1.0.a1;
JABWEG010000005.1	GenSAS_63493a1a2e90c-publish	CDS	271981	272281	.	-	2	ID=he.00g073050.m01.CDS03-v1.0.a1;Name=he.00g073050.m01.CDS03;Parent=he.00g073050.m01-v1.0.a1;
JABWEG010000005.1	GenSAS_63493a1a2e90c-publish	exon	272334	272484	.	-	.	ID=he.00g073050.m01.exon04-v1.0.a1;Name=he.00g073050.m01.exon04;Parent=he.00g073050.m01-v1.0.a1;
JABWEG010000005.1	GenSAS_63493a1a2e90c-publish	CDS	272334	272484	.	-	1	ID=he.00g073050.m01.CDS04-v1.0.a1;Name=he.00g073050.m01.CDS04;Parent=he.00g073050.m01-v1.0.a1;
JABWEG010000005.1	GenSAS_63493a1a2e90c-publish	exon	272534	272719	.	-	.	ID=he.00g073050.m01.exon05-v1.0.a1;Name=he.00g073050.m01.exon05;Parent=he.00g073050.m01-v1.0.a1;
JABWEG010000005.1	GenSAS_63493a1a2e90c-publish	CDS	272534	272719	.	-	1	ID=he.00g073050.m01.CDS05-v1.0.a1;Name=he.00g073050.m01.CDS05;Parent=he.00g073050.m01-v1.0.a1;
JABWEG010000005.1	GenSAS_63493a1a2e90c-publish	exon	273308	273356	.	-	.	ID=he.00g073050.m01.exon06-v1.0.a1;Name=he.00g073050.m01.exon06;Parent=he.00g073050.m01-v1.0.a1;
JABWEG010000005.1	GenSAS_63493a1a2e90c-publish	CDS	273308	273356	.	-	0	ID=he.00g073050.m01.CDS06-v1.0.a1;Name=he.00g073050.m01.CDS06;Parent=he.00g073050.m01-v1.0.a1;
JABWEG010000005.1	GenSAS_63493a1a2e90c-publish	exon	273416	273578	.	-	.	ID=he.00g073050.m01.exon07-v1.0.a1;Name=he.00g073050.m01.exon07;Parent=he.00g073050.m01-v1.0.a1;
JABWEG010000005.1	GenSAS_63493a1a2e90c-publish	CDS	273416	273578	.	-	2	ID=he.00g073050.m01.CDS07-v1.0.a1;Name=he.00g073050.m01.CDS07;Parent=he.00g073050.m01-v1.0.a1;
JABWEG010000005.1	GenSAS_63493a1a2e90c-publish	exon	273635	273680	.	-	.	ID=he.00g073050.m01.exon08-v1.0.a1;Name=he.00g073050.m01.exon08;Parent=he.00g073050.m01-v1.0.a1;
JABWEG010000005.1	GenSAS_63493a1a2e90c-publish	CDS	273635	273680	.	-	1	ID=he.00g073050.m01.CDS08-v1.0.a1;Name=he.00g073050.m01.CDS08;Parent=he.00g073050.m01-v1.0.a1;
JABWEG010000005.1	GenSAS_63493a1a2e90c-publish	exon	273732	273828	.	-	.	ID=he.00g073050.m01.exon09-v1.0.a1;Name=he.00g073050.m01.exon09;Parent=he.00g073050.m01-v1.0.a1;
JABWEG010000005.1	GenSAS_63493a1a2e90c-publish	CDS	273732	273828	.	-	0	ID=he.00g073050.m01.CDS09-v1.0.a1;Name=he.00g073050.m01.CDS09;Parent=he.00g073050.m01-v1.0.a1;
JABWEG010000005.1	GenSAS_63493a1a2e90c-publish	exon	273881	274255	.	-	.	ID=he.00g073050.m01.exon10-v1.0.a1;Name=he.00g073050.m01.exon10;Parent=he.00g073050.m01-v1.0.a1;
JABWEG010000005.1	GenSAS_63493a1a2e90c-publish	CDS	273881	274255	.	-	0	ID=he.00g073050.m01.CDS10-v1.0.a1;Name=he.00g073050.m01.CDS10;Parent=he.00g073050.m01-v1.0.a1;
JABWEG010000005.1	GenSAS_63493a1a2e90c-publish	exon	274572	274880	.	-	.	ID=he.00g073050.m01.exon11-v1.0.a1;Name=he.00g073050.m01.exon11;Parent=he.00g073050.m01-v1.0.a1;
JABWEG010000005.1	GenSAS_63493a1a2e90c-publish	CDS	274572	274880	.	-	0	ID=he.00g073050.m01.CDS11-v1.0.a1;Name=he.00g073050.m01.CDS11;Parent=he.00g073050.m01-v1.0.a1;
JABWEG010000005.1	GenSAS_63493a1a2e90c-publish	gene	278136	282620	.	+	.	ID=he.00g073060-v1.0.a1;Name=he.00g073060;
JABWEG010000005.1	GenSAS_63493a1a2e90c-publish	mRNA	278136	282620	43430.00	+	.	ID=he.00g073060.m01-v1.0.a1;Name=he.00g073060.m01;Parent=he.00g073060-v1.0.a1;
JABWEG010000005.1	GenSAS_63493a1a2e90c-publish	exon	278136	278226	.	+	.	ID=he.00g073060.m01.exon01-v1.0.a1;Name=he.00g073060.m01.exon01;Parent=he.00g073060.m01-v1.0.a1;
JABWEG010000005.1	GenSAS_63493a1a2e90c-publish	CDS	278136	278226	.	+	0	ID=he.00g073060.m01.CDS01-v1.0.a1;Name=he.00g073060.m01.CDS01;Parent=he.00g073060.m01-v1.0.a1;
JABWEG010000005.1	GenSAS_63493a1a2e90c-publish	exon	278280	278406	.	+	.	ID=he.00g073060.m01.exon02-v1.0.a1;Name=he.00g073060.m01.exon02;Parent=he.00g073060.m01-v1.0.a1;
JABWEG010000005.1	GenSAS_63493a1a2e90c-publish	CDS	278280	278406	.	+	1	ID=he.00g073060.m01.CDS02-v1.0.a1;Name=he.00g073060.m01.CDS02;Parent=he.00g073060.m01-v1.0.a1;
JABWEG010000005.1	GenSAS_63493a1a2e90c-publish	exon	278462	278728	.	+	.	ID=he.00g073060.m01.exon03-v1.0.a1;Name=he.00g073060.m01.exon03;Parent=he.00g073060.m01-v1.0.a1;
JABWEG010000005.1	GenSAS_63493a1a2e90c-publish	CDS	278462	278728	.	+	2	ID=he.00g073060.m01.CDS03-v1.0.a1;Name=he.00g073060.m01.CDS03;Parent=he.00g073060.m01-v1.0.a1;
JABWEG010000005.1	GenSAS_63493a1a2e90c-publish	exon	278778	279518	.	+	.	ID=he.00g073060.m01.exon04-v1.0.a1;Name=he.00g073060.m01.exon04;Parent=he.00g073060.m01-v1.0.a1;
JABWEG010000005.1	GenSAS_63493a1a2e90c-publish	CDS	278778	279518	.	+	2	ID=he.00g073060.m01.CDS04-v1.0.a1;Name=he.00g073060.m01.CDS04;Parent=he.00g073060.m01-v1.0.a1;
JABWEG010000005.1	GenSAS_63493a1a2e90c-publish	exon	279572	279661	.	+	.	ID=he.00g073060.m01.exon05-v1.0.a1;Name=he.00g073060.m01.exon05;Parent=he.00g073060.m01-v1.0.a1;
JABWEG010000005.1	GenSAS_63493a1a2e90c-publish	CDS	279572	279661	.	+	2	ID=he.00g073060.m01.CDS05-v1.0.a1;Name=he.00g073060.m01.CDS05;Parent=he.00g073060.m01-v1.0.a1;
JABWEG010000005.1	GenSAS_63493a1a2e90c-publish	exon	279906	280314	.	+	.	ID=he.00g073060.m01.exon06-v1.0.a1;Name=he.00g073060.m01.exon06;Parent=he.00g073060.m01-v1.0.a1;
JABWEG010000005.1	GenSAS_63493a1a2e90c-publish	CDS	279906	280314	.	+	2	ID=he.00g073060.m01.CDS06-v1.0.a1;Name=he.00g073060.m01.CDS06;Parent=he.00g073060.m01-v1.0.a1;
JABWEG010000005.1	GenSAS_63493a1a2e90c-publish	exon	280367	280761	.	+	.	ID=he.00g073060.m01.exon07-v1.0.a1;Name=he.00g073060.m01.exon07;Parent=he.00g073060.m01-v1.0.a1;
JABWEG010000005.1	GenSAS_63493a1a2e90c-publish	CDS	280367	280761	.	+	0	ID=he.00g073060.m01.CDS07-v1.0.a1;Name=he.00g073060.m01.CDS07;Parent=he.00g073060.m01-v1.0.a1;
JABWEG010000005.1	GenSAS_63493a1a2e90c-publish	exon	280810	281051	.	+	.	ID=he.00g073060.m01.exon08-v1.0.a1;Name=he.00g073060.m01.exon08;Parent=he.00g073060.m01-v1.0.a1;
JABWEG010000005.1	GenSAS_63493a1a2e90c-publish	CDS	280810	281051	.	+	2	ID=he.00g073060.m01.CDS08-v1.0.a1;Name=he.00g073060.m01.CDS08;Parent=he.00g073060.m01-v1.0.a1;
JABWEG010000005.1	GenSAS_63493a1a2e90c-publish	exon	281119	282050	.	+	.	ID=he.00g073060.m01.exon09-v1.0.a1;Name=he.00g073060.m01.exon09;Parent=he.00g073060.m01-v1.0.a1;
JABWEG010000005.1	GenSAS_63493a1a2e90c-publish	CDS	281119	282050	.	+	1	ID=he.00g073060.m01.CDS09-v1.0.a1;Name=he.00g073060.m01.CDS09;Parent=he.00g073060.m01-v1.0.a1;
JABWEG010000005.1	GenSAS_63493a1a2e90c-publish	exon	282103	282518	.	+	.	ID=he.00g073060.m01.exon10-v1.0.a1;Name=he.00g073060.m01.exon10;Parent=he.00g073060.m01-v1.0.a1;
JABWEG010000005.1	GenSAS_63493a1a2e90c-publish	CDS	282103	282518	.	+	0	ID=he.00g073060.m01.CDS10-v1.0.a1;Name=he.00g073060.m01.CDS10;Parent=he.00g073060.m01-v1.0.a1;
JABWEG010000005.1	GenSAS_63493a1a2e90c-publish	exon	282572	282620	.	+	.	ID=he.00g073060.m01.exon11-v1.0.a1;Name=he.00g073060.m01.exon11;Parent=he.00g073060.m01-v1.0.a1;
JABWEG010000005.1	GenSAS_63493a1a2e90c-publish	CDS	282572	282620	.	+	2	ID=he.00g073060.m01.CDS11-v1.0.a1;Name=he.00g073060.m01.CDS11;Parent=he.00g073060.m01-v1.0.a1;
JABWEG010000005.1	GenSAS_63493a1a2e90c-publish	gene	286046	287084	.	-	.	ID=he.00g073070-v1.0.a1;Name=he.00g073070;
JABWEG010000005.1	GenSAS_63493a1a2e90c-publish	mRNA	286046	287084	10375.00	-	.	ID=he.00g073070.m01-v1.0.a1;Name=he.00g073070.m01;Parent=he.00g073070-v1.0.a1;
JABWEG010000005.1	GenSAS_63493a1a2e90c-publish	exon	286046	286356	.	-	.	ID=he.00g073070.m01.exon01-v1.0.a1;Name=he.00g073070.m01.exon01;Parent=he.00g073070.m01-v1.0.a1;
JABWEG010000005.1	GenSAS_63493a1a2e90c-publish	CDS	286046	286356	.	-	1	ID=he.00g073070.m01.CDS01-v1.0.a1;Name=he.00g073070.m01.CDS01;Parent=he.00g073070.m01-v1.0.a1;
JABWEG010000005.1	GenSAS_63493a1a2e90c-publish	exon	286416	286616	.	-	.	ID=he.00g073070.m01.exon02-v1.0.a1;Name=he.00g073070.m01.exon02;Parent=he.00g073070.m01-v1.0.a1;
JABWEG010000005.1	GenSAS_63493a1a2e90c-publish	CDS	286416	286616	.	-	1	ID=he.00g073070.m01.CDS02-v1.0.a1;Name=he.00g073070.m01.CDS02;Parent=he.00g073070.m01-v1.0.a1;
JABWEG010000005.1	GenSAS_63493a1a2e90c-publish	exon	286667	286892	.	-	.	ID=he.00g073070.m01.exon03-v1.0.a1;Name=he.00g073070.m01.exon03;Parent=he.00g073070.m01-v1.0.a1;
JABWEG010000005.1	GenSAS_63493a1a2e90c-publish	CDS	286667	286892	.	-	0	ID=he.00g073070.m01.CDS03-v1.0.a1;Name=he.00g073070.m01.CDS03;Parent=he.00g073070.m01-v1.0.a1;
JABWEG010000005.1	GenSAS_63493a1a2e90c-publish	exon	286941	287084	.	-	.	ID=he.00g073070.m01.exon04-v1.0.a1;Name=he.00g073070.m01.exon04;Parent=he.00g073070.m01-v1.0.a1;
JABWEG010000005.1	GenSAS_63493a1a2e90c-publish	CDS	286941	287084	.	-	0	ID=he.00g073070.m01.CDS04-v1.0.a1;Name=he.00g073070.m01.CDS04;Parent=he.00g073070.m01-v1.0.a1;
JABWEG010000005.1	GenSAS_63493a1a2e90c-publish	gene	287972	289118	.	+	.	ID=he.00g073080-v1.0.a1;Name=he.00g073080;
JABWEG010000005.1	GenSAS_63493a1a2e90c-publish	mRNA	287972	289118	11455.00	+	.	ID=he.00g073080.m01-v1.0.a1;Name=he.00g073080.m01;Parent=he.00g073080-v1.0.a1;
JABWEG010000005.1	GenSAS_63493a1a2e90c-publish	exon	287972	287990	.	+	.	ID=he.00g073080.m01.exon01-v1.0.a1;Name=he.00g073080.m01.exon01;Parent=he.00g073080.m01-v1.0.a1;
JABWEG010000005.1	GenSAS_63493a1a2e90c-publish	CDS	287972	287990	.	+	0	ID=he.00g073080.m01.CDS01-v1.0.a1;Name=he.00g073080.m01.CDS01;Parent=he.00g073080.m01-v1.0.a1;
JABWEG010000005.1	GenSAS_63493a1a2e90c-publish	exon	288040	288138	.	+	.	ID=he.00g073080.m01.exon02-v1.0.a1;Name=he.00g073080.m01.exon02;Parent=he.00g073080.m01-v1.0.a1;
JABWEG010000005.1	GenSAS_63493a1a2e90c-publish	CDS	288040	288138	.	+	1	ID=he.00g073080.m01.CDS02-v1.0.a1;Name=he.00g073080.m01.CDS02;Parent=he.00g073080.m01-v1.0.a1;
JABWEG010000005.1	GenSAS_63493a1a2e90c-publish	exon	288190	288414	.	+	.	ID=he.00g073080.m01.exon03-v1.0.a1;Name=he.00g073080.m01.exon03;Parent=he.00g073080.m01-v1.0.a1;
JABWEG010000005.1	GenSAS_63493a1a2e90c-publish	CDS	288190	288414	.	+	1	ID=he.00g073080.m01.CDS03-v1.0.a1;Name=he.00g073080.m01.CDS03;Parent=he.00g073080.m01-v1.0.a1;
JABWEG010000005.1	GenSAS_63493a1a2e90c-publish	exon	288460	289118	.	+	.	ID=he.00g073080.m01.exon04-v1.0.a1;Name=he.00g073080.m01.exon04;Parent=he.00g073080.m01-v1.0.a1;
JABWEG010000005.1	GenSAS_63493a1a2e90c-publish	CDS	288460	289118	.	+	1	ID=he.00g073080.m01.CDS04-v1.0.a1;Name=he.00g073080.m01.CDS04;Parent=he.00g073080.m01-v1.0.a1;
JABWEG010000005.1	GenSAS_63493a1a2e90c-publish	gene	305177	305827	.	-	.	ID=he.00g073090-v1.0.a1;Name=he.00g073090;
JABWEG010000005.1	GenSAS_63493a1a2e90c-publish	mRNA	305177	305827	6495.00	-	.	ID=he.00g073090.m01-v1.0.a1;Name=he.00g073090.m01;Parent=he.00g073090-v1.0.a1;
JABWEG010000005.1	GenSAS_63493a1a2e90c-publish	exon	305177	305246	.	-	.	ID=he.00g073090.m01.exon01-v1.0.a1;Name=he.00g073090.m01.exon01;Parent=he.00g073090.m01-v1.0.a1;
JABWEG010000005.1	GenSAS_63493a1a2e90c-publish	CDS	305177	305246	.	-	2	ID=he.00g073090.m01.CDS01-v1.0.a1;Name=he.00g073090.m01.CDS01;Parent=he.00g073090.m01-v1.0.a1;
JABWEG010000005.1	GenSAS_63493a1a2e90c-publish	exon	305298	305570	.	-	.	ID=he.00g073090.m01.exon02-v1.0.a1;Name=he.00g073090.m01.exon02;Parent=he.00g073090.m01-v1.0.a1;
JABWEG010000005.1	GenSAS_63493a1a2e90c-publish	CDS	305298	305570	.	-	2	ID=he.00g073090.m01.CDS02-v1.0.a1;Name=he.00g073090.m01.CDS02;Parent=he.00g073090.m01-v1.0.a1;
JABWEG010000005.1	GenSAS_63493a1a2e90c-publish	exon	305632	305736	.	-	.	ID=he.00g073090.m01.exon03-v1.0.a1;Name=he.00g073090.m01.exon03;Parent=he.00g073090.m01-v1.0.a1;
JABWEG010000005.1	GenSAS_63493a1a2e90c-publish	CDS	305632	305736	.	-	2	ID=he.00g073090.m01.CDS03-v1.0.a1;Name=he.00g073090.m01.CDS03;Parent=he.00g073090.m01-v1.0.a1;
JABWEG010000005.1	GenSAS_63493a1a2e90c-publish	exon	305790	305827	.	-	.	ID=he.00g073090.m01.exon04-v1.0.a1;Name=he.00g073090.m01.exon04;Parent=he.00g073090.m01-v1.0.a1;
JABWEG010000005.1	GenSAS_63493a1a2e90c-publish	CDS	305790	305827	.	-	0	ID=he.00g073090.m01.CDS04-v1.0.a1;Name=he.00g073090.m01.CDS04;Parent=he.00g073090.m01-v1.0.a1;
JABWEG010000005.1	GenSAS_63493a1a2e90c-publish	gene	310681	311664	.	-	.	ID=he.00g073100-v1.0.a1;Name=he.00g073100;
JABWEG010000005.1	GenSAS_63493a1a2e90c-publish	mRNA	310681	311664	8060.00	-	.	ID=he.00g073100.m01-v1.0.a1;Name=he.00g073100.m01;Parent=he.00g073100-v1.0.a1;
JABWEG010000005.1	GenSAS_63493a1a2e90c-publish	exon	310681	310810	.	-	.	ID=he.00g073100.m01.exon01-v1.0.a1;Name=he.00g073100.m01.exon01;Parent=he.00g073100.m01-v1.0.a1;
JABWEG010000005.1	GenSAS_63493a1a2e90c-publish	CDS	310681	310810	.	-	2	ID=he.00g073100.m01.CDS01-v1.0.a1;Name=he.00g073100.m01.CDS01;Parent=he.00g073100.m01-v1.0.a1;
JABWEG010000005.1	GenSAS_63493a1a2e90c-publish	exon	310866	311119	.	-	.	ID=he.00g073100.m01.exon02-v1.0.a1;Name=he.00g073100.m01.exon02;Parent=he.00g073100.m01-v1.0.a1;
JABWEG010000005.1	GenSAS_63493a1a2e90c-publish	CDS	310866	311119	.	-	0	ID=he.00g073100.m01.CDS02-v1.0.a1;Name=he.00g073100.m01.CDS02;Parent=he.00g073100.m01-v1.0.a1;
JABWEG010000005.1	GenSAS_63493a1a2e90c-publish	exon	311175	311188	.	-	.	ID=he.00g073100.m01.exon03-v1.0.a1;Name=he.00g073100.m01.exon03;Parent=he.00g073100.m01-v1.0.a1;
JABWEG010000005.1	GenSAS_63493a1a2e90c-publish	CDS	311175	311188	.	-	1	ID=he.00g073100.m01.CDS03-v1.0.a1;Name=he.00g073100.m01.CDS03;Parent=he.00g073100.m01-v1.0.a1;
JABWEG010000005.1	GenSAS_63493a1a2e90c-publish	exon	311276	311303	.	-	.	ID=he.00g073100.m01.exon04-v1.0.a1;Name=he.00g073100.m01.exon04;Parent=he.00g073100.m01-v1.0.a1;
JABWEG010000005.1	GenSAS_63493a1a2e90c-publish	CDS	311276	311303	.	-	0	ID=he.00g073100.m01.CDS04-v1.0.a1;Name=he.00g073100.m01.CDS04;Parent=he.00g073100.m01-v1.0.a1;
JABWEG010000005.1	GenSAS_63493a1a2e90c-publish	exon	311360	311391	.	-	.	ID=he.00g073100.m01.exon05-v1.0.a1;Name=he.00g073100.m01.exon05;Parent=he.00g073100.m01-v1.0.a1;
JABWEG010000005.1	GenSAS_63493a1a2e90c-publish	CDS	311360	311391	.	-	1	ID=he.00g073100.m01.CDS05-v1.0.a1;Name=he.00g073100.m01.CDS05;Parent=he.00g073100.m01-v1.0.a1;
JABWEG010000005.1	GenSAS_63493a1a2e90c-publish	exon	311445	311500	.	-	.	ID=he.00g073100.m01.exon06-v1.0.a1;Name=he.00g073100.m01.exon06;Parent=he.00g073100.m01-v1.0.a1;
JABWEG010000005.1	GenSAS_63493a1a2e90c-publish	CDS	311445	311500	.	-	2	ID=he.00g073100.m01.CDS06-v1.0.a1;Name=he.00g073100.m01.CDS06;Parent=he.00g073100.m01-v1.0.a1;
JABWEG010000005.1	GenSAS_63493a1a2e90c-publish	exon	311558	311664	.	-	.	ID=he.00g073100.m01.exon07-v1.0.a1;Name=he.00g073100.m01.exon07;Parent=he.00g073100.m01-v1.0.a1;
JABWEG010000005.1	GenSAS_63493a1a2e90c-publish	CDS	311558	311664	.	-	0	ID=he.00g073100.m01.CDS07-v1.0.a1;Name=he.00g073100.m01.CDS07;Parent=he.00g073100.m01-v1.0.a1;
JABWEG010000005.1	GenSAS_63493a1a2e90c-publish	gene	313666	316978	.	+	.	ID=he.00g073110-v1.0.a1;Name=he.00g073110;
JABWEG010000005.1	GenSAS_63493a1a2e90c-publish	mRNA	313666	316978	283925.00	+	.	ID=he.00g073110.m01-v1.0.a1;Name=he.00g073110.m01;Parent=he.00g073110-v1.0.a1;
JABWEG010000005.1	GenSAS_63493a1a2e90c-publish	exon	313666	313998	.	+	.	ID=he.00g073110.m01.exon01-v1.0.a1;Name=he.00g073110.m01.exon01;Parent=he.00g073110.m01-v1.0.a1;
JABWEG010000005.1	GenSAS_63493a1a2e90c-publish	CDS	313666	313998	.	+	0	ID=he.00g073110.m01.CDS01-v1.0.a1;Name=he.00g073110.m01.CDS01;Parent=he.00g073110.m01-v1.0.a1;
JABWEG010000005.1	GenSAS_63493a1a2e90c-publish	exon	314056	314847	.	+	.	ID=he.00g073110.m01.exon02-v1.0.a1;Name=he.00g073110.m01.exon02;Parent=he.00g073110.m01-v1.0.a1;
JABWEG010000005.1	GenSAS_63493a1a2e90c-publish	CDS	314056	314847	.	+	0	ID=he.00g073110.m01.CDS02-v1.0.a1;Name=he.00g073110.m01.CDS02;Parent=he.00g073110.m01-v1.0.a1;
JABWEG010000005.1	GenSAS_63493a1a2e90c-publish	exon	314906	315328	.	+	.	ID=he.00g073110.m01.exon03-v1.0.a1;Name=he.00g073110.m01.exon03;Parent=he.00g073110.m01-v1.0.a1;
JABWEG010000005.1	GenSAS_63493a1a2e90c-publish	CDS	314906	315328	.	+	0	ID=he.00g073110.m01.CDS03-v1.0.a1;Name=he.00g073110.m01.CDS03;Parent=he.00g073110.m01-v1.0.a1;
JABWEG010000005.1	GenSAS_63493a1a2e90c-publish	exon	315381	316418	.	+	.	ID=he.00g073110.m01.exon04-v1.0.a1;Name=he.00g073110.m01.exon04;Parent=he.00g073110.m01-v1.0.a1;
JABWEG010000005.1	GenSAS_63493a1a2e90c-publish	CDS	315381	316418	.	+	0	ID=he.00g073110.m01.CDS04-v1.0.a1;Name=he.00g073110.m01.CDS04;Parent=he.00g073110.m01-v1.0.a1;
JABWEG010000005.1	GenSAS_63493a1a2e90c-publish	exon	316469	316978	.	+	.	ID=he.00g073110.m01.exon05-v1.0.a1;Name=he.00g073110.m01.exon05;Parent=he.00g073110.m01-v1.0.a1;
JABWEG010000005.1	GenSAS_63493a1a2e90c-publish	CDS	316469	316978	.	+	0	ID=he.00g073110.m01.CDS05-v1.0.a1;Name=he.00g073110.m01.CDS05;Parent=he.00g073110.m01-v1.0.a1;
JABWEG010000005.1	GenSAS_63493a1a2e90c-publish	gene	320101	323217	.	-	.	ID=he.00g073120-v1.0.a1;Name=he.00g073120;
JABWEG010000005.1	GenSAS_63493a1a2e90c-publish	mRNA	320101	323217	31155.00	-	.	ID=he.00g073120.m01-v1.0.a1;Name=he.00g073120.m01;Parent=he.00g073120-v1.0.a1;
JABWEG010000005.1	GenSAS_63493a1a2e90c-publish	exon	320101	320284	.	-	.	ID=he.00g073120.m01.exon01-v1.0.a1;Name=he.00g073120.m01.exon01;Parent=he.00g073120.m01-v1.0.a1;
JABWEG010000005.1	GenSAS_63493a1a2e90c-publish	CDS	320101	320284	.	-	2	ID=he.00g073120.m01.CDS01-v1.0.a1;Name=he.00g073120.m01.CDS01;Parent=he.00g073120.m01-v1.0.a1;
JABWEG010000005.1	GenSAS_63493a1a2e90c-publish	exon	320338	320387	.	-	.	ID=he.00g073120.m01.exon02-v1.0.a1;Name=he.00g073120.m01.exon02;Parent=he.00g073120.m01-v1.0.a1;
JABWEG010000005.1	GenSAS_63493a1a2e90c-publish	CDS	320338	320387	.	-	0	ID=he.00g073120.m01.CDS02-v1.0.a1;Name=he.00g073120.m01.CDS02;Parent=he.00g073120.m01-v1.0.a1;
JABWEG010000005.1	GenSAS_63493a1a2e90c-publish	exon	320437	320971	.	-	.	ID=he.00g073120.m01.exon03-v1.0.a1;Name=he.00g073120.m01.exon03;Parent=he.00g073120.m01-v1.0.a1;
JABWEG010000005.1	GenSAS_63493a1a2e90c-publish	CDS	320437	320971	.	-	2	ID=he.00g073120.m01.CDS03-v1.0.a1;Name=he.00g073120.m01.CDS03;Parent=he.00g073120.m01-v1.0.a1;
JABWEG010000005.1	GenSAS_63493a1a2e90c-publish	exon	321020	321211	.	-	.	ID=he.00g073120.m01.exon04-v1.0.a1;Name=he.00g073120.m01.exon04;Parent=he.00g073120.m01-v1.0.a1;
JABWEG010000005.1	GenSAS_63493a1a2e90c-publish	CDS	321020	321211	.	-	2	ID=he.00g073120.m01.CDS04-v1.0.a1;Name=he.00g073120.m01.CDS04;Parent=he.00g073120.m01-v1.0.a1;
JABWEG010000005.1	GenSAS_63493a1a2e90c-publish	exon	321260	321535	.	-	.	ID=he.00g073120.m01.exon05-v1.0.a1;Name=he.00g073120.m01.exon05;Parent=he.00g073120.m01-v1.0.a1;
JABWEG010000005.1	GenSAS_63493a1a2e90c-publish	CDS	321260	321535	.	-	2	ID=he.00g073120.m01.CDS05-v1.0.a1;Name=he.00g073120.m01.CDS05;Parent=he.00g073120.m01-v1.0.a1;
JABWEG010000005.1	GenSAS_63493a1a2e90c-publish	exon	321597	321704	.	-	.	ID=he.00g073120.m01.exon06-v1.0.a1;Name=he.00g073120.m01.exon06;Parent=he.00g073120.m01-v1.0.a1;
JABWEG010000005.1	GenSAS_63493a1a2e90c-publish	CDS	321597	321704	.	-	2	ID=he.00g073120.m01.CDS06-v1.0.a1;Name=he.00g073120.m01.CDS06;Parent=he.00g073120.m01-v1.0.a1;
JABWEG010000005.1	GenSAS_63493a1a2e90c-publish	exon	321760	322048	.	-	.	ID=he.00g073120.m01.exon07-v1.0.a1;Name=he.00g073120.m01.exon07;Parent=he.00g073120.m01-v1.0.a1;
JABWEG010000005.1	GenSAS_63493a1a2e90c-publish	CDS	321760	322048	.	-	1	ID=he.00g073120.m01.CDS07-v1.0.a1;Name=he.00g073120.m01.CDS07;Parent=he.00g073120.m01-v1.0.a1;
JABWEG010000005.1	GenSAS_63493a1a2e90c-publish	exon	322109	322177	.	-	.	ID=he.00g073120.m01.exon08-v1.0.a1;Name=he.00g073120.m01.exon08;Parent=he.00g073120.m01-v1.0.a1;
JABWEG010000005.1	GenSAS_63493a1a2e90c-publish	CDS	322109	322177	.	-	1	ID=he.00g073120.m01.CDS08-v1.0.a1;Name=he.00g073120.m01.CDS08;Parent=he.00g073120.m01-v1.0.a1;
JABWEG010000005.1	GenSAS_63493a1a2e90c-publish	exon	322238	322345	.	-	.	ID=he.00g073120.m01.exon09-v1.0.a1;Name=he.00g073120.m01.exon09;Parent=he.00g073120.m01-v1.0.a1;
JABWEG010000005.1	GenSAS_63493a1a2e90c-publish	CDS	322238	322345	.	-	1	ID=he.00g073120.m01.CDS09-v1.0.a1;Name=he.00g073120.m01.CDS09;Parent=he.00g073120.m01-v1.0.a1;
JABWEG010000005.1	GenSAS_63493a1a2e90c-publish	exon	322403	322652	.	-	.	ID=he.00g073120.m01.exon10-v1.0.a1;Name=he.00g073120.m01.exon10;Parent=he.00g073120.m01-v1.0.a1;
JABWEG010000005.1	GenSAS_63493a1a2e90c-publish	CDS	322403	322652	.	-	0	ID=he.00g073120.m01.CDS10-v1.0.a1;Name=he.00g073120.m01.CDS10;Parent=he.00g073120.m01-v1.0.a1;
JABWEG010000005.1	GenSAS_63493a1a2e90c-publish	exon	322710	322924	.	-	.	ID=he.00g073120.m01.exon11-v1.0.a1;Name=he.00g073120.m01.exon11;Parent=he.00g073120.m01-v1.0.a1;
JABWEG010000005.1	GenSAS_63493a1a2e90c-publish	CDS	322710	322924	.	-	1	ID=he.00g073120.m01.CDS11-v1.0.a1;Name=he.00g073120.m01.CDS11;Parent=he.00g073120.m01-v1.0.a1;
JABWEG010000005.1	GenSAS_63493a1a2e90c-publish	exon	322981	323036	.	-	.	ID=he.00g073120.m01.exon12-v1.0.a1;Name=he.00g073120.m01.exon12;Parent=he.00g073120.m01-v1.0.a1;
JABWEG010000005.1	GenSAS_63493a1a2e90c-publish	CDS	322981	323036	.	-	2	ID=he.00g073120.m01.CDS12-v1.0.a1;Name=he.00g073120.m01.CDS12;Parent=he.00g073120.m01-v1.0.a1;
JABWEG010000005.1	GenSAS_63493a1a2e90c-publish	exon	323096	323217	.	-	.	ID=he.00g073120.m01.exon13-v1.0.a1;Name=he.00g073120.m01.exon13;Parent=he.00g073120.m01-v1.0.a1;
JABWEG010000005.1	GenSAS_63493a1a2e90c-publish	CDS	323096	323217	.	-	0	ID=he.00g073120.m01.CDS13-v1.0.a1;Name=he.00g073120.m01.CDS13;Parent=he.00g073120.m01-v1.0.a1;
JABWEG010000005.1	GenSAS_63493a1a2e90c-publish	gene	323983	324822	.	+	.	ID=he.00g073130-v1.0.a1;Name=he.00g073130;
JABWEG010000005.1	GenSAS_63493a1a2e90c-publish	mRNA	323983	324822	7770.00	+	.	ID=he.00g073130.m01-v1.0.a1;Name=he.00g073130.m01;Parent=he.00g073130-v1.0.a1;
JABWEG010000005.1	GenSAS_63493a1a2e90c-publish	exon	323983	323996	.	+	.	ID=he.00g073130.m01.exon01-v1.0.a1;Name=he.00g073130.m01.exon01;Parent=he.00g073130.m01-v1.0.a1;
JABWEG010000005.1	GenSAS_63493a1a2e90c-publish	CDS	323983	323996	.	+	0	ID=he.00g073130.m01.CDS01-v1.0.a1;Name=he.00g073130.m01.CDS01;Parent=he.00g073130.m01-v1.0.a1;
JABWEG010000005.1	GenSAS_63493a1a2e90c-publish	exon	324049	324678	.	+	.	ID=he.00g073130.m01.exon02-v1.0.a1;Name=he.00g073130.m01.exon02;Parent=he.00g073130.m01-v1.0.a1;
JABWEG010000005.1	GenSAS_63493a1a2e90c-publish	CDS	324049	324678	.	+	2	ID=he.00g073130.m01.CDS02-v1.0.a1;Name=he.00g073130.m01.CDS02;Parent=he.00g073130.m01-v1.0.a1;
JABWEG010000005.1	GenSAS_63493a1a2e90c-publish	exon	324762	324822	.	+	.	ID=he.00g073130.m01.exon03-v1.0.a1;Name=he.00g073130.m01.exon03;Parent=he.00g073130.m01-v1.0.a1;
JABWEG010000005.1	GenSAS_63493a1a2e90c-publish	CDS	324762	324822	.	+	2	ID=he.00g073130.m01.CDS03-v1.0.a1;Name=he.00g073130.m01.CDS03;Parent=he.00g073130.m01-v1.0.a1;
JABWEG010000005.1	GenSAS_63493a1a2e90c-publish	gene	325167	326314	.	-	.	ID=he.00g073140-v1.0.a1;Name=he.00g073140;
JABWEG010000005.1	GenSAS_63493a1a2e90c-publish	mRNA	325167	326314	11125.00	-	.	ID=he.00g073140.m01-v1.0.a1;Name=he.00g073140.m01;Parent=he.00g073140-v1.0.a1;
JABWEG010000005.1	GenSAS_63493a1a2e90c-publish	exon	325167	325574	.	-	.	ID=he.00g073140.m01.exon01-v1.0.a1;Name=he.00g073140.m01.exon01;Parent=he.00g073140.m01-v1.0.a1;
JABWEG010000005.1	GenSAS_63493a1a2e90c-publish	CDS	325167	325574	.	-	0	ID=he.00g073140.m01.CDS01-v1.0.a1;Name=he.00g073140.m01.CDS01;Parent=he.00g073140.m01-v1.0.a1;
JABWEG010000005.1	GenSAS_63493a1a2e90c-publish	exon	325630	325877	.	-	.	ID=he.00g073140.m01.exon02-v1.0.a1;Name=he.00g073140.m01.exon02;Parent=he.00g073140.m01-v1.0.a1;
JABWEG010000005.1	GenSAS_63493a1a2e90c-publish	CDS	325630	325877	.	-	1	ID=he.00g073140.m01.CDS02-v1.0.a1;Name=he.00g073140.m01.CDS02;Parent=he.00g073140.m01-v1.0.a1;
JABWEG010000005.1	GenSAS_63493a1a2e90c-publish	exon	325930	326007	.	-	.	ID=he.00g073140.m01.exon03-v1.0.a1;Name=he.00g073140.m01.exon03;Parent=he.00g073140.m01-v1.0.a1;
JABWEG010000005.1	GenSAS_63493a1a2e90c-publish	CDS	325930	326007	.	-	1	ID=he.00g073140.m01.CDS03-v1.0.a1;Name=he.00g073140.m01.CDS03;Parent=he.00g073140.m01-v1.0.a1;
JABWEG010000005.1	GenSAS_63493a1a2e90c-publish	exon	326111	326243	.	-	.	ID=he.00g073140.m01.exon04-v1.0.a1;Name=he.00g073140.m01.exon04;Parent=he.00g073140.m01-v1.0.a1;
JABWEG010000005.1	GenSAS_63493a1a2e90c-publish	CDS	326111	326243	.	-	0	ID=he.00g073140.m01.CDS04-v1.0.a1;Name=he.00g073140.m01.CDS04;Parent=he.00g073140.m01-v1.0.a1;
JABWEG010000005.1	GenSAS_63493a1a2e90c-publish	exon	326312	326314	.	-	.	ID=he.00g073140.m01.exon05-v1.0.a1;Name=he.00g073140.m01.exon05;Parent=he.00g073140.m01-v1.0.a1;
JABWEG010000005.1	GenSAS_63493a1a2e90c-publish	CDS	326312	326314	.	-	0	ID=he.00g073140.m01.CDS05-v1.0.a1;Name=he.00g073140.m01.CDS05;Parent=he.00g073140.m01-v1.0.a1;
JABWEG010000005.1	GenSAS_63493a1a2e90c-publish	gene	327466	330493	.	+	.	ID=he.00g073150-v1.0.a1;Name=he.00g073150;
JABWEG010000005.1	GenSAS_63493a1a2e90c-publish	mRNA	327466	330493	692325.00	+	.	ID=he.00g073150.m01-v1.0.a1;Name=he.00g073150.m01;Parent=he.00g073150-v1.0.a1;
JABWEG010000005.1	GenSAS_63493a1a2e90c-publish	exon	327466	327587	.	+	.	ID=he.00g073150.m01.exon01-v1.0.a1;Name=he.00g073150.m01.exon01;Parent=he.00g073150.m01-v1.0.a1;
JABWEG010000005.1	GenSAS_63493a1a2e90c-publish	CDS	327466	327587	.	+	0	ID=he.00g073150.m01.CDS01-v1.0.a1;Name=he.00g073150.m01.CDS01;Parent=he.00g073150.m01-v1.0.a1;
JABWEG010000005.1	GenSAS_63493a1a2e90c-publish	exon	327653	327708	.	+	.	ID=he.00g073150.m01.exon02-v1.0.a1;Name=he.00g073150.m01.exon02;Parent=he.00g073150.m01-v1.0.a1;
JABWEG010000005.1	GenSAS_63493a1a2e90c-publish	CDS	327653	327708	.	+	2	ID=he.00g073150.m01.CDS02-v1.0.a1;Name=he.00g073150.m01.CDS02;Parent=he.00g073150.m01-v1.0.a1;
JABWEG010000005.1	GenSAS_63493a1a2e90c-publish	exon	327764	327795	.	+	.	ID=he.00g073150.m01.exon03-v1.0.a1;Name=he.00g073150.m01.exon03;Parent=he.00g073150.m01-v1.0.a1;
JABWEG010000005.1	GenSAS_63493a1a2e90c-publish	CDS	327764	327795	.	+	1	ID=he.00g073150.m01.CDS03-v1.0.a1;Name=he.00g073150.m01.CDS03;Parent=he.00g073150.m01-v1.0.a1;
JABWEG010000005.1	GenSAS_63493a1a2e90c-publish	exon	327852	327962	.	+	.	ID=he.00g073150.m01.exon04-v1.0.a1;Name=he.00g073150.m01.exon04;Parent=he.00g073150.m01-v1.0.a1;
JABWEG010000005.1	GenSAS_63493a1a2e90c-publish	CDS	327852	327962	.	+	0	ID=he.00g073150.m01.CDS04-v1.0.a1;Name=he.00g073150.m01.CDS04;Parent=he.00g073150.m01-v1.0.a1;
JABWEG010000005.1	GenSAS_63493a1a2e90c-publish	exon	328032	328293	.	+	.	ID=he.00g073150.m01.exon05-v1.0.a1;Name=he.00g073150.m01.exon05;Parent=he.00g073150.m01-v1.0.a1;
JABWEG010000005.1	GenSAS_63493a1a2e90c-publish	CDS	328032	328293	.	+	0	ID=he.00g073150.m01.CDS05-v1.0.a1;Name=he.00g073150.m01.CDS05;Parent=he.00g073150.m01-v1.0.a1;
JABWEG010000005.1	GenSAS_63493a1a2e90c-publish	exon	328336	328443	.	+	.	ID=he.00g073150.m01.exon06-v1.0.a1;Name=he.00g073150.m01.exon06;Parent=he.00g073150.m01-v1.0.a1;
JABWEG010000005.1	GenSAS_63493a1a2e90c-publish	CDS	328336	328443	.	+	1	ID=he.00g073150.m01.CDS06-v1.0.a1;Name=he.00g073150.m01.CDS06;Parent=he.00g073150.m01-v1.0.a1;
JABWEG010000005.1	GenSAS_63493a1a2e90c-publish	exon	328496	328564	.	+	.	ID=he.00g073150.m01.exon07-v1.0.a1;Name=he.00g073150.m01.exon07;Parent=he.00g073150.m01-v1.0.a1;
JABWEG010000005.1	GenSAS_63493a1a2e90c-publish	CDS	328496	328564	.	+	1	ID=he.00g073150.m01.CDS07-v1.0.a1;Name=he.00g073150.m01.CDS07;Parent=he.00g073150.m01-v1.0.a1;
JABWEG010000005.1	GenSAS_63493a1a2e90c-publish	exon	328615	328903	.	+	.	ID=he.00g073150.m01.exon08-v1.0.a1;Name=he.00g073150.m01.exon08;Parent=he.00g073150.m01-v1.0.a1;
JABWEG010000005.1	GenSAS_63493a1a2e90c-publish	CDS	328615	328903	.	+	1	ID=he.00g073150.m01.CDS08-v1.0.a1;Name=he.00g073150.m01.CDS08;Parent=he.00g073150.m01-v1.0.a1;
JABWEG010000005.1	GenSAS_63493a1a2e90c-publish	exon	328969	329076	.	+	.	ID=he.00g073150.m01.exon09-v1.0.a1;Name=he.00g073150.m01.exon09;Parent=he.00g073150.m01-v1.0.a1;
JABWEG010000005.1	GenSAS_63493a1a2e90c-publish	CDS	328969	329076	.	+	2	ID=he.00g073150.m01.CDS09-v1.0.a1;Name=he.00g073150.m01.CDS09;Parent=he.00g073150.m01-v1.0.a1;
JABWEG010000005.1	GenSAS_63493a1a2e90c-publish	exon	329129	329401	.	+	.	ID=he.00g073150.m01.exon10-v1.0.a1;Name=he.00g073150.m01.exon10;Parent=he.00g073150.m01-v1.0.a1;
JABWEG010000005.1	GenSAS_63493a1a2e90c-publish	CDS	329129	329401	.	+	2	ID=he.00g073150.m01.CDS10-v1.0.a1;Name=he.00g073150.m01.CDS10;Parent=he.00g073150.m01-v1.0.a1;
JABWEG010000005.1	GenSAS_63493a1a2e90c-publish	exon	329453	329647	.	+	.	ID=he.00g073150.m01.exon11-v1.0.a1;Name=he.00g073150.m01.exon11;Parent=he.00g073150.m01-v1.0.a1;
JABWEG010000005.1	GenSAS_63493a1a2e90c-publish	CDS	329453	329647	.	+	2	ID=he.00g073150.m01.CDS11-v1.0.a1;Name=he.00g073150.m01.CDS11;Parent=he.00g073150.m01-v1.0.a1;
JABWEG010000005.1	GenSAS_63493a1a2e90c-publish	exon	329708	330134	.	+	.	ID=he.00g073150.m01.exon12-v1.0.a1;Name=he.00g073150.m01.exon12;Parent=he.00g073150.m01-v1.0.a1;
JABWEG010000005.1	GenSAS_63493a1a2e90c-publish	CDS	329708	330134	.	+	2	ID=he.00g073150.m01.CDS12-v1.0.a1;Name=he.00g073150.m01.CDS12;Parent=he.00g073150.m01-v1.0.a1;
JABWEG010000005.1	GenSAS_63493a1a2e90c-publish	exon	330189	330238	.	+	.	ID=he.00g073150.m01.exon13-v1.0.a1;Name=he.00g073150.m01.exon13;Parent=he.00g073150.m01-v1.0.a1;
JABWEG010000005.1	GenSAS_63493a1a2e90c-publish	CDS	330189	330238	.	+	0	ID=he.00g073150.m01.CDS13-v1.0.a1;Name=he.00g073150.m01.CDS13;Parent=he.00g073150.m01-v1.0.a1;
JABWEG010000005.1	GenSAS_63493a1a2e90c-publish	exon	330304	330493	.	+	.	ID=he.00g073150.m01.exon14-v1.0.a1;Name=he.00g073150.m01.exon14;Parent=he.00g073150.m01-v1.0.a1;
JABWEG010000005.1	GenSAS_63493a1a2e90c-publish	CDS	330304	330493	.	+	2	ID=he.00g073150.m01.CDS14-v1.0.a1;Name=he.00g073150.m01.CDS14;Parent=he.00g073150.m01-v1.0.a1;
JABWEG010000005.1	GenSAS_63493a1a2e90c-publish	gene	331154	336468	.	-	.	ID=he.00g073160-v1.0.a1;Name=he.00g073160;
JABWEG010000005.1	GenSAS_63493a1a2e90c-publish	mRNA	331154	336468	53135.00	-	.	ID=he.00g073160.m01-v1.0.a1;Name=he.00g073160.m01;Parent=he.00g073160-v1.0.a1;
JABWEG010000005.1	GenSAS_63493a1a2e90c-publish	exon	331154	331329	.	-	.	ID=he.00g073160.m01.exon01-v1.0.a1;Name=he.00g073160.m01.exon01;Parent=he.00g073160.m01-v1.0.a1;
JABWEG010000005.1	GenSAS_63493a1a2e90c-publish	CDS	331154	331329	.	-	1	ID=he.00g073160.m01.CDS01-v1.0.a1;Name=he.00g073160.m01.CDS01;Parent=he.00g073160.m01-v1.0.a1;
JABWEG010000005.1	GenSAS_63493a1a2e90c-publish	exon	331382	331487	.	-	.	ID=he.00g073160.m01.exon02-v1.0.a1;Name=he.00g073160.m01.exon02;Parent=he.00g073160.m01-v1.0.a1;
JABWEG010000005.1	GenSAS_63493a1a2e90c-publish	CDS	331382	331487	.	-	0	ID=he.00g073160.m01.CDS02-v1.0.a1;Name=he.00g073160.m01.CDS02;Parent=he.00g073160.m01-v1.0.a1;
JABWEG010000005.1	GenSAS_63493a1a2e90c-publish	exon	331549	332316	.	-	.	ID=he.00g073160.m01.exon03-v1.0.a1;Name=he.00g073160.m01.exon03;Parent=he.00g073160.m01-v1.0.a1;
JABWEG010000005.1	GenSAS_63493a1a2e90c-publish	CDS	331549	332316	.	-	0	ID=he.00g073160.m01.CDS03-v1.0.a1;Name=he.00g073160.m01.CDS03;Parent=he.00g073160.m01-v1.0.a1;
JABWEG010000005.1	GenSAS_63493a1a2e90c-publish	exon	332370	332462	.	-	.	ID=he.00g073160.m01.exon04-v1.0.a1;Name=he.00g073160.m01.exon04;Parent=he.00g073160.m01-v1.0.a1;
JABWEG010000005.1	GenSAS_63493a1a2e90c-publish	CDS	332370	332462	.	-	0	ID=he.00g073160.m01.CDS04-v1.0.a1;Name=he.00g073160.m01.CDS04;Parent=he.00g073160.m01-v1.0.a1;
JABWEG010000005.1	GenSAS_63493a1a2e90c-publish	exon	332520	332658	.	-	.	ID=he.00g073160.m01.exon05-v1.0.a1;Name=he.00g073160.m01.exon05;Parent=he.00g073160.m01-v1.0.a1;
JABWEG010000005.1	GenSAS_63493a1a2e90c-publish	CDS	332520	332658	.	-	2	ID=he.00g073160.m01.CDS05-v1.0.a1;Name=he.00g073160.m01.CDS05;Parent=he.00g073160.m01-v1.0.a1;
JABWEG010000005.1	GenSAS_63493a1a2e90c-publish	exon	332713	332843	.	-	.	ID=he.00g073160.m01.exon06-v1.0.a1;Name=he.00g073160.m01.exon06;Parent=he.00g073160.m01-v1.0.a1;
JABWEG010000005.1	GenSAS_63493a1a2e90c-publish	CDS	332713	332843	.	-	0	ID=he.00g073160.m01.CDS06-v1.0.a1;Name=he.00g073160.m01.CDS06;Parent=he.00g073160.m01-v1.0.a1;
JABWEG010000005.1	GenSAS_63493a1a2e90c-publish	exon	332905	333066	.	-	.	ID=he.00g073160.m01.exon07-v1.0.a1;Name=he.00g073160.m01.exon07;Parent=he.00g073160.m01-v1.0.a1;
JABWEG010000005.1	GenSAS_63493a1a2e90c-publish	CDS	332905	333066	.	-	0	ID=he.00g073160.m01.CDS07-v1.0.a1;Name=he.00g073160.m01.CDS07;Parent=he.00g073160.m01-v1.0.a1;
JABWEG010000005.1	GenSAS_63493a1a2e90c-publish	exon	333120	333726	.	-	.	ID=he.00g073160.m01.exon08-v1.0.a1;Name=he.00g073160.m01.exon08;Parent=he.00g073160.m01-v1.0.a1;
JABWEG010000005.1	GenSAS_63493a1a2e90c-publish	CDS	333120	333726	.	-	2	ID=he.00g073160.m01.CDS08-v1.0.a1;Name=he.00g073160.m01.CDS08;Parent=he.00g073160.m01-v1.0.a1;
JABWEG010000005.1	GenSAS_63493a1a2e90c-publish	exon	333785	336380	.	-	.	ID=he.00g073160.m01.exon09-v1.0.a1;Name=he.00g073160.m01.exon09;Parent=he.00g073160.m01-v1.0.a1;
JABWEG010000005.1	GenSAS_63493a1a2e90c-publish	CDS	333785	336380	.	-	1	ID=he.00g073160.m01.CDS09-v1.0.a1;Name=he.00g073160.m01.CDS09;Parent=he.00g073160.m01-v1.0.a1;
JABWEG010000005.1	GenSAS_63493a1a2e90c-publish	exon	336432	336468	.	-	.	ID=he.00g073160.m01.exon10-v1.0.a1;Name=he.00g073160.m01.exon10;Parent=he.00g073160.m01-v1.0.a1;
JABWEG010000005.1	GenSAS_63493a1a2e90c-publish	CDS	336432	336468	.	-	0	ID=he.00g073160.m01.CDS10-v1.0.a1;Name=he.00g073160.m01.CDS10;Parent=he.00g073160.m01-v1.0.a1;
JABWEG010000005.1	GenSAS_63493a1a2e90c-publish	gene	341977	344477	.	+	.	ID=he.00g073170-v1.0.a1;Name=he.00g073170;
JABWEG010000005.1	GenSAS_63493a1a2e90c-publish	mRNA	341977	344477	314630.00	+	.	ID=he.00g073170.m01-v1.0.a1;Name=he.00g073170.m01;Parent=he.00g073170-v1.0.a1;
JABWEG010000005.1	GenSAS_63493a1a2e90c-publish	exon	341977	342107	.	+	.	ID=he.00g073170.m01.exon01-v1.0.a1;Name=he.00g073170.m01.exon01;Parent=he.00g073170.m01-v1.0.a1;
JABWEG010000005.1	GenSAS_63493a1a2e90c-publish	CDS	341977	342107	.	+	0	ID=he.00g073170.m01.CDS01-v1.0.a1;Name=he.00g073170.m01.CDS01;Parent=he.00g073170.m01-v1.0.a1;
JABWEG010000005.1	GenSAS_63493a1a2e90c-publish	exon	342165	342234	.	+	.	ID=he.00g073170.m01.exon02-v1.0.a1;Name=he.00g073170.m01.exon02;Parent=he.00g073170.m01-v1.0.a1;
JABWEG010000005.1	GenSAS_63493a1a2e90c-publish	CDS	342165	342234	.	+	2	ID=he.00g073170.m01.CDS02-v1.0.a1;Name=he.00g073170.m01.CDS02;Parent=he.00g073170.m01-v1.0.a1;
JABWEG010000005.1	GenSAS_63493a1a2e90c-publish	exon	342272	342340	.	+	.	ID=he.00g073170.m01.exon03-v1.0.a1;Name=he.00g073170.m01.exon03;Parent=he.00g073170.m01-v1.0.a1;
JABWEG010000005.1	GenSAS_63493a1a2e90c-publish	CDS	342272	342340	.	+	0	ID=he.00g073170.m01.CDS03-v1.0.a1;Name=he.00g073170.m01.CDS03;Parent=he.00g073170.m01-v1.0.a1;
JABWEG010000005.1	GenSAS_63493a1a2e90c-publish	exon	342390	342624	.	+	.	ID=he.00g073170.m01.exon04-v1.0.a1;Name=he.00g073170.m01.exon04;Parent=he.00g073170.m01-v1.0.a1;
JABWEG010000005.1	GenSAS_63493a1a2e90c-publish	CDS	342390	342624	.	+	0	ID=he.00g073170.m01.CDS04-v1.0.a1;Name=he.00g073170.m01.CDS04;Parent=he.00g073170.m01-v1.0.a1;
JABWEG010000005.1	GenSAS_63493a1a2e90c-publish	exon	342677	342704	.	+	.	ID=he.00g073170.m01.exon05-v1.0.a1;Name=he.00g073170.m01.exon05;Parent=he.00g073170.m01-v1.0.a1;
JABWEG010000005.1	GenSAS_63493a1a2e90c-publish	CDS	342677	342704	.	+	1	ID=he.00g073170.m01.CDS05-v1.0.a1;Name=he.00g073170.m01.CDS05;Parent=he.00g073170.m01-v1.0.a1;
JABWEG010000005.1	GenSAS_63493a1a2e90c-publish	exon	342756	342791	.	+	.	ID=he.00g073170.m01.exon06-v1.0.a1;Name=he.00g073170.m01.exon06;Parent=he.00g073170.m01-v1.0.a1;
JABWEG010000005.1	GenSAS_63493a1a2e90c-publish	CDS	342756	342791	.	+	2	ID=he.00g073170.m01.CDS06-v1.0.a1;Name=he.00g073170.m01.CDS06;Parent=he.00g073170.m01-v1.0.a1;
JABWEG010000005.1	GenSAS_63493a1a2e90c-publish	exon	342849	342941	.	+	.	ID=he.00g073170.m01.exon07-v1.0.a1;Name=he.00g073170.m01.exon07;Parent=he.00g073170.m01-v1.0.a1;
JABWEG010000005.1	GenSAS_63493a1a2e90c-publish	CDS	342849	342941	.	+	2	ID=he.00g073170.m01.CDS07-v1.0.a1;Name=he.00g073170.m01.CDS07;Parent=he.00g073170.m01-v1.0.a1;
JABWEG010000005.1	GenSAS_63493a1a2e90c-publish	exon	342993	343129	.	+	.	ID=he.00g073170.m01.exon08-v1.0.a1;Name=he.00g073170.m01.exon08;Parent=he.00g073170.m01-v1.0.a1;
JABWEG010000005.1	GenSAS_63493a1a2e90c-publish	CDS	342993	343129	.	+	2	ID=he.00g073170.m01.CDS08-v1.0.a1;Name=he.00g073170.m01.CDS08;Parent=he.00g073170.m01-v1.0.a1;
JABWEG010000005.1	GenSAS_63493a1a2e90c-publish	exon	343186	343205	.	+	.	ID=he.00g073170.m01.exon09-v1.0.a1;Name=he.00g073170.m01.exon09;Parent=he.00g073170.m01-v1.0.a1;
JABWEG010000005.1	GenSAS_63493a1a2e90c-publish	CDS	343186	343205	.	+	1	ID=he.00g073170.m01.CDS09-v1.0.a1;Name=he.00g073170.m01.CDS09;Parent=he.00g073170.m01-v1.0.a1;
JABWEG010000005.1	GenSAS_63493a1a2e90c-publish	exon	343264	343294	.	+	.	ID=he.00g073170.m01.exon10-v1.0.a1;Name=he.00g073170.m01.exon10;Parent=he.00g073170.m01-v1.0.a1;
JABWEG010000005.1	GenSAS_63493a1a2e90c-publish	CDS	343264	343294	.	+	0	ID=he.00g073170.m01.CDS10-v1.0.a1;Name=he.00g073170.m01.CDS10;Parent=he.00g073170.m01-v1.0.a1;
JABWEG010000005.1	GenSAS_63493a1a2e90c-publish	exon	343350	343495	.	+	.	ID=he.00g073170.m01.exon11-v1.0.a1;Name=he.00g073170.m01.exon11;Parent=he.00g073170.m01-v1.0.a1;
JABWEG010000005.1	GenSAS_63493a1a2e90c-publish	CDS	343350	343495	.	+	1	ID=he.00g073170.m01.CDS11-v1.0.a1;Name=he.00g073170.m01.CDS11;Parent=he.00g073170.m01-v1.0.a1;
JABWEG010000005.1	GenSAS_63493a1a2e90c-publish	exon	343566	343586	.	+	.	ID=he.00g073170.m01.exon12-v1.0.a1;Name=he.00g073170.m01.exon12;Parent=he.00g073170.m01-v1.0.a1;
JABWEG010000005.1	GenSAS_63493a1a2e90c-publish	CDS	343566	343586	.	+	0	ID=he.00g073170.m01.CDS12-v1.0.a1;Name=he.00g073170.m01.CDS12;Parent=he.00g073170.m01-v1.0.a1;
JABWEG010000005.1	GenSAS_63493a1a2e90c-publish	exon	343660	343716	.	+	.	ID=he.00g073170.m01.exon13-v1.0.a1;Name=he.00g073170.m01.exon13;Parent=he.00g073170.m01-v1.0.a1;
JABWEG010000005.1	GenSAS_63493a1a2e90c-publish	CDS	343660	343716	.	+	0	ID=he.00g073170.m01.CDS13-v1.0.a1;Name=he.00g073170.m01.CDS13;Parent=he.00g073170.m01-v1.0.a1;
JABWEG010000005.1	GenSAS_63493a1a2e90c-publish	exon	343783	343983	.	+	.	ID=he.00g073170.m01.exon14-v1.0.a1;Name=he.00g073170.m01.exon14;Parent=he.00g073170.m01-v1.0.a1;
JABWEG010000005.1	GenSAS_63493a1a2e90c-publish	CDS	343783	343983	.	+	0	ID=he.00g073170.m01.CDS14-v1.0.a1;Name=he.00g073170.m01.CDS14;Parent=he.00g073170.m01-v1.0.a1;
JABWEG010000005.1	GenSAS_63493a1a2e90c-publish	exon	344036	344187	.	+	.	ID=he.00g073170.m01.exon15-v1.0.a1;Name=he.00g073170.m01.exon15;Parent=he.00g073170.m01-v1.0.a1;
JABWEG010000005.1	GenSAS_63493a1a2e90c-publish	CDS	344036	344187	.	+	0	ID=he.00g073170.m01.CDS15-v1.0.a1;Name=he.00g073170.m01.CDS15;Parent=he.00g073170.m01-v1.0.a1;
JABWEG010000005.1	GenSAS_63493a1a2e90c-publish	exon	344240	344263	.	+	.	ID=he.00g073170.m01.exon16-v1.0.a1;Name=he.00g073170.m01.exon16;Parent=he.00g073170.m01-v1.0.a1;
JABWEG010000005.1	GenSAS_63493a1a2e90c-publish	CDS	344240	344263	.	+	2	ID=he.00g073170.m01.CDS16-v1.0.a1;Name=he.00g073170.m01.CDS16;Parent=he.00g073170.m01-v1.0.a1;
JABWEG010000005.1	GenSAS_63493a1a2e90c-publish	exon	344323	344384	.	+	.	ID=he.00g073170.m01.exon17-v1.0.a1;Name=he.00g073170.m01.exon17;Parent=he.00g073170.m01-v1.0.a1;
JABWEG010000005.1	GenSAS_63493a1a2e90c-publish	CDS	344323	344384	.	+	2	ID=he.00g073170.m01.CDS17-v1.0.a1;Name=he.00g073170.m01.CDS17;Parent=he.00g073170.m01-v1.0.a1;
JABWEG010000005.1	GenSAS_63493a1a2e90c-publish	exon	344437	344477	.	+	.	ID=he.00g073170.m01.exon18-v1.0.a1;Name=he.00g073170.m01.exon18;Parent=he.00g073170.m01-v1.0.a1;
JABWEG010000005.1	GenSAS_63493a1a2e90c-publish	CDS	344437	344477	.	+	1	ID=he.00g073170.m01.CDS18-v1.0.a1;Name=he.00g073170.m01.CDS18;Parent=he.00g073170.m01-v1.0.a1;
JABWEG010000005.1	GenSAS_63493a1a2e90c-publish	gene	345423	350103	.	+	.	ID=he.00g073180-v1.0.a1;Name=he.00g073180;
JABWEG010000005.1	GenSAS_63493a1a2e90c-publish	mRNA	345423	350103	418185.00	+	.	ID=he.00g073180.m01-v1.0.a1;Name=he.00g073180.m01;Parent=he.00g073180-v1.0.a1;
JABWEG010000005.1	GenSAS_63493a1a2e90c-publish	exon	345423	345666	.	+	.	ID=he.00g073180.m01.exon01-v1.0.a1;Name=he.00g073180.m01.exon01;Parent=he.00g073180.m01-v1.0.a1;
JABWEG010000005.1	GenSAS_63493a1a2e90c-publish	CDS	345423	345666	.	+	0	ID=he.00g073180.m01.CDS01-v1.0.a1;Name=he.00g073180.m01.CDS01;Parent=he.00g073180.m01-v1.0.a1;
JABWEG010000005.1	GenSAS_63493a1a2e90c-publish	exon	345727	345880	.	+	.	ID=he.00g073180.m01.exon02-v1.0.a1;Name=he.00g073180.m01.exon02;Parent=he.00g073180.m01-v1.0.a1;
JABWEG010000005.1	GenSAS_63493a1a2e90c-publish	CDS	345727	345880	.	+	1	ID=he.00g073180.m01.CDS02-v1.0.a1;Name=he.00g073180.m01.CDS02;Parent=he.00g073180.m01-v1.0.a1;
JABWEG010000005.1	GenSAS_63493a1a2e90c-publish	exon	345937	346023	.	+	.	ID=he.00g073180.m01.exon03-v1.0.a1;Name=he.00g073180.m01.exon03;Parent=he.00g073180.m01-v1.0.a1;
JABWEG010000005.1	GenSAS_63493a1a2e90c-publish	CDS	345937	346023	.	+	2	ID=he.00g073180.m01.CDS03-v1.0.a1;Name=he.00g073180.m01.CDS03;Parent=he.00g073180.m01-v1.0.a1;
JABWEG010000005.1	GenSAS_63493a1a2e90c-publish	exon	346078	346143	.	+	.	ID=he.00g073180.m01.exon04-v1.0.a1;Name=he.00g073180.m01.exon04;Parent=he.00g073180.m01-v1.0.a1;
JABWEG010000005.1	GenSAS_63493a1a2e90c-publish	CDS	346078	346143	.	+	2	ID=he.00g073180.m01.CDS04-v1.0.a1;Name=he.00g073180.m01.CDS04;Parent=he.00g073180.m01-v1.0.a1;
JABWEG010000005.1	GenSAS_63493a1a2e90c-publish	exon	346206	346253	.	+	.	ID=he.00g073180.m01.exon05-v1.0.a1;Name=he.00g073180.m01.exon05;Parent=he.00g073180.m01-v1.0.a1;
JABWEG010000005.1	GenSAS_63493a1a2e90c-publish	CDS	346206	346253	.	+	2	ID=he.00g073180.m01.CDS05-v1.0.a1;Name=he.00g073180.m01.CDS05;Parent=he.00g073180.m01-v1.0.a1;
JABWEG010000005.1	GenSAS_63493a1a2e90c-publish	exon	346315	346331	.	+	.	ID=he.00g073180.m01.exon06-v1.0.a1;Name=he.00g073180.m01.exon06;Parent=he.00g073180.m01-v1.0.a1;
JABWEG010000005.1	GenSAS_63493a1a2e90c-publish	CDS	346315	346331	.	+	2	ID=he.00g073180.m01.CDS06-v1.0.a1;Name=he.00g073180.m01.CDS06;Parent=he.00g073180.m01-v1.0.a1;
JABWEG010000005.1	GenSAS_63493a1a2e90c-publish	exon	346391	346494	.	+	.	ID=he.00g073180.m01.exon07-v1.0.a1;Name=he.00g073180.m01.exon07;Parent=he.00g073180.m01-v1.0.a1;
JABWEG010000005.1	GenSAS_63493a1a2e90c-publish	CDS	346391	346494	.	+	1	ID=he.00g073180.m01.CDS07-v1.0.a1;Name=he.00g073180.m01.CDS07;Parent=he.00g073180.m01-v1.0.a1;
JABWEG010000005.1	GenSAS_63493a1a2e90c-publish	exon	346555	346656	.	+	.	ID=he.00g073180.m01.exon08-v1.0.a1;Name=he.00g073180.m01.exon08;Parent=he.00g073180.m01-v1.0.a1;
JABWEG010000005.1	GenSAS_63493a1a2e90c-publish	CDS	346555	346656	.	+	0	ID=he.00g073180.m01.CDS08-v1.0.a1;Name=he.00g073180.m01.CDS08;Parent=he.00g073180.m01-v1.0.a1;
JABWEG010000005.1	GenSAS_63493a1a2e90c-publish	exon	346705	346799	.	+	.	ID=he.00g073180.m01.exon09-v1.0.a1;Name=he.00g073180.m01.exon09;Parent=he.00g073180.m01-v1.0.a1;
JABWEG010000005.1	GenSAS_63493a1a2e90c-publish	CDS	346705	346799	.	+	0	ID=he.00g073180.m01.CDS09-v1.0.a1;Name=he.00g073180.m01.CDS09;Parent=he.00g073180.m01-v1.0.a1;
JABWEG010000005.1	GenSAS_63493a1a2e90c-publish	exon	346852	346917	.	+	.	ID=he.00g073180.m01.exon10-v1.0.a1;Name=he.00g073180.m01.exon10;Parent=he.00g073180.m01-v1.0.a1;
JABWEG010000005.1	GenSAS_63493a1a2e90c-publish	CDS	346852	346917	.	+	2	ID=he.00g073180.m01.CDS10-v1.0.a1;Name=he.00g073180.m01.CDS10;Parent=he.00g073180.m01-v1.0.a1;
JABWEG010000005.1	GenSAS_63493a1a2e90c-publish	exon	346977	347060	.	+	.	ID=he.00g073180.m01.exon11-v1.0.a1;Name=he.00g073180.m01.exon11;Parent=he.00g073180.m01-v1.0.a1;
JABWEG010000005.1	GenSAS_63493a1a2e90c-publish	CDS	346977	347060	.	+	2	ID=he.00g073180.m01.CDS11-v1.0.a1;Name=he.00g073180.m01.CDS11;Parent=he.00g073180.m01-v1.0.a1;
JABWEG010000005.1	GenSAS_63493a1a2e90c-publish	exon	347121	347196	.	+	.	ID=he.00g073180.m01.exon12-v1.0.a1;Name=he.00g073180.m01.exon12;Parent=he.00g073180.m01-v1.0.a1;
JABWEG010000005.1	GenSAS_63493a1a2e90c-publish	CDS	347121	347196	.	+	2	ID=he.00g073180.m01.CDS12-v1.0.a1;Name=he.00g073180.m01.CDS12;Parent=he.00g073180.m01-v1.0.a1;
JABWEG010000005.1	GenSAS_63493a1a2e90c-publish	exon	347253	347286	.	+	.	ID=he.00g073180.m01.exon13-v1.0.a1;Name=he.00g073180.m01.exon13;Parent=he.00g073180.m01-v1.0.a1;
JABWEG010000005.1	GenSAS_63493a1a2e90c-publish	CDS	347253	347286	.	+	0	ID=he.00g073180.m01.CDS13-v1.0.a1;Name=he.00g073180.m01.CDS13;Parent=he.00g073180.m01-v1.0.a1;
JABWEG010000005.1	GenSAS_63493a1a2e90c-publish	exon	347337	347398	.	+	.	ID=he.00g073180.m01.exon14-v1.0.a1;Name=he.00g073180.m01.exon14;Parent=he.00g073180.m01-v1.0.a1;
JABWEG010000005.1	GenSAS_63493a1a2e90c-publish	CDS	347337	347398	.	+	1	ID=he.00g073180.m01.CDS14-v1.0.a1;Name=he.00g073180.m01.CDS14;Parent=he.00g073180.m01-v1.0.a1;
JABWEG010000005.1	GenSAS_63493a1a2e90c-publish	exon	347454	347531	.	+	.	ID=he.00g073180.m01.exon15-v1.0.a1;Name=he.00g073180.m01.exon15;Parent=he.00g073180.m01-v1.0.a1;
JABWEG010000005.1	GenSAS_63493a1a2e90c-publish	CDS	347454	347531	.	+	0	ID=he.00g073180.m01.CDS15-v1.0.a1;Name=he.00g073180.m01.CDS15;Parent=he.00g073180.m01-v1.0.a1;
JABWEG010000005.1	GenSAS_63493a1a2e90c-publish	exon	347591	347664	.	+	.	ID=he.00g073180.m01.exon16-v1.0.a1;Name=he.00g073180.m01.exon16;Parent=he.00g073180.m01-v1.0.a1;
JABWEG010000005.1	GenSAS_63493a1a2e90c-publish	CDS	347591	347664	.	+	0	ID=he.00g073180.m01.CDS16-v1.0.a1;Name=he.00g073180.m01.CDS16;Parent=he.00g073180.m01-v1.0.a1;
JABWEG010000005.1	GenSAS_63493a1a2e90c-publish	exon	347718	347733	.	+	.	ID=he.00g073180.m01.exon17-v1.0.a1;Name=he.00g073180.m01.exon17;Parent=he.00g073180.m01-v1.0.a1;
JABWEG010000005.1	GenSAS_63493a1a2e90c-publish	CDS	347718	347733	.	+	2	ID=he.00g073180.m01.CDS17-v1.0.a1;Name=he.00g073180.m01.CDS17;Parent=he.00g073180.m01-v1.0.a1;
JABWEG010000005.1	GenSAS_63493a1a2e90c-publish	exon	347790	347840	.	+	.	ID=he.00g073180.m01.exon18-v1.0.a1;Name=he.00g073180.m01.exon18;Parent=he.00g073180.m01-v1.0.a1;
JABWEG010000005.1	GenSAS_63493a1a2e90c-publish	CDS	347790	347840	.	+	0	ID=he.00g073180.m01.CDS18-v1.0.a1;Name=he.00g073180.m01.CDS18;Parent=he.00g073180.m01-v1.0.a1;
JABWEG010000005.1	GenSAS_63493a1a2e90c-publish	exon	347896	348000	.	+	.	ID=he.00g073180.m01.exon19-v1.0.a1;Name=he.00g073180.m01.exon19;Parent=he.00g073180.m01-v1.0.a1;
JABWEG010000005.1	GenSAS_63493a1a2e90c-publish	CDS	347896	348000	.	+	0	ID=he.00g073180.m01.CDS19-v1.0.a1;Name=he.00g073180.m01.CDS19;Parent=he.00g073180.m01-v1.0.a1;
JABWEG010000005.1	GenSAS_63493a1a2e90c-publish	exon	348060	348070	.	+	.	ID=he.00g073180.m01.exon20-v1.0.a1;Name=he.00g073180.m01.exon20;Parent=he.00g073180.m01-v1.0.a1;
JABWEG010000005.1	GenSAS_63493a1a2e90c-publish	CDS	348060	348070	.	+	0	ID=he.00g073180.m01.CDS20-v1.0.a1;Name=he.00g073180.m01.CDS20;Parent=he.00g073180.m01-v1.0.a1;
JABWEG010000005.1	GenSAS_63493a1a2e90c-publish	exon	348128	348213	.	+	.	ID=he.00g073180.m01.exon21-v1.0.a1;Name=he.00g073180.m01.exon21;Parent=he.00g073180.m01-v1.0.a1;
JABWEG010000005.1	GenSAS_63493a1a2e90c-publish	CDS	348128	348213	.	+	2	ID=he.00g073180.m01.CDS21-v1.0.a1;Name=he.00g073180.m01.CDS21;Parent=he.00g073180.m01-v1.0.a1;
JABWEG010000005.1	GenSAS_63493a1a2e90c-publish	exon	348266	348319	.	+	.	ID=he.00g073180.m01.exon22-v1.0.a1;Name=he.00g073180.m01.exon22;Parent=he.00g073180.m01-v1.0.a1;
JABWEG010000005.1	GenSAS_63493a1a2e90c-publish	CDS	348266	348319	.	+	1	ID=he.00g073180.m01.CDS22-v1.0.a1;Name=he.00g073180.m01.CDS22;Parent=he.00g073180.m01-v1.0.a1;
JABWEG010000005.1	GenSAS_63493a1a2e90c-publish	exon	348375	348423	.	+	.	ID=he.00g073180.m01.exon23-v1.0.a1;Name=he.00g073180.m01.exon23;Parent=he.00g073180.m01-v1.0.a1;
JABWEG010000005.1	GenSAS_63493a1a2e90c-publish	CDS	348375	348423	.	+	1	ID=he.00g073180.m01.CDS23-v1.0.a1;Name=he.00g073180.m01.CDS23;Parent=he.00g073180.m01-v1.0.a1;
JABWEG010000005.1	GenSAS_63493a1a2e90c-publish	exon	348482	348558	.	+	.	ID=he.00g073180.m01.exon24-v1.0.a1;Name=he.00g073180.m01.exon24;Parent=he.00g073180.m01-v1.0.a1;
JABWEG010000005.1	GenSAS_63493a1a2e90c-publish	CDS	348482	348558	.	+	2	ID=he.00g073180.m01.CDS24-v1.0.a1;Name=he.00g073180.m01.CDS24;Parent=he.00g073180.m01-v1.0.a1;
JABWEG010000005.1	GenSAS_63493a1a2e90c-publish	exon	348611	348901	.	+	.	ID=he.00g073180.m01.exon25-v1.0.a1;Name=he.00g073180.m01.exon25;Parent=he.00g073180.m01-v1.0.a1;
JABWEG010000005.1	GenSAS_63493a1a2e90c-publish	CDS	348611	348901	.	+	1	ID=he.00g073180.m01.CDS25-v1.0.a1;Name=he.00g073180.m01.CDS25;Parent=he.00g073180.m01-v1.0.a1;
JABWEG010000005.1	GenSAS_63493a1a2e90c-publish	exon	348962	348987	.	+	.	ID=he.00g073180.m01.exon26-v1.0.a1;Name=he.00g073180.m01.exon26;Parent=he.00g073180.m01-v1.0.a1;
JABWEG010000005.1	GenSAS_63493a1a2e90c-publish	CDS	348962	348987	.	+	1	ID=he.00g073180.m01.CDS26-v1.0.a1;Name=he.00g073180.m01.CDS26;Parent=he.00g073180.m01-v1.0.a1;
JABWEG010000005.1	GenSAS_63493a1a2e90c-publish	exon	349040	349104	.	+	.	ID=he.00g073180.m01.exon27-v1.0.a1;Name=he.00g073180.m01.exon27;Parent=he.00g073180.m01-v1.0.a1;
JABWEG010000005.1	GenSAS_63493a1a2e90c-publish	CDS	349040	349104	.	+	0	ID=he.00g073180.m01.CDS27-v1.0.a1;Name=he.00g073180.m01.CDS27;Parent=he.00g073180.m01-v1.0.a1;
JABWEG010000005.1	GenSAS_63493a1a2e90c-publish	exon	349157	349299	.	+	.	ID=he.00g073180.m01.exon28-v1.0.a1;Name=he.00g073180.m01.exon28;Parent=he.00g073180.m01-v1.0.a1;
JABWEG010000005.1	GenSAS_63493a1a2e90c-publish	CDS	349157	349299	.	+	2	ID=he.00g073180.m01.CDS28-v1.0.a1;Name=he.00g073180.m01.CDS28;Parent=he.00g073180.m01-v1.0.a1;
JABWEG010000005.1	GenSAS_63493a1a2e90c-publish	exon	349353	349500	.	+	.	ID=he.00g073180.m01.exon29-v1.0.a1;Name=he.00g073180.m01.exon29;Parent=he.00g073180.m01-v1.0.a1;
JABWEG010000005.1	GenSAS_63493a1a2e90c-publish	CDS	349353	349500	.	+	1	ID=he.00g073180.m01.CDS29-v1.0.a1;Name=he.00g073180.m01.CDS29;Parent=he.00g073180.m01-v1.0.a1;
JABWEG010000005.1	GenSAS_63493a1a2e90c-publish	exon	349553	349606	.	+	.	ID=he.00g073180.m01.exon30-v1.0.a1;Name=he.00g073180.m01.exon30;Parent=he.00g073180.m01-v1.0.a1;
JABWEG010000005.1	GenSAS_63493a1a2e90c-publish	CDS	349553	349606	.	+	2	ID=he.00g073180.m01.CDS30-v1.0.a1;Name=he.00g073180.m01.CDS30;Parent=he.00g073180.m01-v1.0.a1;
JABWEG010000005.1	GenSAS_63493a1a2e90c-publish	exon	349661	349780	.	+	.	ID=he.00g073180.m01.exon31-v1.0.a1;Name=he.00g073180.m01.exon31;Parent=he.00g073180.m01-v1.0.a1;
JABWEG010000005.1	GenSAS_63493a1a2e90c-publish	CDS	349661	349780	.	+	2	ID=he.00g073180.m01.CDS31-v1.0.a1;Name=he.00g073180.m01.CDS31;Parent=he.00g073180.m01-v1.0.a1;
JABWEG010000005.1	GenSAS_63493a1a2e90c-publish	exon	349832	349860	.	+	.	ID=he.00g073180.m01.exon32-v1.0.a1;Name=he.00g073180.m01.exon32;Parent=he.00g073180.m01-v1.0.a1;
JABWEG010000005.1	GenSAS_63493a1a2e90c-publish	CDS	349832	349860	.	+	2	ID=he.00g073180.m01.CDS32-v1.0.a1;Name=he.00g073180.m01.CDS32;Parent=he.00g073180.m01-v1.0.a1;
JABWEG010000005.1	GenSAS_63493a1a2e90c-publish	exon	349915	349988	.	+	.	ID=he.00g073180.m01.exon33-v1.0.a1;Name=he.00g073180.m01.exon33;Parent=he.00g073180.m01-v1.0.a1;
JABWEG010000005.1	GenSAS_63493a1a2e90c-publish	CDS	349915	349988	.	+	1	ID=he.00g073180.m01.CDS33-v1.0.a1;Name=he.00g073180.m01.CDS33;Parent=he.00g073180.m01-v1.0.a1;
JABWEG010000005.1	GenSAS_63493a1a2e90c-publish	exon	350044	350103	.	+	.	ID=he.00g073180.m01.exon34-v1.0.a1;Name=he.00g073180.m01.exon34;Parent=he.00g073180.m01-v1.0.a1;
JABWEG010000005.1	GenSAS_63493a1a2e90c-publish	CDS	350044	350103	.	+	0	ID=he.00g073180.m01.CDS34-v1.0.a1;Name=he.00g073180.m01.CDS34;Parent=he.00g073180.m01-v1.0.a1;
JABWEG010000005.1	GenSAS_63493a1a2e90c-publish	gene	350580	351744	.	-	.	ID=he.00g073190-v1.0.a1;Name=he.00g073190;
JABWEG010000005.1	GenSAS_63493a1a2e90c-publish	mRNA	350580	351744	10770.00	-	.	ID=he.00g073190.m01-v1.0.a1;Name=he.00g073190.m01;Parent=he.00g073190-v1.0.a1;
JABWEG010000005.1	GenSAS_63493a1a2e90c-publish	exon	350580	350754	.	-	.	ID=he.00g073190.m01.exon01-v1.0.a1;Name=he.00g073190.m01.exon01;Parent=he.00g073190.m01-v1.0.a1;
JABWEG010000005.1	GenSAS_63493a1a2e90c-publish	CDS	350580	350754	.	-	2	ID=he.00g073190.m01.CDS01-v1.0.a1;Name=he.00g073190.m01.CDS01;Parent=he.00g073190.m01-v1.0.a1;
JABWEG010000005.1	GenSAS_63493a1a2e90c-publish	exon	350806	351149	.	-	.	ID=he.00g073190.m01.exon02-v1.0.a1;Name=he.00g073190.m01.exon02;Parent=he.00g073190.m01-v1.0.a1;
JABWEG010000005.1	GenSAS_63493a1a2e90c-publish	CDS	350806	351149	.	-	0	ID=he.00g073190.m01.CDS02-v1.0.a1;Name=he.00g073190.m01.CDS02;Parent=he.00g073190.m01-v1.0.a1;
JABWEG010000005.1	GenSAS_63493a1a2e90c-publish	exon	351205	351260	.	-	.	ID=he.00g073190.m01.exon03-v1.0.a1;Name=he.00g073190.m01.exon03;Parent=he.00g073190.m01-v1.0.a1;
JABWEG010000005.1	GenSAS_63493a1a2e90c-publish	CDS	351205	351260	.	-	1	ID=he.00g073190.m01.CDS03-v1.0.a1;Name=he.00g073190.m01.CDS03;Parent=he.00g073190.m01-v1.0.a1;
JABWEG010000005.1	GenSAS_63493a1a2e90c-publish	exon	351310	351404	.	-	.	ID=he.00g073190.m01.exon04-v1.0.a1;Name=he.00g073190.m01.exon04;Parent=he.00g073190.m01-v1.0.a1;
JABWEG010000005.1	GenSAS_63493a1a2e90c-publish	CDS	351310	351404	.	-	2	ID=he.00g073190.m01.CDS04-v1.0.a1;Name=he.00g073190.m01.CDS04;Parent=he.00g073190.m01-v1.0.a1;
JABWEG010000005.1	GenSAS_63493a1a2e90c-publish	exon	351455	351744	.	-	.	ID=he.00g073190.m01.exon05-v1.0.a1;Name=he.00g073190.m01.exon05;Parent=he.00g073190.m01-v1.0.a1;
JABWEG010000005.1	GenSAS_63493a1a2e90c-publish	CDS	351455	351744	.	-	0	ID=he.00g073190.m01.CDS05-v1.0.a1;Name=he.00g073190.m01.CDS05;Parent=he.00g073190.m01-v1.0.a1;
JABWEG010000005.1	GenSAS_63493a1a2e90c-publish	gene	351941	354150	.	+	.	ID=he.00g073200-v1.0.a1;Name=he.00g073200;
JABWEG010000005.1	GenSAS_63493a1a2e90c-publish	mRNA	351941	354150	2132900.00	+	.	ID=he.00g073200.m01-v1.0.a1;Name=he.00g073200.m01;Parent=he.00g073200-v1.0.a1;
JABWEG010000005.1	GenSAS_63493a1a2e90c-publish	exon	351941	352105	.	+	.	ID=he.00g073200.m01.exon01-v1.0.a1;Name=he.00g073200.m01.exon01;Parent=he.00g073200.m01-v1.0.a1;
JABWEG010000005.1	GenSAS_63493a1a2e90c-publish	CDS	351941	352105	.	+	0	ID=he.00g073200.m01.CDS01-v1.0.a1;Name=he.00g073200.m01.CDS01;Parent=he.00g073200.m01-v1.0.a1;
JABWEG010000005.1	GenSAS_63493a1a2e90c-publish	exon	352159	352433	.	+	.	ID=he.00g073200.m01.exon02-v1.0.a1;Name=he.00g073200.m01.exon02;Parent=he.00g073200.m01-v1.0.a1;
JABWEG010000005.1	GenSAS_63493a1a2e90c-publish	CDS	352159	352433	.	+	0	ID=he.00g073200.m01.CDS02-v1.0.a1;Name=he.00g073200.m01.CDS02;Parent=he.00g073200.m01-v1.0.a1;
JABWEG010000005.1	GenSAS_63493a1a2e90c-publish	exon	352484	352765	.	+	.	ID=he.00g073200.m01.exon03-v1.0.a1;Name=he.00g073200.m01.exon03;Parent=he.00g073200.m01-v1.0.a1;
JABWEG010000005.1	GenSAS_63493a1a2e90c-publish	CDS	352484	352765	.	+	2	ID=he.00g073200.m01.CDS03-v1.0.a1;Name=he.00g073200.m01.CDS03;Parent=he.00g073200.m01-v1.0.a1;
JABWEG010000005.1	GenSAS_63493a1a2e90c-publish	exon	352820	352947	.	+	.	ID=he.00g073200.m01.exon04-v1.0.a1;Name=he.00g073200.m01.exon04;Parent=he.00g073200.m01-v1.0.a1;
JABWEG010000005.1	GenSAS_63493a1a2e90c-publish	CDS	352820	352947	.	+	2	ID=he.00g073200.m01.CDS04-v1.0.a1;Name=he.00g073200.m01.CDS04;Parent=he.00g073200.m01-v1.0.a1;
JABWEG010000005.1	GenSAS_63493a1a2e90c-publish	exon	352998	353173	.	+	.	ID=he.00g073200.m01.exon05-v1.0.a1;Name=he.00g073200.m01.exon05;Parent=he.00g073200.m01-v1.0.a1;
JABWEG010000005.1	GenSAS_63493a1a2e90c-publish	CDS	352998	353173	.	+	1	ID=he.00g073200.m01.CDS05-v1.0.a1;Name=he.00g073200.m01.CDS05;Parent=he.00g073200.m01-v1.0.a1;
JABWEG010000005.1	GenSAS_63493a1a2e90c-publish	exon	353224	353482	.	+	.	ID=he.00g073200.m01.exon06-v1.0.a1;Name=he.00g073200.m01.exon06;Parent=he.00g073200.m01-v1.0.a1;
JABWEG010000005.1	GenSAS_63493a1a2e90c-publish	CDS	353224	353482	.	+	0	ID=he.00g073200.m01.CDS06-v1.0.a1;Name=he.00g073200.m01.CDS06;Parent=he.00g073200.m01-v1.0.a1;
JABWEG010000005.1	GenSAS_63493a1a2e90c-publish	exon	353539	353682	.	+	.	ID=he.00g073200.m01.exon07-v1.0.a1;Name=he.00g073200.m01.exon07;Parent=he.00g073200.m01-v1.0.a1;
JABWEG010000005.1	GenSAS_63493a1a2e90c-publish	CDS	353539	353682	.	+	1	ID=he.00g073200.m01.CDS07-v1.0.a1;Name=he.00g073200.m01.CDS07;Parent=he.00g073200.m01-v1.0.a1;
JABWEG010000005.1	GenSAS_63493a1a2e90c-publish	exon	353733	353955	.	+	.	ID=he.00g073200.m01.exon08-v1.0.a1;Name=he.00g073200.m01.exon08;Parent=he.00g073200.m01-v1.0.a1;
JABWEG010000005.1	GenSAS_63493a1a2e90c-publish	CDS	353733	353955	.	+	1	ID=he.00g073200.m01.CDS08-v1.0.a1;Name=he.00g073200.m01.CDS08;Parent=he.00g073200.m01-v1.0.a1;
JABWEG010000005.1	GenSAS_63493a1a2e90c-publish	exon	354006	354150	.	+	.	ID=he.00g073200.m01.exon09-v1.0.a1;Name=he.00g073200.m01.exon09;Parent=he.00g073200.m01-v1.0.a1;
JABWEG010000005.1	GenSAS_63493a1a2e90c-publish	CDS	354006	354150	.	+	2	ID=he.00g073200.m01.CDS09-v1.0.a1;Name=he.00g073200.m01.CDS09;Parent=he.00g073200.m01-v1.0.a1;
JABWEG010000005.1	GenSAS_63493a1a2e90c-publish	gene	354428	358444	.	-	.	ID=he.00g073210-v1.0.a1;Name=he.00g073210;
JABWEG010000005.1	GenSAS_63493a1a2e90c-publish	mRNA	354428	358444	35110.00	-	.	ID=he.00g073210.m01-v1.0.a1;Name=he.00g073210.m01;Parent=he.00g073210-v1.0.a1;
JABWEG010000005.1	GenSAS_63493a1a2e90c-publish	exon	354428	354443	.	-	.	ID=he.00g073210.m01.exon01-v1.0.a1;Name=he.00g073210.m01.exon01;Parent=he.00g073210.m01-v1.0.a1;
JABWEG010000005.1	GenSAS_63493a1a2e90c-publish	CDS	354428	354443	.	-	2	ID=he.00g073210.m01.CDS01-v1.0.a1;Name=he.00g073210.m01.CDS01;Parent=he.00g073210.m01-v1.0.a1;
JABWEG010000005.1	GenSAS_63493a1a2e90c-publish	exon	354505	355119	.	-	.	ID=he.00g073210.m01.exon02-v1.0.a1;Name=he.00g073210.m01.exon02;Parent=he.00g073210.m01-v1.0.a1;
JABWEG010000005.1	GenSAS_63493a1a2e90c-publish	CDS	354505	355119	.	-	2	ID=he.00g073210.m01.CDS02-v1.0.a1;Name=he.00g073210.m01.CDS02;Parent=he.00g073210.m01-v1.0.a1;
JABWEG010000005.1	GenSAS_63493a1a2e90c-publish	exon	355876	356143	.	-	.	ID=he.00g073210.m01.exon03-v1.0.a1;Name=he.00g073210.m01.exon03;Parent=he.00g073210.m01-v1.0.a1;
JABWEG010000005.1	GenSAS_63493a1a2e90c-publish	CDS	355876	356143	.	-	1	ID=he.00g073210.m01.CDS03-v1.0.a1;Name=he.00g073210.m01.CDS03;Parent=he.00g073210.m01-v1.0.a1;
JABWEG010000005.1	GenSAS_63493a1a2e90c-publish	exon	356196	356350	.	-	.	ID=he.00g073210.m01.exon04-v1.0.a1;Name=he.00g073210.m01.exon04;Parent=he.00g073210.m01-v1.0.a1;
JABWEG010000005.1	GenSAS_63493a1a2e90c-publish	CDS	356196	356350	.	-	2	ID=he.00g073210.m01.CDS04-v1.0.a1;Name=he.00g073210.m01.CDS04;Parent=he.00g073210.m01-v1.0.a1;
JABWEG010000005.1	GenSAS_63493a1a2e90c-publish	exon	356399	356922	.	-	.	ID=he.00g073210.m01.exon05-v1.0.a1;Name=he.00g073210.m01.exon05;Parent=he.00g073210.m01-v1.0.a1;
JABWEG010000005.1	GenSAS_63493a1a2e90c-publish	CDS	356399	356922	.	-	0	ID=he.00g073210.m01.CDS05-v1.0.a1;Name=he.00g073210.m01.CDS05;Parent=he.00g073210.m01-v1.0.a1;
JABWEG010000005.1	GenSAS_63493a1a2e90c-publish	exon	356971	357096	.	-	.	ID=he.00g073210.m01.exon06-v1.0.a1;Name=he.00g073210.m01.exon06;Parent=he.00g073210.m01-v1.0.a1;
JABWEG010000005.1	GenSAS_63493a1a2e90c-publish	CDS	356971	357096	.	-	0	ID=he.00g073210.m01.CDS06-v1.0.a1;Name=he.00g073210.m01.CDS06;Parent=he.00g073210.m01-v1.0.a1;
JABWEG010000005.1	GenSAS_63493a1a2e90c-publish	exon	357163	357228	.	-	.	ID=he.00g073210.m01.exon07-v1.0.a1;Name=he.00g073210.m01.exon07;Parent=he.00g073210.m01-v1.0.a1;
JABWEG010000005.1	GenSAS_63493a1a2e90c-publish	CDS	357163	357228	.	-	0	ID=he.00g073210.m01.CDS07-v1.0.a1;Name=he.00g073210.m01.CDS07;Parent=he.00g073210.m01-v1.0.a1;
JABWEG010000005.1	GenSAS_63493a1a2e90c-publish	exon	357283	357297	.	-	.	ID=he.00g073210.m01.exon08-v1.0.a1;Name=he.00g073210.m01.exon08;Parent=he.00g073210.m01-v1.0.a1;
JABWEG010000005.1	GenSAS_63493a1a2e90c-publish	CDS	357283	357297	.	-	0	ID=he.00g073210.m01.CDS08-v1.0.a1;Name=he.00g073210.m01.CDS08;Parent=he.00g073210.m01-v1.0.a1;
JABWEG010000005.1	GenSAS_63493a1a2e90c-publish	exon	357351	357436	.	-	.	ID=he.00g073210.m01.exon09-v1.0.a1;Name=he.00g073210.m01.exon09;Parent=he.00g073210.m01-v1.0.a1;
JABWEG010000005.1	GenSAS_63493a1a2e90c-publish	CDS	357351	357436	.	-	1	ID=he.00g073210.m01.CDS09-v1.0.a1;Name=he.00g073210.m01.CDS09;Parent=he.00g073210.m01-v1.0.a1;
JABWEG010000005.1	GenSAS_63493a1a2e90c-publish	exon	357494	357567	.	-	.	ID=he.00g073210.m01.exon10-v1.0.a1;Name=he.00g073210.m01.exon10;Parent=he.00g073210.m01-v1.0.a1;
JABWEG010000005.1	GenSAS_63493a1a2e90c-publish	CDS	357494	357567	.	-	2	ID=he.00g073210.m01.CDS10-v1.0.a1;Name=he.00g073210.m01.CDS10;Parent=he.00g073210.m01-v1.0.a1;
JABWEG010000005.1	GenSAS_63493a1a2e90c-publish	exon	357628	357662	.	-	.	ID=he.00g073210.m01.exon11-v1.0.a1;Name=he.00g073210.m01.exon11;Parent=he.00g073210.m01-v1.0.a1;
JABWEG010000005.1	GenSAS_63493a1a2e90c-publish	CDS	357628	357662	.	-	0	ID=he.00g073210.m01.CDS11-v1.0.a1;Name=he.00g073210.m01.CDS11;Parent=he.00g073210.m01-v1.0.a1;
JABWEG010000005.1	GenSAS_63493a1a2e90c-publish	exon	357713	357859	.	-	.	ID=he.00g073210.m01.exon12-v1.0.a1;Name=he.00g073210.m01.exon12;Parent=he.00g073210.m01-v1.0.a1;
JABWEG010000005.1	GenSAS_63493a1a2e90c-publish	CDS	357713	357859	.	-	0	ID=he.00g073210.m01.CDS12-v1.0.a1;Name=he.00g073210.m01.CDS12;Parent=he.00g073210.m01-v1.0.a1;
JABWEG010000005.1	GenSAS_63493a1a2e90c-publish	exon	357913	358290	.	-	.	ID=he.00g073210.m01.exon13-v1.0.a1;Name=he.00g073210.m01.exon13;Parent=he.00g073210.m01-v1.0.a1;
JABWEG010000005.1	GenSAS_63493a1a2e90c-publish	CDS	357913	358290	.	-	0	ID=he.00g073210.m01.CDS13-v1.0.a1;Name=he.00g073210.m01.CDS13;Parent=he.00g073210.m01-v1.0.a1;
JABWEG010000005.1	GenSAS_63493a1a2e90c-publish	exon	358340	358444	.	-	.	ID=he.00g073210.m01.exon14-v1.0.a1;Name=he.00g073210.m01.exon14;Parent=he.00g073210.m01-v1.0.a1;
JABWEG010000005.1	GenSAS_63493a1a2e90c-publish	CDS	358340	358444	.	-	0	ID=he.00g073210.m01.CDS14-v1.0.a1;Name=he.00g073210.m01.CDS14;Parent=he.00g073210.m01-v1.0.a1;
JABWEG010000005.1	GenSAS_63493a1a2e90c-publish	gene	360054	364182	.	+	.	ID=he.00g073220-v1.0.a1;Name=he.00g073220;
JABWEG010000005.1	GenSAS_63493a1a2e90c-publish	mRNA	360054	364182	779765.00	+	.	ID=he.00g073220.m01-v1.0.a1;Name=he.00g073220.m01;Parent=he.00g073220-v1.0.a1;
JABWEG010000005.1	GenSAS_63493a1a2e90c-publish	exon	360054	360339	.	+	.	ID=he.00g073220.m01.exon01-v1.0.a1;Name=he.00g073220.m01.exon01;Parent=he.00g073220.m01-v1.0.a1;
JABWEG010000005.1	GenSAS_63493a1a2e90c-publish	CDS	360054	360339	.	+	0	ID=he.00g073220.m01.CDS01-v1.0.a1;Name=he.00g073220.m01.CDS01;Parent=he.00g073220.m01-v1.0.a1;
JABWEG010000005.1	GenSAS_63493a1a2e90c-publish	exon	360389	361315	.	+	.	ID=he.00g073220.m01.exon02-v1.0.a1;Name=he.00g073220.m01.exon02;Parent=he.00g073220.m01-v1.0.a1;
JABWEG010000005.1	GenSAS_63493a1a2e90c-publish	CDS	360389	361315	.	+	1	ID=he.00g073220.m01.CDS02-v1.0.a1;Name=he.00g073220.m01.CDS02;Parent=he.00g073220.m01-v1.0.a1;
JABWEG010000005.1	GenSAS_63493a1a2e90c-publish	exon	361370	362536	.	+	.	ID=he.00g073220.m01.exon03-v1.0.a1;Name=he.00g073220.m01.exon03;Parent=he.00g073220.m01-v1.0.a1;
JABWEG010000005.1	GenSAS_63493a1a2e90c-publish	CDS	361370	362536	.	+	1	ID=he.00g073220.m01.CDS03-v1.0.a1;Name=he.00g073220.m01.CDS03;Parent=he.00g073220.m01-v1.0.a1;
JABWEG010000005.1	GenSAS_63493a1a2e90c-publish	exon	362590	362618	.	+	.	ID=he.00g073220.m01.exon04-v1.0.a1;Name=he.00g073220.m01.exon04;Parent=he.00g073220.m01-v1.0.a1;
JABWEG010000005.1	GenSAS_63493a1a2e90c-publish	CDS	362590	362618	.	+	1	ID=he.00g073220.m01.CDS04-v1.0.a1;Name=he.00g073220.m01.CDS04;Parent=he.00g073220.m01-v1.0.a1;
JABWEG010000005.1	GenSAS_63493a1a2e90c-publish	exon	362666	363100	.	+	.	ID=he.00g073220.m01.exon05-v1.0.a1;Name=he.00g073220.m01.exon05;Parent=he.00g073220.m01-v1.0.a1;
JABWEG010000005.1	GenSAS_63493a1a2e90c-publish	CDS	362666	363100	.	+	0	ID=he.00g073220.m01.CDS05-v1.0.a1;Name=he.00g073220.m01.CDS05;Parent=he.00g073220.m01-v1.0.a1;
JABWEG010000005.1	GenSAS_63493a1a2e90c-publish	exon	363148	363189	.	+	.	ID=he.00g073220.m01.exon06-v1.0.a1;Name=he.00g073220.m01.exon06;Parent=he.00g073220.m01-v1.0.a1;
JABWEG010000005.1	GenSAS_63493a1a2e90c-publish	CDS	363148	363189	.	+	0	ID=he.00g073220.m01.CDS06-v1.0.a1;Name=he.00g073220.m01.CDS06;Parent=he.00g073220.m01-v1.0.a1;
JABWEG010000005.1	GenSAS_63493a1a2e90c-publish	exon	363247	363309	.	+	.	ID=he.00g073220.m01.exon07-v1.0.a1;Name=he.00g073220.m01.exon07;Parent=he.00g073220.m01-v1.0.a1;
JABWEG010000005.1	GenSAS_63493a1a2e90c-publish	CDS	363247	363309	.	+	0	ID=he.00g073220.m01.CDS07-v1.0.a1;Name=he.00g073220.m01.CDS07;Parent=he.00g073220.m01-v1.0.a1;
JABWEG010000005.1	GenSAS_63493a1a2e90c-publish	exon	363359	363480	.	+	.	ID=he.00g073220.m01.exon08-v1.0.a1;Name=he.00g073220.m01.exon08;Parent=he.00g073220.m01-v1.0.a1;
JABWEG010000005.1	GenSAS_63493a1a2e90c-publish	CDS	363359	363480	.	+	0	ID=he.00g073220.m01.CDS08-v1.0.a1;Name=he.00g073220.m01.CDS08;Parent=he.00g073220.m01-v1.0.a1;
JABWEG010000005.1	GenSAS_63493a1a2e90c-publish	exon	363544	363702	.	+	.	ID=he.00g073220.m01.exon09-v1.0.a1;Name=he.00g073220.m01.exon09;Parent=he.00g073220.m01-v1.0.a1;
JABWEG010000005.1	GenSAS_63493a1a2e90c-publish	CDS	363544	363702	.	+	2	ID=he.00g073220.m01.CDS09-v1.0.a1;Name=he.00g073220.m01.CDS09;Parent=he.00g073220.m01-v1.0.a1;
JABWEG010000005.1	GenSAS_63493a1a2e90c-publish	exon	363758	363866	.	+	.	ID=he.00g073220.m01.exon10-v1.0.a1;Name=he.00g073220.m01.exon10;Parent=he.00g073220.m01-v1.0.a1;
JABWEG010000005.1	GenSAS_63493a1a2e90c-publish	CDS	363758	363866	.	+	2	ID=he.00g073220.m01.CDS10-v1.0.a1;Name=he.00g073220.m01.CDS10;Parent=he.00g073220.m01-v1.0.a1;
JABWEG010000005.1	GenSAS_63493a1a2e90c-publish	exon	363928	364182	.	+	.	ID=he.00g073220.m01.exon11-v1.0.a1;Name=he.00g073220.m01.exon11;Parent=he.00g073220.m01-v1.0.a1;
JABWEG010000005.1	GenSAS_63493a1a2e90c-publish	CDS	363928	364182	.	+	0	ID=he.00g073220.m01.CDS11-v1.0.a1;Name=he.00g073220.m01.CDS11;Parent=he.00g073220.m01-v1.0.a1;
JABWEG010000005.1	GenSAS_63493a1a2e90c-publish	gene	367359	368085	.	+	.	ID=he.00g073230-v1.0.a1;Name=he.00g073230;
JABWEG010000005.1	GenSAS_63493a1a2e90c-publish	mRNA	367359	368085	62085.00	+	.	ID=he.00g073230.m01-v1.0.a1;Name=he.00g073230.m01;Parent=he.00g073230-v1.0.a1;
JABWEG010000005.1	GenSAS_63493a1a2e90c-publish	exon	367359	367420	.	+	.	ID=he.00g073230.m01.exon01-v1.0.a1;Name=he.00g073230.m01.exon01;Parent=he.00g073230.m01-v1.0.a1;
JABWEG010000005.1	GenSAS_63493a1a2e90c-publish	CDS	367359	367420	.	+	0	ID=he.00g073230.m01.CDS01-v1.0.a1;Name=he.00g073230.m01.CDS01;Parent=he.00g073230.m01-v1.0.a1;
JABWEG010000005.1	GenSAS_63493a1a2e90c-publish	exon	367475	367519	.	+	.	ID=he.00g073230.m01.exon02-v1.0.a1;Name=he.00g073230.m01.exon02;Parent=he.00g073230.m01-v1.0.a1;
JABWEG010000005.1	GenSAS_63493a1a2e90c-publish	CDS	367475	367519	.	+	2	ID=he.00g073230.m01.CDS02-v1.0.a1;Name=he.00g073230.m01.CDS02;Parent=he.00g073230.m01-v1.0.a1;
JABWEG010000005.1	GenSAS_63493a1a2e90c-publish	exon	367569	368085	.	+	.	ID=he.00g073230.m01.exon03-v1.0.a1;Name=he.00g073230.m01.exon03;Parent=he.00g073230.m01-v1.0.a1;
JABWEG010000005.1	GenSAS_63493a1a2e90c-publish	CDS	367569	368085	.	+	2	ID=he.00g073230.m01.CDS03-v1.0.a1;Name=he.00g073230.m01.CDS03;Parent=he.00g073230.m01-v1.0.a1;
JABWEG010000005.1	GenSAS_63493a1a2e90c-publish	gene	368325	368744	.	+	.	ID=he.00g073240-v1.0.a1;Name=he.00g073240;
JABWEG010000005.1	GenSAS_63493a1a2e90c-publish	mRNA	368325	368744	3875.00	+	.	ID=he.00g073240.m01-v1.0.a1;Name=he.00g073240.m01;Parent=he.00g073240-v1.0.a1;
JABWEG010000005.1	GenSAS_63493a1a2e90c-publish	exon	368325	368744	.	+	.	ID=he.00g073240.m01.exon01-v1.0.a1;Name=he.00g073240.m01.exon01;Parent=he.00g073240.m01-v1.0.a1;
JABWEG010000005.1	GenSAS_63493a1a2e90c-publish	CDS	368325	368744	.	+	0	ID=he.00g073240.m01.CDS01-v1.0.a1;Name=he.00g073240.m01.CDS01;Parent=he.00g073240.m01-v1.0.a1;
JABWEG010000005.1	GenSAS_63493a1a2e90c-publish	gene	371252	374293	.	+	.	ID=he.00g073250-v1.0.a1;Name=he.00g073250;
JABWEG010000005.1	GenSAS_63493a1a2e90c-publish	mRNA	371252	374293	338015.00	+	.	ID=he.00g073250.m01-v1.0.a1;Name=he.00g073250.m01;Parent=he.00g073250-v1.0.a1;
JABWEG010000005.1	GenSAS_63493a1a2e90c-publish	exon	371252	371771	.	+	.	ID=he.00g073250.m01.exon01-v1.0.a1;Name=he.00g073250.m01.exon01;Parent=he.00g073250.m01-v1.0.a1;
JABWEG010000005.1	GenSAS_63493a1a2e90c-publish	CDS	371252	371771	.	+	0	ID=he.00g073250.m01.CDS01-v1.0.a1;Name=he.00g073250.m01.CDS01;Parent=he.00g073250.m01-v1.0.a1;
JABWEG010000005.1	GenSAS_63493a1a2e90c-publish	exon	371820	374293	.	+	.	ID=he.00g073250.m01.exon02-v1.0.a1;Name=he.00g073250.m01.exon02;Parent=he.00g073250.m01-v1.0.a1;
JABWEG010000005.1	GenSAS_63493a1a2e90c-publish	CDS	371820	374293	.	+	1	ID=he.00g073250.m01.CDS02-v1.0.a1;Name=he.00g073250.m01.CDS02;Parent=he.00g073250.m01-v1.0.a1;
JABWEG010000005.1	GenSAS_63493a1a2e90c-publish	gene	376716	379380	.	+	.	ID=he.00g073260-v1.0.a1;Name=he.00g073260;
JABWEG010000005.1	GenSAS_63493a1a2e90c-publish	mRNA	376716	379380	803020.00	+	.	ID=he.00g073260.m01-v1.0.a1;Name=he.00g073260.m01;Parent=he.00g073260-v1.0.a1;
JABWEG010000005.1	GenSAS_63493a1a2e90c-publish	exon	376716	377044	.	+	.	ID=he.00g073260.m01.exon01-v1.0.a1;Name=he.00g073260.m01.exon01;Parent=he.00g073260.m01-v1.0.a1;
JABWEG010000005.1	GenSAS_63493a1a2e90c-publish	CDS	376716	377044	.	+	0	ID=he.00g073260.m01.CDS01-v1.0.a1;Name=he.00g073260.m01.CDS01;Parent=he.00g073260.m01-v1.0.a1;
JABWEG010000005.1	GenSAS_63493a1a2e90c-publish	exon	377096	377168	.	+	.	ID=he.00g073260.m01.exon02-v1.0.a1;Name=he.00g073260.m01.exon02;Parent=he.00g073260.m01-v1.0.a1;
JABWEG010000005.1	GenSAS_63493a1a2e90c-publish	CDS	377096	377168	.	+	2	ID=he.00g073260.m01.CDS02-v1.0.a1;Name=he.00g073260.m01.CDS02;Parent=he.00g073260.m01-v1.0.a1;
JABWEG010000005.1	GenSAS_63493a1a2e90c-publish	exon	377228	377419	.	+	.	ID=he.00g073260.m01.exon03-v1.0.a1;Name=he.00g073260.m01.exon03;Parent=he.00g073260.m01-v1.0.a1;
JABWEG010000005.1	GenSAS_63493a1a2e90c-publish	CDS	377228	377419	.	+	0	ID=he.00g073260.m01.CDS03-v1.0.a1;Name=he.00g073260.m01.CDS03;Parent=he.00g073260.m01-v1.0.a1;
JABWEG010000005.1	GenSAS_63493a1a2e90c-publish	exon	377479	377531	.	+	.	ID=he.00g073260.m01.exon04-v1.0.a1;Name=he.00g073260.m01.exon04;Parent=he.00g073260.m01-v1.0.a1;
JABWEG010000005.1	GenSAS_63493a1a2e90c-publish	CDS	377479	377531	.	+	0	ID=he.00g073260.m01.CDS04-v1.0.a1;Name=he.00g073260.m01.CDS04;Parent=he.00g073260.m01-v1.0.a1;
JABWEG010000005.1	GenSAS_63493a1a2e90c-publish	exon	377584	377882	.	+	.	ID=he.00g073260.m01.exon05-v1.0.a1;Name=he.00g073260.m01.exon05;Parent=he.00g073260.m01-v1.0.a1;
JABWEG010000005.1	GenSAS_63493a1a2e90c-publish	CDS	377584	377882	.	+	2	ID=he.00g073260.m01.CDS05-v1.0.a1;Name=he.00g073260.m01.CDS05;Parent=he.00g073260.m01-v1.0.a1;
JABWEG010000005.1	GenSAS_63493a1a2e90c-publish	exon	377940	378080	.	+	.	ID=he.00g073260.m01.exon06-v1.0.a1;Name=he.00g073260.m01.exon06;Parent=he.00g073260.m01-v1.0.a1;
JABWEG010000005.1	GenSAS_63493a1a2e90c-publish	CDS	377940	378080	.	+	1	ID=he.00g073260.m01.CDS06-v1.0.a1;Name=he.00g073260.m01.CDS06;Parent=he.00g073260.m01-v1.0.a1;
JABWEG010000005.1	GenSAS_63493a1a2e90c-publish	exon	378136	378347	.	+	.	ID=he.00g073260.m01.exon07-v1.0.a1;Name=he.00g073260.m01.exon07;Parent=he.00g073260.m01-v1.0.a1;
JABWEG010000005.1	GenSAS_63493a1a2e90c-publish	CDS	378136	378347	.	+	1	ID=he.00g073260.m01.CDS07-v1.0.a1;Name=he.00g073260.m01.CDS07;Parent=he.00g073260.m01-v1.0.a1;
JABWEG010000005.1	GenSAS_63493a1a2e90c-publish	exon	378403	378546	.	+	.	ID=he.00g073260.m01.exon08-v1.0.a1;Name=he.00g073260.m01.exon08;Parent=he.00g073260.m01-v1.0.a1;
JABWEG010000005.1	GenSAS_63493a1a2e90c-publish	CDS	378403	378546	.	+	0	ID=he.00g073260.m01.CDS08-v1.0.a1;Name=he.00g073260.m01.CDS08;Parent=he.00g073260.m01-v1.0.a1;
JABWEG010000005.1	GenSAS_63493a1a2e90c-publish	exon	378611	378859	.	+	.	ID=he.00g073260.m01.exon09-v1.0.a1;Name=he.00g073260.m01.exon09;Parent=he.00g073260.m01-v1.0.a1;
JABWEG010000005.1	GenSAS_63493a1a2e90c-publish	CDS	378611	378859	.	+	0	ID=he.00g073260.m01.CDS09-v1.0.a1;Name=he.00g073260.m01.CDS09;Parent=he.00g073260.m01-v1.0.a1;
JABWEG010000005.1	GenSAS_63493a1a2e90c-publish	exon	378928	379069	.	+	.	ID=he.00g073260.m01.exon10-v1.0.a1;Name=he.00g073260.m01.exon10;Parent=he.00g073260.m01-v1.0.a1;
JABWEG010000005.1	GenSAS_63493a1a2e90c-publish	CDS	378928	379069	.	+	0	ID=he.00g073260.m01.CDS10-v1.0.a1;Name=he.00g073260.m01.CDS10;Parent=he.00g073260.m01-v1.0.a1;
JABWEG010000005.1	GenSAS_63493a1a2e90c-publish	exon	379128	379240	.	+	.	ID=he.00g073260.m01.exon11-v1.0.a1;Name=he.00g073260.m01.exon11;Parent=he.00g073260.m01-v1.0.a1;
JABWEG010000005.1	GenSAS_63493a1a2e90c-publish	CDS	379128	379240	.	+	1	ID=he.00g073260.m01.CDS11-v1.0.a1;Name=he.00g073260.m01.CDS11;Parent=he.00g073260.m01-v1.0.a1;
JABWEG010000005.1	GenSAS_63493a1a2e90c-publish	exon	379300	379380	.	+	.	ID=he.00g073260.m01.exon12-v1.0.a1;Name=he.00g073260.m01.exon12;Parent=he.00g073260.m01-v1.0.a1;
JABWEG010000005.1	GenSAS_63493a1a2e90c-publish	CDS	379300	379380	.	+	0	ID=he.00g073260.m01.CDS12-v1.0.a1;Name=he.00g073260.m01.CDS12;Parent=he.00g073260.m01-v1.0.a1;
JABWEG010000005.1	GenSAS_63493a1a2e90c-publish	gene	381489	383759	.	+	.	ID=he.00g073270-v1.0.a1;Name=he.00g073270;
JABWEG010000005.1	GenSAS_63493a1a2e90c-publish	mRNA	381489	383759	1140405.00	+	.	ID=he.00g073270.m01-v1.0.a1;Name=he.00g073270.m01;Parent=he.00g073270-v1.0.a1;
JABWEG010000005.1	GenSAS_63493a1a2e90c-publish	exon	381489	381578	.	+	.	ID=he.00g073270.m01.exon01-v1.0.a1;Name=he.00g073270.m01.exon01;Parent=he.00g073270.m01-v1.0.a1;
JABWEG010000005.1	GenSAS_63493a1a2e90c-publish	CDS	381489	381578	.	+	0	ID=he.00g073270.m01.CDS01-v1.0.a1;Name=he.00g073270.m01.CDS01;Parent=he.00g073270.m01-v1.0.a1;
JABWEG010000005.1	GenSAS_63493a1a2e90c-publish	exon	381649	381717	.	+	.	ID=he.00g073270.m01.exon02-v1.0.a1;Name=he.00g073270.m01.exon02;Parent=he.00g073270.m01-v1.0.a1;
JABWEG010000005.1	GenSAS_63493a1a2e90c-publish	CDS	381649	381717	.	+	0	ID=he.00g073270.m01.CDS02-v1.0.a1;Name=he.00g073270.m01.CDS02;Parent=he.00g073270.m01-v1.0.a1;
JABWEG010000005.1	GenSAS_63493a1a2e90c-publish	exon	381767	381832	.	+	.	ID=he.00g073270.m01.exon03-v1.0.a1;Name=he.00g073270.m01.exon03;Parent=he.00g073270.m01-v1.0.a1;
JABWEG010000005.1	GenSAS_63493a1a2e90c-publish	CDS	381767	381832	.	+	0	ID=he.00g073270.m01.CDS03-v1.0.a1;Name=he.00g073270.m01.CDS03;Parent=he.00g073270.m01-v1.0.a1;
JABWEG010000005.1	GenSAS_63493a1a2e90c-publish	exon	381890	382247	.	+	.	ID=he.00g073270.m01.exon04-v1.0.a1;Name=he.00g073270.m01.exon04;Parent=he.00g073270.m01-v1.0.a1;
JABWEG010000005.1	GenSAS_63493a1a2e90c-publish	CDS	381890	382247	.	+	0	ID=he.00g073270.m01.CDS04-v1.0.a1;Name=he.00g073270.m01.CDS04;Parent=he.00g073270.m01-v1.0.a1;
JABWEG010000005.1	GenSAS_63493a1a2e90c-publish	exon	382295	382479	.	+	.	ID=he.00g073270.m01.exon05-v1.0.a1;Name=he.00g073270.m01.exon05;Parent=he.00g073270.m01-v1.0.a1;
JABWEG010000005.1	GenSAS_63493a1a2e90c-publish	CDS	382295	382479	.	+	1	ID=he.00g073270.m01.CDS05-v1.0.a1;Name=he.00g073270.m01.CDS05;Parent=he.00g073270.m01-v1.0.a1;
JABWEG010000005.1	GenSAS_63493a1a2e90c-publish	exon	382528	382646	.	+	.	ID=he.00g073270.m01.exon06-v1.0.a1;Name=he.00g073270.m01.exon06;Parent=he.00g073270.m01-v1.0.a1;
JABWEG010000005.1	GenSAS_63493a1a2e90c-publish	CDS	382528	382646	.	+	0	ID=he.00g073270.m01.CDS06-v1.0.a1;Name=he.00g073270.m01.CDS06;Parent=he.00g073270.m01-v1.0.a1;
JABWEG010000005.1	GenSAS_63493a1a2e90c-publish	exon	382707	383044	.	+	.	ID=he.00g073270.m01.exon07-v1.0.a1;Name=he.00g073270.m01.exon07;Parent=he.00g073270.m01-v1.0.a1;
JABWEG010000005.1	GenSAS_63493a1a2e90c-publish	CDS	382707	383044	.	+	2	ID=he.00g073270.m01.CDS07-v1.0.a1;Name=he.00g073270.m01.CDS07;Parent=he.00g073270.m01-v1.0.a1;
JABWEG010000005.1	GenSAS_63493a1a2e90c-publish	exon	383097	383354	.	+	.	ID=he.00g073270.m01.exon08-v1.0.a1;Name=he.00g073270.m01.exon08;Parent=he.00g073270.m01-v1.0.a1;
JABWEG010000005.1	GenSAS_63493a1a2e90c-publish	CDS	383097	383354	.	+	1	ID=he.00g073270.m01.CDS08-v1.0.a1;Name=he.00g073270.m01.CDS08;Parent=he.00g073270.m01-v1.0.a1;
JABWEG010000005.1	GenSAS_63493a1a2e90c-publish	exon	383407	383759	.	+	.	ID=he.00g073270.m01.exon09-v1.0.a1;Name=he.00g073270.m01.exon09;Parent=he.00g073270.m01-v1.0.a1;
JABWEG010000005.1	GenSAS_63493a1a2e90c-publish	CDS	383407	383759	.	+	1	ID=he.00g073270.m01.CDS09-v1.0.a1;Name=he.00g073270.m01.CDS09;Parent=he.00g073270.m01-v1.0.a1;
JABWEG010000005.1	GenSAS_63493a1a2e90c-publish	gene	384255	387365	.	+	.	ID=he.00g073280-v1.0.a1;Name=he.00g073280;
JABWEG010000005.1	GenSAS_63493a1a2e90c-publish	mRNA	384255	387365	516420.00	+	.	ID=he.00g073280.m01-v1.0.a1;Name=he.00g073280.m01;Parent=he.00g073280-v1.0.a1;
JABWEG010000005.1	GenSAS_63493a1a2e90c-publish	exon	384255	384567	.	+	.	ID=he.00g073280.m01.exon01-v1.0.a1;Name=he.00g073280.m01.exon01;Parent=he.00g073280.m01-v1.0.a1;
JABWEG010000005.1	GenSAS_63493a1a2e90c-publish	CDS	384255	384567	.	+	0	ID=he.00g073280.m01.CDS01-v1.0.a1;Name=he.00g073280.m01.CDS01;Parent=he.00g073280.m01-v1.0.a1;
JABWEG010000005.1	GenSAS_63493a1a2e90c-publish	exon	384621	384674	.	+	.	ID=he.00g073280.m01.exon02-v1.0.a1;Name=he.00g073280.m01.exon02;Parent=he.00g073280.m01-v1.0.a1;
JABWEG010000005.1	GenSAS_63493a1a2e90c-publish	CDS	384621	384674	.	+	1	ID=he.00g073280.m01.CDS02-v1.0.a1;Name=he.00g073280.m01.CDS02;Parent=he.00g073280.m01-v1.0.a1;
JABWEG010000005.1	GenSAS_63493a1a2e90c-publish	exon	385078	385358	.	+	.	ID=he.00g073280.m01.exon03-v1.0.a1;Name=he.00g073280.m01.exon03;Parent=he.00g073280.m01-v1.0.a1;
JABWEG010000005.1	GenSAS_63493a1a2e90c-publish	CDS	385078	385358	.	+	1	ID=he.00g073280.m01.CDS03-v1.0.a1;Name=he.00g073280.m01.CDS03;Parent=he.00g073280.m01-v1.0.a1;
JABWEG010000005.1	GenSAS_63493a1a2e90c-publish	exon	385409	385607	.	+	.	ID=he.00g073280.m01.exon04-v1.0.a1;Name=he.00g073280.m01.exon04;Parent=he.00g073280.m01-v1.0.a1;
JABWEG010000005.1	GenSAS_63493a1a2e90c-publish	CDS	385409	385607	.	+	0	ID=he.00g073280.m01.CDS04-v1.0.a1;Name=he.00g073280.m01.CDS04;Parent=he.00g073280.m01-v1.0.a1;
JABWEG010000005.1	GenSAS_63493a1a2e90c-publish	exon	385667	385865	.	+	.	ID=he.00g073280.m01.exon05-v1.0.a1;Name=he.00g073280.m01.exon05;Parent=he.00g073280.m01-v1.0.a1;
JABWEG010000005.1	GenSAS_63493a1a2e90c-publish	CDS	385667	385865	.	+	1	ID=he.00g073280.m01.CDS05-v1.0.a1;Name=he.00g073280.m01.CDS05;Parent=he.00g073280.m01-v1.0.a1;
JABWEG010000005.1	GenSAS_63493a1a2e90c-publish	exon	385925	386170	.	+	.	ID=he.00g073280.m01.exon06-v1.0.a1;Name=he.00g073280.m01.exon06;Parent=he.00g073280.m01-v1.0.a1;
JABWEG010000005.1	GenSAS_63493a1a2e90c-publish	CDS	385925	386170	.	+	2	ID=he.00g073280.m01.CDS06-v1.0.a1;Name=he.00g073280.m01.CDS06;Parent=he.00g073280.m01-v1.0.a1;
JABWEG010000005.1	GenSAS_63493a1a2e90c-publish	exon	386221	387233	.	+	.	ID=he.00g073280.m01.exon07-v1.0.a1;Name=he.00g073280.m01.exon07;Parent=he.00g073280.m01-v1.0.a1;
JABWEG010000005.1	GenSAS_63493a1a2e90c-publish	CDS	386221	387233	.	+	2	ID=he.00g073280.m01.CDS07-v1.0.a1;Name=he.00g073280.m01.CDS07;Parent=he.00g073280.m01-v1.0.a1;
JABWEG010000005.1	GenSAS_63493a1a2e90c-publish	exon	387283	387365	.	+	.	ID=he.00g073280.m01.exon08-v1.0.a1;Name=he.00g073280.m01.exon08;Parent=he.00g073280.m01-v1.0.a1;
JABWEG010000005.1	GenSAS_63493a1a2e90c-publish	CDS	387283	387365	.	+	1	ID=he.00g073280.m01.CDS08-v1.0.a1;Name=he.00g073280.m01.CDS08;Parent=he.00g073280.m01-v1.0.a1;
JABWEG010000005.1	GenSAS_63493a1a2e90c-publish	gene	387829	389544	.	-	.	ID=he.00g073290-v1.0.a1;Name=he.00g073290;
JABWEG010000005.1	GenSAS_63493a1a2e90c-publish	mRNA	387829	389544	17145.00	-	.	ID=he.00g073290.m01-v1.0.a1;Name=he.00g073290.m01;Parent=he.00g073290-v1.0.a1;
JABWEG010000005.1	GenSAS_63493a1a2e90c-publish	exon	387829	387906	.	-	.	ID=he.00g073290.m01.exon01-v1.0.a1;Name=he.00g073290.m01.exon01;Parent=he.00g073290.m01-v1.0.a1;
JABWEG010000005.1	GenSAS_63493a1a2e90c-publish	CDS	387829	387906	.	-	0	ID=he.00g073290.m01.CDS01-v1.0.a1;Name=he.00g073290.m01.CDS01;Parent=he.00g073290.m01-v1.0.a1;
JABWEG010000005.1	GenSAS_63493a1a2e90c-publish	exon	387962	388577	.	-	.	ID=he.00g073290.m01.exon02-v1.0.a1;Name=he.00g073290.m01.exon02;Parent=he.00g073290.m01-v1.0.a1;
JABWEG010000005.1	GenSAS_63493a1a2e90c-publish	CDS	387962	388577	.	-	2	ID=he.00g073290.m01.CDS02-v1.0.a1;Name=he.00g073290.m01.CDS02;Parent=he.00g073290.m01-v1.0.a1;
JABWEG010000005.1	GenSAS_63493a1a2e90c-publish	exon	388630	388864	.	-	.	ID=he.00g073290.m01.exon03-v1.0.a1;Name=he.00g073290.m01.exon03;Parent=he.00g073290.m01-v1.0.a1;
JABWEG010000005.1	GenSAS_63493a1a2e90c-publish	CDS	388630	388864	.	-	1	ID=he.00g073290.m01.CDS03-v1.0.a1;Name=he.00g073290.m01.CDS03;Parent=he.00g073290.m01-v1.0.a1;
JABWEG010000005.1	GenSAS_63493a1a2e90c-publish	exon	389147	389253	.	-	.	ID=he.00g073290.m01.exon04-v1.0.a1;Name=he.00g073290.m01.exon04;Parent=he.00g073290.m01-v1.0.a1;
JABWEG010000005.1	GenSAS_63493a1a2e90c-publish	CDS	389147	389253	.	-	2	ID=he.00g073290.m01.CDS04-v1.0.a1;Name=he.00g073290.m01.CDS04;Parent=he.00g073290.m01-v1.0.a1;
JABWEG010000005.1	GenSAS_63493a1a2e90c-publish	exon	389305	389374	.	-	.	ID=he.00g073290.m01.exon05-v1.0.a1;Name=he.00g073290.m01.exon05;Parent=he.00g073290.m01-v1.0.a1;
JABWEG010000005.1	GenSAS_63493a1a2e90c-publish	CDS	389305	389374	.	-	1	ID=he.00g073290.m01.CDS05-v1.0.a1;Name=he.00g073290.m01.CDS05;Parent=he.00g073290.m01-v1.0.a1;
JABWEG010000005.1	GenSAS_63493a1a2e90c-publish	exon	389424	389544	.	-	.	ID=he.00g073290.m01.exon06-v1.0.a1;Name=he.00g073290.m01.exon06;Parent=he.00g073290.m01-v1.0.a1;
JABWEG010000005.1	GenSAS_63493a1a2e90c-publish	CDS	389424	389544	.	-	0	ID=he.00g073290.m01.CDS06-v1.0.a1;Name=he.00g073290.m01.CDS06;Parent=he.00g073290.m01-v1.0.a1;
JABWEG010000005.1	GenSAS_63493a1a2e90c-publish	gene	391058	391979	.	+	.	ID=he.00g073300-v1.0.a1;Name=he.00g073300;
JABWEG010000005.1	GenSAS_63493a1a2e90c-publish	mRNA	391058	391979	56255.00	+	.	ID=he.00g073300.m01-v1.0.a1;Name=he.00g073300.m01;Parent=he.00g073300-v1.0.a1;
JABWEG010000005.1	GenSAS_63493a1a2e90c-publish	exon	391058	391223	.	+	.	ID=he.00g073300.m01.exon01-v1.0.a1;Name=he.00g073300.m01.exon01;Parent=he.00g073300.m01-v1.0.a1;
JABWEG010000005.1	GenSAS_63493a1a2e90c-publish	CDS	391058	391223	.	+	0	ID=he.00g073300.m01.CDS01-v1.0.a1;Name=he.00g073300.m01.CDS01;Parent=he.00g073300.m01-v1.0.a1;
JABWEG010000005.1	GenSAS_63493a1a2e90c-publish	exon	391282	391419	.	+	.	ID=he.00g073300.m01.exon02-v1.0.a1;Name=he.00g073300.m01.exon02;Parent=he.00g073300.m01-v1.0.a1;
JABWEG010000005.1	GenSAS_63493a1a2e90c-publish	CDS	391282	391419	.	+	1	ID=he.00g073300.m01.CDS02-v1.0.a1;Name=he.00g073300.m01.CDS02;Parent=he.00g073300.m01-v1.0.a1;
JABWEG010000005.1	GenSAS_63493a1a2e90c-publish	exon	391471	391641	.	+	.	ID=he.00g073300.m01.exon03-v1.0.a1;Name=he.00g073300.m01.exon03;Parent=he.00g073300.m01-v1.0.a1;
JABWEG010000005.1	GenSAS_63493a1a2e90c-publish	CDS	391471	391641	.	+	1	ID=he.00g073300.m01.CDS03-v1.0.a1;Name=he.00g073300.m01.CDS03;Parent=he.00g073300.m01-v1.0.a1;
JABWEG010000005.1	GenSAS_63493a1a2e90c-publish	exon	391693	391979	.	+	.	ID=he.00g073300.m01.exon04-v1.0.a1;Name=he.00g073300.m01.exon04;Parent=he.00g073300.m01-v1.0.a1;
JABWEG010000005.1	GenSAS_63493a1a2e90c-publish	CDS	391693	391979	.	+	1	ID=he.00g073300.m01.CDS04-v1.0.a1;Name=he.00g073300.m01.CDS04;Parent=he.00g073300.m01-v1.0.a1;
JABWEG010000005.1	GenSAS_63493a1a2e90c-publish	gene	393735	394242	.	-	.	ID=he.00g073310-v1.0.a1;Name=he.00g073310;
JABWEG010000005.1	GenSAS_63493a1a2e90c-publish	mRNA	393735	394242	5065.00	-	.	ID=he.00g073310.m01-v1.0.a1;Name=he.00g073310.m01;Parent=he.00g073310-v1.0.a1;
JABWEG010000005.1	GenSAS_63493a1a2e90c-publish	exon	393735	393971	.	-	.	ID=he.00g073310.m01.exon01-v1.0.a1;Name=he.00g073310.m01.exon01;Parent=he.00g073310.m01-v1.0.a1;
JABWEG010000005.1	GenSAS_63493a1a2e90c-publish	CDS	393735	393971	.	-	0	ID=he.00g073310.m01.CDS01-v1.0.a1;Name=he.00g073310.m01.CDS01;Parent=he.00g073310.m01-v1.0.a1;
JABWEG010000005.1	GenSAS_63493a1a2e90c-publish	exon	394026	394164	.	-	.	ID=he.00g073310.m01.exon02-v1.0.a1;Name=he.00g073310.m01.exon02;Parent=he.00g073310.m01-v1.0.a1;
JABWEG010000005.1	GenSAS_63493a1a2e90c-publish	CDS	394026	394164	.	-	2	ID=he.00g073310.m01.CDS02-v1.0.a1;Name=he.00g073310.m01.CDS02;Parent=he.00g073310.m01-v1.0.a1;
JABWEG010000005.1	GenSAS_63493a1a2e90c-publish	exon	394217	394242	.	-	.	ID=he.00g073310.m01.exon03-v1.0.a1;Name=he.00g073310.m01.exon03;Parent=he.00g073310.m01-v1.0.a1;
JABWEG010000005.1	GenSAS_63493a1a2e90c-publish	CDS	394217	394242	.	-	0	ID=he.00g073310.m01.CDS03-v1.0.a1;Name=he.00g073310.m01.CDS03;Parent=he.00g073310.m01-v1.0.a1;
JABWEG010000005.1	GenSAS_63493a1a2e90c-publish	gene	396177	397471	.	-	.	ID=he.00g073320-v1.0.a1;Name=he.00g073320;
JABWEG010000005.1	GenSAS_63493a1a2e90c-publish	mRNA	396177	397471	12935.00	-	.	ID=he.00g073320.m01-v1.0.a1;Name=he.00g073320.m01;Parent=he.00g073320-v1.0.a1;
JABWEG010000005.1	GenSAS_63493a1a2e90c-publish	exon	396177	396301	.	-	.	ID=he.00g073320.m01.exon01-v1.0.a1;Name=he.00g073320.m01.exon01;Parent=he.00g073320.m01-v1.0.a1;
JABWEG010000005.1	GenSAS_63493a1a2e90c-publish	CDS	396177	396301	.	-	1	ID=he.00g073320.m01.CDS01-v1.0.a1;Name=he.00g073320.m01.CDS01;Parent=he.00g073320.m01-v1.0.a1;
JABWEG010000005.1	GenSAS_63493a1a2e90c-publish	exon	396366	396466	.	-	.	ID=he.00g073320.m01.exon02-v1.0.a1;Name=he.00g073320.m01.exon02;Parent=he.00g073320.m01-v1.0.a1;
JABWEG010000005.1	GenSAS_63493a1a2e90c-publish	CDS	396366	396466	.	-	2	ID=he.00g073320.m01.CDS02-v1.0.a1;Name=he.00g073320.m01.CDS02;Parent=he.00g073320.m01-v1.0.a1;
JABWEG010000005.1	GenSAS_63493a1a2e90c-publish	exon	396529	396637	.	-	.	ID=he.00g073320.m01.exon03-v1.0.a1;Name=he.00g073320.m01.exon03;Parent=he.00g073320.m01-v1.0.a1;
JABWEG010000005.1	GenSAS_63493a1a2e90c-publish	CDS	396529	396637	.	-	1	ID=he.00g073320.m01.CDS03-v1.0.a1;Name=he.00g073320.m01.CDS03;Parent=he.00g073320.m01-v1.0.a1;
JABWEG010000005.1	GenSAS_63493a1a2e90c-publish	exon	396689	396941	.	-	.	ID=he.00g073320.m01.exon04-v1.0.a1;Name=he.00g073320.m01.exon04;Parent=he.00g073320.m01-v1.0.a1;
JABWEG010000005.1	GenSAS_63493a1a2e90c-publish	CDS	396689	396941	.	-	0	ID=he.00g073320.m01.CDS04-v1.0.a1;Name=he.00g073320.m01.CDS04;Parent=he.00g073320.m01-v1.0.a1;
JABWEG010000005.1	GenSAS_63493a1a2e90c-publish	exon	396996	397089	.	-	.	ID=he.00g073320.m01.exon05-v1.0.a1;Name=he.00g073320.m01.exon05;Parent=he.00g073320.m01-v1.0.a1;
JABWEG010000005.1	GenSAS_63493a1a2e90c-publish	CDS	396996	397089	.	-	2	ID=he.00g073320.m01.CDS05-v1.0.a1;Name=he.00g073320.m01.CDS05;Parent=he.00g073320.m01-v1.0.a1;
JABWEG010000005.1	GenSAS_63493a1a2e90c-publish	exon	397144	397225	.	-	.	ID=he.00g073320.m01.exon06-v1.0.a1;Name=he.00g073320.m01.exon06;Parent=he.00g073320.m01-v1.0.a1;
JABWEG010000005.1	GenSAS_63493a1a2e90c-publish	CDS	397144	397225	.	-	1	ID=he.00g073320.m01.CDS06-v1.0.a1;Name=he.00g073320.m01.CDS06;Parent=he.00g073320.m01-v1.0.a1;
JABWEG010000005.1	GenSAS_63493a1a2e90c-publish	exon	397283	397345	.	-	.	ID=he.00g073320.m01.exon07-v1.0.a1;Name=he.00g073320.m01.exon07;Parent=he.00g073320.m01-v1.0.a1;
JABWEG010000005.1	GenSAS_63493a1a2e90c-publish	CDS	397283	397345	.	-	1	ID=he.00g073320.m01.CDS07-v1.0.a1;Name=he.00g073320.m01.CDS07;Parent=he.00g073320.m01-v1.0.a1;
JABWEG010000005.1	GenSAS_63493a1a2e90c-publish	exon	397408	397471	.	-	.	ID=he.00g073320.m01.exon08-v1.0.a1;Name=he.00g073320.m01.exon08;Parent=he.00g073320.m01-v1.0.a1;
JABWEG010000005.1	GenSAS_63493a1a2e90c-publish	CDS	397408	397471	.	-	0	ID=he.00g073320.m01.CDS08-v1.0.a1;Name=he.00g073320.m01.CDS08;Parent=he.00g073320.m01-v1.0.a1;
JABWEG010000005.1	GenSAS_63493a1a2e90c-publish	gene	401810	403440	.	-	.	ID=he.00g073330-v1.0.a1;Name=he.00g073330;
JABWEG010000005.1	GenSAS_63493a1a2e90c-publish	mRNA	401810	403440	16295.00	-	.	ID=he.00g073330.m01-v1.0.a1;Name=he.00g073330.m01;Parent=he.00g073330-v1.0.a1;
JABWEG010000005.1	GenSAS_63493a1a2e90c-publish	exon	401810	402534	.	-	.	ID=he.00g073330.m01.exon01-v1.0.a1;Name=he.00g073330.m01.exon01;Parent=he.00g073330.m01-v1.0.a1;
JABWEG010000005.1	GenSAS_63493a1a2e90c-publish	CDS	401810	402534	.	-	1	ID=he.00g073330.m01.CDS01-v1.0.a1;Name=he.00g073330.m01.CDS01;Parent=he.00g073330.m01-v1.0.a1;
JABWEG010000005.1	GenSAS_63493a1a2e90c-publish	exon	402590	403033	.	-	.	ID=he.00g073330.m01.exon02-v1.0.a1;Name=he.00g073330.m01.exon02;Parent=he.00g073330.m01-v1.0.a1;
JABWEG010000005.1	GenSAS_63493a1a2e90c-publish	CDS	402590	403033	.	-	1	ID=he.00g073330.m01.CDS02-v1.0.a1;Name=he.00g073330.m01.CDS02;Parent=he.00g073330.m01-v1.0.a1;
JABWEG010000005.1	GenSAS_63493a1a2e90c-publish	exon	403086	403440	.	-	.	ID=he.00g073330.m01.exon03-v1.0.a1;Name=he.00g073330.m01.exon03;Parent=he.00g073330.m01-v1.0.a1;
JABWEG010000005.1	GenSAS_63493a1a2e90c-publish	CDS	403086	403440	.	-	0	ID=he.00g073330.m01.CDS03-v1.0.a1;Name=he.00g073330.m01.CDS03;Parent=he.00g073330.m01-v1.0.a1;
JABWEG010000005.1	GenSAS_63493a1a2e90c-publish	gene	405930	407102	.	-	.	ID=he.00g073340-v1.0.a1;Name=he.00g073340;
JABWEG010000005.1	GenSAS_63493a1a2e90c-publish	mRNA	405930	407102	11460.00	-	.	ID=he.00g073340.m01-v1.0.a1;Name=he.00g073340.m01;Parent=he.00g073340-v1.0.a1;
JABWEG010000005.1	GenSAS_63493a1a2e90c-publish	exon	405930	406599	.	-	.	ID=he.00g073340.m01.exon01-v1.0.a1;Name=he.00g073340.m01.exon01;Parent=he.00g073340.m01-v1.0.a1;
JABWEG010000005.1	GenSAS_63493a1a2e90c-publish	CDS	405930	406599	.	-	2	ID=he.00g073340.m01.CDS01-v1.0.a1;Name=he.00g073340.m01.CDS01;Parent=he.00g073340.m01-v1.0.a1;
JABWEG010000005.1	GenSAS_63493a1a2e90c-publish	exon	406656	406745	.	-	.	ID=he.00g073340.m01.exon02-v1.0.a1;Name=he.00g073340.m01.exon02;Parent=he.00g073340.m01-v1.0.a1;
JABWEG010000005.1	GenSAS_63493a1a2e90c-publish	CDS	406656	406745	.	-	2	ID=he.00g073340.m01.CDS02-v1.0.a1;Name=he.00g073340.m01.CDS02;Parent=he.00g073340.m01-v1.0.a1;
JABWEG010000005.1	GenSAS_63493a1a2e90c-publish	exon	406799	406979	.	-	.	ID=he.00g073340.m01.exon03-v1.0.a1;Name=he.00g073340.m01.exon03;Parent=he.00g073340.m01-v1.0.a1;
JABWEG010000005.1	GenSAS_63493a1a2e90c-publish	CDS	406799	406979	.	-	1	ID=he.00g073340.m01.CDS03-v1.0.a1;Name=he.00g073340.m01.CDS03;Parent=he.00g073340.m01-v1.0.a1;
JABWEG010000005.1	GenSAS_63493a1a2e90c-publish	exon	407036	407102	.	-	.	ID=he.00g073340.m01.exon04-v1.0.a1;Name=he.00g073340.m01.exon04;Parent=he.00g073340.m01-v1.0.a1;
JABWEG010000005.1	GenSAS_63493a1a2e90c-publish	CDS	407036	407102	.	-	0	ID=he.00g073340.m01.CDS04-v1.0.a1;Name=he.00g073340.m01.CDS04;Parent=he.00g073340.m01-v1.0.a1;
JABWEG010000005.1	GenSAS_63493a1a2e90c-publish	gene	410194	411604	.	+	.	ID=he.00g073350-v1.0.a1;Name=he.00g073350;
JABWEG010000005.1	GenSAS_63493a1a2e90c-publish	mRNA	410194	411604	259000.00	+	.	ID=he.00g073350.m01-v1.0.a1;Name=he.00g073350.m01;Parent=he.00g073350-v1.0.a1;
JABWEG010000005.1	GenSAS_63493a1a2e90c-publish	exon	410194	410326	.	+	.	ID=he.00g073350.m01.exon01-v1.0.a1;Name=he.00g073350.m01.exon01;Parent=he.00g073350.m01-v1.0.a1;
JABWEG010000005.1	GenSAS_63493a1a2e90c-publish	CDS	410194	410326	.	+	0	ID=he.00g073350.m01.CDS01-v1.0.a1;Name=he.00g073350.m01.CDS01;Parent=he.00g073350.m01-v1.0.a1;
JABWEG010000005.1	GenSAS_63493a1a2e90c-publish	exon	410379	410458	.	+	.	ID=he.00g073350.m01.exon02-v1.0.a1;Name=he.00g073350.m01.exon02;Parent=he.00g073350.m01-v1.0.a1;
JABWEG010000005.1	GenSAS_63493a1a2e90c-publish	CDS	410379	410458	.	+	1	ID=he.00g073350.m01.CDS02-v1.0.a1;Name=he.00g073350.m01.CDS02;Parent=he.00g073350.m01-v1.0.a1;
JABWEG010000005.1	GenSAS_63493a1a2e90c-publish	exon	410512	411106	.	+	.	ID=he.00g073350.m01.exon03-v1.0.a1;Name=he.00g073350.m01.exon03;Parent=he.00g073350.m01-v1.0.a1;
JABWEG010000005.1	GenSAS_63493a1a2e90c-publish	CDS	410512	411106	.	+	0	ID=he.00g073350.m01.CDS03-v1.0.a1;Name=he.00g073350.m01.CDS03;Parent=he.00g073350.m01-v1.0.a1;
JABWEG010000005.1	GenSAS_63493a1a2e90c-publish	exon	411168	411604	.	+	.	ID=he.00g073350.m01.exon04-v1.0.a1;Name=he.00g073350.m01.exon04;Parent=he.00g073350.m01-v1.0.a1;
JABWEG010000005.1	GenSAS_63493a1a2e90c-publish	CDS	411168	411604	.	+	1	ID=he.00g073350.m01.CDS04-v1.0.a1;Name=he.00g073350.m01.CDS04;Parent=he.00g073350.m01-v1.0.a1;
JABWEG010000005.1	GenSAS_63493a1a2e90c-publish	gene	412053	416381	.	-	.	ID=he.00g073360-v1.0.a1;Name=he.00g073360;
JABWEG010000005.1	GenSAS_63493a1a2e90c-publish	mRNA	412053	416381	43275.00	-	.	ID=he.00g073360.m01-v1.0.a1;Name=he.00g073360.m01;Parent=he.00g073360-v1.0.a1;
JABWEG010000005.1	GenSAS_63493a1a2e90c-publish	exon	412053	412289	.	-	.	ID=he.00g073360.m01.exon01-v1.0.a1;Name=he.00g073360.m01.exon01;Parent=he.00g073360.m01-v1.0.a1;
JABWEG010000005.1	GenSAS_63493a1a2e90c-publish	CDS	412053	412289	.	-	0	ID=he.00g073360.m01.CDS01-v1.0.a1;Name=he.00g073360.m01.CDS01;Parent=he.00g073360.m01-v1.0.a1;
JABWEG010000005.1	GenSAS_63493a1a2e90c-publish	exon	412344	412408	.	-	.	ID=he.00g073360.m01.exon02-v1.0.a1;Name=he.00g073360.m01.exon02;Parent=he.00g073360.m01-v1.0.a1;
JABWEG010000005.1	GenSAS_63493a1a2e90c-publish	CDS	412344	412408	.	-	1	ID=he.00g073360.m01.CDS02-v1.0.a1;Name=he.00g073360.m01.CDS02;Parent=he.00g073360.m01-v1.0.a1;
JABWEG010000005.1	GenSAS_63493a1a2e90c-publish	exon	412486	412679	.	-	.	ID=he.00g073360.m01.exon03-v1.0.a1;Name=he.00g073360.m01.exon03;Parent=he.00g073360.m01-v1.0.a1;
JABWEG010000005.1	GenSAS_63493a1a2e90c-publish	CDS	412486	412679	.	-	2	ID=he.00g073360.m01.CDS03-v1.0.a1;Name=he.00g073360.m01.CDS03;Parent=he.00g073360.m01-v1.0.a1;
JABWEG010000005.1	GenSAS_63493a1a2e90c-publish	exon	412734	413004	.	-	.	ID=he.00g073360.m01.exon04-v1.0.a1;Name=he.00g073360.m01.exon04;Parent=he.00g073360.m01-v1.0.a1;
JABWEG010000005.1	GenSAS_63493a1a2e90c-publish	CDS	412734	413004	.	-	1	ID=he.00g073360.m01.CDS04-v1.0.a1;Name=he.00g073360.m01.CDS04;Parent=he.00g073360.m01-v1.0.a1;
JABWEG010000005.1	GenSAS_63493a1a2e90c-publish	exon	413067	413414	.	-	.	ID=he.00g073360.m01.exon05-v1.0.a1;Name=he.00g073360.m01.exon05;Parent=he.00g073360.m01-v1.0.a1;
JABWEG010000005.1	GenSAS_63493a1a2e90c-publish	CDS	413067	413414	.	-	1	ID=he.00g073360.m01.CDS05-v1.0.a1;Name=he.00g073360.m01.CDS05;Parent=he.00g073360.m01-v1.0.a1;
JABWEG010000005.1	GenSAS_63493a1a2e90c-publish	exon	413478	413747	.	-	.	ID=he.00g073360.m01.exon06-v1.0.a1;Name=he.00g073360.m01.exon06;Parent=he.00g073360.m01-v1.0.a1;
JABWEG010000005.1	GenSAS_63493a1a2e90c-publish	CDS	413478	413747	.	-	1	ID=he.00g073360.m01.CDS06-v1.0.a1;Name=he.00g073360.m01.CDS06;Parent=he.00g073360.m01-v1.0.a1;
JABWEG010000005.1	GenSAS_63493a1a2e90c-publish	exon	413812	413976	.	-	.	ID=he.00g073360.m01.exon07-v1.0.a1;Name=he.00g073360.m01.exon07;Parent=he.00g073360.m01-v1.0.a1;
JABWEG010000005.1	GenSAS_63493a1a2e90c-publish	CDS	413812	413976	.	-	1	ID=he.00g073360.m01.CDS07-v1.0.a1;Name=he.00g073360.m01.CDS07;Parent=he.00g073360.m01-v1.0.a1;
JABWEG010000005.1	GenSAS_63493a1a2e90c-publish	exon	414026	414131	.	-	.	ID=he.00g073360.m01.exon08-v1.0.a1;Name=he.00g073360.m01.exon08;Parent=he.00g073360.m01-v1.0.a1;
JABWEG010000005.1	GenSAS_63493a1a2e90c-publish	CDS	414026	414131	.	-	0	ID=he.00g073360.m01.CDS08-v1.0.a1;Name=he.00g073360.m01.CDS08;Parent=he.00g073360.m01-v1.0.a1;
JABWEG010000005.1	GenSAS_63493a1a2e90c-publish	exon	414185	415319	.	-	.	ID=he.00g073360.m01.exon09-v1.0.a1;Name=he.00g073360.m01.exon09;Parent=he.00g073360.m01-v1.0.a1;
JABWEG010000005.1	GenSAS_63493a1a2e90c-publish	CDS	414185	415319	.	-	2	ID=he.00g073360.m01.CDS09-v1.0.a1;Name=he.00g073360.m01.CDS09;Parent=he.00g073360.m01-v1.0.a1;
JABWEG010000005.1	GenSAS_63493a1a2e90c-publish	exon	415370	415500	.	-	.	ID=he.00g073360.m01.exon10-v1.0.a1;Name=he.00g073360.m01.exon10;Parent=he.00g073360.m01-v1.0.a1;
JABWEG010000005.1	GenSAS_63493a1a2e90c-publish	CDS	415370	415500	.	-	0	ID=he.00g073360.m01.CDS10-v1.0.a1;Name=he.00g073360.m01.CDS10;Parent=he.00g073360.m01-v1.0.a1;
JABWEG010000005.1	GenSAS_63493a1a2e90c-publish	exon	415556	415717	.	-	.	ID=he.00g073360.m01.exon11-v1.0.a1;Name=he.00g073360.m01.exon11;Parent=he.00g073360.m01-v1.0.a1;
JABWEG010000005.1	GenSAS_63493a1a2e90c-publish	CDS	415556	415717	.	-	0	ID=he.00g073360.m01.CDS11-v1.0.a1;Name=he.00g073360.m01.CDS11;Parent=he.00g073360.m01-v1.0.a1;
JABWEG010000005.1	GenSAS_63493a1a2e90c-publish	exon	415767	416381	.	-	.	ID=he.00g073360.m01.exon12-v1.0.a1;Name=he.00g073360.m01.exon12;Parent=he.00g073360.m01-v1.0.a1;
JABWEG010000005.1	GenSAS_63493a1a2e90c-publish	CDS	415767	416381	.	-	0	ID=he.00g073360.m01.CDS12-v1.0.a1;Name=he.00g073360.m01.CDS12;Parent=he.00g073360.m01-v1.0.a1;
JABWEG010000005.1	GenSAS_63493a1a2e90c-publish	gene	420405	422419	.	-	.	ID=he.00g073370-v1.0.a1;Name=he.00g073370;
JABWEG010000005.1	GenSAS_63493a1a2e90c-publish	mRNA	420405	422419	20135.00	-	.	ID=he.00g073370.m01-v1.0.a1;Name=he.00g073370.m01;Parent=he.00g073370-v1.0.a1;
JABWEG010000005.1	GenSAS_63493a1a2e90c-publish	exon	420405	420489	.	-	.	ID=he.00g073370.m01.exon01-v1.0.a1;Name=he.00g073370.m01.exon01;Parent=he.00g073370.m01-v1.0.a1;
JABWEG010000005.1	GenSAS_63493a1a2e90c-publish	CDS	420405	420489	.	-	2	ID=he.00g073370.m01.CDS01-v1.0.a1;Name=he.00g073370.m01.CDS01;Parent=he.00g073370.m01-v1.0.a1;
JABWEG010000005.1	GenSAS_63493a1a2e90c-publish	exon	420548	420688	.	-	.	ID=he.00g073370.m01.exon02-v1.0.a1;Name=he.00g073370.m01.exon02;Parent=he.00g073370.m01-v1.0.a1;
JABWEG010000005.1	GenSAS_63493a1a2e90c-publish	CDS	420548	420688	.	-	2	ID=he.00g073370.m01.CDS02-v1.0.a1;Name=he.00g073370.m01.CDS02;Parent=he.00g073370.m01-v1.0.a1;
JABWEG010000005.1	GenSAS_63493a1a2e90c-publish	exon	420749	420874	.	-	.	ID=he.00g073370.m01.exon03-v1.0.a1;Name=he.00g073370.m01.exon03;Parent=he.00g073370.m01-v1.0.a1;
JABWEG010000005.1	GenSAS_63493a1a2e90c-publish	CDS	420749	420874	.	-	2	ID=he.00g073370.m01.CDS03-v1.0.a1;Name=he.00g073370.m01.CDS03;Parent=he.00g073370.m01-v1.0.a1;
JABWEG010000005.1	GenSAS_63493a1a2e90c-publish	exon	420940	421211	.	-	.	ID=he.00g073370.m01.exon04-v1.0.a1;Name=he.00g073370.m01.exon04;Parent=he.00g073370.m01-v1.0.a1;
JABWEG010000005.1	GenSAS_63493a1a2e90c-publish	CDS	420940	421211	.	-	0	ID=he.00g073370.m01.CDS04-v1.0.a1;Name=he.00g073370.m01.CDS04;Parent=he.00g073370.m01-v1.0.a1;
JABWEG010000005.1	GenSAS_63493a1a2e90c-publish	exon	421272	421394	.	-	.	ID=he.00g073370.m01.exon05-v1.0.a1;Name=he.00g073370.m01.exon05;Parent=he.00g073370.m01-v1.0.a1;
JABWEG010000005.1	GenSAS_63493a1a2e90c-publish	CDS	421272	421394	.	-	0	ID=he.00g073370.m01.CDS05-v1.0.a1;Name=he.00g073370.m01.CDS05;Parent=he.00g073370.m01-v1.0.a1;
JABWEG010000005.1	GenSAS_63493a1a2e90c-publish	exon	421456	421571	.	-	.	ID=he.00g073370.m01.exon06-v1.0.a1;Name=he.00g073370.m01.exon06;Parent=he.00g073370.m01-v1.0.a1;
JABWEG010000005.1	GenSAS_63493a1a2e90c-publish	CDS	421456	421571	.	-	1	ID=he.00g073370.m01.CDS06-v1.0.a1;Name=he.00g073370.m01.CDS06;Parent=he.00g073370.m01-v1.0.a1;
JABWEG010000005.1	GenSAS_63493a1a2e90c-publish	exon	421638	421786	.	-	.	ID=he.00g073370.m01.exon07-v1.0.a1;Name=he.00g073370.m01.exon07;Parent=he.00g073370.m01-v1.0.a1;
JABWEG010000005.1	GenSAS_63493a1a2e90c-publish	CDS	421638	421786	.	-	2	ID=he.00g073370.m01.CDS07-v1.0.a1;Name=he.00g073370.m01.CDS07;Parent=he.00g073370.m01-v1.0.a1;
JABWEG010000005.1	GenSAS_63493a1a2e90c-publish	exon	421843	422167	.	-	.	ID=he.00g073370.m01.exon08-v1.0.a1;Name=he.00g073370.m01.exon08;Parent=he.00g073370.m01-v1.0.a1;
JABWEG010000005.1	GenSAS_63493a1a2e90c-publish	CDS	421843	422167	.	-	1	ID=he.00g073370.m01.CDS08-v1.0.a1;Name=he.00g073370.m01.CDS08;Parent=he.00g073370.m01-v1.0.a1;
JABWEG010000005.1	GenSAS_63493a1a2e90c-publish	exon	422224	422419	.	-	.	ID=he.00g073370.m01.exon09-v1.0.a1;Name=he.00g073370.m01.exon09;Parent=he.00g073370.m01-v1.0.a1;
JABWEG010000005.1	GenSAS_63493a1a2e90c-publish	CDS	422224	422419	.	-	0	ID=he.00g073370.m01.CDS09-v1.0.a1;Name=he.00g073370.m01.CDS09;Parent=he.00g073370.m01-v1.0.a1;
JABWEG010000005.1	GenSAS_63493a1a2e90c-publish	gene	424223	425921	.	+	.	ID=he.00g073380-v1.0.a1;Name=he.00g073380;
JABWEG010000005.1	GenSAS_63493a1a2e90c-publish	mRNA	424223	425921	110415.00	+	.	ID=he.00g073380.m01-v1.0.a1;Name=he.00g073380.m01;Parent=he.00g073380-v1.0.a1;
JABWEG010000005.1	GenSAS_63493a1a2e90c-publish	exon	424223	424388	.	+	.	ID=he.00g073380.m01.exon01-v1.0.a1;Name=he.00g073380.m01.exon01;Parent=he.00g073380.m01-v1.0.a1;
JABWEG010000005.1	GenSAS_63493a1a2e90c-publish	CDS	424223	424388	.	+	0	ID=he.00g073380.m01.CDS01-v1.0.a1;Name=he.00g073380.m01.CDS01;Parent=he.00g073380.m01-v1.0.a1;
JABWEG010000005.1	GenSAS_63493a1a2e90c-publish	exon	424451	424624	.	+	.	ID=he.00g073380.m01.exon02-v1.0.a1;Name=he.00g073380.m01.exon02;Parent=he.00g073380.m01-v1.0.a1;
JABWEG010000005.1	GenSAS_63493a1a2e90c-publish	CDS	424451	424624	.	+	1	ID=he.00g073380.m01.CDS02-v1.0.a1;Name=he.00g073380.m01.CDS02;Parent=he.00g073380.m01-v1.0.a1;
JABWEG010000005.1	GenSAS_63493a1a2e90c-publish	exon	424683	424735	.	+	.	ID=he.00g073380.m01.exon03-v1.0.a1;Name=he.00g073380.m01.exon03;Parent=he.00g073380.m01-v1.0.a1;
JABWEG010000005.1	GenSAS_63493a1a2e90c-publish	CDS	424683	424735	.	+	1	ID=he.00g073380.m01.CDS03-v1.0.a1;Name=he.00g073380.m01.CDS03;Parent=he.00g073380.m01-v1.0.a1;
JABWEG010000005.1	GenSAS_63493a1a2e90c-publish	exon	424805	424886	.	+	.	ID=he.00g073380.m01.exon04-v1.0.a1;Name=he.00g073380.m01.exon04;Parent=he.00g073380.m01-v1.0.a1;
JABWEG010000005.1	GenSAS_63493a1a2e90c-publish	CDS	424805	424886	.	+	0	ID=he.00g073380.m01.CDS04-v1.0.a1;Name=he.00g073380.m01.CDS04;Parent=he.00g073380.m01-v1.0.a1;
JABWEG010000005.1	GenSAS_63493a1a2e90c-publish	exon	425002	425087	.	+	.	ID=he.00g073380.m01.exon05-v1.0.a1;Name=he.00g073380.m01.exon05;Parent=he.00g073380.m01-v1.0.a1;
JABWEG010000005.1	GenSAS_63493a1a2e90c-publish	CDS	425002	425087	.	+	1	ID=he.00g073380.m01.CDS05-v1.0.a1;Name=he.00g073380.m01.CDS05;Parent=he.00g073380.m01-v1.0.a1;
JABWEG010000005.1	GenSAS_63493a1a2e90c-publish	exon	425328	425921	.	+	.	ID=he.00g073380.m01.exon06-v1.0.a1;Name=he.00g073380.m01.exon06;Parent=he.00g073380.m01-v1.0.a1;
JABWEG010000005.1	GenSAS_63493a1a2e90c-publish	CDS	425328	425921	.	+	0	ID=he.00g073380.m01.CDS06-v1.0.a1;Name=he.00g073380.m01.CDS06;Parent=he.00g073380.m01-v1.0.a1;
JABWEG010000005.1	GenSAS_63493a1a2e90c-publish	gene	426276	427864	.	-	.	ID=he.00g073390-v1.0.a1;Name=he.00g073390;
JABWEG010000005.1	GenSAS_63493a1a2e90c-publish	mRNA	426276	427864	15875.00	-	.	ID=he.00g073390.m01-v1.0.a1;Name=he.00g073390.m01;Parent=he.00g073390-v1.0.a1;
JABWEG010000005.1	GenSAS_63493a1a2e90c-publish	exon	426276	426353	.	-	.	ID=he.00g073390.m01.exon01-v1.0.a1;Name=he.00g073390.m01.exon01;Parent=he.00g073390.m01-v1.0.a1;
JABWEG010000005.1	GenSAS_63493a1a2e90c-publish	CDS	426276	426353	.	-	0	ID=he.00g073390.m01.CDS01-v1.0.a1;Name=he.00g073390.m01.CDS01;Parent=he.00g073390.m01-v1.0.a1;
JABWEG010000005.1	GenSAS_63493a1a2e90c-publish	exon	426404	427004	.	-	.	ID=he.00g073390.m01.exon02-v1.0.a1;Name=he.00g073390.m01.exon02;Parent=he.00g073390.m01-v1.0.a1;
JABWEG010000005.1	GenSAS_63493a1a2e90c-publish	CDS	426404	427004	.	-	2	ID=he.00g073390.m01.CDS02-v1.0.a1;Name=he.00g073390.m01.CDS02;Parent=he.00g073390.m01-v1.0.a1;
JABWEG010000005.1	GenSAS_63493a1a2e90c-publish	exon	427051	427416	.	-	.	ID=he.00g073390.m01.exon03-v1.0.a1;Name=he.00g073390.m01.exon03;Parent=he.00g073390.m01-v1.0.a1;
JABWEG010000005.1	GenSAS_63493a1a2e90c-publish	CDS	427051	427416	.	-	2	ID=he.00g073390.m01.CDS03-v1.0.a1;Name=he.00g073390.m01.CDS03;Parent=he.00g073390.m01-v1.0.a1;
JABWEG010000005.1	GenSAS_63493a1a2e90c-publish	exon	427464	427864	.	-	.	ID=he.00g073390.m01.exon04-v1.0.a1;Name=he.00g073390.m01.exon04;Parent=he.00g073390.m01-v1.0.a1;
JABWEG010000005.1	GenSAS_63493a1a2e90c-publish	CDS	427464	427864	.	-	0	ID=he.00g073390.m01.CDS04-v1.0.a1;Name=he.00g073390.m01.CDS04;Parent=he.00g073390.m01-v1.0.a1;
JABWEG010000005.1	GenSAS_63493a1a2e90c-publish	gene	428600	430374	.	+	.	ID=he.00g073400-v1.0.a1;Name=he.00g073400;
JABWEG010000005.1	GenSAS_63493a1a2e90c-publish	mRNA	428600	430374	486590.00	+	.	ID=he.00g073400.m01-v1.0.a1;Name=he.00g073400.m01;Parent=he.00g073400-v1.0.a1;
JABWEG010000005.1	GenSAS_63493a1a2e90c-publish	exon	428600	429703	.	+	.	ID=he.00g073400.m01.exon01-v1.0.a1;Name=he.00g073400.m01.exon01;Parent=he.00g073400.m01-v1.0.a1;
JABWEG010000005.1	GenSAS_63493a1a2e90c-publish	CDS	428600	429703	.	+	0	ID=he.00g073400.m01.CDS01-v1.0.a1;Name=he.00g073400.m01.CDS01;Parent=he.00g073400.m01-v1.0.a1;
JABWEG010000005.1	GenSAS_63493a1a2e90c-publish	exon	429769	429992	.	+	.	ID=he.00g073400.m01.exon02-v1.0.a1;Name=he.00g073400.m01.exon02;Parent=he.00g073400.m01-v1.0.a1;
JABWEG010000005.1	GenSAS_63493a1a2e90c-publish	CDS	429769	429992	.	+	0	ID=he.00g073400.m01.CDS02-v1.0.a1;Name=he.00g073400.m01.CDS02;Parent=he.00g073400.m01-v1.0.a1;
JABWEG010000005.1	GenSAS_63493a1a2e90c-publish	exon	430051	430152	.	+	.	ID=he.00g073400.m01.exon03-v1.0.a1;Name=he.00g073400.m01.exon03;Parent=he.00g073400.m01-v1.0.a1;
JABWEG010000005.1	GenSAS_63493a1a2e90c-publish	CDS	430051	430152	.	+	2	ID=he.00g073400.m01.CDS03-v1.0.a1;Name=he.00g073400.m01.CDS03;Parent=he.00g073400.m01-v1.0.a1;
JABWEG010000005.1	GenSAS_63493a1a2e90c-publish	exon	430209	430374	.	+	.	ID=he.00g073400.m01.exon04-v1.0.a1;Name=he.00g073400.m01.exon04;Parent=he.00g073400.m01-v1.0.a1;
JABWEG010000005.1	GenSAS_63493a1a2e90c-publish	CDS	430209	430374	.	+	2	ID=he.00g073400.m01.CDS04-v1.0.a1;Name=he.00g073400.m01.CDS04;Parent=he.00g073400.m01-v1.0.a1;
JABWEG010000005.1	GenSAS_63493a1a2e90c-publish	gene	435208	436451	.	-	.	ID=he.00g073410-v1.0.a1;Name=he.00g073410;
JABWEG010000005.1	GenSAS_63493a1a2e90c-publish	mRNA	435208	436451	12080.00	-	.	ID=he.00g073410.m01-v1.0.a1;Name=he.00g073410.m01;Parent=he.00g073410-v1.0.a1;
JABWEG010000005.1	GenSAS_63493a1a2e90c-publish	exon	435208	435702	.	-	.	ID=he.00g073410.m01.exon01-v1.0.a1;Name=he.00g073410.m01.exon01;Parent=he.00g073410.m01-v1.0.a1;
JABWEG010000005.1	GenSAS_63493a1a2e90c-publish	CDS	435208	435702	.	-	0	ID=he.00g073410.m01.CDS01-v1.0.a1;Name=he.00g073410.m01.CDS01;Parent=he.00g073410.m01-v1.0.a1;
JABWEG010000005.1	GenSAS_63493a1a2e90c-publish	exon	435759	435866	.	-	.	ID=he.00g073410.m01.exon02-v1.0.a1;Name=he.00g073410.m01.exon02;Parent=he.00g073410.m01-v1.0.a1;
JABWEG010000005.1	GenSAS_63493a1a2e90c-publish	CDS	435759	435866	.	-	0	ID=he.00g073410.m01.CDS02-v1.0.a1;Name=he.00g073410.m01.CDS02;Parent=he.00g073410.m01-v1.0.a1;
JABWEG010000005.1	GenSAS_63493a1a2e90c-publish	exon	435918	436451	.	-	.	ID=he.00g073410.m01.exon03-v1.0.a1;Name=he.00g073410.m01.exon03;Parent=he.00g073410.m01-v1.0.a1;
JABWEG010000005.1	GenSAS_63493a1a2e90c-publish	CDS	435918	436451	.	-	0	ID=he.00g073410.m01.CDS03-v1.0.a1;Name=he.00g073410.m01.CDS03;Parent=he.00g073410.m01-v1.0.a1;
JABWEG010000005.1	GenSAS_63493a1a2e90c-publish	gene	439964	444465	.	-	.	ID=he.00g073420-v1.0.a1;Name=he.00g073420;
JABWEG010000005.1	GenSAS_63493a1a2e90c-publish	mRNA	439964	444465	36055.00	-	.	ID=he.00g073420.m01-v1.0.a1;Name=he.00g073420.m01;Parent=he.00g073420-v1.0.a1;
JABWEG010000005.1	GenSAS_63493a1a2e90c-publish	exon	439964	440944	.	-	.	ID=he.00g073420.m01.exon01-v1.0.a1;Name=he.00g073420.m01.exon01;Parent=he.00g073420.m01-v1.0.a1;
JABWEG010000005.1	GenSAS_63493a1a2e90c-publish	CDS	439964	440944	.	-	0	ID=he.00g073420.m01.CDS01-v1.0.a1;Name=he.00g073420.m01.CDS01;Parent=he.00g073420.m01-v1.0.a1;
JABWEG010000005.1	GenSAS_63493a1a2e90c-publish	exon	441000	441270	.	-	.	ID=he.00g073420.m01.exon02-v1.0.a1;Name=he.00g073420.m01.exon02;Parent=he.00g073420.m01-v1.0.a1;
JABWEG010000005.1	GenSAS_63493a1a2e90c-publish	CDS	441000	441270	.	-	2	ID=he.00g073420.m01.CDS02-v1.0.a1;Name=he.00g073420.m01.CDS02;Parent=he.00g073420.m01-v1.0.a1;
JABWEG010000005.1	GenSAS_63493a1a2e90c-publish	exon	441331	441584	.	-	.	ID=he.00g073420.m01.exon03-v1.0.a1;Name=he.00g073420.m01.exon03;Parent=he.00g073420.m01-v1.0.a1;
JABWEG010000005.1	GenSAS_63493a1a2e90c-publish	CDS	441331	441584	.	-	0	ID=he.00g073420.m01.CDS03-v1.0.a1;Name=he.00g073420.m01.CDS03;Parent=he.00g073420.m01-v1.0.a1;
JABWEG010000005.1	GenSAS_63493a1a2e90c-publish	exon	441647	442446	.	-	.	ID=he.00g073420.m01.exon04-v1.0.a1;Name=he.00g073420.m01.exon04;Parent=he.00g073420.m01-v1.0.a1;
JABWEG010000005.1	GenSAS_63493a1a2e90c-publish	CDS	441647	442446	.	-	1	ID=he.00g073420.m01.CDS04-v1.0.a1;Name=he.00g073420.m01.CDS04;Parent=he.00g073420.m01-v1.0.a1;
JABWEG010000005.1	GenSAS_63493a1a2e90c-publish	exon	442504	443137	.	-	.	ID=he.00g073420.m01.exon05-v1.0.a1;Name=he.00g073420.m01.exon05;Parent=he.00g073420.m01-v1.0.a1;
JABWEG010000005.1	GenSAS_63493a1a2e90c-publish	CDS	442504	443137	.	-	0	ID=he.00g073420.m01.CDS05-v1.0.a1;Name=he.00g073420.m01.CDS05;Parent=he.00g073420.m01-v1.0.a1;
JABWEG010000005.1	GenSAS_63493a1a2e90c-publish	exon	443194	443459	.	-	.	ID=he.00g073420.m01.exon06-v1.0.a1;Name=he.00g073420.m01.exon06;Parent=he.00g073420.m01-v1.0.a1;
JABWEG010000005.1	GenSAS_63493a1a2e90c-publish	CDS	443194	443459	.	-	1	ID=he.00g073420.m01.CDS06-v1.0.a1;Name=he.00g073420.m01.CDS06;Parent=he.00g073420.m01-v1.0.a1;
JABWEG010000005.1	GenSAS_63493a1a2e90c-publish	exon	443511	444465	.	-	.	ID=he.00g073420.m01.exon07-v1.0.a1;Name=he.00g073420.m01.exon07;Parent=he.00g073420.m01-v1.0.a1;
JABWEG010000005.1	GenSAS_63493a1a2e90c-publish	CDS	443511	444465	.	-	0	ID=he.00g073420.m01.CDS07-v1.0.a1;Name=he.00g073420.m01.CDS07;Parent=he.00g073420.m01-v1.0.a1;
JABWEG010000005.1	GenSAS_63493a1a2e90c-publish	gene	444853	445764	.	+	.	ID=he.00g073430-v1.0.a1;Name=he.00g073430;
JABWEG010000005.1	GenSAS_63493a1a2e90c-publish	mRNA	444853	445764	12480.00	+	.	ID=he.00g073430.m01-v1.0.a1;Name=he.00g073430.m01;Parent=he.00g073430-v1.0.a1;
JABWEG010000005.1	GenSAS_63493a1a2e90c-publish	exon	444853	445161	.	+	.	ID=he.00g073430.m01.exon01-v1.0.a1;Name=he.00g073430.m01.exon01;Parent=he.00g073430.m01-v1.0.a1;
JABWEG010000005.1	GenSAS_63493a1a2e90c-publish	CDS	444853	445161	.	+	0	ID=he.00g073430.m01.CDS01-v1.0.a1;Name=he.00g073430.m01.CDS01;Parent=he.00g073430.m01-v1.0.a1;
JABWEG010000005.1	GenSAS_63493a1a2e90c-publish	exon	445222	445764	.	+	.	ID=he.00g073430.m01.exon02-v1.0.a1;Name=he.00g073430.m01.exon02;Parent=he.00g073430.m01-v1.0.a1;
JABWEG010000005.1	GenSAS_63493a1a2e90c-publish	CDS	445222	445764	.	+	0	ID=he.00g073430.m01.CDS02-v1.0.a1;Name=he.00g073430.m01.CDS02;Parent=he.00g073430.m01-v1.0.a1;
JABWEG010000005.1	GenSAS_63493a1a2e90c-publish	gene	448142	450171	.	+	.	ID=he.00g073440-v1.0.a1;Name=he.00g073440;
JABWEG010000005.1	GenSAS_63493a1a2e90c-publish	mRNA	448142	450171	19685.00	+	.	ID=he.00g073440.m01-v1.0.a1;Name=he.00g073440.m01;Parent=he.00g073440-v1.0.a1;
JABWEG010000005.1	GenSAS_63493a1a2e90c-publish	exon	448142	448348	.	+	.	ID=he.00g073440.m01.exon01-v1.0.a1;Name=he.00g073440.m01.exon01;Parent=he.00g073440.m01-v1.0.a1;
JABWEG010000005.1	GenSAS_63493a1a2e90c-publish	CDS	448142	448348	.	+	0	ID=he.00g073440.m01.CDS01-v1.0.a1;Name=he.00g073440.m01.CDS01;Parent=he.00g073440.m01-v1.0.a1;
JABWEG010000005.1	GenSAS_63493a1a2e90c-publish	exon	448400	448561	.	+	.	ID=he.00g073440.m01.exon02-v1.0.a1;Name=he.00g073440.m01.exon02;Parent=he.00g073440.m01-v1.0.a1;
JABWEG010000005.1	GenSAS_63493a1a2e90c-publish	CDS	448400	448561	.	+	0	ID=he.00g073440.m01.CDS02-v1.0.a1;Name=he.00g073440.m01.CDS02;Parent=he.00g073440.m01-v1.0.a1;
JABWEG010000005.1	GenSAS_63493a1a2e90c-publish	exon	448617	448747	.	+	.	ID=he.00g073440.m01.exon03-v1.0.a1;Name=he.00g073440.m01.exon03;Parent=he.00g073440.m01-v1.0.a1;
JABWEG010000005.1	GenSAS_63493a1a2e90c-publish	CDS	448617	448747	.	+	0	ID=he.00g073440.m01.CDS03-v1.0.a1;Name=he.00g073440.m01.CDS03;Parent=he.00g073440.m01-v1.0.a1;
JABWEG010000005.1	GenSAS_63493a1a2e90c-publish	exon	448798	448982	.	+	.	ID=he.00g073440.m01.exon04-v1.0.a1;Name=he.00g073440.m01.exon04;Parent=he.00g073440.m01-v1.0.a1;
JABWEG010000005.1	GenSAS_63493a1a2e90c-publish	CDS	448798	448982	.	+	2	ID=he.00g073440.m01.CDS04-v1.0.a1;Name=he.00g073440.m01.CDS04;Parent=he.00g073440.m01-v1.0.a1;
JABWEG010000005.1	GenSAS_63493a1a2e90c-publish	exon	449057	449332	.	+	.	ID=he.00g073440.m01.exon05-v1.0.a1;Name=he.00g073440.m01.exon05;Parent=he.00g073440.m01-v1.0.a1;
JABWEG010000005.1	GenSAS_63493a1a2e90c-publish	CDS	449057	449332	.	+	1	ID=he.00g073440.m01.CDS05-v1.0.a1;Name=he.00g073440.m01.CDS05;Parent=he.00g073440.m01-v1.0.a1;
JABWEG010000005.1	GenSAS_63493a1a2e90c-publish	exon	449389	449587	.	+	.	ID=he.00g073440.m01.exon06-v1.0.a1;Name=he.00g073440.m01.exon06;Parent=he.00g073440.m01-v1.0.a1;
JABWEG010000005.1	GenSAS_63493a1a2e90c-publish	CDS	449389	449587	.	+	1	ID=he.00g073440.m01.CDS06-v1.0.a1;Name=he.00g073440.m01.CDS06;Parent=he.00g073440.m01-v1.0.a1;
JABWEG010000005.1	GenSAS_63493a1a2e90c-publish	exon	449640	449809	.	+	.	ID=he.00g073440.m01.exon07-v1.0.a1;Name=he.00g073440.m01.exon07;Parent=he.00g073440.m01-v1.0.a1;
JABWEG010000005.1	GenSAS_63493a1a2e90c-publish	CDS	449640	449809	.	+	2	ID=he.00g073440.m01.CDS07-v1.0.a1;Name=he.00g073440.m01.CDS07;Parent=he.00g073440.m01-v1.0.a1;
JABWEG010000005.1	GenSAS_63493a1a2e90c-publish	exon	449868	449932	.	+	.	ID=he.00g073440.m01.exon08-v1.0.a1;Name=he.00g073440.m01.exon08;Parent=he.00g073440.m01-v1.0.a1;
JABWEG010000005.1	GenSAS_63493a1a2e90c-publish	CDS	449868	449932	.	+	1	ID=he.00g073440.m01.CDS08-v1.0.a1;Name=he.00g073440.m01.CDS08;Parent=he.00g073440.m01-v1.0.a1;
JABWEG010000005.1	GenSAS_63493a1a2e90c-publish	exon	449983	450171	.	+	.	ID=he.00g073440.m01.exon09-v1.0.a1;Name=he.00g073440.m01.exon09;Parent=he.00g073440.m01-v1.0.a1;
JABWEG010000005.1	GenSAS_63493a1a2e90c-publish	CDS	449983	450171	.	+	0	ID=he.00g073440.m01.CDS09-v1.0.a1;Name=he.00g073440.m01.CDS09;Parent=he.00g073440.m01-v1.0.a1;
JABWEG010000005.1	GenSAS_63493a1a2e90c-publish	gene	451715	452920	.	+	.	ID=he.00g073450-v1.0.a1;Name=he.00g073450;
JABWEG010000005.1	GenSAS_63493a1a2e90c-publish	mRNA	451715	452920	11720.00	+	.	ID=he.00g073450.m01-v1.0.a1;Name=he.00g073450.m01;Parent=he.00g073450-v1.0.a1;
JABWEG010000005.1	GenSAS_63493a1a2e90c-publish	exon	451715	452920	.	+	.	ID=he.00g073450.m01.exon01-v1.0.a1;Name=he.00g073450.m01.exon01;Parent=he.00g073450.m01-v1.0.a1;
JABWEG010000005.1	GenSAS_63493a1a2e90c-publish	CDS	451715	452920	.	+	0	ID=he.00g073450.m01.CDS01-v1.0.a1;Name=he.00g073450.m01.CDS01;Parent=he.00g073450.m01-v1.0.a1;
JABWEG010000005.1	GenSAS_63493a1a2e90c-publish	gene	454526	457415	.	+	.	ID=he.00g073460-v1.0.a1;Name=he.00g073460;
JABWEG010000005.1	GenSAS_63493a1a2e90c-publish	mRNA	454526	457415	197095.00	+	.	ID=he.00g073460.m01-v1.0.a1;Name=he.00g073460.m01;Parent=he.00g073460-v1.0.a1;
JABWEG010000005.1	GenSAS_63493a1a2e90c-publish	exon	454526	454812	.	+	.	ID=he.00g073460.m01.exon01-v1.0.a1;Name=he.00g073460.m01.exon01;Parent=he.00g073460.m01-v1.0.a1;
JABWEG010000005.1	GenSAS_63493a1a2e90c-publish	CDS	454526	454812	.	+	0	ID=he.00g073460.m01.CDS01-v1.0.a1;Name=he.00g073460.m01.CDS01;Parent=he.00g073460.m01-v1.0.a1;
JABWEG010000005.1	GenSAS_63493a1a2e90c-publish	exon	454876	455067	.	+	.	ID=he.00g073460.m01.exon02-v1.0.a1;Name=he.00g073460.m01.exon02;Parent=he.00g073460.m01-v1.0.a1;
JABWEG010000005.1	GenSAS_63493a1a2e90c-publish	CDS	454876	455067	.	+	2	ID=he.00g073460.m01.CDS02-v1.0.a1;Name=he.00g073460.m01.CDS02;Parent=he.00g073460.m01-v1.0.a1;
JABWEG010000005.1	GenSAS_63493a1a2e90c-publish	exon	455125	455193	.	+	.	ID=he.00g073460.m01.exon03-v1.0.a1;Name=he.00g073460.m01.exon03;Parent=he.00g073460.m01-v1.0.a1;
JABWEG010000005.1	GenSAS_63493a1a2e90c-publish	CDS	455125	455193	.	+	2	ID=he.00g073460.m01.CDS03-v1.0.a1;Name=he.00g073460.m01.CDS03;Parent=he.00g073460.m01-v1.0.a1;
JABWEG010000005.1	GenSAS_63493a1a2e90c-publish	exon	455720	455854	.	+	.	ID=he.00g073460.m01.exon04-v1.0.a1;Name=he.00g073460.m01.exon04;Parent=he.00g073460.m01-v1.0.a1;
JABWEG010000005.1	GenSAS_63493a1a2e90c-publish	CDS	455720	455854	.	+	2	ID=he.00g073460.m01.CDS04-v1.0.a1;Name=he.00g073460.m01.CDS04;Parent=he.00g073460.m01-v1.0.a1;
JABWEG010000005.1	GenSAS_63493a1a2e90c-publish	exon	456274	456463	.	+	.	ID=he.00g073460.m01.exon05-v1.0.a1;Name=he.00g073460.m01.exon05;Parent=he.00g073460.m01-v1.0.a1;
JABWEG010000005.1	GenSAS_63493a1a2e90c-publish	CDS	456274	456463	.	+	2	ID=he.00g073460.m01.CDS05-v1.0.a1;Name=he.00g073460.m01.CDS05;Parent=he.00g073460.m01-v1.0.a1;
JABWEG010000005.1	GenSAS_63493a1a2e90c-publish	exon	456513	457415	.	+	.	ID=he.00g073460.m01.exon06-v1.0.a1;Name=he.00g073460.m01.exon06;Parent=he.00g073460.m01-v1.0.a1;
JABWEG010000005.1	GenSAS_63493a1a2e90c-publish	CDS	456513	457415	.	+	0	ID=he.00g073460.m01.CDS06-v1.0.a1;Name=he.00g073460.m01.CDS06;Parent=he.00g073460.m01-v1.0.a1;
JABWEG010000005.1	GenSAS_63493a1a2e90c-publish	gene	457873	459942	.	+	.	ID=he.00g073470-v1.0.a1;Name=he.00g073470;
JABWEG010000005.1	GenSAS_63493a1a2e90c-publish	mRNA	457873	459942	704505.00	+	.	ID=he.00g073470.m01-v1.0.a1;Name=he.00g073470.m01;Parent=he.00g073470-v1.0.a1;
JABWEG010000005.1	GenSAS_63493a1a2e90c-publish	exon	457873	457925	.	+	.	ID=he.00g073470.m01.exon01-v1.0.a1;Name=he.00g073470.m01.exon01;Parent=he.00g073470.m01-v1.0.a1;
JABWEG010000005.1	GenSAS_63493a1a2e90c-publish	CDS	457873	457925	.	+	0	ID=he.00g073470.m01.CDS01-v1.0.a1;Name=he.00g073470.m01.CDS01;Parent=he.00g073470.m01-v1.0.a1;
JABWEG010000005.1	GenSAS_63493a1a2e90c-publish	exon	457981	458294	.	+	.	ID=he.00g073470.m01.exon02-v1.0.a1;Name=he.00g073470.m01.exon02;Parent=he.00g073470.m01-v1.0.a1;
JABWEG010000005.1	GenSAS_63493a1a2e90c-publish	CDS	457981	458294	.	+	2	ID=he.00g073470.m01.CDS02-v1.0.a1;Name=he.00g073470.m01.CDS02;Parent=he.00g073470.m01-v1.0.a1;
JABWEG010000005.1	GenSAS_63493a1a2e90c-publish	exon	458347	458915	.	+	.	ID=he.00g073470.m01.exon03-v1.0.a1;Name=he.00g073470.m01.exon03;Parent=he.00g073470.m01-v1.0.a1;
JABWEG010000005.1	GenSAS_63493a1a2e90c-publish	CDS	458347	458915	.	+	1	ID=he.00g073470.m01.CDS03-v1.0.a1;Name=he.00g073470.m01.CDS03;Parent=he.00g073470.m01-v1.0.a1;
JABWEG010000005.1	GenSAS_63493a1a2e90c-publish	exon	458969	459416	.	+	.	ID=he.00g073470.m01.exon04-v1.0.a1;Name=he.00g073470.m01.exon04;Parent=he.00g073470.m01-v1.0.a1;
JABWEG010000005.1	GenSAS_63493a1a2e90c-publish	CDS	458969	459416	.	+	0	ID=he.00g073470.m01.CDS04-v1.0.a1;Name=he.00g073470.m01.CDS04;Parent=he.00g073470.m01-v1.0.a1;
JABWEG010000005.1	GenSAS_63493a1a2e90c-publish	exon	459476	459942	.	+	.	ID=he.00g073470.m01.exon05-v1.0.a1;Name=he.00g073470.m01.exon05;Parent=he.00g073470.m01-v1.0.a1;
JABWEG010000005.1	GenSAS_63493a1a2e90c-publish	CDS	459476	459942	.	+	1	ID=he.00g073470.m01.CDS05-v1.0.a1;Name=he.00g073470.m01.CDS05;Parent=he.00g073470.m01-v1.0.a1;
JABWEG010000005.1	GenSAS_63493a1a2e90c-publish	gene	460288	462483	.	-	.	ID=he.00g073480-v1.0.a1;Name=he.00g073480;
JABWEG010000005.1	GenSAS_63493a1a2e90c-publish	mRNA	460288	462483	21155.00	-	.	ID=he.00g073480.m01-v1.0.a1;Name=he.00g073480.m01;Parent=he.00g073480-v1.0.a1;
JABWEG010000005.1	GenSAS_63493a1a2e90c-publish	exon	460288	460476	.	-	.	ID=he.00g073480.m01.exon01-v1.0.a1;Name=he.00g073480.m01.exon01;Parent=he.00g073480.m01-v1.0.a1;
JABWEG010000005.1	GenSAS_63493a1a2e90c-publish	CDS	460288	460476	.	-	0	ID=he.00g073480.m01.CDS01-v1.0.a1;Name=he.00g073480.m01.CDS01;Parent=he.00g073480.m01-v1.0.a1;
JABWEG010000005.1	GenSAS_63493a1a2e90c-publish	exon	460528	460598	.	-	.	ID=he.00g073480.m01.exon02-v1.0.a1;Name=he.00g073480.m01.exon02;Parent=he.00g073480.m01-v1.0.a1;
JABWEG010000005.1	GenSAS_63493a1a2e90c-publish	CDS	460528	460598	.	-	1	ID=he.00g073480.m01.CDS02-v1.0.a1;Name=he.00g073480.m01.CDS02;Parent=he.00g073480.m01-v1.0.a1;
JABWEG010000005.1	GenSAS_63493a1a2e90c-publish	exon	460658	460830	.	-	.	ID=he.00g073480.m01.exon03-v1.0.a1;Name=he.00g073480.m01.exon03;Parent=he.00g073480.m01-v1.0.a1;
JABWEG010000005.1	GenSAS_63493a1a2e90c-publish	CDS	460658	460830	.	-	2	ID=he.00g073480.m01.CDS03-v1.0.a1;Name=he.00g073480.m01.CDS03;Parent=he.00g073480.m01-v1.0.a1;
JABWEG010000005.1	GenSAS_63493a1a2e90c-publish	exon	460890	461091	.	-	.	ID=he.00g073480.m01.exon04-v1.0.a1;Name=he.00g073480.m01.exon04;Parent=he.00g073480.m01-v1.0.a1;
JABWEG010000005.1	GenSAS_63493a1a2e90c-publish	CDS	460890	461091	.	-	1	ID=he.00g073480.m01.CDS04-v1.0.a1;Name=he.00g073480.m01.CDS04;Parent=he.00g073480.m01-v1.0.a1;
JABWEG010000005.1	GenSAS_63493a1a2e90c-publish	exon	461145	461497	.	-	.	ID=he.00g073480.m01.exon05-v1.0.a1;Name=he.00g073480.m01.exon05;Parent=he.00g073480.m01-v1.0.a1;
JABWEG010000005.1	GenSAS_63493a1a2e90c-publish	CDS	461145	461497	.	-	2	ID=he.00g073480.m01.CDS05-v1.0.a1;Name=he.00g073480.m01.CDS05;Parent=he.00g073480.m01-v1.0.a1;
JABWEG010000005.1	GenSAS_63493a1a2e90c-publish	exon	461572	461757	.	-	.	ID=he.00g073480.m01.exon06-v1.0.a1;Name=he.00g073480.m01.exon06;Parent=he.00g073480.m01-v1.0.a1;
JABWEG010000005.1	GenSAS_63493a1a2e90c-publish	CDS	461572	461757	.	-	2	ID=he.00g073480.m01.CDS06-v1.0.a1;Name=he.00g073480.m01.CDS06;Parent=he.00g073480.m01-v1.0.a1;
JABWEG010000005.1	GenSAS_63493a1a2e90c-publish	exon	461808	461938	.	-	.	ID=he.00g073480.m01.exon07-v1.0.a1;Name=he.00g073480.m01.exon07;Parent=he.00g073480.m01-v1.0.a1;
JABWEG010000005.1	GenSAS_63493a1a2e90c-publish	CDS	461808	461938	.	-	0	ID=he.00g073480.m01.CDS07-v1.0.a1;Name=he.00g073480.m01.CDS07;Parent=he.00g073480.m01-v1.0.a1;
JABWEG010000005.1	GenSAS_63493a1a2e90c-publish	exon	461996	462157	.	-	.	ID=he.00g073480.m01.exon08-v1.0.a1;Name=he.00g073480.m01.exon08;Parent=he.00g073480.m01-v1.0.a1;
JABWEG010000005.1	GenSAS_63493a1a2e90c-publish	CDS	461996	462157	.	-	0	ID=he.00g073480.m01.CDS08-v1.0.a1;Name=he.00g073480.m01.CDS08;Parent=he.00g073480.m01-v1.0.a1;
JABWEG010000005.1	GenSAS_63493a1a2e90c-publish	exon	462205	462483	.	-	.	ID=he.00g073480.m01.exon09-v1.0.a1;Name=he.00g073480.m01.exon09;Parent=he.00g073480.m01-v1.0.a1;
JABWEG010000005.1	GenSAS_63493a1a2e90c-publish	CDS	462205	462483	.	-	0	ID=he.00g073480.m01.CDS09-v1.0.a1;Name=he.00g073480.m01.CDS09;Parent=he.00g073480.m01-v1.0.a1;
JABWEG010000005.1	GenSAS_63493a1a2e90c-publish	gene	464896	467129	.	-	.	ID=he.00g073490-v1.0.a1;Name=he.00g073490;
JABWEG010000005.1	GenSAS_63493a1a2e90c-publish	mRNA	464896	467129	21475.00	-	.	ID=he.00g073490.m01-v1.0.a1;Name=he.00g073490.m01;Parent=he.00g073490-v1.0.a1;
JABWEG010000005.1	GenSAS_63493a1a2e90c-publish	exon	464896	465081	.	-	.	ID=he.00g073490.m01.exon01-v1.0.a1;Name=he.00g073490.m01.exon01;Parent=he.00g073490.m01-v1.0.a1;
JABWEG010000005.1	GenSAS_63493a1a2e90c-publish	CDS	464896	465081	.	-	0	ID=he.00g073490.m01.CDS01-v1.0.a1;Name=he.00g073490.m01.CDS01;Parent=he.00g073490.m01-v1.0.a1;
JABWEG010000005.1	GenSAS_63493a1a2e90c-publish	exon	465133	465203	.	-	.	ID=he.00g073490.m01.exon02-v1.0.a1;Name=he.00g073490.m01.exon02;Parent=he.00g073490.m01-v1.0.a1;
JABWEG010000005.1	GenSAS_63493a1a2e90c-publish	CDS	465133	465203	.	-	1	ID=he.00g073490.m01.CDS02-v1.0.a1;Name=he.00g073490.m01.CDS02;Parent=he.00g073490.m01-v1.0.a1;
JABWEG010000005.1	GenSAS_63493a1a2e90c-publish	exon	465263	465432	.	-	.	ID=he.00g073490.m01.exon03-v1.0.a1;Name=he.00g073490.m01.exon03;Parent=he.00g073490.m01-v1.0.a1;
JABWEG010000005.1	GenSAS_63493a1a2e90c-publish	CDS	465263	465432	.	-	2	ID=he.00g073490.m01.CDS03-v1.0.a1;Name=he.00g073490.m01.CDS03;Parent=he.00g073490.m01-v1.0.a1;
JABWEG010000005.1	GenSAS_63493a1a2e90c-publish	exon	465492	465693	.	-	.	ID=he.00g073490.m01.exon04-v1.0.a1;Name=he.00g073490.m01.exon04;Parent=he.00g073490.m01-v1.0.a1;
JABWEG010000005.1	GenSAS_63493a1a2e90c-publish	CDS	465492	465693	.	-	1	ID=he.00g073490.m01.CDS04-v1.0.a1;Name=he.00g073490.m01.CDS04;Parent=he.00g073490.m01-v1.0.a1;
JABWEG010000005.1	GenSAS_63493a1a2e90c-publish	exon	465746	466172	.	-	.	ID=he.00g073490.m01.exon05-v1.0.a1;Name=he.00g073490.m01.exon05;Parent=he.00g073490.m01-v1.0.a1;
JABWEG010000005.1	GenSAS_63493a1a2e90c-publish	CDS	465746	466172	.	-	0	ID=he.00g073490.m01.CDS05-v1.0.a1;Name=he.00g073490.m01.CDS05;Parent=he.00g073490.m01-v1.0.a1;
JABWEG010000005.1	GenSAS_63493a1a2e90c-publish	exon	466221	466359	.	-	.	ID=he.00g073490.m01.exon06-v1.0.a1;Name=he.00g073490.m01.exon06;Parent=he.00g073490.m01-v1.0.a1;
JABWEG010000005.1	GenSAS_63493a1a2e90c-publish	CDS	466221	466359	.	-	2	ID=he.00g073490.m01.CDS06-v1.0.a1;Name=he.00g073490.m01.CDS06;Parent=he.00g073490.m01-v1.0.a1;
JABWEG010000005.1	GenSAS_63493a1a2e90c-publish	exon	466410	466540	.	-	.	ID=he.00g073490.m01.exon07-v1.0.a1;Name=he.00g073490.m01.exon07;Parent=he.00g073490.m01-v1.0.a1;
JABWEG010000005.1	GenSAS_63493a1a2e90c-publish	CDS	466410	466540	.	-	0	ID=he.00g073490.m01.CDS07-v1.0.a1;Name=he.00g073490.m01.CDS07;Parent=he.00g073490.m01-v1.0.a1;
JABWEG010000005.1	GenSAS_63493a1a2e90c-publish	exon	466598	466759	.	-	.	ID=he.00g073490.m01.exon08-v1.0.a1;Name=he.00g073490.m01.exon08;Parent=he.00g073490.m01-v1.0.a1;
JABWEG010000005.1	GenSAS_63493a1a2e90c-publish	CDS	466598	466759	.	-	0	ID=he.00g073490.m01.CDS08-v1.0.a1;Name=he.00g073490.m01.CDS08;Parent=he.00g073490.m01-v1.0.a1;
JABWEG010000005.1	GenSAS_63493a1a2e90c-publish	exon	466812	467129	.	-	.	ID=he.00g073490.m01.exon09-v1.0.a1;Name=he.00g073490.m01.exon09;Parent=he.00g073490.m01-v1.0.a1;
JABWEG010000005.1	GenSAS_63493a1a2e90c-publish	CDS	466812	467129	.	-	0	ID=he.00g073490.m01.CDS09-v1.0.a1;Name=he.00g073490.m01.CDS09;Parent=he.00g073490.m01-v1.0.a1;
JABWEG010000005.1	GenSAS_63493a1a2e90c-publish	gene	470719	474517	.	-	.	ID=he.00g073500-v1.0.a1;Name=he.00g073500;
JABWEG010000005.1	GenSAS_63493a1a2e90c-publish	mRNA	470719	474517	37975.00	-	.	ID=he.00g073500.m01-v1.0.a1;Name=he.00g073500.m01;Parent=he.00g073500-v1.0.a1;
JABWEG010000005.1	GenSAS_63493a1a2e90c-publish	exon	470719	470915	.	-	.	ID=he.00g073500.m01.exon01-v1.0.a1;Name=he.00g073500.m01.exon01;Parent=he.00g073500.m01-v1.0.a1;
JABWEG010000005.1	GenSAS_63493a1a2e90c-publish	CDS	470719	470915	.	-	1	ID=he.00g073500.m01.CDS01-v1.0.a1;Name=he.00g073500.m01.CDS01;Parent=he.00g073500.m01-v1.0.a1;
JABWEG010000005.1	GenSAS_63493a1a2e90c-publish	exon	470971	471378	.	-	.	ID=he.00g073500.m01.exon02-v1.0.a1;Name=he.00g073500.m01.exon02;Parent=he.00g073500.m01-v1.0.a1;
JABWEG010000005.1	GenSAS_63493a1a2e90c-publish	CDS	470971	471378	.	-	1	ID=he.00g073500.m01.CDS02-v1.0.a1;Name=he.00g073500.m01.CDS02;Parent=he.00g073500.m01-v1.0.a1;
JABWEG010000005.1	GenSAS_63493a1a2e90c-publish	exon	471430	471478	.	-	.	ID=he.00g073500.m01.exon03-v1.0.a1;Name=he.00g073500.m01.exon03;Parent=he.00g073500.m01-v1.0.a1;
JABWEG010000005.1	GenSAS_63493a1a2e90c-publish	CDS	471430	471478	.	-	0	ID=he.00g073500.m01.CDS03-v1.0.a1;Name=he.00g073500.m01.CDS03;Parent=he.00g073500.m01-v1.0.a1;
JABWEG010000005.1	GenSAS_63493a1a2e90c-publish	exon	471526	471540	.	-	.	ID=he.00g073500.m01.exon04-v1.0.a1;Name=he.00g073500.m01.exon04;Parent=he.00g073500.m01-v1.0.a1;
JABWEG010000005.1	GenSAS_63493a1a2e90c-publish	CDS	471526	471540	.	-	0	ID=he.00g073500.m01.CDS04-v1.0.a1;Name=he.00g073500.m01.CDS04;Parent=he.00g073500.m01-v1.0.a1;
JABWEG010000005.1	GenSAS_63493a1a2e90c-publish	exon	471598	471678	.	-	.	ID=he.00g073500.m01.exon05-v1.0.a1;Name=he.00g073500.m01.exon05;Parent=he.00g073500.m01-v1.0.a1;
JABWEG010000005.1	GenSAS_63493a1a2e90c-publish	CDS	471598	471678	.	-	0	ID=he.00g073500.m01.CDS05-v1.0.a1;Name=he.00g073500.m01.CDS05;Parent=he.00g073500.m01-v1.0.a1;
JABWEG010000005.1	GenSAS_63493a1a2e90c-publish	exon	471735	471775	.	-	.	ID=he.00g073500.m01.exon06-v1.0.a1;Name=he.00g073500.m01.exon06;Parent=he.00g073500.m01-v1.0.a1;
JABWEG010000005.1	GenSAS_63493a1a2e90c-publish	CDS	471735	471775	.	-	1	ID=he.00g073500.m01.CDS06-v1.0.a1;Name=he.00g073500.m01.CDS06;Parent=he.00g073500.m01-v1.0.a1;
JABWEG010000005.1	GenSAS_63493a1a2e90c-publish	exon	471833	472053	.	-	.	ID=he.00g073500.m01.exon07-v1.0.a1;Name=he.00g073500.m01.exon07;Parent=he.00g073500.m01-v1.0.a1;
JABWEG010000005.1	GenSAS_63493a1a2e90c-publish	CDS	471833	472053	.	-	2	ID=he.00g073500.m01.CDS07-v1.0.a1;Name=he.00g073500.m01.CDS07;Parent=he.00g073500.m01-v1.0.a1;
JABWEG010000005.1	GenSAS_63493a1a2e90c-publish	exon	472114	472322	.	-	.	ID=he.00g073500.m01.exon08-v1.0.a1;Name=he.00g073500.m01.exon08;Parent=he.00g073500.m01-v1.0.a1;
JABWEG010000005.1	GenSAS_63493a1a2e90c-publish	CDS	472114	472322	.	-	0	ID=he.00g073500.m01.CDS08-v1.0.a1;Name=he.00g073500.m01.CDS08;Parent=he.00g073500.m01-v1.0.a1;
JABWEG010000005.1	GenSAS_63493a1a2e90c-publish	exon	472379	472613	.	-	.	ID=he.00g073500.m01.exon09-v1.0.a1;Name=he.00g073500.m01.exon09;Parent=he.00g073500.m01-v1.0.a1;
JABWEG010000005.1	GenSAS_63493a1a2e90c-publish	CDS	472379	472613	.	-	2	ID=he.00g073500.m01.CDS09-v1.0.a1;Name=he.00g073500.m01.CDS09;Parent=he.00g073500.m01-v1.0.a1;
JABWEG010000005.1	GenSAS_63493a1a2e90c-publish	exon	472672	472763	.	-	.	ID=he.00g073500.m01.exon10-v1.0.a1;Name=he.00g073500.m01.exon10;Parent=he.00g073500.m01-v1.0.a1;
JABWEG010000005.1	GenSAS_63493a1a2e90c-publish	CDS	472672	472763	.	-	0	ID=he.00g073500.m01.CDS10-v1.0.a1;Name=he.00g073500.m01.CDS10;Parent=he.00g073500.m01-v1.0.a1;
JABWEG010000005.1	GenSAS_63493a1a2e90c-publish	exon	472816	472841	.	-	.	ID=he.00g073500.m01.exon11-v1.0.a1;Name=he.00g073500.m01.exon11;Parent=he.00g073500.m01-v1.0.a1;
JABWEG010000005.1	GenSAS_63493a1a2e90c-publish	CDS	472816	472841	.	-	1	ID=he.00g073500.m01.CDS11-v1.0.a1;Name=he.00g073500.m01.CDS11;Parent=he.00g073500.m01-v1.0.a1;
JABWEG010000005.1	GenSAS_63493a1a2e90c-publish	exon	472896	473262	.	-	.	ID=he.00g073500.m01.exon12-v1.0.a1;Name=he.00g073500.m01.exon12;Parent=he.00g073500.m01-v1.0.a1;
JABWEG010000005.1	GenSAS_63493a1a2e90c-publish	CDS	472896	473262	.	-	0	ID=he.00g073500.m01.CDS12-v1.0.a1;Name=he.00g073500.m01.CDS12;Parent=he.00g073500.m01-v1.0.a1;
JABWEG010000005.1	GenSAS_63493a1a2e90c-publish	exon	473315	473347	.	-	.	ID=he.00g073500.m01.exon13-v1.0.a1;Name=he.00g073500.m01.exon13;Parent=he.00g073500.m01-v1.0.a1;
JABWEG010000005.1	GenSAS_63493a1a2e90c-publish	CDS	473315	473347	.	-	0	ID=he.00g073500.m01.CDS13-v1.0.a1;Name=he.00g073500.m01.CDS13;Parent=he.00g073500.m01-v1.0.a1;
JABWEG010000005.1	GenSAS_63493a1a2e90c-publish	exon	473406	473454	.	-	.	ID=he.00g073500.m01.exon14-v1.0.a1;Name=he.00g073500.m01.exon14;Parent=he.00g073500.m01-v1.0.a1;
JABWEG010000005.1	GenSAS_63493a1a2e90c-publish	CDS	473406	473454	.	-	2	ID=he.00g073500.m01.CDS14-v1.0.a1;Name=he.00g073500.m01.CDS14;Parent=he.00g073500.m01-v1.0.a1;
JABWEG010000005.1	GenSAS_63493a1a2e90c-publish	exon	473516	473862	.	-	.	ID=he.00g073500.m01.exon15-v1.0.a1;Name=he.00g073500.m01.exon15;Parent=he.00g073500.m01-v1.0.a1;
JABWEG010000005.1	GenSAS_63493a1a2e90c-publish	CDS	473516	473862	.	-	0	ID=he.00g073500.m01.CDS15-v1.0.a1;Name=he.00g073500.m01.CDS15;Parent=he.00g073500.m01-v1.0.a1;
JABWEG010000005.1	GenSAS_63493a1a2e90c-publish	exon	473916	473984	.	-	.	ID=he.00g073500.m01.exon16-v1.0.a1;Name=he.00g073500.m01.exon16;Parent=he.00g073500.m01-v1.0.a1;
JABWEG010000005.1	GenSAS_63493a1a2e90c-publish	CDS	473916	473984	.	-	0	ID=he.00g073500.m01.CDS16-v1.0.a1;Name=he.00g073500.m01.CDS16;Parent=he.00g073500.m01-v1.0.a1;
JABWEG010000005.1	GenSAS_63493a1a2e90c-publish	exon	474044	474113	.	-	.	ID=he.00g073500.m01.exon17-v1.0.a1;Name=he.00g073500.m01.exon17;Parent=he.00g073500.m01-v1.0.a1;
JABWEG010000005.1	GenSAS_63493a1a2e90c-publish	CDS	474044	474113	.	-	2	ID=he.00g073500.m01.CDS17-v1.0.a1;Name=he.00g073500.m01.CDS17;Parent=he.00g073500.m01-v1.0.a1;
JABWEG010000005.1	GenSAS_63493a1a2e90c-publish	exon	474165	474197	.	-	.	ID=he.00g073500.m01.exon18-v1.0.a1;Name=he.00g073500.m01.exon18;Parent=he.00g073500.m01-v1.0.a1;
JABWEG010000005.1	GenSAS_63493a1a2e90c-publish	CDS	474165	474197	.	-	2	ID=he.00g073500.m01.CDS18-v1.0.a1;Name=he.00g073500.m01.CDS18;Parent=he.00g073500.m01-v1.0.a1;
JABWEG010000005.1	GenSAS_63493a1a2e90c-publish	exon	474255	474517	.	-	.	ID=he.00g073500.m01.exon19-v1.0.a1;Name=he.00g073500.m01.exon19;Parent=he.00g073500.m01-v1.0.a1;
JABWEG010000005.1	GenSAS_63493a1a2e90c-publish	CDS	474255	474517	.	-	0	ID=he.00g073500.m01.CDS19-v1.0.a1;Name=he.00g073500.m01.CDS19;Parent=he.00g073500.m01-v1.0.a1;
JABWEG010000005.1	GenSAS_63493a1a2e90c-publish	gene	477875	478952	.	+	.	ID=he.00g073510-v1.0.a1;Name=he.00g073510;
JABWEG010000005.1	GenSAS_63493a1a2e90c-publish	mRNA	477875	478952	201805.00	+	.	ID=he.00g073510.m01-v1.0.a1;Name=he.00g073510.m01;Parent=he.00g073510-v1.0.a1;
JABWEG010000005.1	GenSAS_63493a1a2e90c-publish	exon	477875	477965	.	+	.	ID=he.00g073510.m01.exon01-v1.0.a1;Name=he.00g073510.m01.exon01;Parent=he.00g073510.m01-v1.0.a1;
JABWEG010000005.1	GenSAS_63493a1a2e90c-publish	CDS	477875	477965	.	+	0	ID=he.00g073510.m01.CDS01-v1.0.a1;Name=he.00g073510.m01.CDS01;Parent=he.00g073510.m01-v1.0.a1;
JABWEG010000005.1	GenSAS_63493a1a2e90c-publish	exon	478028	478359	.	+	.	ID=he.00g073510.m01.exon02-v1.0.a1;Name=he.00g073510.m01.exon02;Parent=he.00g073510.m01-v1.0.a1;
JABWEG010000005.1	GenSAS_63493a1a2e90c-publish	CDS	478028	478359	.	+	1	ID=he.00g073510.m01.CDS02-v1.0.a1;Name=he.00g073510.m01.CDS02;Parent=he.00g073510.m01-v1.0.a1;
JABWEG010000005.1	GenSAS_63493a1a2e90c-publish	exon	478416	478952	.	+	.	ID=he.00g073510.m01.exon03-v1.0.a1;Name=he.00g073510.m01.exon03;Parent=he.00g073510.m01-v1.0.a1;
JABWEG010000005.1	GenSAS_63493a1a2e90c-publish	CDS	478416	478952	.	+	0	ID=he.00g073510.m01.CDS03-v1.0.a1;Name=he.00g073510.m01.CDS03;Parent=he.00g073510.m01-v1.0.a1;
JABWEG010000005.1	GenSAS_63493a1a2e90c-publish	gene	479858	487969	.	+	.	ID=he.00g073520-v1.0.a1;Name=he.00g073520;
JABWEG010000005.1	GenSAS_63493a1a2e90c-publish	mRNA	479858	487969	7820880.00	+	.	ID=he.00g073520.m01-v1.0.a1;Name=he.00g073520.m01;Parent=he.00g073520-v1.0.a1;
JABWEG010000005.1	GenSAS_63493a1a2e90c-publish	exon	479858	480523	.	+	.	ID=he.00g073520.m01.exon01-v1.0.a1;Name=he.00g073520.m01.exon01;Parent=he.00g073520.m01-v1.0.a1;
JABWEG010000005.1	GenSAS_63493a1a2e90c-publish	CDS	479858	480523	.	+	0	ID=he.00g073520.m01.CDS01-v1.0.a1;Name=he.00g073520.m01.CDS01;Parent=he.00g073520.m01-v1.0.a1;
JABWEG010000005.1	GenSAS_63493a1a2e90c-publish	exon	480750	480830	.	+	.	ID=he.00g073520.m01.exon02-v1.0.a1;Name=he.00g073520.m01.exon02;Parent=he.00g073520.m01-v1.0.a1;
JABWEG010000005.1	GenSAS_63493a1a2e90c-publish	CDS	480750	480830	.	+	0	ID=he.00g073520.m01.CDS02-v1.0.a1;Name=he.00g073520.m01.CDS02;Parent=he.00g073520.m01-v1.0.a1;
JABWEG010000005.1	GenSAS_63493a1a2e90c-publish	exon	480883	480974	.	+	.	ID=he.00g073520.m01.exon03-v1.0.a1;Name=he.00g073520.m01.exon03;Parent=he.00g073520.m01-v1.0.a1;
JABWEG010000005.1	GenSAS_63493a1a2e90c-publish	CDS	480883	480974	.	+	0	ID=he.00g073520.m01.CDS03-v1.0.a1;Name=he.00g073520.m01.CDS03;Parent=he.00g073520.m01-v1.0.a1;
JABWEG010000005.1	GenSAS_63493a1a2e90c-publish	exon	481032	481082	.	+	.	ID=he.00g073520.m01.exon04-v1.0.a1;Name=he.00g073520.m01.exon04;Parent=he.00g073520.m01-v1.0.a1;
JABWEG010000005.1	GenSAS_63493a1a2e90c-publish	CDS	481032	481082	.	+	2	ID=he.00g073520.m01.CDS04-v1.0.a1;Name=he.00g073520.m01.CDS04;Parent=he.00g073520.m01-v1.0.a1;
JABWEG010000005.1	GenSAS_63493a1a2e90c-publish	exon	481134	481205	.	+	.	ID=he.00g073520.m01.exon05-v1.0.a1;Name=he.00g073520.m01.exon05;Parent=he.00g073520.m01-v1.0.a1;
JABWEG010000005.1	GenSAS_63493a1a2e90c-publish	CDS	481134	481205	.	+	2	ID=he.00g073520.m01.CDS05-v1.0.a1;Name=he.00g073520.m01.CDS05;Parent=he.00g073520.m01-v1.0.a1;
JABWEG010000005.1	GenSAS_63493a1a2e90c-publish	exon	481248	481341	.	+	.	ID=he.00g073520.m01.exon06-v1.0.a1;Name=he.00g073520.m01.exon06;Parent=he.00g073520.m01-v1.0.a1;
JABWEG010000005.1	GenSAS_63493a1a2e90c-publish	CDS	481248	481341	.	+	2	ID=he.00g073520.m01.CDS06-v1.0.a1;Name=he.00g073520.m01.CDS06;Parent=he.00g073520.m01-v1.0.a1;
JABWEG010000005.1	GenSAS_63493a1a2e90c-publish	exon	481400	481657	.	+	.	ID=he.00g073520.m01.exon07-v1.0.a1;Name=he.00g073520.m01.exon07;Parent=he.00g073520.m01-v1.0.a1;
JABWEG010000005.1	GenSAS_63493a1a2e90c-publish	CDS	481400	481657	.	+	0	ID=he.00g073520.m01.CDS07-v1.0.a1;Name=he.00g073520.m01.CDS07;Parent=he.00g073520.m01-v1.0.a1;
JABWEG010000005.1	GenSAS_63493a1a2e90c-publish	exon	481720	481759	.	+	.	ID=he.00g073520.m01.exon08-v1.0.a1;Name=he.00g073520.m01.exon08;Parent=he.00g073520.m01-v1.0.a1;
JABWEG010000005.1	GenSAS_63493a1a2e90c-publish	CDS	481720	481759	.	+	0	ID=he.00g073520.m01.CDS08-v1.0.a1;Name=he.00g073520.m01.CDS08;Parent=he.00g073520.m01-v1.0.a1;
JABWEG010000005.1	GenSAS_63493a1a2e90c-publish	exon	481817	481856	.	+	.	ID=he.00g073520.m01.exon09-v1.0.a1;Name=he.00g073520.m01.exon09;Parent=he.00g073520.m01-v1.0.a1;
JABWEG010000005.1	GenSAS_63493a1a2e90c-publish	CDS	481817	481856	.	+	1	ID=he.00g073520.m01.CDS09-v1.0.a1;Name=he.00g073520.m01.CDS09;Parent=he.00g073520.m01-v1.0.a1;
JABWEG010000005.1	GenSAS_63493a1a2e90c-publish	exon	481907	482060	.	+	.	ID=he.00g073520.m01.exon10-v1.0.a1;Name=he.00g073520.m01.exon10;Parent=he.00g073520.m01-v1.0.a1;
JABWEG010000005.1	GenSAS_63493a1a2e90c-publish	CDS	481907	482060	.	+	2	ID=he.00g073520.m01.CDS10-v1.0.a1;Name=he.00g073520.m01.CDS10;Parent=he.00g073520.m01-v1.0.a1;
JABWEG010000005.1	GenSAS_63493a1a2e90c-publish	exon	482113	482203	.	+	.	ID=he.00g073520.m01.exon11-v1.0.a1;Name=he.00g073520.m01.exon11;Parent=he.00g073520.m01-v1.0.a1;
JABWEG010000005.1	GenSAS_63493a1a2e90c-publish	CDS	482113	482203	.	+	0	ID=he.00g073520.m01.CDS11-v1.0.a1;Name=he.00g073520.m01.CDS11;Parent=he.00g073520.m01-v1.0.a1;
JABWEG010000005.1	GenSAS_63493a1a2e90c-publish	exon	482258	482379	.	+	.	ID=he.00g073520.m01.exon12-v1.0.a1;Name=he.00g073520.m01.exon12;Parent=he.00g073520.m01-v1.0.a1;
JABWEG010000005.1	GenSAS_63493a1a2e90c-publish	CDS	482258	482379	.	+	1	ID=he.00g073520.m01.CDS12-v1.0.a1;Name=he.00g073520.m01.CDS12;Parent=he.00g073520.m01-v1.0.a1;
JABWEG010000005.1	GenSAS_63493a1a2e90c-publish	exon	482437	482512	.	+	.	ID=he.00g073520.m01.exon13-v1.0.a1;Name=he.00g073520.m01.exon13;Parent=he.00g073520.m01-v1.0.a1;
JABWEG010000005.1	GenSAS_63493a1a2e90c-publish	CDS	482437	482512	.	+	0	ID=he.00g073520.m01.CDS13-v1.0.a1;Name=he.00g073520.m01.CDS13;Parent=he.00g073520.m01-v1.0.a1;
JABWEG010000005.1	GenSAS_63493a1a2e90c-publish	exon	482584	482939	.	+	.	ID=he.00g073520.m01.exon14-v1.0.a1;Name=he.00g073520.m01.exon14;Parent=he.00g073520.m01-v1.0.a1;
JABWEG010000005.1	GenSAS_63493a1a2e90c-publish	CDS	482584	482939	.	+	1	ID=he.00g073520.m01.CDS14-v1.0.a1;Name=he.00g073520.m01.CDS14;Parent=he.00g073520.m01-v1.0.a1;
JABWEG010000005.1	GenSAS_63493a1a2e90c-publish	exon	482999	483261	.	+	.	ID=he.00g073520.m01.exon15-v1.0.a1;Name=he.00g073520.m01.exon15;Parent=he.00g073520.m01-v1.0.a1;
JABWEG010000005.1	GenSAS_63493a1a2e90c-publish	CDS	482999	483261	.	+	0	ID=he.00g073520.m01.CDS15-v1.0.a1;Name=he.00g073520.m01.CDS15;Parent=he.00g073520.m01-v1.0.a1;
JABWEG010000005.1	GenSAS_63493a1a2e90c-publish	exon	483314	483346	.	+	.	ID=he.00g073520.m01.exon16-v1.0.a1;Name=he.00g073520.m01.exon16;Parent=he.00g073520.m01-v1.0.a1;
JABWEG010000005.1	GenSAS_63493a1a2e90c-publish	CDS	483314	483346	.	+	2	ID=he.00g073520.m01.CDS16-v1.0.a1;Name=he.00g073520.m01.CDS16;Parent=he.00g073520.m01-v1.0.a1;
JABWEG010000005.1	GenSAS_63493a1a2e90c-publish	exon	483406	483475	.	+	.	ID=he.00g073520.m01.exon17-v1.0.a1;Name=he.00g073520.m01.exon17;Parent=he.00g073520.m01-v1.0.a1;
JABWEG010000005.1	GenSAS_63493a1a2e90c-publish	CDS	483406	483475	.	+	2	ID=he.00g073520.m01.CDS17-v1.0.a1;Name=he.00g073520.m01.CDS17;Parent=he.00g073520.m01-v1.0.a1;
JABWEG010000005.1	GenSAS_63493a1a2e90c-publish	exon	483535	483603	.	+	.	ID=he.00g073520.m01.exon18-v1.0.a1;Name=he.00g073520.m01.exon18;Parent=he.00g073520.m01-v1.0.a1;
JABWEG010000005.1	GenSAS_63493a1a2e90c-publish	CDS	483535	483603	.	+	0	ID=he.00g073520.m01.CDS18-v1.0.a1;Name=he.00g073520.m01.CDS18;Parent=he.00g073520.m01-v1.0.a1;
JABWEG010000005.1	GenSAS_63493a1a2e90c-publish	exon	483659	483987	.	+	.	ID=he.00g073520.m01.exon19-v1.0.a1;Name=he.00g073520.m01.exon19;Parent=he.00g073520.m01-v1.0.a1;
JABWEG010000005.1	GenSAS_63493a1a2e90c-publish	CDS	483659	483987	.	+	0	ID=he.00g073520.m01.CDS19-v1.0.a1;Name=he.00g073520.m01.CDS19;Parent=he.00g073520.m01-v1.0.a1;
JABWEG010000005.1	GenSAS_63493a1a2e90c-publish	exon	484037	484085	.	+	.	ID=he.00g073520.m01.exon20-v1.0.a1;Name=he.00g073520.m01.exon20;Parent=he.00g073520.m01-v1.0.a1;
JABWEG010000005.1	GenSAS_63493a1a2e90c-publish	CDS	484037	484085	.	+	2	ID=he.00g073520.m01.CDS20-v1.0.a1;Name=he.00g073520.m01.CDS20;Parent=he.00g073520.m01-v1.0.a1;
JABWEG010000005.1	GenSAS_63493a1a2e90c-publish	exon	484145	484177	.	+	.	ID=he.00g073520.m01.exon21-v1.0.a1;Name=he.00g073520.m01.exon21;Parent=he.00g073520.m01-v1.0.a1;
JABWEG010000005.1	GenSAS_63493a1a2e90c-publish	CDS	484145	484177	.	+	0	ID=he.00g073520.m01.CDS21-v1.0.a1;Name=he.00g073520.m01.CDS21;Parent=he.00g073520.m01-v1.0.a1;
JABWEG010000005.1	GenSAS_63493a1a2e90c-publish	exon	484239	484584	.	+	.	ID=he.00g073520.m01.exon22-v1.0.a1;Name=he.00g073520.m01.exon22;Parent=he.00g073520.m01-v1.0.a1;
JABWEG010000005.1	GenSAS_63493a1a2e90c-publish	CDS	484239	484584	.	+	0	ID=he.00g073520.m01.CDS22-v1.0.a1;Name=he.00g073520.m01.CDS22;Parent=he.00g073520.m01-v1.0.a1;
JABWEG010000005.1	GenSAS_63493a1a2e90c-publish	exon	484645	484670	.	+	.	ID=he.00g073520.m01.exon23-v1.0.a1;Name=he.00g073520.m01.exon23;Parent=he.00g073520.m01-v1.0.a1;
JABWEG010000005.1	GenSAS_63493a1a2e90c-publish	CDS	484645	484670	.	+	1	ID=he.00g073520.m01.CDS23-v1.0.a1;Name=he.00g073520.m01.CDS23;Parent=he.00g073520.m01-v1.0.a1;
JABWEG010000005.1	GenSAS_63493a1a2e90c-publish	exon	484722	484813	.	+	.	ID=he.00g073520.m01.exon24-v1.0.a1;Name=he.00g073520.m01.exon24;Parent=he.00g073520.m01-v1.0.a1;
JABWEG010000005.1	GenSAS_63493a1a2e90c-publish	CDS	484722	484813	.	+	0	ID=he.00g073520.m01.CDS24-v1.0.a1;Name=he.00g073520.m01.CDS24;Parent=he.00g073520.m01-v1.0.a1;
JABWEG010000005.1	GenSAS_63493a1a2e90c-publish	exon	484862	485096	.	+	.	ID=he.00g073520.m01.exon25-v1.0.a1;Name=he.00g073520.m01.exon25;Parent=he.00g073520.m01-v1.0.a1;
JABWEG010000005.1	GenSAS_63493a1a2e90c-publish	CDS	484862	485096	.	+	2	ID=he.00g073520.m01.CDS25-v1.0.a1;Name=he.00g073520.m01.CDS25;Parent=he.00g073520.m01-v1.0.a1;
JABWEG010000005.1	GenSAS_63493a1a2e90c-publish	exon	485149	485357	.	+	.	ID=he.00g073520.m01.exon26-v1.0.a1;Name=he.00g073520.m01.exon26;Parent=he.00g073520.m01-v1.0.a1;
JABWEG010000005.1	GenSAS_63493a1a2e90c-publish	CDS	485149	485357	.	+	0	ID=he.00g073520.m01.CDS26-v1.0.a1;Name=he.00g073520.m01.CDS26;Parent=he.00g073520.m01-v1.0.a1;
JABWEG010000005.1	GenSAS_63493a1a2e90c-publish	exon	485416	485627	.	+	.	ID=he.00g073520.m01.exon27-v1.0.a1;Name=he.00g073520.m01.exon27;Parent=he.00g073520.m01-v1.0.a1;
JABWEG010000005.1	GenSAS_63493a1a2e90c-publish	CDS	485416	485627	.	+	2	ID=he.00g073520.m01.CDS27-v1.0.a1;Name=he.00g073520.m01.CDS27;Parent=he.00g073520.m01-v1.0.a1;
JABWEG010000005.1	GenSAS_63493a1a2e90c-publish	exon	485692	485732	.	+	.	ID=he.00g073520.m01.exon28-v1.0.a1;Name=he.00g073520.m01.exon28;Parent=he.00g073520.m01-v1.0.a1;
JABWEG010000005.1	GenSAS_63493a1a2e90c-publish	CDS	485692	485732	.	+	1	ID=he.00g073520.m01.CDS28-v1.0.a1;Name=he.00g073520.m01.CDS28;Parent=he.00g073520.m01-v1.0.a1;
JABWEG010000005.1	GenSAS_63493a1a2e90c-publish	exon	485789	485869	.	+	.	ID=he.00g073520.m01.exon29-v1.0.a1;Name=he.00g073520.m01.exon29;Parent=he.00g073520.m01-v1.0.a1;
JABWEG010000005.1	GenSAS_63493a1a2e90c-publish	CDS	485789	485869	.	+	0	ID=he.00g073520.m01.CDS29-v1.0.a1;Name=he.00g073520.m01.CDS29;Parent=he.00g073520.m01-v1.0.a1;
JABWEG010000005.1	GenSAS_63493a1a2e90c-publish	exon	485924	485938	.	+	.	ID=he.00g073520.m01.exon30-v1.0.a1;Name=he.00g073520.m01.exon30;Parent=he.00g073520.m01-v1.0.a1;
JABWEG010000005.1	GenSAS_63493a1a2e90c-publish	CDS	485924	485938	.	+	0	ID=he.00g073520.m01.CDS30-v1.0.a1;Name=he.00g073520.m01.CDS30;Parent=he.00g073520.m01-v1.0.a1;
JABWEG010000005.1	GenSAS_63493a1a2e90c-publish	exon	485992	486040	.	+	.	ID=he.00g073520.m01.exon31-v1.0.a1;Name=he.00g073520.m01.exon31;Parent=he.00g073520.m01-v1.0.a1;
JABWEG010000005.1	GenSAS_63493a1a2e90c-publish	CDS	485992	486040	.	+	0	ID=he.00g073520.m01.CDS31-v1.0.a1;Name=he.00g073520.m01.CDS31;Parent=he.00g073520.m01-v1.0.a1;
JABWEG010000005.1	GenSAS_63493a1a2e90c-publish	exon	486093	486491	.	+	.	ID=he.00g073520.m01.exon32-v1.0.a1;Name=he.00g073520.m01.exon32;Parent=he.00g073520.m01-v1.0.a1;
JABWEG010000005.1	GenSAS_63493a1a2e90c-publish	CDS	486093	486491	.	+	1	ID=he.00g073520.m01.CDS32-v1.0.a1;Name=he.00g073520.m01.CDS32;Parent=he.00g073520.m01-v1.0.a1;
JABWEG010000005.1	GenSAS_63493a1a2e90c-publish	exon	486549	486739	.	+	.	ID=he.00g073520.m01.exon33-v1.0.a1;Name=he.00g073520.m01.exon33;Parent=he.00g073520.m01-v1.0.a1;
JABWEG010000005.1	GenSAS_63493a1a2e90c-publish	CDS	486549	486739	.	+	1	ID=he.00g073520.m01.CDS33-v1.0.a1;Name=he.00g073520.m01.CDS33;Parent=he.00g073520.m01-v1.0.a1;
JABWEG010000005.1	GenSAS_63493a1a2e90c-publish	exon	487172	487258	.	+	.	ID=he.00g073520.m01.exon34-v1.0.a1;Name=he.00g073520.m01.exon34;Parent=he.00g073520.m01-v1.0.a1;
JABWEG010000005.1	GenSAS_63493a1a2e90c-publish	CDS	487172	487258	.	+	0	ID=he.00g073520.m01.CDS34-v1.0.a1;Name=he.00g073520.m01.CDS34;Parent=he.00g073520.m01-v1.0.a1;
JABWEG010000005.1	GenSAS_63493a1a2e90c-publish	exon	487313	487787	.	+	.	ID=he.00g073520.m01.exon35-v1.0.a1;Name=he.00g073520.m01.exon35;Parent=he.00g073520.m01-v1.0.a1;
JABWEG010000005.1	GenSAS_63493a1a2e90c-publish	CDS	487313	487787	.	+	0	ID=he.00g073520.m01.CDS35-v1.0.a1;Name=he.00g073520.m01.CDS35;Parent=he.00g073520.m01-v1.0.a1;
JABWEG010000005.1	GenSAS_63493a1a2e90c-publish	exon	487839	487969	.	+	.	ID=he.00g073520.m01.exon36-v1.0.a1;Name=he.00g073520.m01.exon36;Parent=he.00g073520.m01-v1.0.a1;
JABWEG010000005.1	GenSAS_63493a1a2e90c-publish	CDS	487839	487969	.	+	1	ID=he.00g073520.m01.CDS36-v1.0.a1;Name=he.00g073520.m01.CDS36;Parent=he.00g073520.m01-v1.0.a1;
JABWEG010000005.1	GenSAS_63493a1a2e90c-publish	gene	488333	489221	.	+	.	ID=he.00g073530-v1.0.a1;Name=he.00g073530;
JABWEG010000005.1	GenSAS_63493a1a2e90c-publish	mRNA	488333	489221	8380.00	+	.	ID=he.00g073530.m01-v1.0.a1;Name=he.00g073530.m01;Parent=he.00g073530-v1.0.a1;
JABWEG010000005.1	GenSAS_63493a1a2e90c-publish	exon	488333	488482	.	+	.	ID=he.00g073530.m01.exon01-v1.0.a1;Name=he.00g073530.m01.exon01;Parent=he.00g073530.m01-v1.0.a1;
JABWEG010000005.1	GenSAS_63493a1a2e90c-publish	CDS	488333	488482	.	+	0	ID=he.00g073530.m01.CDS01-v1.0.a1;Name=he.00g073530.m01.CDS01;Parent=he.00g073530.m01-v1.0.a1;
JABWEG010000005.1	GenSAS_63493a1a2e90c-publish	exon	488543	488629	.	+	.	ID=he.00g073530.m01.exon02-v1.0.a1;Name=he.00g073530.m01.exon02;Parent=he.00g073530.m01-v1.0.a1;
JABWEG010000005.1	GenSAS_63493a1a2e90c-publish	CDS	488543	488629	.	+	0	ID=he.00g073530.m01.CDS02-v1.0.a1;Name=he.00g073530.m01.CDS02;Parent=he.00g073530.m01-v1.0.a1;
JABWEG010000005.1	GenSAS_63493a1a2e90c-publish	exon	488680	489002	.	+	.	ID=he.00g073530.m01.exon03-v1.0.a1;Name=he.00g073530.m01.exon03;Parent=he.00g073530.m01-v1.0.a1;
JABWEG010000005.1	GenSAS_63493a1a2e90c-publish	CDS	488680	489002	.	+	0	ID=he.00g073530.m01.CDS03-v1.0.a1;Name=he.00g073530.m01.CDS03;Parent=he.00g073530.m01-v1.0.a1;
JABWEG010000005.1	GenSAS_63493a1a2e90c-publish	exon	489045	489157	.	+	.	ID=he.00g073530.m01.exon04-v1.0.a1;Name=he.00g073530.m01.exon04;Parent=he.00g073530.m01-v1.0.a1;
JABWEG010000005.1	GenSAS_63493a1a2e90c-publish	CDS	489045	489157	.	+	2	ID=he.00g073530.m01.CDS04-v1.0.a1;Name=he.00g073530.m01.CDS04;Parent=he.00g073530.m01-v1.0.a1;
JABWEG010000005.1	GenSAS_63493a1a2e90c-publish	exon	489211	489221	.	+	.	ID=he.00g073530.m01.exon05-v1.0.a1;Name=he.00g073530.m01.exon05;Parent=he.00g073530.m01-v1.0.a1;
JABWEG010000005.1	GenSAS_63493a1a2e90c-publish	CDS	489211	489221	.	+	1	ID=he.00g073530.m01.CDS05-v1.0.a1;Name=he.00g073530.m01.CDS05;Parent=he.00g073530.m01-v1.0.a1;
JABWEG010000005.1	GenSAS_63493a1a2e90c-publish	gene	490087	491792	.	-	.	ID=he.00g073540-v1.0.a1;Name=he.00g073540;
JABWEG010000005.1	GenSAS_63493a1a2e90c-publish	mRNA	490087	491792	16765.00	-	.	ID=he.00g073540.m01-v1.0.a1;Name=he.00g073540.m01;Parent=he.00g073540-v1.0.a1;
JABWEG010000005.1	GenSAS_63493a1a2e90c-publish	exon	490087	491022	.	-	.	ID=he.00g073540.m01.exon01-v1.0.a1;Name=he.00g073540.m01.exon01;Parent=he.00g073540.m01-v1.0.a1;
JABWEG010000005.1	GenSAS_63493a1a2e90c-publish	CDS	490087	491022	.	-	0	ID=he.00g073540.m01.CDS01-v1.0.a1;Name=he.00g073540.m01.CDS01;Parent=he.00g073540.m01-v1.0.a1;
JABWEG010000005.1	GenSAS_63493a1a2e90c-publish	exon	491079	491288	.	-	.	ID=he.00g073540.m01.exon02-v1.0.a1;Name=he.00g073540.m01.exon02;Parent=he.00g073540.m01-v1.0.a1;
JABWEG010000005.1	GenSAS_63493a1a2e90c-publish	CDS	491079	491288	.	-	0	ID=he.00g073540.m01.CDS02-v1.0.a1;Name=he.00g073540.m01.CDS02;Parent=he.00g073540.m01-v1.0.a1;
JABWEG010000005.1	GenSAS_63493a1a2e90c-publish	exon	491340	491792	.	-	.	ID=he.00g073540.m01.exon03-v1.0.a1;Name=he.00g073540.m01.exon03;Parent=he.00g073540.m01-v1.0.a1;
JABWEG010000005.1	GenSAS_63493a1a2e90c-publish	CDS	491340	491792	.	-	0	ID=he.00g073540.m01.CDS03-v1.0.a1;Name=he.00g073540.m01.CDS03;Parent=he.00g073540.m01-v1.0.a1;
JABWEG010000005.1	GenSAS_63493a1a2e90c-publish	gene	493095	493316	.	+	.	ID=he.00g073550-v1.0.a1;Name=he.00g073550;
JABWEG010000005.1	GenSAS_63493a1a2e90c-publish	mRNA	493095	493316	2130.00	+	.	ID=he.00g073550.m01-v1.0.a1;Name=he.00g073550.m01;Parent=he.00g073550-v1.0.a1;
JABWEG010000005.1	GenSAS_63493a1a2e90c-publish	exon	493095	493316	.	+	.	ID=he.00g073550.m01.exon01-v1.0.a1;Name=he.00g073550.m01.exon01;Parent=he.00g073550.m01-v1.0.a1;
JABWEG010000005.1	GenSAS_63493a1a2e90c-publish	CDS	493095	493316	.	+	0	ID=he.00g073550.m01.CDS01-v1.0.a1;Name=he.00g073550.m01.CDS01;Parent=he.00g073550.m01-v1.0.a1;
JABWEG010000005.1	GenSAS_63493a1a2e90c-publish	gene	494348	495626	.	+	.	ID=he.00g073560-v1.0.a1;Name=he.00g073560;
JABWEG010000005.1	GenSAS_63493a1a2e90c-publish	mRNA	494348	495626	709765.00	+	.	ID=he.00g073560.m01-v1.0.a1;Name=he.00g073560.m01;Parent=he.00g073560-v1.0.a1;
JABWEG010000005.1	GenSAS_63493a1a2e90c-publish	exon	494348	494619	.	+	.	ID=he.00g073560.m01.exon01-v1.0.a1;Name=he.00g073560.m01.exon01;Parent=he.00g073560.m01-v1.0.a1;
JABWEG010000005.1	GenSAS_63493a1a2e90c-publish	CDS	494348	494619	.	+	0	ID=he.00g073560.m01.CDS01-v1.0.a1;Name=he.00g073560.m01.CDS01;Parent=he.00g073560.m01-v1.0.a1;
JABWEG010000005.1	GenSAS_63493a1a2e90c-publish	exon	494673	494713	.	+	.	ID=he.00g073560.m01.exon02-v1.0.a1;Name=he.00g073560.m01.exon02;Parent=he.00g073560.m01-v1.0.a1;
JABWEG010000005.1	GenSAS_63493a1a2e90c-publish	CDS	494673	494713	.	+	2	ID=he.00g073560.m01.CDS02-v1.0.a1;Name=he.00g073560.m01.CDS02;Parent=he.00g073560.m01-v1.0.a1;
JABWEG010000005.1	GenSAS_63493a1a2e90c-publish	exon	494765	495459	.	+	.	ID=he.00g073560.m01.exon03-v1.0.a1;Name=he.00g073560.m01.exon03;Parent=he.00g073560.m01-v1.0.a1;
JABWEG010000005.1	GenSAS_63493a1a2e90c-publish	CDS	494765	495459	.	+	1	ID=he.00g073560.m01.CDS03-v1.0.a1;Name=he.00g073560.m01.CDS03;Parent=he.00g073560.m01-v1.0.a1;
JABWEG010000005.1	GenSAS_63493a1a2e90c-publish	exon	495510	495626	.	+	.	ID=he.00g073560.m01.exon04-v1.0.a1;Name=he.00g073560.m01.exon04;Parent=he.00g073560.m01-v1.0.a1;
JABWEG010000005.1	GenSAS_63493a1a2e90c-publish	CDS	495510	495626	.	+	0	ID=he.00g073560.m01.CDS04-v1.0.a1;Name=he.00g073560.m01.CDS04;Parent=he.00g073560.m01-v1.0.a1;
JABWEG010000005.1	GenSAS_63493a1a2e90c-publish	gene	497354	502051	.	-	.	ID=he.00g073570-v1.0.a1;Name=he.00g073570;
JABWEG010000005.1	GenSAS_63493a1a2e90c-publish	mRNA	497354	502051	46005.00	-	.	ID=he.00g073570.m01-v1.0.a1;Name=he.00g073570.m01;Parent=he.00g073570-v1.0.a1;
JABWEG010000005.1	GenSAS_63493a1a2e90c-publish	exon	497354	502051	.	-	.	ID=he.00g073570.m01.exon01-v1.0.a1;Name=he.00g073570.m01.exon01;Parent=he.00g073570.m01-v1.0.a1;
JABWEG010000005.1	GenSAS_63493a1a2e90c-publish	CDS	497354	502051	.	-	0	ID=he.00g073570.m01.CDS01-v1.0.a1;Name=he.00g073570.m01.CDS01;Parent=he.00g073570.m01-v1.0.a1;
JABWEG010000005.1	GenSAS_63493a1a2e90c-publish	gene	503547	508709	.	+	.	ID=he.00g073580-v1.0.a1;Name=he.00g073580;
JABWEG010000005.1	GenSAS_63493a1a2e90c-publish	mRNA	503547	508709	62830.00	+	.	ID=he.00g073580.m01-v1.0.a1;Name=he.00g073580.m01;Parent=he.00g073580-v1.0.a1;
JABWEG010000005.1	GenSAS_63493a1a2e90c-publish	exon	503547	503656	.	+	.	ID=he.00g073580.m01.exon01-v1.0.a1;Name=he.00g073580.m01.exon01;Parent=he.00g073580.m01-v1.0.a1;
JABWEG010000005.1	GenSAS_63493a1a2e90c-publish	CDS	503547	503656	.	+	0	ID=he.00g073580.m01.CDS01-v1.0.a1;Name=he.00g073580.m01.CDS01;Parent=he.00g073580.m01-v1.0.a1;
JABWEG010000005.1	GenSAS_63493a1a2e90c-publish	exon	503709	503830	.	+	.	ID=he.00g073580.m01.exon02-v1.0.a1;Name=he.00g073580.m01.exon02;Parent=he.00g073580.m01-v1.0.a1;
JABWEG010000005.1	GenSAS_63493a1a2e90c-publish	CDS	503709	503830	.	+	2	ID=he.00g073580.m01.CDS02-v1.0.a1;Name=he.00g073580.m01.CDS02;Parent=he.00g073580.m01-v1.0.a1;
JABWEG010000005.1	GenSAS_63493a1a2e90c-publish	exon	503884	503922	.	+	.	ID=he.00g073580.m01.exon03-v1.0.a1;Name=he.00g073580.m01.exon03;Parent=he.00g073580.m01-v1.0.a1;
JABWEG010000005.1	GenSAS_63493a1a2e90c-publish	CDS	503884	503922	.	+	1	ID=he.00g073580.m01.CDS03-v1.0.a1;Name=he.00g073580.m01.CDS03;Parent=he.00g073580.m01-v1.0.a1;
JABWEG010000005.1	GenSAS_63493a1a2e90c-publish	exon	503976	504038	.	+	.	ID=he.00g073580.m01.exon04-v1.0.a1;Name=he.00g073580.m01.exon04;Parent=he.00g073580.m01-v1.0.a1;
JABWEG010000005.1	GenSAS_63493a1a2e90c-publish	CDS	503976	504038	.	+	1	ID=he.00g073580.m01.CDS04-v1.0.a1;Name=he.00g073580.m01.CDS04;Parent=he.00g073580.m01-v1.0.a1;
JABWEG010000005.1	GenSAS_63493a1a2e90c-publish	exon	504091	504329	.	+	.	ID=he.00g073580.m01.exon05-v1.0.a1;Name=he.00g073580.m01.exon05;Parent=he.00g073580.m01-v1.0.a1;
JABWEG010000005.1	GenSAS_63493a1a2e90c-publish	CDS	504091	504329	.	+	1	ID=he.00g073580.m01.CDS05-v1.0.a1;Name=he.00g073580.m01.CDS05;Parent=he.00g073580.m01-v1.0.a1;
JABWEG010000005.1	GenSAS_63493a1a2e90c-publish	exon	504548	504746	.	+	.	ID=he.00g073580.m01.exon06-v1.0.a1;Name=he.00g073580.m01.exon06;Parent=he.00g073580.m01-v1.0.a1;
JABWEG010000005.1	GenSAS_63493a1a2e90c-publish	CDS	504548	504746	.	+	0	ID=he.00g073580.m01.CDS06-v1.0.a1;Name=he.00g073580.m01.CDS06;Parent=he.00g073580.m01-v1.0.a1;
JABWEG010000005.1	GenSAS_63493a1a2e90c-publish	exon	504792	504956	.	+	.	ID=he.00g073580.m01.exon07-v1.0.a1;Name=he.00g073580.m01.exon07;Parent=he.00g073580.m01-v1.0.a1;
JABWEG010000005.1	GenSAS_63493a1a2e90c-publish	CDS	504792	504956	.	+	1	ID=he.00g073580.m01.CDS07-v1.0.a1;Name=he.00g073580.m01.CDS07;Parent=he.00g073580.m01-v1.0.a1;
JABWEG010000005.1	GenSAS_63493a1a2e90c-publish	exon	505012	505029	.	+	.	ID=he.00g073580.m01.exon08-v1.0.a1;Name=he.00g073580.m01.exon08;Parent=he.00g073580.m01-v1.0.a1;
JABWEG010000005.1	GenSAS_63493a1a2e90c-publish	CDS	505012	505029	.	+	1	ID=he.00g073580.m01.CDS08-v1.0.a1;Name=he.00g073580.m01.CDS08;Parent=he.00g073580.m01-v1.0.a1;
JABWEG010000005.1	GenSAS_63493a1a2e90c-publish	exon	505126	506636	.	+	.	ID=he.00g073580.m01.exon09-v1.0.a1;Name=he.00g073580.m01.exon09;Parent=he.00g073580.m01-v1.0.a1;
JABWEG010000005.1	GenSAS_63493a1a2e90c-publish	CDS	505126	506636	.	+	1	ID=he.00g073580.m01.CDS09-v1.0.a1;Name=he.00g073580.m01.CDS09;Parent=he.00g073580.m01-v1.0.a1;
JABWEG010000005.1	GenSAS_63493a1a2e90c-publish	exon	506726	506938	.	+	.	ID=he.00g073580.m01.exon10-v1.0.a1;Name=he.00g073580.m01.exon10;Parent=he.00g073580.m01-v1.0.a1;
JABWEG010000005.1	GenSAS_63493a1a2e90c-publish	CDS	506726	506938	.	+	0	ID=he.00g073580.m01.CDS10-v1.0.a1;Name=he.00g073580.m01.CDS10;Parent=he.00g073580.m01-v1.0.a1;
JABWEG010000005.1	GenSAS_63493a1a2e90c-publish	exon	506989	507108	.	+	.	ID=he.00g073580.m01.exon11-v1.0.a1;Name=he.00g073580.m01.exon11;Parent=he.00g073580.m01-v1.0.a1;
JABWEG010000005.1	GenSAS_63493a1a2e90c-publish	CDS	506989	507108	.	+	0	ID=he.00g073580.m01.CDS11-v1.0.a1;Name=he.00g073580.m01.CDS11;Parent=he.00g073580.m01-v1.0.a1;
JABWEG010000005.1	GenSAS_63493a1a2e90c-publish	exon	507164	507291	.	+	.	ID=he.00g073580.m01.exon12-v1.0.a1;Name=he.00g073580.m01.exon12;Parent=he.00g073580.m01-v1.0.a1;
JABWEG010000005.1	GenSAS_63493a1a2e90c-publish	CDS	507164	507291	.	+	0	ID=he.00g073580.m01.CDS12-v1.0.a1;Name=he.00g073580.m01.CDS12;Parent=he.00g073580.m01-v1.0.a1;
JABWEG010000005.1	GenSAS_63493a1a2e90c-publish	exon	507344	507486	.	+	.	ID=he.00g073580.m01.exon13-v1.0.a1;Name=he.00g073580.m01.exon13;Parent=he.00g073580.m01-v1.0.a1;
JABWEG010000005.1	GenSAS_63493a1a2e90c-publish	CDS	507344	507486	.	+	2	ID=he.00g073580.m01.CDS13-v1.0.a1;Name=he.00g073580.m01.CDS13;Parent=he.00g073580.m01-v1.0.a1;
JABWEG010000005.1	GenSAS_63493a1a2e90c-publish	exon	507552	508057	.	+	.	ID=he.00g073580.m01.exon14-v1.0.a1;Name=he.00g073580.m01.exon14;Parent=he.00g073580.m01-v1.0.a1;
JABWEG010000005.1	GenSAS_63493a1a2e90c-publish	CDS	507552	508057	.	+	1	ID=he.00g073580.m01.CDS14-v1.0.a1;Name=he.00g073580.m01.CDS14;Parent=he.00g073580.m01-v1.0.a1;
JABWEG010000005.1	GenSAS_63493a1a2e90c-publish	exon	508120	508228	.	+	.	ID=he.00g073580.m01.exon15-v1.0.a1;Name=he.00g073580.m01.exon15;Parent=he.00g073580.m01-v1.0.a1;
JABWEG010000005.1	GenSAS_63493a1a2e90c-publish	CDS	508120	508228	.	+	0	ID=he.00g073580.m01.CDS15-v1.0.a1;Name=he.00g073580.m01.CDS15;Parent=he.00g073580.m01-v1.0.a1;
JABWEG010000005.1	GenSAS_63493a1a2e90c-publish	exon	508280	508444	.	+	.	ID=he.00g073580.m01.exon16-v1.0.a1;Name=he.00g073580.m01.exon16;Parent=he.00g073580.m01-v1.0.a1;
JABWEG010000005.1	GenSAS_63493a1a2e90c-publish	CDS	508280	508444	.	+	1	ID=he.00g073580.m01.CDS16-v1.0.a1;Name=he.00g073580.m01.CDS16;Parent=he.00g073580.m01-v1.0.a1;
JABWEG010000005.1	GenSAS_63493a1a2e90c-publish	exon	508507	508709	.	+	.	ID=he.00g073580.m01.exon17-v1.0.a1;Name=he.00g073580.m01.exon17;Parent=he.00g073580.m01-v1.0.a1;
JABWEG010000005.1	GenSAS_63493a1a2e90c-publish	CDS	508507	508709	.	+	1	ID=he.00g073580.m01.CDS17-v1.0.a1;Name=he.00g073580.m01.CDS17;Parent=he.00g073580.m01-v1.0.a1;
JABWEG010000005.1	GenSAS_63493a1a2e90c-publish	gene	509073	513854	.	-	.	ID=he.00g073590-v1.0.a1;Name=he.00g073590;
JABWEG010000005.1	GenSAS_63493a1a2e90c-publish	mRNA	509073	513854	42300.00	-	.	ID=he.00g073590.m01-v1.0.a1;Name=he.00g073590.m01;Parent=he.00g073590-v1.0.a1;
JABWEG010000005.1	GenSAS_63493a1a2e90c-publish	exon	509073	509341	.	-	.	ID=he.00g073590.m01.exon01-v1.0.a1;Name=he.00g073590.m01.exon01;Parent=he.00g073590.m01-v1.0.a1;
JABWEG010000005.1	GenSAS_63493a1a2e90c-publish	CDS	509073	509341	.	-	1	ID=he.00g073590.m01.CDS01-v1.0.a1;Name=he.00g073590.m01.CDS01;Parent=he.00g073590.m01-v1.0.a1;
JABWEG010000005.1	GenSAS_63493a1a2e90c-publish	exon	509992	510079	.	-	.	ID=he.00g073590.m01.exon02-v1.0.a1;Name=he.00g073590.m01.exon02;Parent=he.00g073590.m01-v1.0.a1;
JABWEG010000005.1	GenSAS_63493a1a2e90c-publish	CDS	509992	510079	.	-	0	ID=he.00g073590.m01.CDS02-v1.0.a1;Name=he.00g073590.m01.CDS02;Parent=he.00g073590.m01-v1.0.a1;
JABWEG010000005.1	GenSAS_63493a1a2e90c-publish	exon	510130	510206	.	-	.	ID=he.00g073590.m01.exon03-v1.0.a1;Name=he.00g073590.m01.exon03;Parent=he.00g073590.m01-v1.0.a1;
JABWEG010000005.1	GenSAS_63493a1a2e90c-publish	CDS	510130	510206	.	-	1	ID=he.00g073590.m01.CDS03-v1.0.a1;Name=he.00g073590.m01.CDS03;Parent=he.00g073590.m01-v1.0.a1;
JABWEG010000005.1	GenSAS_63493a1a2e90c-publish	exon	510252	510351	.	-	.	ID=he.00g073590.m01.exon04-v1.0.a1;Name=he.00g073590.m01.exon04;Parent=he.00g073590.m01-v1.0.a1;
JABWEG010000005.1	GenSAS_63493a1a2e90c-publish	CDS	510252	510351	.	-	0	ID=he.00g073590.m01.CDS04-v1.0.a1;Name=he.00g073590.m01.CDS04;Parent=he.00g073590.m01-v1.0.a1;
JABWEG010000005.1	GenSAS_63493a1a2e90c-publish	exon	510407	510531	.	-	.	ID=he.00g073590.m01.exon05-v1.0.a1;Name=he.00g073590.m01.exon05;Parent=he.00g073590.m01-v1.0.a1;
JABWEG010000005.1	GenSAS_63493a1a2e90c-publish	CDS	510407	510531	.	-	1	ID=he.00g073590.m01.CDS05-v1.0.a1;Name=he.00g073590.m01.CDS05;Parent=he.00g073590.m01-v1.0.a1;
JABWEG010000005.1	GenSAS_63493a1a2e90c-publish	exon	510581	510985	.	-	.	ID=he.00g073590.m01.exon06-v1.0.a1;Name=he.00g073590.m01.exon06;Parent=he.00g073590.m01-v1.0.a1;
JABWEG010000005.1	GenSAS_63493a1a2e90c-publish	CDS	510581	510985	.	-	1	ID=he.00g073590.m01.CDS06-v1.0.a1;Name=he.00g073590.m01.CDS06;Parent=he.00g073590.m01-v1.0.a1;
JABWEG010000005.1	GenSAS_63493a1a2e90c-publish	exon	511038	511161	.	-	.	ID=he.00g073590.m01.exon07-v1.0.a1;Name=he.00g073590.m01.exon07;Parent=he.00g073590.m01-v1.0.a1;
JABWEG010000005.1	GenSAS_63493a1a2e90c-publish	CDS	511038	511161	.	-	0	ID=he.00g073590.m01.CDS07-v1.0.a1;Name=he.00g073590.m01.CDS07;Parent=he.00g073590.m01-v1.0.a1;
JABWEG010000005.1	GenSAS_63493a1a2e90c-publish	exon	511212	511315	.	-	.	ID=he.00g073590.m01.exon08-v1.0.a1;Name=he.00g073590.m01.exon08;Parent=he.00g073590.m01-v1.0.a1;
JABWEG010000005.1	GenSAS_63493a1a2e90c-publish	CDS	511212	511315	.	-	1	ID=he.00g073590.m01.CDS08-v1.0.a1;Name=he.00g073590.m01.CDS08;Parent=he.00g073590.m01-v1.0.a1;
JABWEG010000005.1	GenSAS_63493a1a2e90c-publish	exon	511372	511474	.	-	.	ID=he.00g073590.m01.exon09-v1.0.a1;Name=he.00g073590.m01.exon09;Parent=he.00g073590.m01-v1.0.a1;
JABWEG010000005.1	GenSAS_63493a1a2e90c-publish	CDS	511372	511474	.	-	0	ID=he.00g073590.m01.CDS09-v1.0.a1;Name=he.00g073590.m01.CDS09;Parent=he.00g073590.m01-v1.0.a1;
JABWEG010000005.1	GenSAS_63493a1a2e90c-publish	exon	511523	511872	.	-	.	ID=he.00g073590.m01.exon10-v1.0.a1;Name=he.00g073590.m01.exon10;Parent=he.00g073590.m01-v1.0.a1;
JABWEG010000005.1	GenSAS_63493a1a2e90c-publish	CDS	511523	511872	.	-	1	ID=he.00g073590.m01.CDS10-v1.0.a1;Name=he.00g073590.m01.CDS10;Parent=he.00g073590.m01-v1.0.a1;
JABWEG010000005.1	GenSAS_63493a1a2e90c-publish	exon	511926	512027	.	-	.	ID=he.00g073590.m01.exon11-v1.0.a1;Name=he.00g073590.m01.exon11;Parent=he.00g073590.m01-v1.0.a1;
JABWEG010000005.1	GenSAS_63493a1a2e90c-publish	CDS	511926	512027	.	-	1	ID=he.00g073590.m01.CDS11-v1.0.a1;Name=he.00g073590.m01.CDS11;Parent=he.00g073590.m01-v1.0.a1;
JABWEG010000005.1	GenSAS_63493a1a2e90c-publish	exon	512078	512165	.	-	.	ID=he.00g073590.m01.exon12-v1.0.a1;Name=he.00g073590.m01.exon12;Parent=he.00g073590.m01-v1.0.a1;
JABWEG010000005.1	GenSAS_63493a1a2e90c-publish	CDS	512078	512165	.	-	0	ID=he.00g073590.m01.CDS12-v1.0.a1;Name=he.00g073590.m01.CDS12;Parent=he.00g073590.m01-v1.0.a1;
JABWEG010000005.1	GenSAS_63493a1a2e90c-publish	exon	512214	512351	.	-	.	ID=he.00g073590.m01.exon13-v1.0.a1;Name=he.00g073590.m01.exon13;Parent=he.00g073590.m01-v1.0.a1;
JABWEG010000005.1	GenSAS_63493a1a2e90c-publish	CDS	512214	512351	.	-	0	ID=he.00g073590.m01.CDS13-v1.0.a1;Name=he.00g073590.m01.CDS13;Parent=he.00g073590.m01-v1.0.a1;
JABWEG010000005.1	GenSAS_63493a1a2e90c-publish	exon	512402	512902	.	-	.	ID=he.00g073590.m01.exon14-v1.0.a1;Name=he.00g073590.m01.exon14;Parent=he.00g073590.m01-v1.0.a1;
JABWEG010000005.1	GenSAS_63493a1a2e90c-publish	CDS	512402	512902	.	-	0	ID=he.00g073590.m01.CDS14-v1.0.a1;Name=he.00g073590.m01.CDS14;Parent=he.00g073590.m01-v1.0.a1;
JABWEG010000005.1	GenSAS_63493a1a2e90c-publish	exon	512952	513075	.	-	.	ID=he.00g073590.m01.exon15-v1.0.a1;Name=he.00g073590.m01.exon15;Parent=he.00g073590.m01-v1.0.a1;
JABWEG010000005.1	GenSAS_63493a1a2e90c-publish	CDS	512952	513075	.	-	2	ID=he.00g073590.m01.CDS15-v1.0.a1;Name=he.00g073590.m01.CDS15;Parent=he.00g073590.m01-v1.0.a1;
JABWEG010000005.1	GenSAS_63493a1a2e90c-publish	exon	513129	513400	.	-	.	ID=he.00g073590.m01.exon16-v1.0.a1;Name=he.00g073590.m01.exon16;Parent=he.00g073590.m01-v1.0.a1;
JABWEG010000005.1	GenSAS_63493a1a2e90c-publish	CDS	513129	513400	.	-	0	ID=he.00g073590.m01.CDS16-v1.0.a1;Name=he.00g073590.m01.CDS16;Parent=he.00g073590.m01-v1.0.a1;
JABWEG010000005.1	GenSAS_63493a1a2e90c-publish	exon	513451	513604	.	-	.	ID=he.00g073590.m01.exon17-v1.0.a1;Name=he.00g073590.m01.exon17;Parent=he.00g073590.m01-v1.0.a1;
JABWEG010000005.1	GenSAS_63493a1a2e90c-publish	CDS	513451	513604	.	-	2	ID=he.00g073590.m01.CDS17-v1.0.a1;Name=he.00g073590.m01.CDS17;Parent=he.00g073590.m01-v1.0.a1;
JABWEG010000005.1	GenSAS_63493a1a2e90c-publish	exon	513656	513770	.	-	.	ID=he.00g073590.m01.exon18-v1.0.a1;Name=he.00g073590.m01.exon18;Parent=he.00g073590.m01-v1.0.a1;
JABWEG010000005.1	GenSAS_63493a1a2e90c-publish	CDS	513656	513770	.	-	1	ID=he.00g073590.m01.CDS18-v1.0.a1;Name=he.00g073590.m01.CDS18;Parent=he.00g073590.m01-v1.0.a1;
JABWEG010000005.1	GenSAS_63493a1a2e90c-publish	exon	513818	513854	.	-	.	ID=he.00g073590.m01.exon19-v1.0.a1;Name=he.00g073590.m01.exon19;Parent=he.00g073590.m01-v1.0.a1;
JABWEG010000005.1	GenSAS_63493a1a2e90c-publish	CDS	513818	513854	.	-	0	ID=he.00g073590.m01.CDS19-v1.0.a1;Name=he.00g073590.m01.CDS19;Parent=he.00g073590.m01-v1.0.a1;
JABWEG010000005.1	GenSAS_63493a1a2e90c-publish	gene	513995	514480	.	+	.	ID=he.00g073600-v1.0.a1;Name=he.00g073600;
JABWEG010000005.1	GenSAS_63493a1a2e90c-publish	mRNA	513995	514480	137255.00	+	.	ID=he.00g073600.m01-v1.0.a1;Name=he.00g073600.m01;Parent=he.00g073600-v1.0.a1;
JABWEG010000005.1	GenSAS_63493a1a2e90c-publish	exon	513995	514480	.	+	.	ID=he.00g073600.m01.exon01-v1.0.a1;Name=he.00g073600.m01.exon01;Parent=he.00g073600.m01-v1.0.a1;
JABWEG010000005.1	GenSAS_63493a1a2e90c-publish	CDS	513995	514480	.	+	0	ID=he.00g073600.m01.CDS01-v1.0.a1;Name=he.00g073600.m01.CDS01;Parent=he.00g073600.m01-v1.0.a1;
JABWEG010000005.1	GenSAS_63493a1a2e90c-publish	gene	515014	515358	.	-	.	ID=he.00g073610-v1.0.a1;Name=he.00g073610;
JABWEG010000005.1	GenSAS_63493a1a2e90c-publish	mRNA	515014	515358	2730.00	-	.	ID=he.00g073610.m01-v1.0.a1;Name=he.00g073610.m01;Parent=he.00g073610-v1.0.a1;
JABWEG010000005.1	GenSAS_63493a1a2e90c-publish	exon	515014	515358	.	-	.	ID=he.00g073610.m01.exon01-v1.0.a1;Name=he.00g073610.m01.exon01;Parent=he.00g073610.m01-v1.0.a1;
JABWEG010000005.1	GenSAS_63493a1a2e90c-publish	CDS	515014	515358	.	-	0	ID=he.00g073610.m01.CDS01-v1.0.a1;Name=he.00g073610.m01.CDS01;Parent=he.00g073610.m01-v1.0.a1;
JABWEG010000005.1	GenSAS_63493a1a2e90c-publish	gene	516647	517918	.	-	.	ID=he.00g073620-v1.0.a1;Name=he.00g073620;
JABWEG010000005.1	GenSAS_63493a1a2e90c-publish	mRNA	516647	517918	12630.00	-	.	ID=he.00g073620.m01-v1.0.a1;Name=he.00g073620.m01;Parent=he.00g073620-v1.0.a1;
JABWEG010000005.1	GenSAS_63493a1a2e90c-publish	exon	516647	516724	.	-	.	ID=he.00g073620.m01.exon01-v1.0.a1;Name=he.00g073620.m01.exon01;Parent=he.00g073620.m01-v1.0.a1;
JABWEG010000005.1	GenSAS_63493a1a2e90c-publish	CDS	516647	516724	.	-	0	ID=he.00g073620.m01.CDS01-v1.0.a1;Name=he.00g073620.m01.CDS01;Parent=he.00g073620.m01-v1.0.a1;
JABWEG010000005.1	GenSAS_63493a1a2e90c-publish	exon	516771	516969	.	-	.	ID=he.00g073620.m01.exon02-v1.0.a1;Name=he.00g073620.m01.exon02;Parent=he.00g073620.m01-v1.0.a1;
JABWEG010000005.1	GenSAS_63493a1a2e90c-publish	CDS	516771	516969	.	-	2	ID=he.00g073620.m01.CDS02-v1.0.a1;Name=he.00g073620.m01.CDS02;Parent=he.00g073620.m01-v1.0.a1;
JABWEG010000005.1	GenSAS_63493a1a2e90c-publish	exon	517015	517159	.	-	.	ID=he.00g073620.m01.exon03-v1.0.a1;Name=he.00g073620.m01.exon03;Parent=he.00g073620.m01-v1.0.a1;
JABWEG010000005.1	GenSAS_63493a1a2e90c-publish	CDS	517015	517159	.	-	1	ID=he.00g073620.m01.CDS03-v1.0.a1;Name=he.00g073620.m01.CDS03;Parent=he.00g073620.m01-v1.0.a1;
JABWEG010000005.1	GenSAS_63493a1a2e90c-publish	exon	517217	517406	.	-	.	ID=he.00g073620.m01.exon04-v1.0.a1;Name=he.00g073620.m01.exon04;Parent=he.00g073620.m01-v1.0.a1;
JABWEG010000005.1	GenSAS_63493a1a2e90c-publish	CDS	517217	517406	.	-	0	ID=he.00g073620.m01.CDS04-v1.0.a1;Name=he.00g073620.m01.CDS04;Parent=he.00g073620.m01-v1.0.a1;
JABWEG010000005.1	GenSAS_63493a1a2e90c-publish	exon	517463	517657	.	-	.	ID=he.00g073620.m01.exon05-v1.0.a1;Name=he.00g073620.m01.exon05;Parent=he.00g073620.m01-v1.0.a1;
JABWEG010000005.1	GenSAS_63493a1a2e90c-publish	CDS	517463	517657	.	-	0	ID=he.00g073620.m01.CDS05-v1.0.a1;Name=he.00g073620.m01.CDS05;Parent=he.00g073620.m01-v1.0.a1;
JABWEG010000005.1	GenSAS_63493a1a2e90c-publish	exon	517712	517918	.	-	.	ID=he.00g073620.m01.exon06-v1.0.a1;Name=he.00g073620.m01.exon06;Parent=he.00g073620.m01-v1.0.a1;
JABWEG010000005.1	GenSAS_63493a1a2e90c-publish	CDS	517712	517918	.	-	0	ID=he.00g073620.m01.CDS06-v1.0.a1;Name=he.00g073620.m01.CDS06;Parent=he.00g073620.m01-v1.0.a1;
JABWEG010000005.1	GenSAS_63493a1a2e90c-publish	gene	519075	520732	.	+	.	ID=he.00g073630-v1.0.a1;Name=he.00g073630;
JABWEG010000005.1	GenSAS_63493a1a2e90c-publish	mRNA	519075	520732	16225.00	+	.	ID=he.00g073630.m01-v1.0.a1;Name=he.00g073630.m01;Parent=he.00g073630-v1.0.a1;
JABWEG010000005.1	GenSAS_63493a1a2e90c-publish	exon	519075	519755	.	+	.	ID=he.00g073630.m01.exon01-v1.0.a1;Name=he.00g073630.m01.exon01;Parent=he.00g073630.m01-v1.0.a1;
JABWEG010000005.1	GenSAS_63493a1a2e90c-publish	CDS	519075	519755	.	+	0	ID=he.00g073630.m01.CDS01-v1.0.a1;Name=he.00g073630.m01.CDS01;Parent=he.00g073630.m01-v1.0.a1;
JABWEG010000005.1	GenSAS_63493a1a2e90c-publish	exon	519814	520044	.	+	.	ID=he.00g073630.m01.exon02-v1.0.a1;Name=he.00g073630.m01.exon02;Parent=he.00g073630.m01-v1.0.a1;
JABWEG010000005.1	GenSAS_63493a1a2e90c-publish	CDS	519814	520044	.	+	0	ID=he.00g073630.m01.CDS02-v1.0.a1;Name=he.00g073630.m01.CDS02;Parent=he.00g073630.m01-v1.0.a1;
JABWEG010000005.1	GenSAS_63493a1a2e90c-publish	exon	520101	520654	.	+	.	ID=he.00g073630.m01.exon03-v1.0.a1;Name=he.00g073630.m01.exon03;Parent=he.00g073630.m01-v1.0.a1;
JABWEG010000005.1	GenSAS_63493a1a2e90c-publish	CDS	520101	520654	.	+	0	ID=he.00g073630.m01.CDS03-v1.0.a1;Name=he.00g073630.m01.CDS03;Parent=he.00g073630.m01-v1.0.a1;
JABWEG010000005.1	GenSAS_63493a1a2e90c-publish	exon	520717	520732	.	+	.	ID=he.00g073630.m01.exon04-v1.0.a1;Name=he.00g073630.m01.exon04;Parent=he.00g073630.m01-v1.0.a1;
JABWEG010000005.1	GenSAS_63493a1a2e90c-publish	CDS	520717	520732	.	+	2	ID=he.00g073630.m01.CDS04-v1.0.a1;Name=he.00g073630.m01.CDS04;Parent=he.00g073630.m01-v1.0.a1;
JABWEG010000005.1	GenSAS_63493a1a2e90c-publish	gene	522027	522586	.	+	.	ID=he.00g073640-v1.0.a1;Name=he.00g073640;
JABWEG010000005.1	GenSAS_63493a1a2e90c-publish	mRNA	522027	522586	5585.00	+	.	ID=he.00g073640.m01-v1.0.a1;Name=he.00g073640.m01;Parent=he.00g073640-v1.0.a1;
JABWEG010000005.1	GenSAS_63493a1a2e90c-publish	exon	522027	522306	.	+	.	ID=he.00g073640.m01.exon01-v1.0.a1;Name=he.00g073640.m01.exon01;Parent=he.00g073640.m01-v1.0.a1;
JABWEG010000005.1	GenSAS_63493a1a2e90c-publish	CDS	522027	522306	.	+	0	ID=he.00g073640.m01.CDS01-v1.0.a1;Name=he.00g073640.m01.CDS01;Parent=he.00g073640.m01-v1.0.a1;
JABWEG010000005.1	GenSAS_63493a1a2e90c-publish	exon	522357	522586	.	+	.	ID=he.00g073640.m01.exon02-v1.0.a1;Name=he.00g073640.m01.exon02;Parent=he.00g073640.m01-v1.0.a1;
JABWEG010000005.1	GenSAS_63493a1a2e90c-publish	CDS	522357	522586	.	+	1	ID=he.00g073640.m01.CDS02-v1.0.a1;Name=he.00g073640.m01.CDS02;Parent=he.00g073640.m01-v1.0.a1;
JABWEG010000005.1	GenSAS_63493a1a2e90c-publish	gene	523508	525353	.	-	.	ID=he.00g073650-v1.0.a1;Name=he.00g073650;
JABWEG010000005.1	GenSAS_63493a1a2e90c-publish	mRNA	523508	525353	18445.00	-	.	ID=he.00g073650.m01-v1.0.a1;Name=he.00g073650.m01;Parent=he.00g073650-v1.0.a1;
JABWEG010000005.1	GenSAS_63493a1a2e90c-publish	exon	523508	523593	.	-	.	ID=he.00g073650.m01.exon01-v1.0.a1;Name=he.00g073650.m01.exon01;Parent=he.00g073650.m01-v1.0.a1;
JABWEG010000005.1	GenSAS_63493a1a2e90c-publish	CDS	523508	523593	.	-	1	ID=he.00g073650.m01.CDS01-v1.0.a1;Name=he.00g073650.m01.CDS01;Parent=he.00g073650.m01-v1.0.a1;
JABWEG010000005.1	GenSAS_63493a1a2e90c-publish	exon	523655	523711	.	-	.	ID=he.00g073650.m01.exon02-v1.0.a1;Name=he.00g073650.m01.exon02;Parent=he.00g073650.m01-v1.0.a1;
JABWEG010000005.1	GenSAS_63493a1a2e90c-publish	CDS	523655	523711	.	-	1	ID=he.00g073650.m01.CDS02-v1.0.a1;Name=he.00g073650.m01.CDS02;Parent=he.00g073650.m01-v1.0.a1;
JABWEG010000005.1	GenSAS_63493a1a2e90c-publish	exon	523765	523838	.	-	.	ID=he.00g073650.m01.exon03-v1.0.a1;Name=he.00g073650.m01.exon03;Parent=he.00g073650.m01-v1.0.a1;
JABWEG010000005.1	GenSAS_63493a1a2e90c-publish	CDS	523765	523838	.	-	2	ID=he.00g073650.m01.CDS03-v1.0.a1;Name=he.00g073650.m01.CDS03;Parent=he.00g073650.m01-v1.0.a1;
JABWEG010000005.1	GenSAS_63493a1a2e90c-publish	exon	523892	523945	.	-	.	ID=he.00g073650.m01.exon04-v1.0.a1;Name=he.00g073650.m01.exon04;Parent=he.00g073650.m01-v1.0.a1;
JABWEG010000005.1	GenSAS_63493a1a2e90c-publish	CDS	523892	523945	.	-	2	ID=he.00g073650.m01.CDS04-v1.0.a1;Name=he.00g073650.m01.CDS04;Parent=he.00g073650.m01-v1.0.a1;
JABWEG010000005.1	GenSAS_63493a1a2e90c-publish	exon	524000	524094	.	-	.	ID=he.00g073650.m01.exon05-v1.0.a1;Name=he.00g073650.m01.exon05;Parent=he.00g073650.m01-v1.0.a1;
JABWEG010000005.1	GenSAS_63493a1a2e90c-publish	CDS	524000	524094	.	-	0	ID=he.00g073650.m01.CDS05-v1.0.a1;Name=he.00g073650.m01.CDS05;Parent=he.00g073650.m01-v1.0.a1;
JABWEG010000005.1	GenSAS_63493a1a2e90c-publish	exon	524146	524246	.	-	.	ID=he.00g073650.m01.exon06-v1.0.a1;Name=he.00g073650.m01.exon06;Parent=he.00g073650.m01-v1.0.a1;
JABWEG010000005.1	GenSAS_63493a1a2e90c-publish	CDS	524146	524246	.	-	1	ID=he.00g073650.m01.CDS06-v1.0.a1;Name=he.00g073650.m01.CDS06;Parent=he.00g073650.m01-v1.0.a1;
JABWEG010000005.1	GenSAS_63493a1a2e90c-publish	exon	524300	524314	.	-	.	ID=he.00g073650.m01.exon07-v1.0.a1;Name=he.00g073650.m01.exon07;Parent=he.00g073650.m01-v1.0.a1;
JABWEG010000005.1	GenSAS_63493a1a2e90c-publish	CDS	524300	524314	.	-	1	ID=he.00g073650.m01.CDS07-v1.0.a1;Name=he.00g073650.m01.CDS07;Parent=he.00g073650.m01-v1.0.a1;
JABWEG010000005.1	GenSAS_63493a1a2e90c-publish	exon	524379	524454	.	-	.	ID=he.00g073650.m01.exon08-v1.0.a1;Name=he.00g073650.m01.exon08;Parent=he.00g073650.m01-v1.0.a1;
JABWEG010000005.1	GenSAS_63493a1a2e90c-publish	CDS	524379	524454	.	-	0	ID=he.00g073650.m01.CDS08-v1.0.a1;Name=he.00g073650.m01.CDS08;Parent=he.00g073650.m01-v1.0.a1;
JABWEG010000005.1	GenSAS_63493a1a2e90c-publish	exon	524506	524543	.	-	.	ID=he.00g073650.m01.exon09-v1.0.a1;Name=he.00g073650.m01.exon09;Parent=he.00g073650.m01-v1.0.a1;
JABWEG010000005.1	GenSAS_63493a1a2e90c-publish	CDS	524506	524543	.	-	1	ID=he.00g073650.m01.CDS09-v1.0.a1;Name=he.00g073650.m01.CDS09;Parent=he.00g073650.m01-v1.0.a1;
JABWEG010000005.1	GenSAS_63493a1a2e90c-publish	exon	524603	524768	.	-	.	ID=he.00g073650.m01.exon10-v1.0.a1;Name=he.00g073650.m01.exon10;Parent=he.00g073650.m01-v1.0.a1;
JABWEG010000005.1	GenSAS_63493a1a2e90c-publish	CDS	524603	524768	.	-	0	ID=he.00g073650.m01.CDS10-v1.0.a1;Name=he.00g073650.m01.CDS10;Parent=he.00g073650.m01-v1.0.a1;
JABWEG010000005.1	GenSAS_63493a1a2e90c-publish	exon	524823	524912	.	-	.	ID=he.00g073650.m01.exon11-v1.0.a1;Name=he.00g073650.m01.exon11;Parent=he.00g073650.m01-v1.0.a1;
JABWEG010000005.1	GenSAS_63493a1a2e90c-publish	CDS	524823	524912	.	-	0	ID=he.00g073650.m01.CDS11-v1.0.a1;Name=he.00g073650.m01.CDS11;Parent=he.00g073650.m01-v1.0.a1;
JABWEG010000005.1	GenSAS_63493a1a2e90c-publish	exon	524983	525019	.	-	.	ID=he.00g073650.m01.exon12-v1.0.a1;Name=he.00g073650.m01.exon12;Parent=he.00g073650.m01-v1.0.a1;
JABWEG010000005.1	GenSAS_63493a1a2e90c-publish	CDS	524983	525019	.	-	2	ID=he.00g073650.m01.CDS12-v1.0.a1;Name=he.00g073650.m01.CDS12;Parent=he.00g073650.m01-v1.0.a1;
JABWEG010000005.1	GenSAS_63493a1a2e90c-publish	exon	525076	525173	.	-	.	ID=he.00g073650.m01.exon13-v1.0.a1;Name=he.00g073650.m01.exon13;Parent=he.00g073650.m01-v1.0.a1;
JABWEG010000005.1	GenSAS_63493a1a2e90c-publish	CDS	525076	525173	.	-	0	ID=he.00g073650.m01.CDS13-v1.0.a1;Name=he.00g073650.m01.CDS13;Parent=he.00g073650.m01-v1.0.a1;
JABWEG010000005.1	GenSAS_63493a1a2e90c-publish	exon	525228	525253	.	-	.	ID=he.00g073650.m01.exon14-v1.0.a1;Name=he.00g073650.m01.exon14;Parent=he.00g073650.m01-v1.0.a1;
JABWEG010000005.1	GenSAS_63493a1a2e90c-publish	CDS	525228	525253	.	-	1	ID=he.00g073650.m01.CDS14-v1.0.a1;Name=he.00g073650.m01.CDS14;Parent=he.00g073650.m01-v1.0.a1;
JABWEG010000005.1	GenSAS_63493a1a2e90c-publish	exon	525323	525353	.	-	.	ID=he.00g073650.m01.exon15-v1.0.a1;Name=he.00g073650.m01.exon15;Parent=he.00g073650.m01-v1.0.a1;
JABWEG010000005.1	GenSAS_63493a1a2e90c-publish	CDS	525323	525353	.	-	0	ID=he.00g073650.m01.CDS15-v1.0.a1;Name=he.00g073650.m01.CDS15;Parent=he.00g073650.m01-v1.0.a1;
JABWEG010000005.1	GenSAS_63493a1a2e90c-publish	gene	526766	528408	.	-	.	ID=he.00g073660-v1.0.a1;Name=he.00g073660;
JABWEG010000005.1	GenSAS_63493a1a2e90c-publish	mRNA	526766	528408	16415.00	-	.	ID=he.00g073660.m01-v1.0.a1;Name=he.00g073660.m01;Parent=he.00g073660-v1.0.a1;
JABWEG010000005.1	GenSAS_63493a1a2e90c-publish	exon	526766	527149	.	-	.	ID=he.00g073660.m01.exon01-v1.0.a1;Name=he.00g073660.m01.exon01;Parent=he.00g073660.m01-v1.0.a1;
JABWEG010000005.1	GenSAS_63493a1a2e90c-publish	CDS	526766	527149	.	-	0	ID=he.00g073660.m01.CDS01-v1.0.a1;Name=he.00g073660.m01.CDS01;Parent=he.00g073660.m01-v1.0.a1;
JABWEG010000005.1	GenSAS_63493a1a2e90c-publish	exon	527209	527236	.	-	.	ID=he.00g073660.m01.exon02-v1.0.a1;Name=he.00g073660.m01.exon02;Parent=he.00g073660.m01-v1.0.a1;
JABWEG010000005.1	GenSAS_63493a1a2e90c-publish	CDS	527209	527236	.	-	2	ID=he.00g073660.m01.CDS02-v1.0.a1;Name=he.00g073660.m01.CDS02;Parent=he.00g073660.m01-v1.0.a1;
JABWEG010000005.1	GenSAS_63493a1a2e90c-publish	exon	527294	527360	.	-	.	ID=he.00g073660.m01.exon03-v1.0.a1;Name=he.00g073660.m01.exon03;Parent=he.00g073660.m01-v1.0.a1;
JABWEG010000005.1	GenSAS_63493a1a2e90c-publish	CDS	527294	527360	.	-	1	ID=he.00g073660.m01.CDS03-v1.0.a1;Name=he.00g073660.m01.CDS03;Parent=he.00g073660.m01-v1.0.a1;
JABWEG010000005.1	GenSAS_63493a1a2e90c-publish	exon	527415	527557	.	-	.	ID=he.00g073660.m01.exon04-v1.0.a1;Name=he.00g073660.m01.exon04;Parent=he.00g073660.m01-v1.0.a1;
JABWEG010000005.1	GenSAS_63493a1a2e90c-publish	CDS	527415	527557	.	-	2	ID=he.00g073660.m01.CDS04-v1.0.a1;Name=he.00g073660.m01.CDS04;Parent=he.00g073660.m01-v1.0.a1;
JABWEG010000005.1	GenSAS_63493a1a2e90c-publish	exon	527612	527777	.	-	.	ID=he.00g073660.m01.exon05-v1.0.a1;Name=he.00g073660.m01.exon05;Parent=he.00g073660.m01-v1.0.a1;
JABWEG010000005.1	GenSAS_63493a1a2e90c-publish	CDS	527612	527777	.	-	1	ID=he.00g073660.m01.CDS05-v1.0.a1;Name=he.00g073660.m01.CDS05;Parent=he.00g073660.m01-v1.0.a1;
JABWEG010000005.1	GenSAS_63493a1a2e90c-publish	exon	527875	528011	.	-	.	ID=he.00g073660.m01.exon06-v1.0.a1;Name=he.00g073660.m01.exon06;Parent=he.00g073660.m01-v1.0.a1;
JABWEG010000005.1	GenSAS_63493a1a2e90c-publish	CDS	527875	528011	.	-	2	ID=he.00g073660.m01.CDS06-v1.0.a1;Name=he.00g073660.m01.CDS06;Parent=he.00g073660.m01-v1.0.a1;
JABWEG010000005.1	GenSAS_63493a1a2e90c-publish	exon	528061	528129	.	-	.	ID=he.00g073660.m01.exon07-v1.0.a1;Name=he.00g073660.m01.exon07;Parent=he.00g073660.m01-v1.0.a1;
JABWEG010000005.1	GenSAS_63493a1a2e90c-publish	CDS	528061	528129	.	-	2	ID=he.00g073660.m01.CDS07-v1.0.a1;Name=he.00g073660.m01.CDS07;Parent=he.00g073660.m01-v1.0.a1;
JABWEG010000005.1	GenSAS_63493a1a2e90c-publish	exon	528179	528248	.	-	.	ID=he.00g073660.m01.exon08-v1.0.a1;Name=he.00g073660.m01.exon08;Parent=he.00g073660.m01-v1.0.a1;
JABWEG010000005.1	GenSAS_63493a1a2e90c-publish	CDS	528179	528248	.	-	1	ID=he.00g073660.m01.CDS08-v1.0.a1;Name=he.00g073660.m01.CDS08;Parent=he.00g073660.m01-v1.0.a1;
JABWEG010000005.1	GenSAS_63493a1a2e90c-publish	exon	528345	528408	.	-	.	ID=he.00g073660.m01.exon09-v1.0.a1;Name=he.00g073660.m01.exon09;Parent=he.00g073660.m01-v1.0.a1;
JABWEG010000005.1	GenSAS_63493a1a2e90c-publish	CDS	528345	528408	.	-	0	ID=he.00g073660.m01.CDS09-v1.0.a1;Name=he.00g073660.m01.CDS09;Parent=he.00g073660.m01-v1.0.a1;
JABWEG010000005.1	GenSAS_63493a1a2e90c-publish	gene	530920	533100	.	-	.	ID=he.00g073670-v1.0.a1;Name=he.00g073670;
JABWEG010000005.1	GenSAS_63493a1a2e90c-publish	mRNA	530920	533100	21795.00	-	.	ID=he.00g073670.m01-v1.0.a1;Name=he.00g073670.m01;Parent=he.00g073670-v1.0.a1;
JABWEG010000005.1	GenSAS_63493a1a2e90c-publish	exon	530920	532253	.	-	.	ID=he.00g073670.m01.exon01-v1.0.a1;Name=he.00g073670.m01.exon01;Parent=he.00g073670.m01-v1.0.a1;
JABWEG010000005.1	GenSAS_63493a1a2e90c-publish	CDS	530920	532253	.	-	1	ID=he.00g073670.m01.CDS01-v1.0.a1;Name=he.00g073670.m01.CDS01;Parent=he.00g073670.m01-v1.0.a1;
JABWEG010000005.1	GenSAS_63493a1a2e90c-publish	exon	532310	532410	.	-	.	ID=he.00g073670.m01.exon02-v1.0.a1;Name=he.00g073670.m01.exon02;Parent=he.00g073670.m01-v1.0.a1;
JABWEG010000005.1	GenSAS_63493a1a2e90c-publish	CDS	532310	532410	.	-	2	ID=he.00g073670.m01.CDS02-v1.0.a1;Name=he.00g073670.m01.CDS02;Parent=he.00g073670.m01-v1.0.a1;
JABWEG010000005.1	GenSAS_63493a1a2e90c-publish	exon	532467	532907	.	-	.	ID=he.00g073670.m01.exon03-v1.0.a1;Name=he.00g073670.m01.exon03;Parent=he.00g073670.m01-v1.0.a1;
JABWEG010000005.1	GenSAS_63493a1a2e90c-publish	CDS	532467	532907	.	-	2	ID=he.00g073670.m01.CDS03-v1.0.a1;Name=he.00g073670.m01.CDS03;Parent=he.00g073670.m01-v1.0.a1;
JABWEG010000005.1	GenSAS_63493a1a2e90c-publish	exon	532955	533100	.	-	.	ID=he.00g073670.m01.exon04-v1.0.a1;Name=he.00g073670.m01.exon04;Parent=he.00g073670.m01-v1.0.a1;
JABWEG010000005.1	GenSAS_63493a1a2e90c-publish	CDS	532955	533100	.	-	0	ID=he.00g073670.m01.CDS04-v1.0.a1;Name=he.00g073670.m01.CDS04;Parent=he.00g073670.m01-v1.0.a1;
JABWEG010000005.1	GenSAS_63493a1a2e90c-publish	gene	538075	540002	.	+	.	ID=he.00g073680-v1.0.a1;Name=he.00g073680;
JABWEG010000005.1	GenSAS_63493a1a2e90c-publish	mRNA	538075	540002	5846590.00	+	.	ID=he.00g073680.m01-v1.0.a1;Name=he.00g073680.m01;Parent=he.00g073680-v1.0.a1;
JABWEG010000005.1	GenSAS_63493a1a2e90c-publish	exon	538075	538104	.	+	.	ID=he.00g073680.m01.exon01-v1.0.a1;Name=he.00g073680.m01.exon01;Parent=he.00g073680.m01-v1.0.a1;
JABWEG010000005.1	GenSAS_63493a1a2e90c-publish	CDS	538075	538104	.	+	0	ID=he.00g073680.m01.CDS01-v1.0.a1;Name=he.00g073680.m01.CDS01;Parent=he.00g073680.m01-v1.0.a1;
JABWEG010000005.1	GenSAS_63493a1a2e90c-publish	exon	538177	538294	.	+	.	ID=he.00g073680.m01.exon02-v1.0.a1;Name=he.00g073680.m01.exon02;Parent=he.00g073680.m01-v1.0.a1;
JABWEG010000005.1	GenSAS_63493a1a2e90c-publish	CDS	538177	538294	.	+	0	ID=he.00g073680.m01.CDS02-v1.0.a1;Name=he.00g073680.m01.CDS02;Parent=he.00g073680.m01-v1.0.a1;
JABWEG010000005.1	GenSAS_63493a1a2e90c-publish	exon	538342	538391	.	+	.	ID=he.00g073680.m01.exon03-v1.0.a1;Name=he.00g073680.m01.exon03;Parent=he.00g073680.m01-v1.0.a1;
JABWEG010000005.1	GenSAS_63493a1a2e90c-publish	CDS	538342	538391	.	+	1	ID=he.00g073680.m01.CDS03-v1.0.a1;Name=he.00g073680.m01.CDS03;Parent=he.00g073680.m01-v1.0.a1;
JABWEG010000005.1	GenSAS_63493a1a2e90c-publish	exon	538452	538587	.	+	.	ID=he.00g073680.m01.exon04-v1.0.a1;Name=he.00g073680.m01.exon04;Parent=he.00g073680.m01-v1.0.a1;
JABWEG010000005.1	GenSAS_63493a1a2e90c-publish	CDS	538452	538587	.	+	0	ID=he.00g073680.m01.CDS04-v1.0.a1;Name=he.00g073680.m01.CDS04;Parent=he.00g073680.m01-v1.0.a1;
JABWEG010000005.1	GenSAS_63493a1a2e90c-publish	exon	538647	539088	.	+	.	ID=he.00g073680.m01.exon05-v1.0.a1;Name=he.00g073680.m01.exon05;Parent=he.00g073680.m01-v1.0.a1;
JABWEG010000005.1	GenSAS_63493a1a2e90c-publish	CDS	538647	539088	.	+	1	ID=he.00g073680.m01.CDS05-v1.0.a1;Name=he.00g073680.m01.CDS05;Parent=he.00g073680.m01-v1.0.a1;
JABWEG010000005.1	GenSAS_63493a1a2e90c-publish	exon	539143	539275	.	+	.	ID=he.00g073680.m01.exon06-v1.0.a1;Name=he.00g073680.m01.exon06;Parent=he.00g073680.m01-v1.0.a1;
JABWEG010000005.1	GenSAS_63493a1a2e90c-publish	CDS	539143	539275	.	+	2	ID=he.00g073680.m01.CDS06-v1.0.a1;Name=he.00g073680.m01.CDS06;Parent=he.00g073680.m01-v1.0.a1;
JABWEG010000005.1	GenSAS_63493a1a2e90c-publish	exon	539327	539878	.	+	.	ID=he.00g073680.m01.exon07-v1.0.a1;Name=he.00g073680.m01.exon07;Parent=he.00g073680.m01-v1.0.a1;
JABWEG010000005.1	GenSAS_63493a1a2e90c-publish	CDS	539327	539878	.	+	0	ID=he.00g073680.m01.CDS07-v1.0.a1;Name=he.00g073680.m01.CDS07;Parent=he.00g073680.m01-v1.0.a1;
JABWEG010000005.1	GenSAS_63493a1a2e90c-publish	exon	539934	540002	.	+	.	ID=he.00g073680.m01.exon08-v1.0.a1;Name=he.00g073680.m01.exon08;Parent=he.00g073680.m01-v1.0.a1;
JABWEG010000005.1	GenSAS_63493a1a2e90c-publish	CDS	539934	540002	.	+	0	ID=he.00g073680.m01.CDS08-v1.0.a1;Name=he.00g073680.m01.CDS08;Parent=he.00g073680.m01-v1.0.a1;
JABWEG010000005.1	GenSAS_63493a1a2e90c-publish	gene	540175	541173	.	-	.	ID=he.00g073690-v1.0.a1;Name=he.00g073690;
JABWEG010000005.1	GenSAS_63493a1a2e90c-publish	mRNA	540175	541173	9690.00	-	.	ID=he.00g073690.m01-v1.0.a1;Name=he.00g073690.m01;Parent=he.00g073690-v1.0.a1;
JABWEG010000005.1	GenSAS_63493a1a2e90c-publish	exon	540175	540208	.	-	.	ID=he.00g073690.m01.exon01-v1.0.a1;Name=he.00g073690.m01.exon01;Parent=he.00g073690.m01-v1.0.a1;
JABWEG010000005.1	GenSAS_63493a1a2e90c-publish	CDS	540175	540208	.	-	2	ID=he.00g073690.m01.CDS01-v1.0.a1;Name=he.00g073690.m01.CDS01;Parent=he.00g073690.m01-v1.0.a1;
JABWEG010000005.1	GenSAS_63493a1a2e90c-publish	exon	540268	540341	.	-	.	ID=he.00g073690.m01.exon02-v1.0.a1;Name=he.00g073690.m01.exon02;Parent=he.00g073690.m01-v1.0.a1;
JABWEG010000005.1	GenSAS_63493a1a2e90c-publish	CDS	540268	540341	.	-	0	ID=he.00g073690.m01.CDS02-v1.0.a1;Name=he.00g073690.m01.CDS02;Parent=he.00g073690.m01-v1.0.a1;
JABWEG010000005.1	GenSAS_63493a1a2e90c-publish	exon	540391	541173	.	-	.	ID=he.00g073690.m01.exon03-v1.0.a1;Name=he.00g073690.m01.exon03;Parent=he.00g073690.m01-v1.0.a1;
JABWEG010000005.1	GenSAS_63493a1a2e90c-publish	CDS	540391	541173	.	-	0	ID=he.00g073690.m01.CDS03-v1.0.a1;Name=he.00g073690.m01.CDS03;Parent=he.00g073690.m01-v1.0.a1;
JABWEG010000005.1	GenSAS_63493a1a2e90c-publish	gene	541758	543678	.	-	.	ID=he.00g073700-v1.0.a1;Name=he.00g073700;
JABWEG010000005.1	GenSAS_63493a1a2e90c-publish	mRNA	541758	543678	18870.00	-	.	ID=he.00g073700.m01-v1.0.a1;Name=he.00g073700.m01;Parent=he.00g073700-v1.0.a1;
JABWEG010000005.1	GenSAS_63493a1a2e90c-publish	exon	541758	541835	.	-	.	ID=he.00g073700.m01.exon01-v1.0.a1;Name=he.00g073700.m01.exon01;Parent=he.00g073700.m01-v1.0.a1;
JABWEG010000005.1	GenSAS_63493a1a2e90c-publish	CDS	541758	541835	.	-	0	ID=he.00g073700.m01.CDS01-v1.0.a1;Name=he.00g073700.m01.CDS01;Parent=he.00g073700.m01-v1.0.a1;
JABWEG010000005.1	GenSAS_63493a1a2e90c-publish	exon	541886	542492	.	-	.	ID=he.00g073700.m01.exon02-v1.0.a1;Name=he.00g073700.m01.exon02;Parent=he.00g073700.m01-v1.0.a1;
JABWEG010000005.1	GenSAS_63493a1a2e90c-publish	CDS	541886	542492	.	-	2	ID=he.00g073700.m01.CDS02-v1.0.a1;Name=he.00g073700.m01.CDS02;Parent=he.00g073700.m01-v1.0.a1;
JABWEG010000005.1	GenSAS_63493a1a2e90c-publish	exon	542537	542771	.	-	.	ID=he.00g073700.m01.exon03-v1.0.a1;Name=he.00g073700.m01.exon03;Parent=he.00g073700.m01-v1.0.a1;
JABWEG010000005.1	GenSAS_63493a1a2e90c-publish	CDS	542537	542771	.	-	1	ID=he.00g073700.m01.CDS03-v1.0.a1;Name=he.00g073700.m01.CDS03;Parent=he.00g073700.m01-v1.0.a1;
JABWEG010000005.1	GenSAS_63493a1a2e90c-publish	exon	543100	543206	.	-	.	ID=he.00g073700.m01.exon04-v1.0.a1;Name=he.00g073700.m01.exon04;Parent=he.00g073700.m01-v1.0.a1;
JABWEG010000005.1	GenSAS_63493a1a2e90c-publish	CDS	543100	543206	.	-	2	ID=he.00g073700.m01.CDS04-v1.0.a1;Name=he.00g073700.m01.CDS04;Parent=he.00g073700.m01-v1.0.a1;
JABWEG010000005.1	GenSAS_63493a1a2e90c-publish	exon	543259	543328	.	-	.	ID=he.00g073700.m01.exon05-v1.0.a1;Name=he.00g073700.m01.exon05;Parent=he.00g073700.m01-v1.0.a1;
JABWEG010000005.1	GenSAS_63493a1a2e90c-publish	CDS	543259	543328	.	-	1	ID=he.00g073700.m01.CDS05-v1.0.a1;Name=he.00g073700.m01.CDS05;Parent=he.00g073700.m01-v1.0.a1;
JABWEG010000005.1	GenSAS_63493a1a2e90c-publish	exon	543379	543560	.	-	.	ID=he.00g073700.m01.exon06-v1.0.a1;Name=he.00g073700.m01.exon06;Parent=he.00g073700.m01-v1.0.a1;
JABWEG010000005.1	GenSAS_63493a1a2e90c-publish	CDS	543379	543560	.	-	2	ID=he.00g073700.m01.CDS06-v1.0.a1;Name=he.00g073700.m01.CDS06;Parent=he.00g073700.m01-v1.0.a1;
JABWEG010000005.1	GenSAS_63493a1a2e90c-publish	exon	543608	543678	.	-	.	ID=he.00g073700.m01.exon07-v1.0.a1;Name=he.00g073700.m01.exon07;Parent=he.00g073700.m01-v1.0.a1;
JABWEG010000005.1	GenSAS_63493a1a2e90c-publish	CDS	543608	543678	.	-	0	ID=he.00g073700.m01.CDS07-v1.0.a1;Name=he.00g073700.m01.CDS07;Parent=he.00g073700.m01-v1.0.a1;
JABWEG010000005.1	GenSAS_63493a1a2e90c-publish	gene	545275	545868	.	-	.	ID=he.00g073710-v1.0.a1;Name=he.00g073710;
JABWEG010000005.1	GenSAS_63493a1a2e90c-publish	mRNA	545275	545868	5925.00	-	.	ID=he.00g073710.m01-v1.0.a1;Name=he.00g073710.m01;Parent=he.00g073710-v1.0.a1;
JABWEG010000005.1	GenSAS_63493a1a2e90c-publish	exon	545275	545868	.	-	.	ID=he.00g073710.m01.exon01-v1.0.a1;Name=he.00g073710.m01.exon01;Parent=he.00g073710.m01-v1.0.a1;
JABWEG010000005.1	GenSAS_63493a1a2e90c-publish	CDS	545275	545868	.	-	0	ID=he.00g073710.m01.CDS01-v1.0.a1;Name=he.00g073710.m01.CDS01;Parent=he.00g073710.m01-v1.0.a1;
JABWEG010000005.1	GenSAS_63493a1a2e90c-publish	gene	547095	547915	.	+	.	ID=he.00g073720-v1.0.a1;Name=he.00g073720;
JABWEG010000005.1	GenSAS_63493a1a2e90c-publish	mRNA	547095	547915	17805.00	+	.	ID=he.00g073720.m01-v1.0.a1;Name=he.00g073720.m01;Parent=he.00g073720-v1.0.a1;
JABWEG010000005.1	GenSAS_63493a1a2e90c-publish	exon	547095	547192	.	+	.	ID=he.00g073720.m01.exon01-v1.0.a1;Name=he.00g073720.m01.exon01;Parent=he.00g073720.m01-v1.0.a1;
JABWEG010000005.1	GenSAS_63493a1a2e90c-publish	CDS	547095	547192	.	+	0	ID=he.00g073720.m01.CDS01-v1.0.a1;Name=he.00g073720.m01.CDS01;Parent=he.00g073720.m01-v1.0.a1;
JABWEG010000005.1	GenSAS_63493a1a2e90c-publish	exon	547240	547376	.	+	.	ID=he.00g073720.m01.exon02-v1.0.a1;Name=he.00g073720.m01.exon02;Parent=he.00g073720.m01-v1.0.a1;
JABWEG010000005.1	GenSAS_63493a1a2e90c-publish	CDS	547240	547376	.	+	2	ID=he.00g073720.m01.CDS02-v1.0.a1;Name=he.00g073720.m01.CDS02;Parent=he.00g073720.m01-v1.0.a1;
JABWEG010000005.1	GenSAS_63493a1a2e90c-publish	exon	547410	547590	.	+	.	ID=he.00g073720.m01.exon03-v1.0.a1;Name=he.00g073720.m01.exon03;Parent=he.00g073720.m01-v1.0.a1;
JABWEG010000005.1	GenSAS_63493a1a2e90c-publish	CDS	547410	547590	.	+	1	ID=he.00g073720.m01.CDS03-v1.0.a1;Name=he.00g073720.m01.CDS03;Parent=he.00g073720.m01-v1.0.a1;
JABWEG010000005.1	GenSAS_63493a1a2e90c-publish	exon	547641	547783	.	+	.	ID=he.00g073720.m01.exon04-v1.0.a1;Name=he.00g073720.m01.exon04;Parent=he.00g073720.m01-v1.0.a1;
JABWEG010000005.1	GenSAS_63493a1a2e90c-publish	CDS	547641	547783	.	+	2	ID=he.00g073720.m01.CDS04-v1.0.a1;Name=he.00g073720.m01.CDS04;Parent=he.00g073720.m01-v1.0.a1;
JABWEG010000005.1	GenSAS_63493a1a2e90c-publish	exon	547849	547915	.	+	.	ID=he.00g073720.m01.exon05-v1.0.a1;Name=he.00g073720.m01.exon05;Parent=he.00g073720.m01-v1.0.a1;
JABWEG010000005.1	GenSAS_63493a1a2e90c-publish	CDS	547849	547915	.	+	1	ID=he.00g073720.m01.CDS05-v1.0.a1;Name=he.00g073720.m01.CDS05;Parent=he.00g073720.m01-v1.0.a1;
JABWEG010000005.1	GenSAS_63493a1a2e90c-publish	gene	548823	549922	.	-	.	ID=he.00g073730-v1.0.a1;Name=he.00g073730;
JABWEG010000005.1	GenSAS_63493a1a2e90c-publish	mRNA	548823	549922	10670.00	-	.	ID=he.00g073730.m01-v1.0.a1;Name=he.00g073730.m01;Parent=he.00g073730-v1.0.a1;
JABWEG010000005.1	GenSAS_63493a1a2e90c-publish	exon	548823	548864	.	-	.	ID=he.00g073730.m01.exon01-v1.0.a1;Name=he.00g073730.m01.exon01;Parent=he.00g073730.m01-v1.0.a1;
JABWEG010000005.1	GenSAS_63493a1a2e90c-publish	CDS	548823	548864	.	-	0	ID=he.00g073730.m01.CDS01-v1.0.a1;Name=he.00g073730.m01.CDS01;Parent=he.00g073730.m01-v1.0.a1;
JABWEG010000005.1	GenSAS_63493a1a2e90c-publish	exon	548926	549021	.	-	.	ID=he.00g073730.m01.exon02-v1.0.a1;Name=he.00g073730.m01.exon02;Parent=he.00g073730.m01-v1.0.a1;
JABWEG010000005.1	GenSAS_63493a1a2e90c-publish	CDS	548926	549021	.	-	0	ID=he.00g073730.m01.CDS02-v1.0.a1;Name=he.00g073730.m01.CDS02;Parent=he.00g073730.m01-v1.0.a1;
JABWEG010000005.1	GenSAS_63493a1a2e90c-publish	exon	549104	549216	.	-	.	ID=he.00g073730.m01.exon03-v1.0.a1;Name=he.00g073730.m01.exon03;Parent=he.00g073730.m01-v1.0.a1;
JABWEG010000005.1	GenSAS_63493a1a2e90c-publish	CDS	549104	549216	.	-	1	ID=he.00g073730.m01.CDS03-v1.0.a1;Name=he.00g073730.m01.CDS03;Parent=he.00g073730.m01-v1.0.a1;
JABWEG010000005.1	GenSAS_63493a1a2e90c-publish	exon	549263	549401	.	-	.	ID=he.00g073730.m01.exon04-v1.0.a1;Name=he.00g073730.m01.exon04;Parent=he.00g073730.m01-v1.0.a1;
JABWEG010000005.1	GenSAS_63493a1a2e90c-publish	CDS	549263	549401	.	-	0	ID=he.00g073730.m01.CDS04-v1.0.a1;Name=he.00g073730.m01.CDS04;Parent=he.00g073730.m01-v1.0.a1;
JABWEG010000005.1	GenSAS_63493a1a2e90c-publish	exon	549451	549729	.	-	.	ID=he.00g073730.m01.exon05-v1.0.a1;Name=he.00g073730.m01.exon05;Parent=he.00g073730.m01-v1.0.a1;
JABWEG010000005.1	GenSAS_63493a1a2e90c-publish	CDS	549451	549729	.	-	0	ID=he.00g073730.m01.CDS05-v1.0.a1;Name=he.00g073730.m01.CDS05;Parent=he.00g073730.m01-v1.0.a1;
JABWEG010000005.1	GenSAS_63493a1a2e90c-publish	exon	549782	549922	.	-	.	ID=he.00g073730.m01.exon06-v1.0.a1;Name=he.00g073730.m01.exon06;Parent=he.00g073730.m01-v1.0.a1;
JABWEG010000005.1	GenSAS_63493a1a2e90c-publish	CDS	549782	549922	.	-	0	ID=he.00g073730.m01.CDS06-v1.0.a1;Name=he.00g073730.m01.CDS06;Parent=he.00g073730.m01-v1.0.a1;
JABWEG010000005.1	GenSAS_63493a1a2e90c-publish	gene	551395	552459	.	-	.	ID=he.00g073740-v1.0.a1;Name=he.00g073740;
JABWEG010000005.1	GenSAS_63493a1a2e90c-publish	mRNA	551395	552459	10635.00	-	.	ID=he.00g073740.m01-v1.0.a1;Name=he.00g073740.m01;Parent=he.00g073740-v1.0.a1;
JABWEG010000005.1	GenSAS_63493a1a2e90c-publish	exon	551395	551436	.	-	.	ID=he.00g073740.m01.exon01-v1.0.a1;Name=he.00g073740.m01.exon01;Parent=he.00g073740.m01-v1.0.a1;
JABWEG010000005.1	GenSAS_63493a1a2e90c-publish	CDS	551395	551436	.	-	0	ID=he.00g073740.m01.CDS01-v1.0.a1;Name=he.00g073740.m01.CDS01;Parent=he.00g073740.m01-v1.0.a1;
JABWEG010000005.1	GenSAS_63493a1a2e90c-publish	exon	551492	551587	.	-	.	ID=he.00g073740.m01.exon02-v1.0.a1;Name=he.00g073740.m01.exon02;Parent=he.00g073740.m01-v1.0.a1;
JABWEG010000005.1	GenSAS_63493a1a2e90c-publish	CDS	551492	551587	.	-	0	ID=he.00g073740.m01.CDS02-v1.0.a1;Name=he.00g073740.m01.CDS02;Parent=he.00g073740.m01-v1.0.a1;
JABWEG010000005.1	GenSAS_63493a1a2e90c-publish	exon	551640	551752	.	-	.	ID=he.00g073740.m01.exon03-v1.0.a1;Name=he.00g073740.m01.exon03;Parent=he.00g073740.m01-v1.0.a1;
JABWEG010000005.1	GenSAS_63493a1a2e90c-publish	CDS	551640	551752	.	-	1	ID=he.00g073740.m01.CDS03-v1.0.a1;Name=he.00g073740.m01.CDS03;Parent=he.00g073740.m01-v1.0.a1;
JABWEG010000005.1	GenSAS_63493a1a2e90c-publish	exon	551799	551937	.	-	.	ID=he.00g073740.m01.exon04-v1.0.a1;Name=he.00g073740.m01.exon04;Parent=he.00g073740.m01-v1.0.a1;
JABWEG010000005.1	GenSAS_63493a1a2e90c-publish	CDS	551799	551937	.	-	0	ID=he.00g073740.m01.CDS04-v1.0.a1;Name=he.00g073740.m01.CDS04;Parent=he.00g073740.m01-v1.0.a1;
JABWEG010000005.1	GenSAS_63493a1a2e90c-publish	exon	551988	552266	.	-	.	ID=he.00g073740.m01.exon05-v1.0.a1;Name=he.00g073740.m01.exon05;Parent=he.00g073740.m01-v1.0.a1;
JABWEG010000005.1	GenSAS_63493a1a2e90c-publish	CDS	551988	552266	.	-	0	ID=he.00g073740.m01.CDS05-v1.0.a1;Name=he.00g073740.m01.CDS05;Parent=he.00g073740.m01-v1.0.a1;
JABWEG010000005.1	GenSAS_63493a1a2e90c-publish	exon	552319	552459	.	-	.	ID=he.00g073740.m01.exon06-v1.0.a1;Name=he.00g073740.m01.exon06;Parent=he.00g073740.m01-v1.0.a1;
JABWEG010000005.1	GenSAS_63493a1a2e90c-publish	CDS	552319	552459	.	-	0	ID=he.00g073740.m01.CDS06-v1.0.a1;Name=he.00g073740.m01.CDS06;Parent=he.00g073740.m01-v1.0.a1;
JABWEG010000005.1	GenSAS_63493a1a2e90c-publish	gene	553266	554549	.	+	.	ID=he.00g073750-v1.0.a1;Name=he.00g073750;
JABWEG010000005.1	GenSAS_63493a1a2e90c-publish	mRNA	553266	554549	13220205.00	+	.	ID=he.00g073750.m01-v1.0.a1;Name=he.00g073750.m01;Parent=he.00g073750-v1.0.a1;
JABWEG010000005.1	GenSAS_63493a1a2e90c-publish	exon	553266	553475	.	+	.	ID=he.00g073750.m01.exon01-v1.0.a1;Name=he.00g073750.m01.exon01;Parent=he.00g073750.m01-v1.0.a1;
JABWEG010000005.1	GenSAS_63493a1a2e90c-publish	CDS	553266	553475	.	+	0	ID=he.00g073750.m01.CDS01-v1.0.a1;Name=he.00g073750.m01.CDS01;Parent=he.00g073750.m01-v1.0.a1;
JABWEG010000005.1	GenSAS_63493a1a2e90c-publish	exon	553556	553623	.	+	.	ID=he.00g073750.m01.exon02-v1.0.a1;Name=he.00g073750.m01.exon02;Parent=he.00g073750.m01-v1.0.a1;
JABWEG010000005.1	GenSAS_63493a1a2e90c-publish	CDS	553556	553623	.	+	0	ID=he.00g073750.m01.CDS02-v1.0.a1;Name=he.00g073750.m01.CDS02;Parent=he.00g073750.m01-v1.0.a1;
JABWEG010000005.1	GenSAS_63493a1a2e90c-publish	exon	553672	553745	.	+	.	ID=he.00g073750.m01.exon03-v1.0.a1;Name=he.00g073750.m01.exon03;Parent=he.00g073750.m01-v1.0.a1;
JABWEG010000005.1	GenSAS_63493a1a2e90c-publish	CDS	553672	553745	.	+	2	ID=he.00g073750.m01.CDS03-v1.0.a1;Name=he.00g073750.m01.CDS03;Parent=he.00g073750.m01-v1.0.a1;
JABWEG010000005.1	GenSAS_63493a1a2e90c-publish	exon	553793	553872	.	+	.	ID=he.00g073750.m01.exon04-v1.0.a1;Name=he.00g073750.m01.exon04;Parent=he.00g073750.m01-v1.0.a1;
JABWEG010000005.1	GenSAS_63493a1a2e90c-publish	CDS	553793	553872	.	+	1	ID=he.00g073750.m01.CDS04-v1.0.a1;Name=he.00g073750.m01.CDS04;Parent=he.00g073750.m01-v1.0.a1;
JABWEG010000005.1	GenSAS_63493a1a2e90c-publish	exon	553927	554044	.	+	.	ID=he.00g073750.m01.exon05-v1.0.a1;Name=he.00g073750.m01.exon05;Parent=he.00g073750.m01-v1.0.a1;
JABWEG010000005.1	GenSAS_63493a1a2e90c-publish	CDS	553927	554044	.	+	0	ID=he.00g073750.m01.CDS05-v1.0.a1;Name=he.00g073750.m01.CDS05;Parent=he.00g073750.m01-v1.0.a1;
JABWEG010000005.1	GenSAS_63493a1a2e90c-publish	exon	554090	554181	.	+	.	ID=he.00g073750.m01.exon06-v1.0.a1;Name=he.00g073750.m01.exon06;Parent=he.00g073750.m01-v1.0.a1;
JABWEG010000005.1	GenSAS_63493a1a2e90c-publish	CDS	554090	554181	.	+	1	ID=he.00g073750.m01.CDS06-v1.0.a1;Name=he.00g073750.m01.CDS06;Parent=he.00g073750.m01-v1.0.a1;
JABWEG010000005.1	GenSAS_63493a1a2e90c-publish	exon	554237	554476	.	+	.	ID=he.00g073750.m01.exon07-v1.0.a1;Name=he.00g073750.m01.exon07;Parent=he.00g073750.m01-v1.0.a1;
JABWEG010000005.1	GenSAS_63493a1a2e90c-publish	CDS	554237	554476	.	+	0	ID=he.00g073750.m01.CDS07-v1.0.a1;Name=he.00g073750.m01.CDS07;Parent=he.00g073750.m01-v1.0.a1;
JABWEG010000005.1	GenSAS_63493a1a2e90c-publish	exon	554526	554549	.	+	.	ID=he.00g073750.m01.exon08-v1.0.a1;Name=he.00g073750.m01.exon08;Parent=he.00g073750.m01-v1.0.a1;
JABWEG010000005.1	GenSAS_63493a1a2e90c-publish	CDS	554526	554549	.	+	0	ID=he.00g073750.m01.CDS08-v1.0.a1;Name=he.00g073750.m01.CDS08;Parent=he.00g073750.m01-v1.0.a1;
JABWEG010000005.1	GenSAS_63493a1a2e90c-publish	gene	554904	558395	.	+	.	ID=he.00g073760-v1.0.a1;Name=he.00g073760;
JABWEG010000005.1	GenSAS_63493a1a2e90c-publish	mRNA	554904	558395	2752920.00	+	.	ID=he.00g073760.m01-v1.0.a1;Name=he.00g073760.m01;Parent=he.00g073760-v1.0.a1;
JABWEG010000005.1	GenSAS_63493a1a2e90c-publish	exon	554904	555079	.	+	.	ID=he.00g073760.m01.exon01-v1.0.a1;Name=he.00g073760.m01.exon01;Parent=he.00g073760.m01-v1.0.a1;
JABWEG010000005.1	GenSAS_63493a1a2e90c-publish	CDS	554904	555079	.	+	0	ID=he.00g073760.m01.CDS01-v1.0.a1;Name=he.00g073760.m01.CDS01;Parent=he.00g073760.m01-v1.0.a1;
JABWEG010000005.1	GenSAS_63493a1a2e90c-publish	exon	555135	555496	.	+	.	ID=he.00g073760.m01.exon02-v1.0.a1;Name=he.00g073760.m01.exon02;Parent=he.00g073760.m01-v1.0.a1;
JABWEG010000005.1	GenSAS_63493a1a2e90c-publish	CDS	555135	555496	.	+	2	ID=he.00g073760.m01.CDS02-v1.0.a1;Name=he.00g073760.m01.CDS02;Parent=he.00g073760.m01-v1.0.a1;
JABWEG010000005.1	GenSAS_63493a1a2e90c-publish	exon	555558	555826	.	+	.	ID=he.00g073760.m01.exon03-v1.0.a1;Name=he.00g073760.m01.exon03;Parent=he.00g073760.m01-v1.0.a1;
JABWEG010000005.1	GenSAS_63493a1a2e90c-publish	CDS	555558	555826	.	+	1	ID=he.00g073760.m01.CDS03-v1.0.a1;Name=he.00g073760.m01.CDS03;Parent=he.00g073760.m01-v1.0.a1;
JABWEG010000005.1	GenSAS_63493a1a2e90c-publish	exon	555876	555935	.	+	.	ID=he.00g073760.m01.exon04-v1.0.a1;Name=he.00g073760.m01.exon04;Parent=he.00g073760.m01-v1.0.a1;
JABWEG010000005.1	GenSAS_63493a1a2e90c-publish	CDS	555876	555935	.	+	0	ID=he.00g073760.m01.CDS04-v1.0.a1;Name=he.00g073760.m01.CDS04;Parent=he.00g073760.m01-v1.0.a1;
JABWEG010000005.1	GenSAS_63493a1a2e90c-publish	exon	555987	556157	.	+	.	ID=he.00g073760.m01.exon05-v1.0.a1;Name=he.00g073760.m01.exon05;Parent=he.00g073760.m01-v1.0.a1;
JABWEG010000005.1	GenSAS_63493a1a2e90c-publish	CDS	555987	556157	.	+	0	ID=he.00g073760.m01.CDS05-v1.0.a1;Name=he.00g073760.m01.CDS05;Parent=he.00g073760.m01-v1.0.a1;
JABWEG010000005.1	GenSAS_63493a1a2e90c-publish	exon	556207	556388	.	+	.	ID=he.00g073760.m01.exon06-v1.0.a1;Name=he.00g073760.m01.exon06;Parent=he.00g073760.m01-v1.0.a1;
JABWEG010000005.1	GenSAS_63493a1a2e90c-publish	CDS	556207	556388	.	+	0	ID=he.00g073760.m01.CDS06-v1.0.a1;Name=he.00g073760.m01.CDS06;Parent=he.00g073760.m01-v1.0.a1;
JABWEG010000005.1	GenSAS_63493a1a2e90c-publish	exon	556442	557006	.	+	.	ID=he.00g073760.m01.exon07-v1.0.a1;Name=he.00g073760.m01.exon07;Parent=he.00g073760.m01-v1.0.a1;
JABWEG010000005.1	GenSAS_63493a1a2e90c-publish	CDS	556442	557006	.	+	2	ID=he.00g073760.m01.CDS07-v1.0.a1;Name=he.00g073760.m01.CDS07;Parent=he.00g073760.m01-v1.0.a1;
JABWEG010000005.1	GenSAS_63493a1a2e90c-publish	exon	557499	557570	.	+	.	ID=he.00g073760.m01.exon08-v1.0.a1;Name=he.00g073760.m01.exon08;Parent=he.00g073760.m01-v1.0.a1;
JABWEG010000005.1	GenSAS_63493a1a2e90c-publish	CDS	557499	557570	.	+	0	ID=he.00g073760.m01.CDS08-v1.0.a1;Name=he.00g073760.m01.CDS08;Parent=he.00g073760.m01-v1.0.a1;
JABWEG010000005.1	GenSAS_63493a1a2e90c-publish	exon	557624	557795	.	+	.	ID=he.00g073760.m01.exon09-v1.0.a1;Name=he.00g073760.m01.exon09;Parent=he.00g073760.m01-v1.0.a1;
JABWEG010000005.1	GenSAS_63493a1a2e90c-publish	CDS	557624	557795	.	+	0	ID=he.00g073760.m01.CDS09-v1.0.a1;Name=he.00g073760.m01.CDS09;Parent=he.00g073760.m01-v1.0.a1;
JABWEG010000005.1	GenSAS_63493a1a2e90c-publish	exon	557863	558395	.	+	.	ID=he.00g073760.m01.exon10-v1.0.a1;Name=he.00g073760.m01.exon10;Parent=he.00g073760.m01-v1.0.a1;
JABWEG010000005.1	GenSAS_63493a1a2e90c-publish	CDS	557863	558395	.	+	1	ID=he.00g073760.m01.CDS10-v1.0.a1;Name=he.00g073760.m01.CDS10;Parent=he.00g073760.m01-v1.0.a1;
JABWEG010000005.1	GenSAS_63493a1a2e90c-publish	gene	558843	559988	.	-	.	ID=he.00g073770-v1.0.a1;Name=he.00g073770;
JABWEG010000005.1	GenSAS_63493a1a2e90c-publish	mRNA	558843	559988	11445.00	-	.	ID=he.00g073770.m01-v1.0.a1;Name=he.00g073770.m01;Parent=he.00g073770-v1.0.a1;
JABWEG010000005.1	GenSAS_63493a1a2e90c-publish	exon	558843	559988	.	-	.	ID=he.00g073770.m01.exon01-v1.0.a1;Name=he.00g073770.m01.exon01;Parent=he.00g073770.m01-v1.0.a1;
JABWEG010000005.1	GenSAS_63493a1a2e90c-publish	CDS	558843	559988	.	-	0	ID=he.00g073770.m01.CDS01-v1.0.a1;Name=he.00g073770.m01.CDS01;Parent=he.00g073770.m01-v1.0.a1;
JABWEG010000005.1	GenSAS_63493a1a2e90c-publish	gene	560476	561502	.	+	.	ID=he.00g073780-v1.0.a1;Name=he.00g073780;
JABWEG010000005.1	GenSAS_63493a1a2e90c-publish	mRNA	560476	561502	45175.00	+	.	ID=he.00g073780.m01-v1.0.a1;Name=he.00g073780.m01;Parent=he.00g073780-v1.0.a1;
JABWEG010000005.1	GenSAS_63493a1a2e90c-publish	exon	560476	561219	.	+	.	ID=he.00g073780.m01.exon01-v1.0.a1;Name=he.00g073780.m01.exon01;Parent=he.00g073780.m01-v1.0.a1;
JABWEG010000005.1	GenSAS_63493a1a2e90c-publish	CDS	560476	561219	.	+	0	ID=he.00g073780.m01.CDS01-v1.0.a1;Name=he.00g073780.m01.CDS01;Parent=he.00g073780.m01-v1.0.a1;
JABWEG010000005.1	GenSAS_63493a1a2e90c-publish	exon	561272	561502	.	+	.	ID=he.00g073780.m01.exon02-v1.0.a1;Name=he.00g073780.m01.exon02;Parent=he.00g073780.m01-v1.0.a1;
JABWEG010000005.1	GenSAS_63493a1a2e90c-publish	CDS	561272	561502	.	+	0	ID=he.00g073780.m01.CDS02-v1.0.a1;Name=he.00g073780.m01.CDS02;Parent=he.00g073780.m01-v1.0.a1;
JABWEG010000005.1	GenSAS_63493a1a2e90c-publish	gene	561932	564433	.	-	.	ID=he.00g073790-v1.0.a1;Name=he.00g073790;
JABWEG010000005.1	GenSAS_63493a1a2e90c-publish	mRNA	561932	564433	25005.00	-	.	ID=he.00g073790.m01-v1.0.a1;Name=he.00g073790.m01;Parent=he.00g073790-v1.0.a1;
JABWEG010000005.1	GenSAS_63493a1a2e90c-publish	exon	561932	561972	.	-	.	ID=he.00g073790.m01.exon01-v1.0.a1;Name=he.00g073790.m01.exon01;Parent=he.00g073790.m01-v1.0.a1;
JABWEG010000005.1	GenSAS_63493a1a2e90c-publish	CDS	561932	561972	.	-	1	ID=he.00g073790.m01.CDS01-v1.0.a1;Name=he.00g073790.m01.CDS01;Parent=he.00g073790.m01-v1.0.a1;
JABWEG010000005.1	GenSAS_63493a1a2e90c-publish	exon	562025	562086	.	-	.	ID=he.00g073790.m01.exon02-v1.0.a1;Name=he.00g073790.m01.exon02;Parent=he.00g073790.m01-v1.0.a1;
JABWEG010000005.1	GenSAS_63493a1a2e90c-publish	CDS	562025	562086	.	-	2	ID=he.00g073790.m01.CDS02-v1.0.a1;Name=he.00g073790.m01.CDS02;Parent=he.00g073790.m01-v1.0.a1;
JABWEG010000005.1	GenSAS_63493a1a2e90c-publish	exon	562146	562169	.	-	.	ID=he.00g073790.m01.exon03-v1.0.a1;Name=he.00g073790.m01.exon03;Parent=he.00g073790.m01-v1.0.a1;
JABWEG010000005.1	GenSAS_63493a1a2e90c-publish	CDS	562146	562169	.	-	2	ID=he.00g073790.m01.CDS03-v1.0.a1;Name=he.00g073790.m01.CDS03;Parent=he.00g073790.m01-v1.0.a1;
JABWEG010000005.1	GenSAS_63493a1a2e90c-publish	exon	562222	562373	.	-	.	ID=he.00g073790.m01.exon04-v1.0.a1;Name=he.00g073790.m01.exon04;Parent=he.00g073790.m01-v1.0.a1;
JABWEG010000005.1	GenSAS_63493a1a2e90c-publish	CDS	562222	562373	.	-	0	ID=he.00g073790.m01.CDS04-v1.0.a1;Name=he.00g073790.m01.CDS04;Parent=he.00g073790.m01-v1.0.a1;
JABWEG010000005.1	GenSAS_63493a1a2e90c-publish	exon	562426	562626	.	-	.	ID=he.00g073790.m01.exon05-v1.0.a1;Name=he.00g073790.m01.exon05;Parent=he.00g073790.m01-v1.0.a1;
JABWEG010000005.1	GenSAS_63493a1a2e90c-publish	CDS	562426	562626	.	-	0	ID=he.00g073790.m01.CDS05-v1.0.a1;Name=he.00g073790.m01.CDS05;Parent=he.00g073790.m01-v1.0.a1;
JABWEG010000005.1	GenSAS_63493a1a2e90c-publish	exon	562693	562749	.	-	.	ID=he.00g073790.m01.exon06-v1.0.a1;Name=he.00g073790.m01.exon06;Parent=he.00g073790.m01-v1.0.a1;
JABWEG010000005.1	GenSAS_63493a1a2e90c-publish	CDS	562693	562749	.	-	0	ID=he.00g073790.m01.CDS06-v1.0.a1;Name=he.00g073790.m01.CDS06;Parent=he.00g073790.m01-v1.0.a1;
JABWEG010000005.1	GenSAS_63493a1a2e90c-publish	exon	562823	562843	.	-	.	ID=he.00g073790.m01.exon07-v1.0.a1;Name=he.00g073790.m01.exon07;Parent=he.00g073790.m01-v1.0.a1;
JABWEG010000005.1	GenSAS_63493a1a2e90c-publish	CDS	562823	562843	.	-	0	ID=he.00g073790.m01.CDS07-v1.0.a1;Name=he.00g073790.m01.CDS07;Parent=he.00g073790.m01-v1.0.a1;
JABWEG010000005.1	GenSAS_63493a1a2e90c-publish	exon	562911	563056	.	-	.	ID=he.00g073790.m01.exon08-v1.0.a1;Name=he.00g073790.m01.exon08;Parent=he.00g073790.m01-v1.0.a1;
JABWEG010000005.1	GenSAS_63493a1a2e90c-publish	CDS	562911	563056	.	-	1	ID=he.00g073790.m01.CDS08-v1.0.a1;Name=he.00g073790.m01.CDS08;Parent=he.00g073790.m01-v1.0.a1;
JABWEG010000005.1	GenSAS_63493a1a2e90c-publish	exon	563112	563142	.	-	.	ID=he.00g073790.m01.exon09-v1.0.a1;Name=he.00g073790.m01.exon09;Parent=he.00g073790.m01-v1.0.a1;
JABWEG010000005.1	GenSAS_63493a1a2e90c-publish	CDS	563112	563142	.	-	0	ID=he.00g073790.m01.CDS09-v1.0.a1;Name=he.00g073790.m01.CDS09;Parent=he.00g073790.m01-v1.0.a1;
JABWEG010000005.1	GenSAS_63493a1a2e90c-publish	exon	563201	563220	.	-	.	ID=he.00g073790.m01.exon10-v1.0.a1;Name=he.00g073790.m01.exon10;Parent=he.00g073790.m01-v1.0.a1;
JABWEG010000005.1	GenSAS_63493a1a2e90c-publish	CDS	563201	563220	.	-	1	ID=he.00g073790.m01.CDS10-v1.0.a1;Name=he.00g073790.m01.CDS10;Parent=he.00g073790.m01-v1.0.a1;
JABWEG010000005.1	GenSAS_63493a1a2e90c-publish	exon	563278	563414	.	-	.	ID=he.00g073790.m01.exon11-v1.0.a1;Name=he.00g073790.m01.exon11;Parent=he.00g073790.m01-v1.0.a1;
JABWEG010000005.1	GenSAS_63493a1a2e90c-publish	CDS	563278	563414	.	-	2	ID=he.00g073790.m01.CDS11-v1.0.a1;Name=he.00g073790.m01.CDS11;Parent=he.00g073790.m01-v1.0.a1;
JABWEG010000005.1	GenSAS_63493a1a2e90c-publish	exon	563466	563558	.	-	.	ID=he.00g073790.m01.exon12-v1.0.a1;Name=he.00g073790.m01.exon12;Parent=he.00g073790.m01-v1.0.a1;
JABWEG010000005.1	GenSAS_63493a1a2e90c-publish	CDS	563466	563558	.	-	2	ID=he.00g073790.m01.CDS12-v1.0.a1;Name=he.00g073790.m01.CDS12;Parent=he.00g073790.m01-v1.0.a1;
JABWEG010000005.1	GenSAS_63493a1a2e90c-publish	exon	563616	563651	.	-	.	ID=he.00g073790.m01.exon13-v1.0.a1;Name=he.00g073790.m01.exon13;Parent=he.00g073790.m01-v1.0.a1;
JABWEG010000005.1	GenSAS_63493a1a2e90c-publish	CDS	563616	563651	.	-	2	ID=he.00g073790.m01.CDS13-v1.0.a1;Name=he.00g073790.m01.CDS13;Parent=he.00g073790.m01-v1.0.a1;
JABWEG010000005.1	GenSAS_63493a1a2e90c-publish	exon	563703	563730	.	-	.	ID=he.00g073790.m01.exon14-v1.0.a1;Name=he.00g073790.m01.exon14;Parent=he.00g073790.m01-v1.0.a1;
JABWEG010000005.1	GenSAS_63493a1a2e90c-publish	CDS	563703	563730	.	-	1	ID=he.00g073790.m01.CDS14-v1.0.a1;Name=he.00g073790.m01.CDS14;Parent=he.00g073790.m01-v1.0.a1;
JABWEG010000005.1	GenSAS_63493a1a2e90c-publish	exon	563786	564020	.	-	.	ID=he.00g073790.m01.exon15-v1.0.a1;Name=he.00g073790.m01.exon15;Parent=he.00g073790.m01-v1.0.a1;
JABWEG010000005.1	GenSAS_63493a1a2e90c-publish	CDS	563786	564020	.	-	0	ID=he.00g073790.m01.CDS15-v1.0.a1;Name=he.00g073790.m01.CDS15;Parent=he.00g073790.m01-v1.0.a1;
JABWEG010000005.1	GenSAS_63493a1a2e90c-publish	exon	564070	564138	.	-	.	ID=he.00g073790.m01.exon16-v1.0.a1;Name=he.00g073790.m01.exon16;Parent=he.00g073790.m01-v1.0.a1;
JABWEG010000005.1	GenSAS_63493a1a2e90c-publish	CDS	564070	564138	.	-	0	ID=he.00g073790.m01.CDS16-v1.0.a1;Name=he.00g073790.m01.CDS16;Parent=he.00g073790.m01-v1.0.a1;
JABWEG010000005.1	GenSAS_63493a1a2e90c-publish	exon	564194	564245	.	-	.	ID=he.00g073790.m01.exon17-v1.0.a1;Name=he.00g073790.m01.exon17;Parent=he.00g073790.m01-v1.0.a1;
JABWEG010000005.1	GenSAS_63493a1a2e90c-publish	CDS	564194	564245	.	-	2	ID=he.00g073790.m01.CDS17-v1.0.a1;Name=he.00g073790.m01.CDS17;Parent=he.00g073790.m01-v1.0.a1;
JABWEG010000005.1	GenSAS_63493a1a2e90c-publish	exon	564303	564433	.	-	.	ID=he.00g073790.m01.exon18-v1.0.a1;Name=he.00g073790.m01.exon18;Parent=he.00g073790.m01-v1.0.a1;
JABWEG010000005.1	GenSAS_63493a1a2e90c-publish	CDS	564303	564433	.	-	0	ID=he.00g073790.m01.CDS18-v1.0.a1;Name=he.00g073790.m01.CDS18;Parent=he.00g073790.m01-v1.0.a1;
JABWEG010000005.1	GenSAS_63493a1a2e90c-publish	gene	567031	567336	.	+	.	ID=he.00g073800-v1.0.a1;Name=he.00g073800;
JABWEG010000005.1	GenSAS_63493a1a2e90c-publish	mRNA	567031	567336	2760.00	+	.	ID=he.00g073800.m01-v1.0.a1;Name=he.00g073800.m01;Parent=he.00g073800-v1.0.a1;
JABWEG010000005.1	GenSAS_63493a1a2e90c-publish	exon	567031	567093	.	+	.	ID=he.00g073800.m01.exon01-v1.0.a1;Name=he.00g073800.m01.exon01;Parent=he.00g073800.m01-v1.0.a1;
JABWEG010000005.1	GenSAS_63493a1a2e90c-publish	CDS	567031	567093	.	+	0	ID=he.00g073800.m01.CDS01-v1.0.a1;Name=he.00g073800.m01.CDS01;Parent=he.00g073800.m01-v1.0.a1;
JABWEG010000005.1	GenSAS_63493a1a2e90c-publish	exon	567151	567336	.	+	.	ID=he.00g073800.m01.exon02-v1.0.a1;Name=he.00g073800.m01.exon02;Parent=he.00g073800.m01-v1.0.a1;
JABWEG010000005.1	GenSAS_63493a1a2e90c-publish	CDS	567151	567336	.	+	0	ID=he.00g073800.m01.CDS02-v1.0.a1;Name=he.00g073800.m01.CDS02;Parent=he.00g073800.m01-v1.0.a1;
JABWEG010000005.1	GenSAS_63493a1a2e90c-publish	gene	571517	573963	.	-	.	ID=he.00g073810-v1.0.a1;Name=he.00g073810;
JABWEG010000005.1	GenSAS_63493a1a2e90c-publish	mRNA	571517	573963	24455.00	-	.	ID=he.00g073810.m01-v1.0.a1;Name=he.00g073810.m01;Parent=he.00g073810-v1.0.a1;
JABWEG010000005.1	GenSAS_63493a1a2e90c-publish	exon	571517	571557	.	-	.	ID=he.00g073810.m01.exon01-v1.0.a1;Name=he.00g073810.m01.exon01;Parent=he.00g073810.m01-v1.0.a1;
JABWEG010000005.1	GenSAS_63493a1a2e90c-publish	CDS	571517	571557	.	-	1	ID=he.00g073810.m01.CDS01-v1.0.a1;Name=he.00g073810.m01.CDS01;Parent=he.00g073810.m01-v1.0.a1;
JABWEG010000005.1	GenSAS_63493a1a2e90c-publish	exon	571610	571671	.	-	.	ID=he.00g073810.m01.exon02-v1.0.a1;Name=he.00g073810.m01.exon02;Parent=he.00g073810.m01-v1.0.a1;
JABWEG010000005.1	GenSAS_63493a1a2e90c-publish	CDS	571610	571671	.	-	2	ID=he.00g073810.m01.CDS02-v1.0.a1;Name=he.00g073810.m01.CDS02;Parent=he.00g073810.m01-v1.0.a1;
JABWEG010000005.1	GenSAS_63493a1a2e90c-publish	exon	571728	571751	.	-	.	ID=he.00g073810.m01.exon03-v1.0.a1;Name=he.00g073810.m01.exon03;Parent=he.00g073810.m01-v1.0.a1;
JABWEG010000005.1	GenSAS_63493a1a2e90c-publish	CDS	571728	571751	.	-	2	ID=he.00g073810.m01.CDS03-v1.0.a1;Name=he.00g073810.m01.CDS03;Parent=he.00g073810.m01-v1.0.a1;
JABWEG010000005.1	GenSAS_63493a1a2e90c-publish	exon	571803	571954	.	-	.	ID=he.00g073810.m01.exon04-v1.0.a1;Name=he.00g073810.m01.exon04;Parent=he.00g073810.m01-v1.0.a1;
JABWEG010000005.1	GenSAS_63493a1a2e90c-publish	CDS	571803	571954	.	-	0	ID=he.00g073810.m01.CDS04-v1.0.a1;Name=he.00g073810.m01.CDS04;Parent=he.00g073810.m01-v1.0.a1;
JABWEG010000005.1	GenSAS_63493a1a2e90c-publish	exon	572007	572207	.	-	.	ID=he.00g073810.m01.exon05-v1.0.a1;Name=he.00g073810.m01.exon05;Parent=he.00g073810.m01-v1.0.a1;
JABWEG010000005.1	GenSAS_63493a1a2e90c-publish	CDS	572007	572207	.	-	0	ID=he.00g073810.m01.CDS05-v1.0.a1;Name=he.00g073810.m01.CDS05;Parent=he.00g073810.m01-v1.0.a1;
JABWEG010000005.1	GenSAS_63493a1a2e90c-publish	exon	572274	572330	.	-	.	ID=he.00g073810.m01.exon06-v1.0.a1;Name=he.00g073810.m01.exon06;Parent=he.00g073810.m01-v1.0.a1;
JABWEG010000005.1	GenSAS_63493a1a2e90c-publish	CDS	572274	572330	.	-	0	ID=he.00g073810.m01.CDS06-v1.0.a1;Name=he.00g073810.m01.CDS06;Parent=he.00g073810.m01-v1.0.a1;
JABWEG010000005.1	GenSAS_63493a1a2e90c-publish	exon	572404	572424	.	-	.	ID=he.00g073810.m01.exon07-v1.0.a1;Name=he.00g073810.m01.exon07;Parent=he.00g073810.m01-v1.0.a1;
JABWEG010000005.1	GenSAS_63493a1a2e90c-publish	CDS	572404	572424	.	-	0	ID=he.00g073810.m01.CDS07-v1.0.a1;Name=he.00g073810.m01.CDS07;Parent=he.00g073810.m01-v1.0.a1;
JABWEG010000005.1	GenSAS_63493a1a2e90c-publish	exon	572495	572640	.	-	.	ID=he.00g073810.m01.exon08-v1.0.a1;Name=he.00g073810.m01.exon08;Parent=he.00g073810.m01-v1.0.a1;
JABWEG010000005.1	GenSAS_63493a1a2e90c-publish	CDS	572495	572640	.	-	1	ID=he.00g073810.m01.CDS08-v1.0.a1;Name=he.00g073810.m01.CDS08;Parent=he.00g073810.m01-v1.0.a1;
JABWEG010000005.1	GenSAS_63493a1a2e90c-publish	exon	572696	572726	.	-	.	ID=he.00g073810.m01.exon09-v1.0.a1;Name=he.00g073810.m01.exon09;Parent=he.00g073810.m01-v1.0.a1;
JABWEG010000005.1	GenSAS_63493a1a2e90c-publish	CDS	572696	572726	.	-	0	ID=he.00g073810.m01.CDS09-v1.0.a1;Name=he.00g073810.m01.CDS09;Parent=he.00g073810.m01-v1.0.a1;
JABWEG010000005.1	GenSAS_63493a1a2e90c-publish	exon	572785	572804	.	-	.	ID=he.00g073810.m01.exon10-v1.0.a1;Name=he.00g073810.m01.exon10;Parent=he.00g073810.m01-v1.0.a1;
JABWEG010000005.1	GenSAS_63493a1a2e90c-publish	CDS	572785	572804	.	-	1	ID=he.00g073810.m01.CDS10-v1.0.a1;Name=he.00g073810.m01.CDS10;Parent=he.00g073810.m01-v1.0.a1;
JABWEG010000005.1	GenSAS_63493a1a2e90c-publish	exon	572862	572998	.	-	.	ID=he.00g073810.m01.exon11-v1.0.a1;Name=he.00g073810.m01.exon11;Parent=he.00g073810.m01-v1.0.a1;
JABWEG010000005.1	GenSAS_63493a1a2e90c-publish	CDS	572862	572998	.	-	2	ID=he.00g073810.m01.CDS11-v1.0.a1;Name=he.00g073810.m01.CDS11;Parent=he.00g073810.m01-v1.0.a1;
JABWEG010000005.1	GenSAS_63493a1a2e90c-publish	exon	573050	573142	.	-	.	ID=he.00g073810.m01.exon12-v1.0.a1;Name=he.00g073810.m01.exon12;Parent=he.00g073810.m01-v1.0.a1;
JABWEG010000005.1	GenSAS_63493a1a2e90c-publish	CDS	573050	573142	.	-	2	ID=he.00g073810.m01.CDS12-v1.0.a1;Name=he.00g073810.m01.CDS12;Parent=he.00g073810.m01-v1.0.a1;
JABWEG010000005.1	GenSAS_63493a1a2e90c-publish	exon	573200	573235	.	-	.	ID=he.00g073810.m01.exon13-v1.0.a1;Name=he.00g073810.m01.exon13;Parent=he.00g073810.m01-v1.0.a1;
JABWEG010000005.1	GenSAS_63493a1a2e90c-publish	CDS	573200	573235	.	-	2	ID=he.00g073810.m01.CDS13-v1.0.a1;Name=he.00g073810.m01.CDS13;Parent=he.00g073810.m01-v1.0.a1;
JABWEG010000005.1	GenSAS_63493a1a2e90c-publish	exon	573286	573313	.	-	.	ID=he.00g073810.m01.exon14-v1.0.a1;Name=he.00g073810.m01.exon14;Parent=he.00g073810.m01-v1.0.a1;
JABWEG010000005.1	GenSAS_63493a1a2e90c-publish	CDS	573286	573313	.	-	1	ID=he.00g073810.m01.CDS14-v1.0.a1;Name=he.00g073810.m01.CDS14;Parent=he.00g073810.m01-v1.0.a1;
JABWEG010000005.1	GenSAS_63493a1a2e90c-publish	exon	573367	573601	.	-	.	ID=he.00g073810.m01.exon15-v1.0.a1;Name=he.00g073810.m01.exon15;Parent=he.00g073810.m01-v1.0.a1;
JABWEG010000005.1	GenSAS_63493a1a2e90c-publish	CDS	573367	573601	.	-	0	ID=he.00g073810.m01.CDS15-v1.0.a1;Name=he.00g073810.m01.CDS15;Parent=he.00g073810.m01-v1.0.a1;
JABWEG010000005.1	GenSAS_63493a1a2e90c-publish	exon	573651	573719	.	-	.	ID=he.00g073810.m01.exon16-v1.0.a1;Name=he.00g073810.m01.exon16;Parent=he.00g073810.m01-v1.0.a1;
JABWEG010000005.1	GenSAS_63493a1a2e90c-publish	CDS	573651	573719	.	-	0	ID=he.00g073810.m01.CDS16-v1.0.a1;Name=he.00g073810.m01.CDS16;Parent=he.00g073810.m01-v1.0.a1;
JABWEG010000005.1	GenSAS_63493a1a2e90c-publish	exon	573775	573826	.	-	.	ID=he.00g073810.m01.exon17-v1.0.a1;Name=he.00g073810.m01.exon17;Parent=he.00g073810.m01-v1.0.a1;
JABWEG010000005.1	GenSAS_63493a1a2e90c-publish	CDS	573775	573826	.	-	2	ID=he.00g073810.m01.CDS17-v1.0.a1;Name=he.00g073810.m01.CDS17;Parent=he.00g073810.m01-v1.0.a1;
JABWEG010000005.1	GenSAS_63493a1a2e90c-publish	exon	573884	573963	.	-	.	ID=he.00g073810.m01.exon18-v1.0.a1;Name=he.00g073810.m01.exon18;Parent=he.00g073810.m01-v1.0.a1;
JABWEG010000005.1	GenSAS_63493a1a2e90c-publish	CDS	573884	573963	.	-	0	ID=he.00g073810.m01.CDS18-v1.0.a1;Name=he.00g073810.m01.CDS18;Parent=he.00g073810.m01-v1.0.a1;
JABWEG010000005.1	GenSAS_63493a1a2e90c-publish	gene	576637	576942	.	+	.	ID=he.00g073820-v1.0.a1;Name=he.00g073820;
JABWEG010000005.1	GenSAS_63493a1a2e90c-publish	mRNA	576637	576942	4410.00	+	.	ID=he.00g073820.m01-v1.0.a1;Name=he.00g073820.m01;Parent=he.00g073820-v1.0.a1;
JABWEG010000005.1	GenSAS_63493a1a2e90c-publish	exon	576637	576699	.	+	.	ID=he.00g073820.m01.exon01-v1.0.a1;Name=he.00g073820.m01.exon01;Parent=he.00g073820.m01-v1.0.a1;
JABWEG010000005.1	GenSAS_63493a1a2e90c-publish	CDS	576637	576699	.	+	0	ID=he.00g073820.m01.CDS01-v1.0.a1;Name=he.00g073820.m01.CDS01;Parent=he.00g073820.m01-v1.0.a1;
JABWEG010000005.1	GenSAS_63493a1a2e90c-publish	exon	576757	576942	.	+	.	ID=he.00g073820.m01.exon02-v1.0.a1;Name=he.00g073820.m01.exon02;Parent=he.00g073820.m01-v1.0.a1;
JABWEG010000005.1	GenSAS_63493a1a2e90c-publish	CDS	576757	576942	.	+	0	ID=he.00g073820.m01.CDS02-v1.0.a1;Name=he.00g073820.m01.CDS02;Parent=he.00g073820.m01-v1.0.a1;
JABWEG010000005.1	GenSAS_63493a1a2e90c-publish	gene	580500	580995	.	-	.	ID=he.00g073830-v1.0.a1;Name=he.00g073830;
JABWEG010000005.1	GenSAS_63493a1a2e90c-publish	mRNA	580500	580995	4945.00	-	.	ID=he.00g073830.m01-v1.0.a1;Name=he.00g073830.m01;Parent=he.00g073830-v1.0.a1;
JABWEG010000005.1	GenSAS_63493a1a2e90c-publish	exon	580500	580586	.	-	.	ID=he.00g073830.m01.exon01-v1.0.a1;Name=he.00g073830.m01.exon01;Parent=he.00g073830.m01-v1.0.a1;
JABWEG010000005.1	GenSAS_63493a1a2e90c-publish	CDS	580500	580586	.	-	0	ID=he.00g073830.m01.CDS01-v1.0.a1;Name=he.00g073830.m01.CDS01;Parent=he.00g073830.m01-v1.0.a1;
JABWEG010000005.1	GenSAS_63493a1a2e90c-publish	exon	580642	580790	.	-	.	ID=he.00g073830.m01.exon02-v1.0.a1;Name=he.00g073830.m01.exon02;Parent=he.00g073830.m01-v1.0.a1;
JABWEG010000005.1	GenSAS_63493a1a2e90c-publish	CDS	580642	580790	.	-	1	ID=he.00g073830.m01.CDS02-v1.0.a1;Name=he.00g073830.m01.CDS02;Parent=he.00g073830.m01-v1.0.a1;
JABWEG010000005.1	GenSAS_63493a1a2e90c-publish	exon	580848	580995	.	-	.	ID=he.00g073830.m01.exon03-v1.0.a1;Name=he.00g073830.m01.exon03;Parent=he.00g073830.m01-v1.0.a1;
JABWEG010000005.1	GenSAS_63493a1a2e90c-publish	CDS	580848	580995	.	-	0	ID=he.00g073830.m01.CDS03-v1.0.a1;Name=he.00g073830.m01.CDS03;Parent=he.00g073830.m01-v1.0.a1;
JABWEG010000005.1	GenSAS_63493a1a2e90c-publish	gene	582131	583679	.	-	.	ID=he.00g073840-v1.0.a1;Name=he.00g073840;
JABWEG010000005.1	GenSAS_63493a1a2e90c-publish	mRNA	582131	583679	15475.00	-	.	ID=he.00g073840.m01-v1.0.a1;Name=he.00g073840.m01;Parent=he.00g073840-v1.0.a1;
JABWEG010000005.1	GenSAS_63493a1a2e90c-publish	exon	582131	583174	.	-	.	ID=he.00g073840.m01.exon01-v1.0.a1;Name=he.00g073840.m01.exon01;Parent=he.00g073840.m01-v1.0.a1;
JABWEG010000005.1	GenSAS_63493a1a2e90c-publish	CDS	582131	583174	.	-	0	ID=he.00g073840.m01.CDS01-v1.0.a1;Name=he.00g073840.m01.CDS01;Parent=he.00g073840.m01-v1.0.a1;
JABWEG010000005.1	GenSAS_63493a1a2e90c-publish	exon	583227	583679	.	-	.	ID=he.00g073840.m01.exon02-v1.0.a1;Name=he.00g073840.m01.exon02;Parent=he.00g073840.m01-v1.0.a1;
JABWEG010000005.1	GenSAS_63493a1a2e90c-publish	CDS	583227	583679	.	-	0	ID=he.00g073840.m01.CDS02-v1.0.a1;Name=he.00g073840.m01.CDS02;Parent=he.00g073840.m01-v1.0.a1;
JABWEG010000005.1	GenSAS_63493a1a2e90c-publish	gene	586023	587882	.	+	.	ID=he.00g073850-v1.0.a1;Name=he.00g073850;
JABWEG010000005.1	GenSAS_63493a1a2e90c-publish	mRNA	586023	587882	380695.00	+	.	ID=he.00g073850.m01-v1.0.a1;Name=he.00g073850.m01;Parent=he.00g073850-v1.0.a1;
JABWEG010000005.1	GenSAS_63493a1a2e90c-publish	exon	586023	586698	.	+	.	ID=he.00g073850.m01.exon01-v1.0.a1;Name=he.00g073850.m01.exon01;Parent=he.00g073850.m01-v1.0.a1;
JABWEG010000005.1	GenSAS_63493a1a2e90c-publish	CDS	586023	586698	.	+	0	ID=he.00g073850.m01.CDS01-v1.0.a1;Name=he.00g073850.m01.CDS01;Parent=he.00g073850.m01-v1.0.a1;
JABWEG010000005.1	GenSAS_63493a1a2e90c-publish	exon	586749	586837	.	+	.	ID=he.00g073850.m01.exon02-v1.0.a1;Name=he.00g073850.m01.exon02;Parent=he.00g073850.m01-v1.0.a1;
JABWEG010000005.1	GenSAS_63493a1a2e90c-publish	CDS	586749	586837	.	+	1	ID=he.00g073850.m01.CDS02-v1.0.a1;Name=he.00g073850.m01.CDS02;Parent=he.00g073850.m01-v1.0.a1;
JABWEG010000005.1	GenSAS_63493a1a2e90c-publish	exon	586890	587036	.	+	.	ID=he.00g073850.m01.exon03-v1.0.a1;Name=he.00g073850.m01.exon03;Parent=he.00g073850.m01-v1.0.a1;
JABWEG010000005.1	GenSAS_63493a1a2e90c-publish	CDS	586890	587036	.	+	0	ID=he.00g073850.m01.CDS03-v1.0.a1;Name=he.00g073850.m01.CDS03;Parent=he.00g073850.m01-v1.0.a1;
JABWEG010000005.1	GenSAS_63493a1a2e90c-publish	exon	587094	587216	.	+	.	ID=he.00g073850.m01.exon04-v1.0.a1;Name=he.00g073850.m01.exon04;Parent=he.00g073850.m01-v1.0.a1;
JABWEG010000005.1	GenSAS_63493a1a2e90c-publish	CDS	587094	587216	.	+	0	ID=he.00g073850.m01.CDS04-v1.0.a1;Name=he.00g073850.m01.CDS04;Parent=he.00g073850.m01-v1.0.a1;
JABWEG010000005.1	GenSAS_63493a1a2e90c-publish	exon	587267	587443	.	+	.	ID=he.00g073850.m01.exon05-v1.0.a1;Name=he.00g073850.m01.exon05;Parent=he.00g073850.m01-v1.0.a1;
JABWEG010000005.1	GenSAS_63493a1a2e90c-publish	CDS	587267	587443	.	+	0	ID=he.00g073850.m01.CDS05-v1.0.a1;Name=he.00g073850.m01.CDS05;Parent=he.00g073850.m01-v1.0.a1;
JABWEG010000005.1	GenSAS_63493a1a2e90c-publish	exon	587500	587693	.	+	.	ID=he.00g073850.m01.exon06-v1.0.a1;Name=he.00g073850.m01.exon06;Parent=he.00g073850.m01-v1.0.a1;
JABWEG010000005.1	GenSAS_63493a1a2e90c-publish	CDS	587500	587693	.	+	0	ID=he.00g073850.m01.CDS06-v1.0.a1;Name=he.00g073850.m01.CDS06;Parent=he.00g073850.m01-v1.0.a1;
JABWEG010000005.1	GenSAS_63493a1a2e90c-publish	exon	587780	587882	.	+	.	ID=he.00g073850.m01.exon07-v1.0.a1;Name=he.00g073850.m01.exon07;Parent=he.00g073850.m01-v1.0.a1;
JABWEG010000005.1	GenSAS_63493a1a2e90c-publish	CDS	587780	587882	.	+	2	ID=he.00g073850.m01.CDS07-v1.0.a1;Name=he.00g073850.m01.CDS07;Parent=he.00g073850.m01-v1.0.a1;
JABWEG010000005.1	GenSAS_63493a1a2e90c-publish	gene	588680	589744	.	+	.	ID=he.00g073860-v1.0.a1;Name=he.00g073860;
JABWEG010000005.1	GenSAS_63493a1a2e90c-publish	mRNA	588680	589744	10635.00	+	.	ID=he.00g073860.m01-v1.0.a1;Name=he.00g073860.m01;Parent=he.00g073860-v1.0.a1;
JABWEG010000005.1	GenSAS_63493a1a2e90c-publish	exon	588680	588854	.	+	.	ID=he.00g073860.m01.exon01-v1.0.a1;Name=he.00g073860.m01.exon01;Parent=he.00g073860.m01-v1.0.a1;
JABWEG010000005.1	GenSAS_63493a1a2e90c-publish	CDS	588680	588854	.	+	0	ID=he.00g073860.m01.CDS01-v1.0.a1;Name=he.00g073860.m01.CDS01;Parent=he.00g073860.m01-v1.0.a1;
JABWEG010000005.1	GenSAS_63493a1a2e90c-publish	exon	588921	589744	.	+	.	ID=he.00g073860.m01.exon02-v1.0.a1;Name=he.00g073860.m01.exon02;Parent=he.00g073860.m01-v1.0.a1;
JABWEG010000005.1	GenSAS_63493a1a2e90c-publish	CDS	588921	589744	.	+	1	ID=he.00g073860.m01.CDS02-v1.0.a1;Name=he.00g073860.m01.CDS02;Parent=he.00g073860.m01-v1.0.a1;
JABWEG010000005.1	GenSAS_63493a1a2e90c-publish	gene	591295	598247	.	-	.	ID=he.00g073870-v1.0.a1;Name=he.00g073870;
JABWEG010000005.1	GenSAS_63493a1a2e90c-publish	mRNA	591295	598247	62150.00	-	.	ID=he.00g073870.m01-v1.0.a1;Name=he.00g073870.m01;Parent=he.00g073870-v1.0.a1;
JABWEG010000005.1	GenSAS_63493a1a2e90c-publish	exon	591295	592132	.	-	.	ID=he.00g073870.m01.exon01-v1.0.a1;Name=he.00g073870.m01.exon01;Parent=he.00g073870.m01-v1.0.a1;
JABWEG010000005.1	GenSAS_63493a1a2e90c-publish	CDS	591295	592132	.	-	2	ID=he.00g073870.m01.CDS01-v1.0.a1;Name=he.00g073870.m01.CDS01;Parent=he.00g073870.m01-v1.0.a1;
JABWEG010000005.1	GenSAS_63493a1a2e90c-publish	exon	592191	592491	.	-	.	ID=he.00g073870.m01.exon02-v1.0.a1;Name=he.00g073870.m01.exon02;Parent=he.00g073870.m01-v1.0.a1;
JABWEG010000005.1	GenSAS_63493a1a2e90c-publish	CDS	592191	592491	.	-	1	ID=he.00g073870.m01.CDS02-v1.0.a1;Name=he.00g073870.m01.CDS02;Parent=he.00g073870.m01-v1.0.a1;
JABWEG010000005.1	GenSAS_63493a1a2e90c-publish	exon	592991	593249	.	-	.	ID=he.00g073870.m01.exon03-v1.0.a1;Name=he.00g073870.m01.exon03;Parent=he.00g073870.m01-v1.0.a1;
JABWEG010000005.1	GenSAS_63493a1a2e90c-publish	CDS	592991	593249	.	-	0	ID=he.00g073870.m01.CDS03-v1.0.a1;Name=he.00g073870.m01.CDS03;Parent=he.00g073870.m01-v1.0.a1;
JABWEG010000005.1	GenSAS_63493a1a2e90c-publish	exon	594370	594500	.	-	.	ID=he.00g073870.m01.exon04-v1.0.a1;Name=he.00g073870.m01.exon04;Parent=he.00g073870.m01-v1.0.a1;
JABWEG010000005.1	GenSAS_63493a1a2e90c-publish	CDS	594370	594500	.	-	1	ID=he.00g073870.m01.CDS04-v1.0.a1;Name=he.00g073870.m01.CDS04;Parent=he.00g073870.m01-v1.0.a1;
JABWEG010000005.1	GenSAS_63493a1a2e90c-publish	exon	594554	594592	.	-	.	ID=he.00g073870.m01.exon05-v1.0.a1;Name=he.00g073870.m01.exon05;Parent=he.00g073870.m01-v1.0.a1;
JABWEG010000005.1	GenSAS_63493a1a2e90c-publish	CDS	594554	594592	.	-	1	ID=he.00g073870.m01.CDS05-v1.0.a1;Name=he.00g073870.m01.CDS05;Parent=he.00g073870.m01-v1.0.a1;
JABWEG010000005.1	GenSAS_63493a1a2e90c-publish	exon	594651	594765	.	-	.	ID=he.00g073870.m01.exon06-v1.0.a1;Name=he.00g073870.m01.exon06;Parent=he.00g073870.m01-v1.0.a1;
JABWEG010000005.1	GenSAS_63493a1a2e90c-publish	CDS	594651	594765	.	-	0	ID=he.00g073870.m01.CDS06-v1.0.a1;Name=he.00g073870.m01.CDS06;Parent=he.00g073870.m01-v1.0.a1;
JABWEG010000005.1	GenSAS_63493a1a2e90c-publish	exon	594818	594887	.	-	.	ID=he.00g073870.m01.exon07-v1.0.a1;Name=he.00g073870.m01.exon07;Parent=he.00g073870.m01-v1.0.a1;
JABWEG010000005.1	GenSAS_63493a1a2e90c-publish	CDS	594818	594887	.	-	2	ID=he.00g073870.m01.CDS07-v1.0.a1;Name=he.00g073870.m01.CDS07;Parent=he.00g073870.m01-v1.0.a1;
JABWEG010000005.1	GenSAS_63493a1a2e90c-publish	exon	594940	594954	.	-	.	ID=he.00g073870.m01.exon08-v1.0.a1;Name=he.00g073870.m01.exon08;Parent=he.00g073870.m01-v1.0.a1;
JABWEG010000005.1	GenSAS_63493a1a2e90c-publish	CDS	594940	594954	.	-	2	ID=he.00g073870.m01.CDS08-v1.0.a1;Name=he.00g073870.m01.CDS08;Parent=he.00g073870.m01-v1.0.a1;
JABWEG010000005.1	GenSAS_63493a1a2e90c-publish	exon	595013	595370	.	-	.	ID=he.00g073870.m01.exon09-v1.0.a1;Name=he.00g073870.m01.exon09;Parent=he.00g073870.m01-v1.0.a1;
JABWEG010000005.1	GenSAS_63493a1a2e90c-publish	CDS	595013	595370	.	-	1	ID=he.00g073870.m01.CDS09-v1.0.a1;Name=he.00g073870.m01.CDS09;Parent=he.00g073870.m01-v1.0.a1;
JABWEG010000005.1	GenSAS_63493a1a2e90c-publish	exon	595423	595531	.	-	.	ID=he.00g073870.m01.exon10-v1.0.a1;Name=he.00g073870.m01.exon10;Parent=he.00g073870.m01-v1.0.a1;
JABWEG010000005.1	GenSAS_63493a1a2e90c-publish	CDS	595423	595531	.	-	0	ID=he.00g073870.m01.CDS10-v1.0.a1;Name=he.00g073870.m01.CDS10;Parent=he.00g073870.m01-v1.0.a1;
JABWEG010000005.1	GenSAS_63493a1a2e90c-publish	exon	595586	595694	.	-	.	ID=he.00g073870.m01.exon11-v1.0.a1;Name=he.00g073870.m01.exon11;Parent=he.00g073870.m01-v1.0.a1;
JABWEG010000005.1	GenSAS_63493a1a2e90c-publish	CDS	595586	595694	.	-	2	ID=he.00g073870.m01.CDS11-v1.0.a1;Name=he.00g073870.m01.CDS11;Parent=he.00g073870.m01-v1.0.a1;
JABWEG010000005.1	GenSAS_63493a1a2e90c-publish	exon	595765	595955	.	-	.	ID=he.00g073870.m01.exon12-v1.0.a1;Name=he.00g073870.m01.exon12;Parent=he.00g073870.m01-v1.0.a1;
JABWEG010000005.1	GenSAS_63493a1a2e90c-publish	CDS	595765	595955	.	-	0	ID=he.00g073870.m01.CDS12-v1.0.a1;Name=he.00g073870.m01.CDS12;Parent=he.00g073870.m01-v1.0.a1;
JABWEG010000005.1	GenSAS_63493a1a2e90c-publish	exon	596020	596504	.	-	.	ID=he.00g073870.m01.exon13-v1.0.a1;Name=he.00g073870.m01.exon13;Parent=he.00g073870.m01-v1.0.a1;
JABWEG010000005.1	GenSAS_63493a1a2e90c-publish	CDS	596020	596504	.	-	1	ID=he.00g073870.m01.CDS13-v1.0.a1;Name=he.00g073870.m01.CDS13;Parent=he.00g073870.m01-v1.0.a1;
JABWEG010000005.1	GenSAS_63493a1a2e90c-publish	exon	596756	597007	.	-	.	ID=he.00g073870.m01.exon14-v1.0.a1;Name=he.00g073870.m01.exon14;Parent=he.00g073870.m01-v1.0.a1;
JABWEG010000005.1	GenSAS_63493a1a2e90c-publish	CDS	596756	597007	.	-	1	ID=he.00g073870.m01.CDS14-v1.0.a1;Name=he.00g073870.m01.CDS14;Parent=he.00g073870.m01-v1.0.a1;
JABWEG010000005.1	GenSAS_63493a1a2e90c-publish	exon	597060	597204	.	-	.	ID=he.00g073870.m01.exon15-v1.0.a1;Name=he.00g073870.m01.exon15;Parent=he.00g073870.m01-v1.0.a1;
JABWEG010000005.1	GenSAS_63493a1a2e90c-publish	CDS	597060	597204	.	-	0	ID=he.00g073870.m01.CDS15-v1.0.a1;Name=he.00g073870.m01.CDS15;Parent=he.00g073870.m01-v1.0.a1;
JABWEG010000005.1	GenSAS_63493a1a2e90c-publish	exon	597260	597426	.	-	.	ID=he.00g073870.m01.exon16-v1.0.a1;Name=he.00g073870.m01.exon16;Parent=he.00g073870.m01-v1.0.a1;
JABWEG010000005.1	GenSAS_63493a1a2e90c-publish	CDS	597260	597426	.	-	1	ID=he.00g073870.m01.CDS16-v1.0.a1;Name=he.00g073870.m01.CDS16;Parent=he.00g073870.m01-v1.0.a1;
JABWEG010000005.1	GenSAS_63493a1a2e90c-publish	exon	597477	597621	.	-	.	ID=he.00g073870.m01.exon17-v1.0.a1;Name=he.00g073870.m01.exon17;Parent=he.00g073870.m01-v1.0.a1;
JABWEG010000005.1	GenSAS_63493a1a2e90c-publish	CDS	597477	597621	.	-	0	ID=he.00g073870.m01.CDS17-v1.0.a1;Name=he.00g073870.m01.CDS17;Parent=he.00g073870.m01-v1.0.a1;
JABWEG010000005.1	GenSAS_63493a1a2e90c-publish	exon	597680	597697	.	-	.	ID=he.00g073870.m01.exon18-v1.0.a1;Name=he.00g073870.m01.exon18;Parent=he.00g073870.m01-v1.0.a1;
JABWEG010000005.1	GenSAS_63493a1a2e90c-publish	CDS	597680	597697	.	-	0	ID=he.00g073870.m01.CDS18-v1.0.a1;Name=he.00g073870.m01.CDS18;Parent=he.00g073870.m01-v1.0.a1;
JABWEG010000005.1	GenSAS_63493a1a2e90c-publish	exon	597753	597805	.	-	.	ID=he.00g073870.m01.exon19-v1.0.a1;Name=he.00g073870.m01.exon19;Parent=he.00g073870.m01-v1.0.a1;
JABWEG010000005.1	GenSAS_63493a1a2e90c-publish	CDS	597753	597805	.	-	1	ID=he.00g073870.m01.CDS19-v1.0.a1;Name=he.00g073870.m01.CDS19;Parent=he.00g073870.m01-v1.0.a1;
JABWEG010000005.1	GenSAS_63493a1a2e90c-publish	exon	597839	598012	.	-	.	ID=he.00g073870.m01.exon20-v1.0.a1;Name=he.00g073870.m01.exon20;Parent=he.00g073870.m01-v1.0.a1;
JABWEG010000005.1	GenSAS_63493a1a2e90c-publish	CDS	597839	598012	.	-	1	ID=he.00g073870.m01.CDS20-v1.0.a1;Name=he.00g073870.m01.CDS20;Parent=he.00g073870.m01-v1.0.a1;
JABWEG010000005.1	GenSAS_63493a1a2e90c-publish	exon	598076	598247	.	-	.	ID=he.00g073870.m01.exon21-v1.0.a1;Name=he.00g073870.m01.exon21;Parent=he.00g073870.m01-v1.0.a1;
JABWEG010000005.1	GenSAS_63493a1a2e90c-publish	CDS	598076	598247	.	-	0	ID=he.00g073870.m01.CDS21-v1.0.a1;Name=he.00g073870.m01.CDS21;Parent=he.00g073870.m01-v1.0.a1;
JABWEG010000005.1	GenSAS_63493a1a2e90c-publish	gene	599850	600866	.	-	.	ID=he.00g073880-v1.0.a1;Name=he.00g073880;
JABWEG010000005.1	GenSAS_63493a1a2e90c-publish	mRNA	599850	600866	10020.00	-	.	ID=he.00g073880.m01-v1.0.a1;Name=he.00g073880.m01;Parent=he.00g073880-v1.0.a1;
JABWEG010000005.1	GenSAS_63493a1a2e90c-publish	exon	599850	600634	.	-	.	ID=he.00g073880.m01.exon01-v1.0.a1;Name=he.00g073880.m01.exon01;Parent=he.00g073880.m01-v1.0.a1;
JABWEG010000005.1	GenSAS_63493a1a2e90c-publish	CDS	599850	600634	.	-	1	ID=he.00g073880.m01.CDS01-v1.0.a1;Name=he.00g073880.m01.CDS01;Parent=he.00g073880.m01-v1.0.a1;
JABWEG010000005.1	GenSAS_63493a1a2e90c-publish	exon	600701	600866	.	-	.	ID=he.00g073880.m01.exon02-v1.0.a1;Name=he.00g073880.m01.exon02;Parent=he.00g073880.m01-v1.0.a1;
JABWEG010000005.1	GenSAS_63493a1a2e90c-publish	CDS	600701	600866	.	-	0	ID=he.00g073880.m01.CDS02-v1.0.a1;Name=he.00g073880.m01.CDS02;Parent=he.00g073880.m01-v1.0.a1;
JABWEG010000005.1	GenSAS_63493a1a2e90c-publish	gene	602603	603928	.	+	.	ID=he.00g073890-v1.0.a1;Name=he.00g073890;
JABWEG010000005.1	GenSAS_63493a1a2e90c-publish	mRNA	602603	603928	1409555.00	+	.	ID=he.00g073890.m01-v1.0.a1;Name=he.00g073890.m01;Parent=he.00g073890-v1.0.a1;
JABWEG010000005.1	GenSAS_63493a1a2e90c-publish	exon	602603	602646	.	+	.	ID=he.00g073890.m01.exon01-v1.0.a1;Name=he.00g073890.m01.exon01;Parent=he.00g073890.m01-v1.0.a1;
JABWEG010000005.1	GenSAS_63493a1a2e90c-publish	CDS	602603	602646	.	+	0	ID=he.00g073890.m01.CDS01-v1.0.a1;Name=he.00g073890.m01.CDS01;Parent=he.00g073890.m01-v1.0.a1;
JABWEG010000005.1	GenSAS_63493a1a2e90c-publish	exon	602709	602728	.	+	.	ID=he.00g073890.m01.exon02-v1.0.a1;Name=he.00g073890.m01.exon02;Parent=he.00g073890.m01-v1.0.a1;
JABWEG010000005.1	GenSAS_63493a1a2e90c-publish	CDS	602709	602728	.	+	2	ID=he.00g073890.m01.CDS02-v1.0.a1;Name=he.00g073890.m01.CDS02;Parent=he.00g073890.m01-v1.0.a1;
JABWEG010000005.1	GenSAS_63493a1a2e90c-publish	exon	602784	602832	.	+	.	ID=he.00g073890.m01.exon03-v1.0.a1;Name=he.00g073890.m01.exon03;Parent=he.00g073890.m01-v1.0.a1;
JABWEG010000005.1	GenSAS_63493a1a2e90c-publish	CDS	602784	602832	.	+	1	ID=he.00g073890.m01.CDS03-v1.0.a1;Name=he.00g073890.m01.CDS03;Parent=he.00g073890.m01-v1.0.a1;
JABWEG010000005.1	GenSAS_63493a1a2e90c-publish	exon	602895	603038	.	+	.	ID=he.00g073890.m01.exon04-v1.0.a1;Name=he.00g073890.m01.exon04;Parent=he.00g073890.m01-v1.0.a1;
JABWEG010000005.1	GenSAS_63493a1a2e90c-publish	CDS	602895	603038	.	+	2	ID=he.00g073890.m01.CDS04-v1.0.a1;Name=he.00g073890.m01.CDS04;Parent=he.00g073890.m01-v1.0.a1;
JABWEG010000005.1	GenSAS_63493a1a2e90c-publish	exon	603097	603207	.	+	.	ID=he.00g073890.m01.exon05-v1.0.a1;Name=he.00g073890.m01.exon05;Parent=he.00g073890.m01-v1.0.a1;
JABWEG010000005.1	GenSAS_63493a1a2e90c-publish	CDS	603097	603207	.	+	2	ID=he.00g073890.m01.CDS05-v1.0.a1;Name=he.00g073890.m01.CDS05;Parent=he.00g073890.m01-v1.0.a1;
JABWEG010000005.1	GenSAS_63493a1a2e90c-publish	exon	603264	603333	.	+	.	ID=he.00g073890.m01.exon06-v1.0.a1;Name=he.00g073890.m01.exon06;Parent=he.00g073890.m01-v1.0.a1;
JABWEG010000005.1	GenSAS_63493a1a2e90c-publish	CDS	603264	603333	.	+	2	ID=he.00g073890.m01.CDS06-v1.0.a1;Name=he.00g073890.m01.CDS06;Parent=he.00g073890.m01-v1.0.a1;
JABWEG010000005.1	GenSAS_63493a1a2e90c-publish	exon	603388	603464	.	+	.	ID=he.00g073890.m01.exon07-v1.0.a1;Name=he.00g073890.m01.exon07;Parent=he.00g073890.m01-v1.0.a1;
JABWEG010000005.1	GenSAS_63493a1a2e90c-publish	CDS	603388	603464	.	+	0	ID=he.00g073890.m01.CDS07-v1.0.a1;Name=he.00g073890.m01.CDS07;Parent=he.00g073890.m01-v1.0.a1;
JABWEG010000005.1	GenSAS_63493a1a2e90c-publish	exon	603518	603524	.	+	.	ID=he.00g073890.m01.exon08-v1.0.a1;Name=he.00g073890.m01.exon08;Parent=he.00g073890.m01-v1.0.a1;
JABWEG010000005.1	GenSAS_63493a1a2e90c-publish	CDS	603518	603524	.	+	2	ID=he.00g073890.m01.CDS08-v1.0.a1;Name=he.00g073890.m01.CDS08;Parent=he.00g073890.m01-v1.0.a1;
JABWEG010000005.1	GenSAS_63493a1a2e90c-publish	exon	603581	603654	.	+	.	ID=he.00g073890.m01.exon09-v1.0.a1;Name=he.00g073890.m01.exon09;Parent=he.00g073890.m01-v1.0.a1;
JABWEG010000005.1	GenSAS_63493a1a2e90c-publish	CDS	603581	603654	.	+	0	ID=he.00g073890.m01.CDS09-v1.0.a1;Name=he.00g073890.m01.CDS09;Parent=he.00g073890.m01-v1.0.a1;
JABWEG010000005.1	GenSAS_63493a1a2e90c-publish	exon	603717	603850	.	+	.	ID=he.00g073890.m01.exon10-v1.0.a1;Name=he.00g073890.m01.exon10;Parent=he.00g073890.m01-v1.0.a1;
JABWEG010000005.1	GenSAS_63493a1a2e90c-publish	CDS	603717	603850	.	+	2	ID=he.00g073890.m01.CDS10-v1.0.a1;Name=he.00g073890.m01.CDS10;Parent=he.00g073890.m01-v1.0.a1;
JABWEG010000005.1	GenSAS_63493a1a2e90c-publish	exon	603906	603928	.	+	.	ID=he.00g073890.m01.exon11-v1.0.a1;Name=he.00g073890.m01.exon11;Parent=he.00g073890.m01-v1.0.a1;
JABWEG010000005.1	GenSAS_63493a1a2e90c-publish	CDS	603906	603928	.	+	1	ID=he.00g073890.m01.CDS11-v1.0.a1;Name=he.00g073890.m01.CDS11;Parent=he.00g073890.m01-v1.0.a1;
JABWEG010000005.1	GenSAS_63493a1a2e90c-publish	gene	604050	605495	.	-	.	ID=he.00g073900-v1.0.a1;Name=he.00g073900;
JABWEG010000005.1	GenSAS_63493a1a2e90c-publish	mRNA	604050	605495	13735.00	-	.	ID=he.00g073900.m01-v1.0.a1;Name=he.00g073900.m01;Parent=he.00g073900-v1.0.a1;
JABWEG010000005.1	GenSAS_63493a1a2e90c-publish	exon	604050	604451	.	-	.	ID=he.00g073900.m01.exon01-v1.0.a1;Name=he.00g073900.m01.exon01;Parent=he.00g073900.m01-v1.0.a1;
JABWEG010000005.1	GenSAS_63493a1a2e90c-publish	CDS	604050	604451	.	-	0	ID=he.00g073900.m01.CDS01-v1.0.a1;Name=he.00g073900.m01.CDS01;Parent=he.00g073900.m01-v1.0.a1;
JABWEG010000005.1	GenSAS_63493a1a2e90c-publish	exon	604501	604658	.	-	.	ID=he.00g073900.m01.exon02-v1.0.a1;Name=he.00g073900.m01.exon02;Parent=he.00g073900.m01-v1.0.a1;
JABWEG010000005.1	GenSAS_63493a1a2e90c-publish	CDS	604501	604658	.	-	1	ID=he.00g073900.m01.CDS02-v1.0.a1;Name=he.00g073900.m01.CDS02;Parent=he.00g073900.m01-v1.0.a1;
JABWEG010000005.1	GenSAS_63493a1a2e90c-publish	exon	604711	605318	.	-	.	ID=he.00g073900.m01.exon03-v1.0.a1;Name=he.00g073900.m01.exon03;Parent=he.00g073900.m01-v1.0.a1;
JABWEG010000005.1	GenSAS_63493a1a2e90c-publish	CDS	604711	605318	.	-	2	ID=he.00g073900.m01.CDS03-v1.0.a1;Name=he.00g073900.m01.CDS03;Parent=he.00g073900.m01-v1.0.a1;
JABWEG010000005.1	GenSAS_63493a1a2e90c-publish	exon	605374	605495	.	-	.	ID=he.00g073900.m01.exon04-v1.0.a1;Name=he.00g073900.m01.exon04;Parent=he.00g073900.m01-v1.0.a1;
JABWEG010000005.1	GenSAS_63493a1a2e90c-publish	CDS	605374	605495	.	-	0	ID=he.00g073900.m01.CDS04-v1.0.a1;Name=he.00g073900.m01.CDS04;Parent=he.00g073900.m01-v1.0.a1;
JABWEG010000005.1	GenSAS_63493a1a2e90c-publish	gene	606019	607456	.	+	.	ID=he.00g073910-v1.0.a1;Name=he.00g073910;
JABWEG010000005.1	GenSAS_63493a1a2e90c-publish	mRNA	606019	607456	14365.00	+	.	ID=he.00g073910.m01-v1.0.a1;Name=he.00g073910.m01;Parent=he.00g073910-v1.0.a1;
JABWEG010000005.1	GenSAS_63493a1a2e90c-publish	exon	606019	606386	.	+	.	ID=he.00g073910.m01.exon01-v1.0.a1;Name=he.00g073910.m01.exon01;Parent=he.00g073910.m01-v1.0.a1;
JABWEG010000005.1	GenSAS_63493a1a2e90c-publish	CDS	606019	606386	.	+	0	ID=he.00g073910.m01.CDS01-v1.0.a1;Name=he.00g073910.m01.CDS01;Parent=he.00g073910.m01-v1.0.a1;
JABWEG010000005.1	GenSAS_63493a1a2e90c-publish	exon	606441	606927	.	+	.	ID=he.00g073910.m01.exon02-v1.0.a1;Name=he.00g073910.m01.exon02;Parent=he.00g073910.m01-v1.0.a1;
JABWEG010000005.1	GenSAS_63493a1a2e90c-publish	CDS	606441	606927	.	+	2	ID=he.00g073910.m01.CDS02-v1.0.a1;Name=he.00g073910.m01.CDS02;Parent=he.00g073910.m01-v1.0.a1;
JABWEG010000005.1	GenSAS_63493a1a2e90c-publish	exon	606985	607119	.	+	.	ID=he.00g073910.m01.exon03-v1.0.a1;Name=he.00g073910.m01.exon03;Parent=he.00g073910.m01-v1.0.a1;
JABWEG010000005.1	GenSAS_63493a1a2e90c-publish	CDS	606985	607119	.	+	0	ID=he.00g073910.m01.CDS03-v1.0.a1;Name=he.00g073910.m01.CDS03;Parent=he.00g073910.m01-v1.0.a1;
JABWEG010000005.1	GenSAS_63493a1a2e90c-publish	exon	607175	607265	.	+	.	ID=he.00g073910.m01.exon04-v1.0.a1;Name=he.00g073910.m01.exon04;Parent=he.00g073910.m01-v1.0.a1;
JABWEG010000005.1	GenSAS_63493a1a2e90c-publish	CDS	607175	607265	.	+	0	ID=he.00g073910.m01.CDS04-v1.0.a1;Name=he.00g073910.m01.CDS04;Parent=he.00g073910.m01-v1.0.a1;
JABWEG010000005.1	GenSAS_63493a1a2e90c-publish	exon	607320	607456	.	+	.	ID=he.00g073910.m01.exon05-v1.0.a1;Name=he.00g073910.m01.exon05;Parent=he.00g073910.m01-v1.0.a1;
JABWEG010000005.1	GenSAS_63493a1a2e90c-publish	CDS	607320	607456	.	+	1	ID=he.00g073910.m01.CDS05-v1.0.a1;Name=he.00g073910.m01.CDS05;Parent=he.00g073910.m01-v1.0.a1;
JABWEG010000005.1	GenSAS_63493a1a2e90c-publish	gene	608241	609974	.	+	.	ID=he.00g073920-v1.0.a1;Name=he.00g073920;
JABWEG010000005.1	GenSAS_63493a1a2e90c-publish	mRNA	608241	609974	13335.00	+	.	ID=he.00g073920.m01-v1.0.a1;Name=he.00g073920.m01;Parent=he.00g073920-v1.0.a1;
JABWEG010000005.1	GenSAS_63493a1a2e90c-publish	exon	608241	608329	.	+	.	ID=he.00g073920.m01.exon01-v1.0.a1;Name=he.00g073920.m01.exon01;Parent=he.00g073920.m01-v1.0.a1;
JABWEG010000005.1	GenSAS_63493a1a2e90c-publish	CDS	608241	608329	.	+	0	ID=he.00g073920.m01.CDS01-v1.0.a1;Name=he.00g073920.m01.CDS01;Parent=he.00g073920.m01-v1.0.a1;
JABWEG010000005.1	GenSAS_63493a1a2e90c-publish	exon	609632	609974	.	+	.	ID=he.00g073920.m01.exon02-v1.0.a1;Name=he.00g073920.m01.exon02;Parent=he.00g073920.m01-v1.0.a1;
JABWEG010000005.1	GenSAS_63493a1a2e90c-publish	CDS	609632	609974	.	+	2	ID=he.00g073920.m01.CDS02-v1.0.a1;Name=he.00g073920.m01.CDS02;Parent=he.00g073920.m01-v1.0.a1;
JABWEG010000005.1	GenSAS_63493a1a2e90c-publish	gene	610238	612670	.	-	.	ID=he.00g073930-v1.0.a1;Name=he.00g073930;
JABWEG010000005.1	GenSAS_63493a1a2e90c-publish	mRNA	610238	612670	24060.00	-	.	ID=he.00g073930.m01-v1.0.a1;Name=he.00g073930.m01;Parent=he.00g073930-v1.0.a1;
JABWEG010000005.1	GenSAS_63493a1a2e90c-publish	exon	610238	611029	.	-	.	ID=he.00g073930.m01.exon01-v1.0.a1;Name=he.00g073930.m01.exon01;Parent=he.00g073930.m01-v1.0.a1;
JABWEG010000005.1	GenSAS_63493a1a2e90c-publish	CDS	610238	611029	.	-	0	ID=he.00g073930.m01.CDS01-v1.0.a1;Name=he.00g073930.m01.CDS01;Parent=he.00g073930.m01-v1.0.a1;
JABWEG010000005.1	GenSAS_63493a1a2e90c-publish	exon	611090	612334	.	-	.	ID=he.00g073930.m01.exon02-v1.0.a1;Name=he.00g073930.m01.exon02;Parent=he.00g073930.m01-v1.0.a1;
JABWEG010000005.1	GenSAS_63493a1a2e90c-publish	CDS	611090	612334	.	-	0	ID=he.00g073930.m01.CDS02-v1.0.a1;Name=he.00g073930.m01.CDS02;Parent=he.00g073930.m01-v1.0.a1;
JABWEG010000005.1	GenSAS_63493a1a2e90c-publish	exon	612377	612670	.	-	.	ID=he.00g073930.m01.exon03-v1.0.a1;Name=he.00g073930.m01.exon03;Parent=he.00g073930.m01-v1.0.a1;
JABWEG010000005.1	GenSAS_63493a1a2e90c-publish	CDS	612377	612670	.	-	0	ID=he.00g073930.m01.CDS03-v1.0.a1;Name=he.00g073930.m01.CDS03;Parent=he.00g073930.m01-v1.0.a1;
JABWEG010000005.1	GenSAS_63493a1a2e90c-publish	gene	613610	615996	.	-	.	ID=he.00g073940-v1.0.a1;Name=he.00g073940;
JABWEG010000005.1	GenSAS_63493a1a2e90c-publish	mRNA	613610	615996	22955.00	-	.	ID=he.00g073940.m01-v1.0.a1;Name=he.00g073940.m01;Parent=he.00g073940-v1.0.a1;
JABWEG010000005.1	GenSAS_63493a1a2e90c-publish	exon	613610	613627	.	-	.	ID=he.00g073940.m01.exon01-v1.0.a1;Name=he.00g073940.m01.exon01;Parent=he.00g073940.m01-v1.0.a1;
JABWEG010000005.1	GenSAS_63493a1a2e90c-publish	CDS	613610	613627	.	-	0	ID=he.00g073940.m01.CDS01-v1.0.a1;Name=he.00g073940.m01.CDS01;Parent=he.00g073940.m01-v1.0.a1;
JABWEG010000005.1	GenSAS_63493a1a2e90c-publish	exon	613681	613798	.	-	.	ID=he.00g073940.m01.exon02-v1.0.a1;Name=he.00g073940.m01.exon02;Parent=he.00g073940.m01-v1.0.a1;
JABWEG010000005.1	GenSAS_63493a1a2e90c-publish	CDS	613681	613798	.	-	2	ID=he.00g073940.m01.CDS02-v1.0.a1;Name=he.00g073940.m01.CDS02;Parent=he.00g073940.m01-v1.0.a1;
JABWEG010000005.1	GenSAS_63493a1a2e90c-publish	exon	613855	613907	.	-	.	ID=he.00g073940.m01.exon03-v1.0.a1;Name=he.00g073940.m01.exon03;Parent=he.00g073940.m01-v1.0.a1;
JABWEG010000005.1	GenSAS_63493a1a2e90c-publish	CDS	613855	613907	.	-	0	ID=he.00g073940.m01.CDS03-v1.0.a1;Name=he.00g073940.m01.CDS03;Parent=he.00g073940.m01-v1.0.a1;
JABWEG010000005.1	GenSAS_63493a1a2e90c-publish	exon	613967	614027	.	-	.	ID=he.00g073940.m01.exon04-v1.0.a1;Name=he.00g073940.m01.exon04;Parent=he.00g073940.m01-v1.0.a1;
JABWEG010000005.1	GenSAS_63493a1a2e90c-publish	CDS	613967	614027	.	-	2	ID=he.00g073940.m01.CDS04-v1.0.a1;Name=he.00g073940.m01.CDS04;Parent=he.00g073940.m01-v1.0.a1;
JABWEG010000005.1	GenSAS_63493a1a2e90c-publish	exon	614089	614117	.	-	.	ID=he.00g073940.m01.exon05-v1.0.a1;Name=he.00g073940.m01.exon05;Parent=he.00g073940.m01-v1.0.a1;
JABWEG010000005.1	GenSAS_63493a1a2e90c-publish	CDS	614089	614117	.	-	0	ID=he.00g073940.m01.CDS05-v1.0.a1;Name=he.00g073940.m01.CDS05;Parent=he.00g073940.m01-v1.0.a1;
JABWEG010000005.1	GenSAS_63493a1a2e90c-publish	exon	614166	614255	.	-	.	ID=he.00g073940.m01.exon06-v1.0.a1;Name=he.00g073940.m01.exon06;Parent=he.00g073940.m01-v1.0.a1;
JABWEG010000005.1	GenSAS_63493a1a2e90c-publish	CDS	614166	614255	.	-	0	ID=he.00g073940.m01.CDS06-v1.0.a1;Name=he.00g073940.m01.CDS06;Parent=he.00g073940.m01-v1.0.a1;
JABWEG010000005.1	GenSAS_63493a1a2e90c-publish	exon	614317	614495	.	-	.	ID=he.00g073940.m01.exon07-v1.0.a1;Name=he.00g073940.m01.exon07;Parent=he.00g073940.m01-v1.0.a1;
JABWEG010000005.1	GenSAS_63493a1a2e90c-publish	CDS	614317	614495	.	-	1	ID=he.00g073940.m01.CDS07-v1.0.a1;Name=he.00g073940.m01.CDS07;Parent=he.00g073940.m01-v1.0.a1;
JABWEG010000005.1	GenSAS_63493a1a2e90c-publish	exon	614554	614655	.	-	.	ID=he.00g073940.m01.exon08-v1.0.a1;Name=he.00g073940.m01.exon08;Parent=he.00g073940.m01-v1.0.a1;
JABWEG010000005.1	GenSAS_63493a1a2e90c-publish	CDS	614554	614655	.	-	1	ID=he.00g073940.m01.CDS08-v1.0.a1;Name=he.00g073940.m01.CDS08;Parent=he.00g073940.m01-v1.0.a1;
JABWEG010000005.1	GenSAS_63493a1a2e90c-publish	exon	614709	614843	.	-	.	ID=he.00g073940.m01.exon09-v1.0.a1;Name=he.00g073940.m01.exon09;Parent=he.00g073940.m01-v1.0.a1;
JABWEG010000005.1	GenSAS_63493a1a2e90c-publish	CDS	614709	614843	.	-	1	ID=he.00g073940.m01.CDS09-v1.0.a1;Name=he.00g073940.m01.CDS09;Parent=he.00g073940.m01-v1.0.a1;
JABWEG010000005.1	GenSAS_63493a1a2e90c-publish	exon	614900	615005	.	-	.	ID=he.00g073940.m01.exon10-v1.0.a1;Name=he.00g073940.m01.exon10;Parent=he.00g073940.m01-v1.0.a1;
JABWEG010000005.1	GenSAS_63493a1a2e90c-publish	CDS	614900	615005	.	-	0	ID=he.00g073940.m01.CDS10-v1.0.a1;Name=he.00g073940.m01.CDS10;Parent=he.00g073940.m01-v1.0.a1;
JABWEG010000005.1	GenSAS_63493a1a2e90c-publish	exon	615061	615996	.	-	.	ID=he.00g073940.m01.exon11-v1.0.a1;Name=he.00g073940.m01.exon11;Parent=he.00g073940.m01-v1.0.a1;
JABWEG010000005.1	GenSAS_63493a1a2e90c-publish	CDS	615061	615996	.	-	0	ID=he.00g073940.m01.CDS11-v1.0.a1;Name=he.00g073940.m01.CDS11;Parent=he.00g073940.m01-v1.0.a1;
JABWEG010000005.1	GenSAS_63493a1a2e90c-publish	gene	617923	618838	.	-	.	ID=he.00g073950-v1.0.a1;Name=he.00g073950;
JABWEG010000005.1	GenSAS_63493a1a2e90c-publish	mRNA	617923	618838	8905.00	-	.	ID=he.00g073950.m01-v1.0.a1;Name=he.00g073950.m01;Parent=he.00g073950-v1.0.a1;
JABWEG010000005.1	GenSAS_63493a1a2e90c-publish	exon	617923	618701	.	-	.	ID=he.00g073950.m01.exon01-v1.0.a1;Name=he.00g073950.m01.exon01;Parent=he.00g073950.m01-v1.0.a1;
JABWEG010000005.1	GenSAS_63493a1a2e90c-publish	CDS	617923	618701	.	-	1	ID=he.00g073950.m01.CDS01-v1.0.a1;Name=he.00g073950.m01.CDS01;Parent=he.00g073950.m01-v1.0.a1;
JABWEG010000005.1	GenSAS_63493a1a2e90c-publish	exon	618757	618838	.	-	.	ID=he.00g073950.m01.exon02-v1.0.a1;Name=he.00g073950.m01.exon02;Parent=he.00g073950.m01-v1.0.a1;
JABWEG010000005.1	GenSAS_63493a1a2e90c-publish	CDS	618757	618838	.	-	0	ID=he.00g073950.m01.CDS02-v1.0.a1;Name=he.00g073950.m01.CDS02;Parent=he.00g073950.m01-v1.0.a1;
JABWEG010000005.1	GenSAS_63493a1a2e90c-publish	gene	619831	620454	.	+	.	ID=he.00g073960-v1.0.a1;Name=he.00g073960;
JABWEG010000005.1	GenSAS_63493a1a2e90c-publish	mRNA	619831	620454	84195.00	+	.	ID=he.00g073960.m01-v1.0.a1;Name=he.00g073960.m01;Parent=he.00g073960-v1.0.a1;
JABWEG010000005.1	GenSAS_63493a1a2e90c-publish	exon	619831	619857	.	+	.	ID=he.00g073960.m01.exon01-v1.0.a1;Name=he.00g073960.m01.exon01;Parent=he.00g073960.m01-v1.0.a1;
JABWEG010000005.1	GenSAS_63493a1a2e90c-publish	CDS	619831	619857	.	+	0	ID=he.00g073960.m01.CDS01-v1.0.a1;Name=he.00g073960.m01.CDS01;Parent=he.00g073960.m01-v1.0.a1;
JABWEG010000005.1	GenSAS_63493a1a2e90c-publish	exon	619912	619928	.	+	.	ID=he.00g073960.m01.exon02-v1.0.a1;Name=he.00g073960.m01.exon02;Parent=he.00g073960.m01-v1.0.a1;
JABWEG010000005.1	GenSAS_63493a1a2e90c-publish	CDS	619912	619928	.	+	0	ID=he.00g073960.m01.CDS02-v1.0.a1;Name=he.00g073960.m01.CDS02;Parent=he.00g073960.m01-v1.0.a1;
JABWEG010000005.1	GenSAS_63493a1a2e90c-publish	exon	619986	620454	.	+	.	ID=he.00g073960.m01.exon03-v1.0.a1;Name=he.00g073960.m01.exon03;Parent=he.00g073960.m01-v1.0.a1;
JABWEG010000005.1	GenSAS_63493a1a2e90c-publish	CDS	619986	620454	.	+	2	ID=he.00g073960.m01.CDS03-v1.0.a1;Name=he.00g073960.m01.CDS03;Parent=he.00g073960.m01-v1.0.a1;
JABWEG010000005.1	GenSAS_63493a1a2e90c-publish	gene	620972	622690	.	+	.	ID=he.00g073970-v1.0.a1;Name=he.00g073970;
JABWEG010000005.1	GenSAS_63493a1a2e90c-publish	mRNA	620972	622690	32625.00	+	.	ID=he.00g073970.m01-v1.0.a1;Name=he.00g073970.m01;Parent=he.00g073970-v1.0.a1;
JABWEG010000005.1	GenSAS_63493a1a2e90c-publish	exon	620972	622690	.	+	.	ID=he.00g073970.m01.exon01-v1.0.a1;Name=he.00g073970.m01.exon01;Parent=he.00g073970.m01-v1.0.a1;
JABWEG010000005.1	GenSAS_63493a1a2e90c-publish	CDS	620972	622690	.	+	0	ID=he.00g073970.m01.CDS01-v1.0.a1;Name=he.00g073970.m01.CDS01;Parent=he.00g073970.m01-v1.0.a1;
JABWEG010000005.1	GenSAS_63493a1a2e90c-publish	gene	623555	624503	.	+	.	ID=he.00g073980-v1.0.a1;Name=he.00g073980;
JABWEG010000005.1	GenSAS_63493a1a2e90c-publish	mRNA	623555	624503	9475.00	+	.	ID=he.00g073980.m01-v1.0.a1;Name=he.00g073980.m01;Parent=he.00g073980-v1.0.a1;
JABWEG010000005.1	GenSAS_63493a1a2e90c-publish	exon	623555	623708	.	+	.	ID=he.00g073980.m01.exon01-v1.0.a1;Name=he.00g073980.m01.exon01;Parent=he.00g073980.m01-v1.0.a1;
JABWEG010000005.1	GenSAS_63493a1a2e90c-publish	CDS	623555	623708	.	+	0	ID=he.00g073980.m01.CDS01-v1.0.a1;Name=he.00g073980.m01.CDS01;Parent=he.00g073980.m01-v1.0.a1;
JABWEG010000005.1	GenSAS_63493a1a2e90c-publish	exon	623767	624503	.	+	.	ID=he.00g073980.m01.exon02-v1.0.a1;Name=he.00g073980.m01.exon02;Parent=he.00g073980.m01-v1.0.a1;
JABWEG010000005.1	GenSAS_63493a1a2e90c-publish	CDS	623767	624503	.	+	1	ID=he.00g073980.m01.CDS02-v1.0.a1;Name=he.00g073980.m01.CDS02;Parent=he.00g073980.m01-v1.0.a1;
JABWEG010000005.1	GenSAS_63493a1a2e90c-publish	gene	627301	627966	.	-	.	ID=he.00g073990-v1.0.a1;Name=he.00g073990;
JABWEG010000005.1	GenSAS_63493a1a2e90c-publish	mRNA	627301	627966	6645.00	-	.	ID=he.00g073990.m01-v1.0.a1;Name=he.00g073990.m01;Parent=he.00g073990-v1.0.a1;
JABWEG010000005.1	GenSAS_63493a1a2e90c-publish	exon	627301	627783	.	-	.	ID=he.00g073990.m01.exon01-v1.0.a1;Name=he.00g073990.m01.exon01;Parent=he.00g073990.m01-v1.0.a1;
JABWEG010000005.1	GenSAS_63493a1a2e90c-publish	CDS	627301	627783	.	-	0	ID=he.00g073990.m01.CDS01-v1.0.a1;Name=he.00g073990.m01.CDS01;Parent=he.00g073990.m01-v1.0.a1;
JABWEG010000005.1	GenSAS_63493a1a2e90c-publish	exon	627874	627966	.	-	.	ID=he.00g073990.m01.exon02-v1.0.a1;Name=he.00g073990.m01.exon02;Parent=he.00g073990.m01-v1.0.a1;
JABWEG010000005.1	GenSAS_63493a1a2e90c-publish	CDS	627874	627966	.	-	0	ID=he.00g073990.m01.CDS02-v1.0.a1;Name=he.00g073990.m01.CDS02;Parent=he.00g073990.m01-v1.0.a1;
JABWEG010000005.1	GenSAS_63493a1a2e90c-publish	gene	629434	631280	.	-	.	ID=he.00g074000-v1.0.a1;Name=he.00g074000;
JABWEG010000005.1	GenSAS_63493a1a2e90c-publish	mRNA	629434	631280	18455.00	-	.	ID=he.00g074000.m01-v1.0.a1;Name=he.00g074000.m01;Parent=he.00g074000-v1.0.a1;
JABWEG010000005.1	GenSAS_63493a1a2e90c-publish	exon	629434	630172	.	-	.	ID=he.00g074000.m01.exon01-v1.0.a1;Name=he.00g074000.m01.exon01;Parent=he.00g074000.m01-v1.0.a1;
JABWEG010000005.1	GenSAS_63493a1a2e90c-publish	CDS	629434	630172	.	-	2	ID=he.00g074000.m01.CDS01-v1.0.a1;Name=he.00g074000.m01.CDS01;Parent=he.00g074000.m01-v1.0.a1;
JABWEG010000005.1	GenSAS_63493a1a2e90c-publish	exon	630300	630651	.	-	.	ID=he.00g074000.m01.exon02-v1.0.a1;Name=he.00g074000.m01.exon02;Parent=he.00g074000.m01-v1.0.a1;
JABWEG010000005.1	GenSAS_63493a1a2e90c-publish	CDS	630300	630651	.	-	1	ID=he.00g074000.m01.CDS02-v1.0.a1;Name=he.00g074000.m01.CDS02;Parent=he.00g074000.m01-v1.0.a1;
JABWEG010000005.1	GenSAS_63493a1a2e90c-publish	exon	630701	631218	.	-	.	ID=he.00g074000.m01.exon03-v1.0.a1;Name=he.00g074000.m01.exon03;Parent=he.00g074000.m01-v1.0.a1;
JABWEG010000005.1	GenSAS_63493a1a2e90c-publish	CDS	630701	631218	.	-	2	ID=he.00g074000.m01.CDS03-v1.0.a1;Name=he.00g074000.m01.CDS03;Parent=he.00g074000.m01-v1.0.a1;
JABWEG010000005.1	GenSAS_63493a1a2e90c-publish	exon	631276	631280	.	-	.	ID=he.00g074000.m01.exon04-v1.0.a1;Name=he.00g074000.m01.exon04;Parent=he.00g074000.m01-v1.0.a1;
JABWEG010000005.1	GenSAS_63493a1a2e90c-publish	CDS	631276	631280	.	-	0	ID=he.00g074000.m01.CDS04-v1.0.a1;Name=he.00g074000.m01.CDS04;Parent=he.00g074000.m01-v1.0.a1;
JABWEG010000005.1	GenSAS_63493a1a2e90c-publish	gene	632305	635049	.	+	.	ID=he.00g074010-v1.0.a1;Name=he.00g074010;
JABWEG010000005.1	GenSAS_63493a1a2e90c-publish	mRNA	632305	635049	707635.00	+	.	ID=he.00g074010.m01-v1.0.a1;Name=he.00g074010.m01;Parent=he.00g074010-v1.0.a1;
JABWEG010000005.1	GenSAS_63493a1a2e90c-publish	exon	632305	632417	.	+	.	ID=he.00g074010.m01.exon01-v1.0.a1;Name=he.00g074010.m01.exon01;Parent=he.00g074010.m01-v1.0.a1;
JABWEG010000005.1	GenSAS_63493a1a2e90c-publish	CDS	632305	632417	.	+	0	ID=he.00g074010.m01.CDS01-v1.0.a1;Name=he.00g074010.m01.CDS01;Parent=he.00g074010.m01-v1.0.a1;
JABWEG010000005.1	GenSAS_63493a1a2e90c-publish	exon	633313	633979	.	+	.	ID=he.00g074010.m01.exon02-v1.0.a1;Name=he.00g074010.m01.exon02;Parent=he.00g074010.m01-v1.0.a1;
JABWEG010000005.1	GenSAS_63493a1a2e90c-publish	CDS	633313	633979	.	+	2	ID=he.00g074010.m01.CDS02-v1.0.a1;Name=he.00g074010.m01.CDS02;Parent=he.00g074010.m01-v1.0.a1;
JABWEG010000005.1	GenSAS_63493a1a2e90c-publish	exon	634035	634089	.	+	.	ID=he.00g074010.m01.exon03-v1.0.a1;Name=he.00g074010.m01.exon03;Parent=he.00g074010.m01-v1.0.a1;
JABWEG010000005.1	GenSAS_63493a1a2e90c-publish	CDS	634035	634089	.	+	0	ID=he.00g074010.m01.CDS03-v1.0.a1;Name=he.00g074010.m01.CDS03;Parent=he.00g074010.m01-v1.0.a1;
JABWEG010000005.1	GenSAS_63493a1a2e90c-publish	exon	634139	634609	.	+	.	ID=he.00g074010.m01.exon04-v1.0.a1;Name=he.00g074010.m01.exon04;Parent=he.00g074010.m01-v1.0.a1;
JABWEG010000005.1	GenSAS_63493a1a2e90c-publish	CDS	634139	634609	.	+	1	ID=he.00g074010.m01.CDS04-v1.0.a1;Name=he.00g074010.m01.CDS04;Parent=he.00g074010.m01-v1.0.a1;
JABWEG010000005.1	GenSAS_63493a1a2e90c-publish	exon	634676	635049	.	+	.	ID=he.00g074010.m01.exon05-v1.0.a1;Name=he.00g074010.m01.exon05;Parent=he.00g074010.m01-v1.0.a1;
JABWEG010000005.1	GenSAS_63493a1a2e90c-publish	CDS	634676	635049	.	+	1	ID=he.00g074010.m01.CDS05-v1.0.a1;Name=he.00g074010.m01.CDS05;Parent=he.00g074010.m01-v1.0.a1;
JABWEG010000005.1	GenSAS_63493a1a2e90c-publish	gene	636006	638540	.	-	.	ID=he.00g074020-v1.0.a1;Name=he.00g074020;
JABWEG010000005.1	GenSAS_63493a1a2e90c-publish	mRNA	636006	638540	25335.00	-	.	ID=he.00g074020.m01-v1.0.a1;Name=he.00g074020.m01;Parent=he.00g074020-v1.0.a1;
JABWEG010000005.1	GenSAS_63493a1a2e90c-publish	exon	636006	637782	.	-	.	ID=he.00g074020.m01.exon01-v1.0.a1;Name=he.00g074020.m01.exon01;Parent=he.00g074020.m01-v1.0.a1;
JABWEG010000005.1	GenSAS_63493a1a2e90c-publish	CDS	636006	637782	.	-	2	ID=he.00g074020.m01.CDS01-v1.0.a1;Name=he.00g074020.m01.CDS01;Parent=he.00g074020.m01-v1.0.a1;
JABWEG010000005.1	GenSAS_63493a1a2e90c-publish	exon	637830	637900	.	-	.	ID=he.00g074020.m01.exon02-v1.0.a1;Name=he.00g074020.m01.exon02;Parent=he.00g074020.m01-v1.0.a1;
JABWEG010000005.1	GenSAS_63493a1a2e90c-publish	CDS	637830	637900	.	-	0	ID=he.00g074020.m01.CDS02-v1.0.a1;Name=he.00g074020.m01.CDS02;Parent=he.00g074020.m01-v1.0.a1;
JABWEG010000005.1	GenSAS_63493a1a2e90c-publish	exon	637947	638540	.	-	.	ID=he.00g074020.m01.exon03-v1.0.a1;Name=he.00g074020.m01.exon03;Parent=he.00g074020.m01-v1.0.a1;
JABWEG010000005.1	GenSAS_63493a1a2e90c-publish	CDS	637947	638540	.	-	0	ID=he.00g074020.m01.CDS03-v1.0.a1;Name=he.00g074020.m01.CDS03;Parent=he.00g074020.m01-v1.0.a1;
JABWEG010000005.1	GenSAS_63493a1a2e90c-publish	gene	645687	647495	.	-	.	ID=he.00g074030-v1.0.a1;Name=he.00g074030;
JABWEG010000005.1	GenSAS_63493a1a2e90c-publish	mRNA	645687	647495	18075.00	-	.	ID=he.00g074030.m01-v1.0.a1;Name=he.00g074030.m01;Parent=he.00g074030-v1.0.a1;
JABWEG010000005.1	GenSAS_63493a1a2e90c-publish	exon	645687	645814	.	-	.	ID=he.00g074030.m01.exon01-v1.0.a1;Name=he.00g074030.m01.exon01;Parent=he.00g074030.m01-v1.0.a1;
JABWEG010000005.1	GenSAS_63493a1a2e90c-publish	CDS	645687	645814	.	-	1	ID=he.00g074030.m01.CDS01-v1.0.a1;Name=he.00g074030.m01.CDS01;Parent=he.00g074030.m01-v1.0.a1;
JABWEG010000005.1	GenSAS_63493a1a2e90c-publish	exon	645915	646207	.	-	.	ID=he.00g074030.m01.exon02-v1.0.a1;Name=he.00g074030.m01.exon02;Parent=he.00g074030.m01-v1.0.a1;
JABWEG010000005.1	GenSAS_63493a1a2e90c-publish	CDS	645915	646207	.	-	2	ID=he.00g074030.m01.CDS02-v1.0.a1;Name=he.00g074030.m01.CDS02;Parent=he.00g074030.m01-v1.0.a1;
JABWEG010000005.1	GenSAS_63493a1a2e90c-publish	exon	646264	646449	.	-	.	ID=he.00g074030.m01.exon03-v1.0.a1;Name=he.00g074030.m01.exon03;Parent=he.00g074030.m01-v1.0.a1;
JABWEG010000005.1	GenSAS_63493a1a2e90c-publish	CDS	646264	646449	.	-	2	ID=he.00g074030.m01.CDS03-v1.0.a1;Name=he.00g074030.m01.CDS03;Parent=he.00g074030.m01-v1.0.a1;
JABWEG010000005.1	GenSAS_63493a1a2e90c-publish	exon	646508	647081	.	-	.	ID=he.00g074030.m01.exon04-v1.0.a1;Name=he.00g074030.m01.exon04;Parent=he.00g074030.m01-v1.0.a1;
JABWEG010000005.1	GenSAS_63493a1a2e90c-publish	CDS	646508	647081	.	-	1	ID=he.00g074030.m01.CDS04-v1.0.a1;Name=he.00g074030.m01.CDS04;Parent=he.00g074030.m01-v1.0.a1;
JABWEG010000005.1	GenSAS_63493a1a2e90c-publish	exon	647134	647307	.	-	.	ID=he.00g074030.m01.exon05-v1.0.a1;Name=he.00g074030.m01.exon05;Parent=he.00g074030.m01-v1.0.a1;
JABWEG010000005.1	GenSAS_63493a1a2e90c-publish	CDS	647134	647307	.	-	1	ID=he.00g074030.m01.CDS05-v1.0.a1;Name=he.00g074030.m01.CDS05;Parent=he.00g074030.m01-v1.0.a1;
JABWEG010000005.1	GenSAS_63493a1a2e90c-publish	exon	647370	647400	.	-	.	ID=he.00g074030.m01.exon06-v1.0.a1;Name=he.00g074030.m01.exon06;Parent=he.00g074030.m01-v1.0.a1;
JABWEG010000005.1	GenSAS_63493a1a2e90c-publish	CDS	647370	647400	.	-	0	ID=he.00g074030.m01.CDS06-v1.0.a1;Name=he.00g074030.m01.CDS06;Parent=he.00g074030.m01-v1.0.a1;
JABWEG010000005.1	GenSAS_63493a1a2e90c-publish	exon	647451	647495	.	-	.	ID=he.00g074030.m01.exon07-v1.0.a1;Name=he.00g074030.m01.exon07;Parent=he.00g074030.m01-v1.0.a1;
JABWEG010000005.1	GenSAS_63493a1a2e90c-publish	CDS	647451	647495	.	-	0	ID=he.00g074030.m01.CDS07-v1.0.a1;Name=he.00g074030.m01.CDS07;Parent=he.00g074030.m01-v1.0.a1;
JABWEG010000005.1	GenSAS_63493a1a2e90c-publish	gene	649335	649759	.	-	.	ID=he.00g074040-v1.0.a1;Name=he.00g074040;
JABWEG010000005.1	GenSAS_63493a1a2e90c-publish	mRNA	649335	649759	4235.00	-	.	ID=he.00g074040.m01-v1.0.a1;Name=he.00g074040.m01;Parent=he.00g074040-v1.0.a1;
JABWEG010000005.1	GenSAS_63493a1a2e90c-publish	exon	649335	649471	.	-	.	ID=he.00g074040.m01.exon01-v1.0.a1;Name=he.00g074040.m01.exon01;Parent=he.00g074040.m01-v1.0.a1;
JABWEG010000005.1	GenSAS_63493a1a2e90c-publish	CDS	649335	649471	.	-	1	ID=he.00g074040.m01.CDS01-v1.0.a1;Name=he.00g074040.m01.CDS01;Parent=he.00g074040.m01-v1.0.a1;
JABWEG010000005.1	GenSAS_63493a1a2e90c-publish	exon	649530	649554	.	-	.	ID=he.00g074040.m01.exon02-v1.0.a1;Name=he.00g074040.m01.exon02;Parent=he.00g074040.m01-v1.0.a1;
JABWEG010000005.1	GenSAS_63493a1a2e90c-publish	CDS	649530	649554	.	-	0	ID=he.00g074040.m01.CDS02-v1.0.a1;Name=he.00g074040.m01.CDS02;Parent=he.00g074040.m01-v1.0.a1;
JABWEG010000005.1	GenSAS_63493a1a2e90c-publish	exon	649609	649679	.	-	.	ID=he.00g074040.m01.exon03-v1.0.a1;Name=he.00g074040.m01.exon03;Parent=he.00g074040.m01-v1.0.a1;
JABWEG010000005.1	GenSAS_63493a1a2e90c-publish	CDS	649609	649679	.	-	1	ID=he.00g074040.m01.CDS03-v1.0.a1;Name=he.00g074040.m01.CDS03;Parent=he.00g074040.m01-v1.0.a1;
JABWEG010000005.1	GenSAS_63493a1a2e90c-publish	exon	649732	649759	.	-	.	ID=he.00g074040.m01.exon04-v1.0.a1;Name=he.00g074040.m01.exon04;Parent=he.00g074040.m01-v1.0.a1;
JABWEG010000005.1	GenSAS_63493a1a2e90c-publish	CDS	649732	649759	.	-	0	ID=he.00g074040.m01.CDS04-v1.0.a1;Name=he.00g074040.m01.CDS04;Parent=he.00g074040.m01-v1.0.a1;
JABWEG010000005.1	GenSAS_63493a1a2e90c-publish	gene	650629	652558	.	-	.	ID=he.00g074050-v1.0.a1;Name=he.00g074050;
JABWEG010000005.1	GenSAS_63493a1a2e90c-publish	mRNA	650629	652558	19285.00	-	.	ID=he.00g074050.m01-v1.0.a1;Name=he.00g074050.m01;Parent=he.00g074050-v1.0.a1;
JABWEG010000005.1	GenSAS_63493a1a2e90c-publish	exon	650629	651160	.	-	.	ID=he.00g074050.m01.exon01-v1.0.a1;Name=he.00g074050.m01.exon01;Parent=he.00g074050.m01-v1.0.a1;
JABWEG010000005.1	GenSAS_63493a1a2e90c-publish	CDS	650629	651160	.	-	2	ID=he.00g074050.m01.CDS01-v1.0.a1;Name=he.00g074050.m01.CDS01;Parent=he.00g074050.m01-v1.0.a1;
JABWEG010000005.1	GenSAS_63493a1a2e90c-publish	exon	651215	651400	.	-	.	ID=he.00g074050.m01.exon02-v1.0.a1;Name=he.00g074050.m01.exon02;Parent=he.00g074050.m01-v1.0.a1;
JABWEG010000005.1	GenSAS_63493a1a2e90c-publish	CDS	651215	651400	.	-	2	ID=he.00g074050.m01.CDS02-v1.0.a1;Name=he.00g074050.m01.CDS02;Parent=he.00g074050.m01-v1.0.a1;
JABWEG010000005.1	GenSAS_63493a1a2e90c-publish	exon	651452	652034	.	-	.	ID=he.00g074050.m01.exon03-v1.0.a1;Name=he.00g074050.m01.exon03;Parent=he.00g074050.m01-v1.0.a1;
JABWEG010000005.1	GenSAS_63493a1a2e90c-publish	CDS	651452	652034	.	-	1	ID=he.00g074050.m01.CDS03-v1.0.a1;Name=he.00g074050.m01.CDS03;Parent=he.00g074050.m01-v1.0.a1;
JABWEG010000005.1	GenSAS_63493a1a2e90c-publish	exon	652091	652261	.	-	.	ID=he.00g074050.m01.exon04-v1.0.a1;Name=he.00g074050.m01.exon04;Parent=he.00g074050.m01-v1.0.a1;
JABWEG010000005.1	GenSAS_63493a1a2e90c-publish	CDS	652091	652261	.	-	1	ID=he.00g074050.m01.CDS04-v1.0.a1;Name=he.00g074050.m01.CDS04;Parent=he.00g074050.m01-v1.0.a1;
JABWEG010000005.1	GenSAS_63493a1a2e90c-publish	exon	652321	652351	.	-	.	ID=he.00g074050.m01.exon05-v1.0.a1;Name=he.00g074050.m01.exon05;Parent=he.00g074050.m01-v1.0.a1;
JABWEG010000005.1	GenSAS_63493a1a2e90c-publish	CDS	652321	652351	.	-	0	ID=he.00g074050.m01.CDS05-v1.0.a1;Name=he.00g074050.m01.CDS05;Parent=he.00g074050.m01-v1.0.a1;
JABWEG010000005.1	GenSAS_63493a1a2e90c-publish	exon	652403	652558	.	-	.	ID=he.00g074050.m01.exon06-v1.0.a1;Name=he.00g074050.m01.exon06;Parent=he.00g074050.m01-v1.0.a1;
JABWEG010000005.1	GenSAS_63493a1a2e90c-publish	CDS	652403	652558	.	-	0	ID=he.00g074050.m01.CDS06-v1.0.a1;Name=he.00g074050.m01.CDS06;Parent=he.00g074050.m01-v1.0.a1;
JABWEG010000005.1	GenSAS_63493a1a2e90c-publish	gene	654028	656666	.	-	.	ID=he.00g074060-v1.0.a1;Name=he.00g074060;
JABWEG010000005.1	GenSAS_63493a1a2e90c-publish	mRNA	654028	656666	26375.00	-	.	ID=he.00g074060.m01-v1.0.a1;Name=he.00g074060.m01;Parent=he.00g074060-v1.0.a1;
JABWEG010000005.1	GenSAS_63493a1a2e90c-publish	exon	654028	656149	.	-	.	ID=he.00g074060.m01.exon01-v1.0.a1;Name=he.00g074060.m01.exon01;Parent=he.00g074060.m01-v1.0.a1;
JABWEG010000005.1	GenSAS_63493a1a2e90c-publish	CDS	654028	656149	.	-	2	ID=he.00g074060.m01.CDS01-v1.0.a1;Name=he.00g074060.m01.CDS01;Parent=he.00g074060.m01-v1.0.a1;
JABWEG010000005.1	GenSAS_63493a1a2e90c-publish	exon	656200	656282	.	-	.	ID=he.00g074060.m01.exon02-v1.0.a1;Name=he.00g074060.m01.exon02;Parent=he.00g074060.m01-v1.0.a1;
JABWEG010000005.1	GenSAS_63493a1a2e90c-publish	CDS	656200	656282	.	-	0	ID=he.00g074060.m01.CDS02-v1.0.a1;Name=he.00g074060.m01.CDS02;Parent=he.00g074060.m01-v1.0.a1;
JABWEG010000005.1	GenSAS_63493a1a2e90c-publish	exon	656337	656666	.	-	.	ID=he.00g074060.m01.exon03-v1.0.a1;Name=he.00g074060.m01.exon03;Parent=he.00g074060.m01-v1.0.a1;
JABWEG010000005.1	GenSAS_63493a1a2e90c-publish	CDS	656337	656666	.	-	0	ID=he.00g074060.m01.CDS03-v1.0.a1;Name=he.00g074060.m01.CDS03;Parent=he.00g074060.m01-v1.0.a1;
JABWEG010000005.1	GenSAS_63493a1a2e90c-publish	gene	657063	658821	.	-	.	ID=he.00g074070-v1.0.a1;Name=he.00g074070;
JABWEG010000005.1	GenSAS_63493a1a2e90c-publish	mRNA	657063	658821	16725.00	-	.	ID=he.00g074070.m01-v1.0.a1;Name=he.00g074070.m01;Parent=he.00g074070-v1.0.a1;
JABWEG010000005.1	GenSAS_63493a1a2e90c-publish	exon	657063	657243	.	-	.	ID=he.00g074070.m01.exon01-v1.0.a1;Name=he.00g074070.m01.exon01;Parent=he.00g074070.m01-v1.0.a1;
JABWEG010000005.1	GenSAS_63493a1a2e90c-publish	CDS	657063	657243	.	-	2	ID=he.00g074070.m01.CDS01-v1.0.a1;Name=he.00g074070.m01.CDS01;Parent=he.00g074070.m01-v1.0.a1;
JABWEG010000005.1	GenSAS_63493a1a2e90c-publish	exon	657382	657554	.	-	.	ID=he.00g074070.m01.exon02-v1.0.a1;Name=he.00g074070.m01.exon02;Parent=he.00g074070.m01-v1.0.a1;
JABWEG010000005.1	GenSAS_63493a1a2e90c-publish	CDS	657382	657554	.	-	0	ID=he.00g074070.m01.CDS02-v1.0.a1;Name=he.00g074070.m01.CDS02;Parent=he.00g074070.m01-v1.0.a1;
JABWEG010000005.1	GenSAS_63493a1a2e90c-publish	exon	657611	657736	.	-	.	ID=he.00g074070.m01.exon03-v1.0.a1;Name=he.00g074070.m01.exon03;Parent=he.00g074070.m01-v1.0.a1;
JABWEG010000005.1	GenSAS_63493a1a2e90c-publish	CDS	657611	657736	.	-	0	ID=he.00g074070.m01.CDS03-v1.0.a1;Name=he.00g074070.m01.CDS03;Parent=he.00g074070.m01-v1.0.a1;
JABWEG010000005.1	GenSAS_63493a1a2e90c-publish	exon	657906	658064	.	-	.	ID=he.00g074070.m01.exon04-v1.0.a1;Name=he.00g074070.m01.exon04;Parent=he.00g074070.m01-v1.0.a1;
JABWEG010000005.1	GenSAS_63493a1a2e90c-publish	CDS	657906	658064	.	-	0	ID=he.00g074070.m01.CDS04-v1.0.a1;Name=he.00g074070.m01.CDS04;Parent=he.00g074070.m01-v1.0.a1;
JABWEG010000005.1	GenSAS_63493a1a2e90c-publish	exon	658125	658360	.	-	.	ID=he.00g074070.m01.exon05-v1.0.a1;Name=he.00g074070.m01.exon05;Parent=he.00g074070.m01-v1.0.a1;
JABWEG010000005.1	GenSAS_63493a1a2e90c-publish	CDS	658125	658360	.	-	1	ID=he.00g074070.m01.CDS05-v1.0.a1;Name=he.00g074070.m01.CDS05;Parent=he.00g074070.m01-v1.0.a1;
JABWEG010000005.1	GenSAS_63493a1a2e90c-publish	exon	658443	658606	.	-	.	ID=he.00g074070.m01.exon06-v1.0.a1;Name=he.00g074070.m01.exon06;Parent=he.00g074070.m01-v1.0.a1;
JABWEG010000005.1	GenSAS_63493a1a2e90c-publish	CDS	658443	658606	.	-	2	ID=he.00g074070.m01.CDS06-v1.0.a1;Name=he.00g074070.m01.CDS06;Parent=he.00g074070.m01-v1.0.a1;
JABWEG010000005.1	GenSAS_63493a1a2e90c-publish	exon	658700	658821	.	-	.	ID=he.00g074070.m01.exon07-v1.0.a1;Name=he.00g074070.m01.exon07;Parent=he.00g074070.m01-v1.0.a1;
JABWEG010000005.1	GenSAS_63493a1a2e90c-publish	CDS	658700	658821	.	-	0	ID=he.00g074070.m01.CDS07-v1.0.a1;Name=he.00g074070.m01.CDS07;Parent=he.00g074070.m01-v1.0.a1;
JABWEG010000005.1	GenSAS_63493a1a2e90c-publish	gene	659145	665091	.	-	.	ID=he.00g074080-v1.0.a1;Name=he.00g074080;
JABWEG010000005.1	GenSAS_63493a1a2e90c-publish	mRNA	659145	665091	59455.00	-	.	ID=he.00g074080.m01-v1.0.a1;Name=he.00g074080.m01;Parent=he.00g074080-v1.0.a1;
JABWEG010000005.1	GenSAS_63493a1a2e90c-publish	exon	659145	659334	.	-	.	ID=he.00g074080.m01.exon01-v1.0.a1;Name=he.00g074080.m01.exon01;Parent=he.00g074080.m01-v1.0.a1;
JABWEG010000005.1	GenSAS_63493a1a2e90c-publish	CDS	659145	659334	.	-	2	ID=he.00g074080.m01.CDS01-v1.0.a1;Name=he.00g074080.m01.CDS01;Parent=he.00g074080.m01-v1.0.a1;
JABWEG010000005.1	GenSAS_63493a1a2e90c-publish	exon	659413	659584	.	-	.	ID=he.00g074080.m01.exon02-v1.0.a1;Name=he.00g074080.m01.exon02;Parent=he.00g074080.m01-v1.0.a1;
JABWEG010000005.1	GenSAS_63493a1a2e90c-publish	CDS	659413	659584	.	-	1	ID=he.00g074080.m01.CDS02-v1.0.a1;Name=he.00g074080.m01.CDS02;Parent=he.00g074080.m01-v1.0.a1;
JABWEG010000005.1	GenSAS_63493a1a2e90c-publish	exon	659645	659665	.	-	.	ID=he.00g074080.m01.exon03-v1.0.a1;Name=he.00g074080.m01.exon03;Parent=he.00g074080.m01-v1.0.a1;
JABWEG010000005.1	GenSAS_63493a1a2e90c-publish	CDS	659645	659665	.	-	1	ID=he.00g074080.m01.CDS03-v1.0.a1;Name=he.00g074080.m01.CDS03;Parent=he.00g074080.m01-v1.0.a1;
JABWEG010000005.1	GenSAS_63493a1a2e90c-publish	exon	659738	659782	.	-	.	ID=he.00g074080.m01.exon04-v1.0.a1;Name=he.00g074080.m01.exon04;Parent=he.00g074080.m01-v1.0.a1;
JABWEG010000005.1	GenSAS_63493a1a2e90c-publish	CDS	659738	659782	.	-	1	ID=he.00g074080.m01.CDS04-v1.0.a1;Name=he.00g074080.m01.CDS04;Parent=he.00g074080.m01-v1.0.a1;
JABWEG010000005.1	GenSAS_63493a1a2e90c-publish	exon	659840	659928	.	-	.	ID=he.00g074080.m01.exon05-v1.0.a1;Name=he.00g074080.m01.exon05;Parent=he.00g074080.m01-v1.0.a1;
JABWEG010000005.1	GenSAS_63493a1a2e90c-publish	CDS	659840	659928	.	-	2	ID=he.00g074080.m01.CDS05-v1.0.a1;Name=he.00g074080.m01.CDS05;Parent=he.00g074080.m01-v1.0.a1;
JABWEG010000005.1	GenSAS_63493a1a2e90c-publish	exon	659990	660086	.	-	.	ID=he.00g074080.m01.exon06-v1.0.a1;Name=he.00g074080.m01.exon06;Parent=he.00g074080.m01-v1.0.a1;
JABWEG010000005.1	GenSAS_63493a1a2e90c-publish	CDS	659990	660086	.	-	1	ID=he.00g074080.m01.CDS06-v1.0.a1;Name=he.00g074080.m01.CDS06;Parent=he.00g074080.m01-v1.0.a1;
JABWEG010000005.1	GenSAS_63493a1a2e90c-publish	exon	660144	660170	.	-	.	ID=he.00g074080.m01.exon07-v1.0.a1;Name=he.00g074080.m01.exon07;Parent=he.00g074080.m01-v1.0.a1;
JABWEG010000005.1	GenSAS_63493a1a2e90c-publish	CDS	660144	660170	.	-	1	ID=he.00g074080.m01.CDS07-v1.0.a1;Name=he.00g074080.m01.CDS07;Parent=he.00g074080.m01-v1.0.a1;
JABWEG010000005.1	GenSAS_63493a1a2e90c-publish	exon	660233	660534	.	-	.	ID=he.00g074080.m01.exon08-v1.0.a1;Name=he.00g074080.m01.exon08;Parent=he.00g074080.m01-v1.0.a1;
JABWEG010000005.1	GenSAS_63493a1a2e90c-publish	CDS	660233	660534	.	-	2	ID=he.00g074080.m01.CDS08-v1.0.a1;Name=he.00g074080.m01.CDS08;Parent=he.00g074080.m01-v1.0.a1;
JABWEG010000005.1	GenSAS_63493a1a2e90c-publish	exon	660598	660653	.	-	.	ID=he.00g074080.m01.exon09-v1.0.a1;Name=he.00g074080.m01.exon09;Parent=he.00g074080.m01-v1.0.a1;
JABWEG010000005.1	GenSAS_63493a1a2e90c-publish	CDS	660598	660653	.	-	0	ID=he.00g074080.m01.CDS09-v1.0.a1;Name=he.00g074080.m01.CDS09;Parent=he.00g074080.m01-v1.0.a1;
JABWEG010000005.1	GenSAS_63493a1a2e90c-publish	exon	660710	660728	.	-	.	ID=he.00g074080.m01.exon10-v1.0.a1;Name=he.00g074080.m01.exon10;Parent=he.00g074080.m01-v1.0.a1;
JABWEG010000005.1	GenSAS_63493a1a2e90c-publish	CDS	660710	660728	.	-	2	ID=he.00g074080.m01.CDS10-v1.0.a1;Name=he.00g074080.m01.CDS10;Parent=he.00g074080.m01-v1.0.a1;
JABWEG010000005.1	GenSAS_63493a1a2e90c-publish	exon	660786	661031	.	-	.	ID=he.00g074080.m01.exon11-v1.0.a1;Name=he.00g074080.m01.exon11;Parent=he.00g074080.m01-v1.0.a1;
JABWEG010000005.1	GenSAS_63493a1a2e90c-publish	CDS	660786	661031	.	-	2	ID=he.00g074080.m01.CDS11-v1.0.a1;Name=he.00g074080.m01.CDS11;Parent=he.00g074080.m01-v1.0.a1;
JABWEG010000005.1	GenSAS_63493a1a2e90c-publish	exon	661093	661159	.	-	.	ID=he.00g074080.m01.exon12-v1.0.a1;Name=he.00g074080.m01.exon12;Parent=he.00g074080.m01-v1.0.a1;
JABWEG010000005.1	GenSAS_63493a1a2e90c-publish	CDS	661093	661159	.	-	1	ID=he.00g074080.m01.CDS12-v1.0.a1;Name=he.00g074080.m01.CDS12;Parent=he.00g074080.m01-v1.0.a1;
JABWEG010000005.1	GenSAS_63493a1a2e90c-publish	exon	661211	661535	.	-	.	ID=he.00g074080.m01.exon13-v1.0.a1;Name=he.00g074080.m01.exon13;Parent=he.00g074080.m01-v1.0.a1;
JABWEG010000005.1	GenSAS_63493a1a2e90c-publish	CDS	661211	661535	.	-	0	ID=he.00g074080.m01.CDS13-v1.0.a1;Name=he.00g074080.m01.CDS13;Parent=he.00g074080.m01-v1.0.a1;
JABWEG010000005.1	GenSAS_63493a1a2e90c-publish	exon	661591	661812	.	-	.	ID=he.00g074080.m01.exon14-v1.0.a1;Name=he.00g074080.m01.exon14;Parent=he.00g074080.m01-v1.0.a1;
JABWEG010000005.1	GenSAS_63493a1a2e90c-publish	CDS	661591	661812	.	-	0	ID=he.00g074080.m01.CDS14-v1.0.a1;Name=he.00g074080.m01.CDS14;Parent=he.00g074080.m01-v1.0.a1;
JABWEG010000005.1	GenSAS_63493a1a2e90c-publish	exon	661862	661992	.	-	.	ID=he.00g074080.m01.exon15-v1.0.a1;Name=he.00g074080.m01.exon15;Parent=he.00g074080.m01-v1.0.a1;
JABWEG010000005.1	GenSAS_63493a1a2e90c-publish	CDS	661862	661992	.	-	1	ID=he.00g074080.m01.CDS15-v1.0.a1;Name=he.00g074080.m01.CDS15;Parent=he.00g074080.m01-v1.0.a1;
JABWEG010000005.1	GenSAS_63493a1a2e90c-publish	exon	662055	662556	.	-	.	ID=he.00g074080.m01.exon16-v1.0.a1;Name=he.00g074080.m01.exon16;Parent=he.00g074080.m01-v1.0.a1;
JABWEG010000005.1	GenSAS_63493a1a2e90c-publish	CDS	662055	662556	.	-	0	ID=he.00g074080.m01.CDS16-v1.0.a1;Name=he.00g074080.m01.CDS16;Parent=he.00g074080.m01-v1.0.a1;
JABWEG010000005.1	GenSAS_63493a1a2e90c-publish	exon	662615	662884	.	-	.	ID=he.00g074080.m01.exon17-v1.0.a1;Name=he.00g074080.m01.exon17;Parent=he.00g074080.m01-v1.0.a1;
JABWEG010000005.1	GenSAS_63493a1a2e90c-publish	CDS	662615	662884	.	-	0	ID=he.00g074080.m01.CDS17-v1.0.a1;Name=he.00g074080.m01.CDS17;Parent=he.00g074080.m01-v1.0.a1;
JABWEG010000005.1	GenSAS_63493a1a2e90c-publish	exon	662936	663026	.	-	.	ID=he.00g074080.m01.exon18-v1.0.a1;Name=he.00g074080.m01.exon18;Parent=he.00g074080.m01-v1.0.a1;
JABWEG010000005.1	GenSAS_63493a1a2e90c-publish	CDS	662936	663026	.	-	2	ID=he.00g074080.m01.CDS18-v1.0.a1;Name=he.00g074080.m01.CDS18;Parent=he.00g074080.m01-v1.0.a1;
JABWEG010000005.1	GenSAS_63493a1a2e90c-publish	exon	663081	663188	.	-	.	ID=he.00g074080.m01.exon19-v1.0.a1;Name=he.00g074080.m01.exon19;Parent=he.00g074080.m01-v1.0.a1;
JABWEG010000005.1	GenSAS_63493a1a2e90c-publish	CDS	663081	663188	.	-	2	ID=he.00g074080.m01.CDS19-v1.0.a1;Name=he.00g074080.m01.CDS19;Parent=he.00g074080.m01-v1.0.a1;
JABWEG010000005.1	GenSAS_63493a1a2e90c-publish	exon	663243	663335	.	-	.	ID=he.00g074080.m01.exon20-v1.0.a1;Name=he.00g074080.m01.exon20;Parent=he.00g074080.m01-v1.0.a1;
JABWEG010000005.1	GenSAS_63493a1a2e90c-publish	CDS	663243	663335	.	-	2	ID=he.00g074080.m01.CDS20-v1.0.a1;Name=he.00g074080.m01.CDS20;Parent=he.00g074080.m01-v1.0.a1;
JABWEG010000005.1	GenSAS_63493a1a2e90c-publish	exon	663389	663864	.	-	.	ID=he.00g074080.m01.exon21-v1.0.a1;Name=he.00g074080.m01.exon21;Parent=he.00g074080.m01-v1.0.a1;
JABWEG010000005.1	GenSAS_63493a1a2e90c-publish	CDS	663389	663864	.	-	0	ID=he.00g074080.m01.CDS21-v1.0.a1;Name=he.00g074080.m01.CDS21;Parent=he.00g074080.m01-v1.0.a1;
JABWEG010000005.1	GenSAS_63493a1a2e90c-publish	exon	663919	665091	.	-	.	ID=he.00g074080.m01.exon22-v1.0.a1;Name=he.00g074080.m01.exon22;Parent=he.00g074080.m01-v1.0.a1;
JABWEG010000005.1	GenSAS_63493a1a2e90c-publish	CDS	663919	665091	.	-	0	ID=he.00g074080.m01.CDS22-v1.0.a1;Name=he.00g074080.m01.CDS22;Parent=he.00g074080.m01-v1.0.a1;
JABWEG010000005.1	GenSAS_63493a1a2e90c-publish	gene	665528	668406	.	+	.	ID=he.00g074090-v1.0.a1;Name=he.00g074090;
JABWEG010000005.1	GenSAS_63493a1a2e90c-publish	mRNA	665528	668406	5174475.00	+	.	ID=he.00g074090.m01-v1.0.a1;Name=he.00g074090.m01;Parent=he.00g074090-v1.0.a1;
JABWEG010000005.1	GenSAS_63493a1a2e90c-publish	exon	665528	665773	.	+	.	ID=he.00g074090.m01.exon01-v1.0.a1;Name=he.00g074090.m01.exon01;Parent=he.00g074090.m01-v1.0.a1;
JABWEG010000005.1	GenSAS_63493a1a2e90c-publish	CDS	665528	665773	.	+	0	ID=he.00g074090.m01.CDS01-v1.0.a1;Name=he.00g074090.m01.CDS01;Parent=he.00g074090.m01-v1.0.a1;
JABWEG010000005.1	GenSAS_63493a1a2e90c-publish	exon	665838	666416	.	+	.	ID=he.00g074090.m01.exon02-v1.0.a1;Name=he.00g074090.m01.exon02;Parent=he.00g074090.m01-v1.0.a1;
JABWEG010000005.1	GenSAS_63493a1a2e90c-publish	CDS	665838	666416	.	+	0	ID=he.00g074090.m01.CDS02-v1.0.a1;Name=he.00g074090.m01.CDS02;Parent=he.00g074090.m01-v1.0.a1;
JABWEG010000005.1	GenSAS_63493a1a2e90c-publish	exon	666850	667122	.	+	.	ID=he.00g074090.m01.exon03-v1.0.a1;Name=he.00g074090.m01.exon03;Parent=he.00g074090.m01-v1.0.a1;
JABWEG010000005.1	GenSAS_63493a1a2e90c-publish	CDS	666850	667122	.	+	0	ID=he.00g074090.m01.CDS03-v1.0.a1;Name=he.00g074090.m01.CDS03;Parent=he.00g074090.m01-v1.0.a1;
JABWEG010000005.1	GenSAS_63493a1a2e90c-publish	exon	667178	668058	.	+	.	ID=he.00g074090.m01.exon04-v1.0.a1;Name=he.00g074090.m01.exon04;Parent=he.00g074090.m01-v1.0.a1;
JABWEG010000005.1	GenSAS_63493a1a2e90c-publish	CDS	667178	668058	.	+	0	ID=he.00g074090.m01.CDS04-v1.0.a1;Name=he.00g074090.m01.CDS04;Parent=he.00g074090.m01-v1.0.a1;
JABWEG010000005.1	GenSAS_63493a1a2e90c-publish	exon	668112	668406	.	+	.	ID=he.00g074090.m01.exon05-v1.0.a1;Name=he.00g074090.m01.exon05;Parent=he.00g074090.m01-v1.0.a1;
JABWEG010000005.1	GenSAS_63493a1a2e90c-publish	CDS	668112	668406	.	+	2	ID=he.00g074090.m01.CDS05-v1.0.a1;Name=he.00g074090.m01.CDS05;Parent=he.00g074090.m01-v1.0.a1;
JABWEG010000005.1	GenSAS_63493a1a2e90c-publish	gene	668517	669387	.	-	.	ID=he.00g074100-v1.0.a1;Name=he.00g074100;
JABWEG010000005.1	GenSAS_63493a1a2e90c-publish	mRNA	668517	669387	8695.00	-	.	ID=he.00g074100.m01-v1.0.a1;Name=he.00g074100.m01;Parent=he.00g074100-v1.0.a1;
JABWEG010000005.1	GenSAS_63493a1a2e90c-publish	exon	668517	668747	.	-	.	ID=he.00g074100.m01.exon01-v1.0.a1;Name=he.00g074100.m01.exon01;Parent=he.00g074100.m01-v1.0.a1;
JABWEG010000005.1	GenSAS_63493a1a2e90c-publish	CDS	668517	668747	.	-	0	ID=he.00g074100.m01.CDS01-v1.0.a1;Name=he.00g074100.m01.CDS01;Parent=he.00g074100.m01-v1.0.a1;
JABWEG010000005.1	GenSAS_63493a1a2e90c-publish	exon	668802	668951	.	-	.	ID=he.00g074100.m01.exon02-v1.0.a1;Name=he.00g074100.m01.exon02;Parent=he.00g074100.m01-v1.0.a1;
JABWEG010000005.1	GenSAS_63493a1a2e90c-publish	CDS	668802	668951	.	-	0	ID=he.00g074100.m01.CDS02-v1.0.a1;Name=he.00g074100.m01.CDS02;Parent=he.00g074100.m01-v1.0.a1;
JABWEG010000005.1	GenSAS_63493a1a2e90c-publish	exon	669004	669115	.	-	.	ID=he.00g074100.m01.exon03-v1.0.a1;Name=he.00g074100.m01.exon03;Parent=he.00g074100.m01-v1.0.a1;
JABWEG010000005.1	GenSAS_63493a1a2e90c-publish	CDS	669004	669115	.	-	2	ID=he.00g074100.m01.CDS03-v1.0.a1;Name=he.00g074100.m01.CDS03;Parent=he.00g074100.m01-v1.0.a1;
JABWEG010000005.1	GenSAS_63493a1a2e90c-publish	exon	669173	669387	.	-	.	ID=he.00g074100.m01.exon04-v1.0.a1;Name=he.00g074100.m01.exon04;Parent=he.00g074100.m01-v1.0.a1;
JABWEG010000005.1	GenSAS_63493a1a2e90c-publish	CDS	669173	669387	.	-	0	ID=he.00g074100.m01.CDS04-v1.0.a1;Name=he.00g074100.m01.CDS04;Parent=he.00g074100.m01-v1.0.a1;
JABWEG010000005.1	GenSAS_63493a1a2e90c-publish	gene	670692	671703	.	-	.	ID=he.00g074110-v1.0.a1;Name=he.00g074110;
JABWEG010000005.1	GenSAS_63493a1a2e90c-publish	mRNA	670692	671703	10105.00	-	.	ID=he.00g074110.m01-v1.0.a1;Name=he.00g074110.m01;Parent=he.00g074110-v1.0.a1;
JABWEG010000005.1	GenSAS_63493a1a2e90c-publish	exon	670692	670865	.	-	.	ID=he.00g074110.m01.exon01-v1.0.a1;Name=he.00g074110.m01.exon01;Parent=he.00g074110.m01-v1.0.a1;
JABWEG010000005.1	GenSAS_63493a1a2e90c-publish	CDS	670692	670865	.	-	0	ID=he.00g074110.m01.CDS01-v1.0.a1;Name=he.00g074110.m01.CDS01;Parent=he.00g074110.m01-v1.0.a1;
JABWEG010000005.1	GenSAS_63493a1a2e90c-publish	exon	670917	670962	.	-	.	ID=he.00g074110.m01.exon02-v1.0.a1;Name=he.00g074110.m01.exon02;Parent=he.00g074110.m01-v1.0.a1;
JABWEG010000005.1	GenSAS_63493a1a2e90c-publish	CDS	670917	670962	.	-	2	ID=he.00g074110.m01.CDS02-v1.0.a1;Name=he.00g074110.m01.CDS02;Parent=he.00g074110.m01-v1.0.a1;
JABWEG010000005.1	GenSAS_63493a1a2e90c-publish	exon	671031	671296	.	-	.	ID=he.00g074110.m01.exon03-v1.0.a1;Name=he.00g074110.m01.exon03;Parent=he.00g074110.m01-v1.0.a1;
JABWEG010000005.1	GenSAS_63493a1a2e90c-publish	CDS	671031	671296	.	-	0	ID=he.00g074110.m01.CDS03-v1.0.a1;Name=he.00g074110.m01.CDS03;Parent=he.00g074110.m01-v1.0.a1;
JABWEG010000005.1	GenSAS_63493a1a2e90c-publish	exon	671351	671411	.	-	.	ID=he.00g074110.m01.exon04-v1.0.a1;Name=he.00g074110.m01.exon04;Parent=he.00g074110.m01-v1.0.a1;
JABWEG010000005.1	GenSAS_63493a1a2e90c-publish	CDS	671351	671411	.	-	2	ID=he.00g074110.m01.CDS04-v1.0.a1;Name=he.00g074110.m01.CDS04;Parent=he.00g074110.m01-v1.0.a1;
JABWEG010000005.1	GenSAS_63493a1a2e90c-publish	exon	671462	671618	.	-	.	ID=he.00g074110.m01.exon05-v1.0.a1;Name=he.00g074110.m01.exon05;Parent=he.00g074110.m01-v1.0.a1;
JABWEG010000005.1	GenSAS_63493a1a2e90c-publish	CDS	671462	671618	.	-	1	ID=he.00g074110.m01.CDS05-v1.0.a1;Name=he.00g074110.m01.CDS05;Parent=he.00g074110.m01-v1.0.a1;
JABWEG010000005.1	GenSAS_63493a1a2e90c-publish	exon	671676	671703	.	-	.	ID=he.00g074110.m01.exon06-v1.0.a1;Name=he.00g074110.m01.exon06;Parent=he.00g074110.m01-v1.0.a1;
JABWEG010000005.1	GenSAS_63493a1a2e90c-publish	CDS	671676	671703	.	-	0	ID=he.00g074110.m01.CDS06-v1.0.a1;Name=he.00g074110.m01.CDS06;Parent=he.00g074110.m01-v1.0.a1;
JABWEG010000005.1	GenSAS_63493a1a2e90c-publish	gene	672344	673104	.	-	.	ID=he.00g074120-v1.0.a1;Name=he.00g074120;
JABWEG010000005.1	GenSAS_63493a1a2e90c-publish	mRNA	672344	673104	7590.00	-	.	ID=he.00g074120.m01-v1.0.a1;Name=he.00g074120.m01;Parent=he.00g074120-v1.0.a1;
JABWEG010000005.1	GenSAS_63493a1a2e90c-publish	exon	672344	672924	.	-	.	ID=he.00g074120.m01.exon01-v1.0.a1;Name=he.00g074120.m01.exon01;Parent=he.00g074120.m01-v1.0.a1;
JABWEG010000005.1	GenSAS_63493a1a2e90c-publish	CDS	672344	672924	.	-	1	ID=he.00g074120.m01.CDS01-v1.0.a1;Name=he.00g074120.m01.CDS01;Parent=he.00g074120.m01-v1.0.a1;
JABWEG010000005.1	GenSAS_63493a1a2e90c-publish	exon	672975	673104	.	-	.	ID=he.00g074120.m01.exon02-v1.0.a1;Name=he.00g074120.m01.exon02;Parent=he.00g074120.m01-v1.0.a1;
JABWEG010000005.1	GenSAS_63493a1a2e90c-publish	CDS	672975	673104	.	-	0	ID=he.00g074120.m01.CDS02-v1.0.a1;Name=he.00g074120.m01.CDS02;Parent=he.00g074120.m01-v1.0.a1;
JABWEG010000005.1	GenSAS_63493a1a2e90c-publish	gene	673883	675044	.	-	.	ID=he.00g074130-v1.0.a1;Name=he.00g074130;
JABWEG010000005.1	GenSAS_63493a1a2e90c-publish	mRNA	673883	675044	11605.00	-	.	ID=he.00g074130.m01-v1.0.a1;Name=he.00g074130.m01;Parent=he.00g074130-v1.0.a1;
JABWEG010000005.1	GenSAS_63493a1a2e90c-publish	exon	673883	674316	.	-	.	ID=he.00g074130.m01.exon01-v1.0.a1;Name=he.00g074130.m01.exon01;Parent=he.00g074130.m01-v1.0.a1;
JABWEG010000005.1	GenSAS_63493a1a2e90c-publish	CDS	673883	674316	.	-	1	ID=he.00g074130.m01.CDS01-v1.0.a1;Name=he.00g074130.m01.CDS01;Parent=he.00g074130.m01-v1.0.a1;
JABWEG010000005.1	GenSAS_63493a1a2e90c-publish	exon	674369	674541	.	-	.	ID=he.00g074130.m01.exon02-v1.0.a1;Name=he.00g074130.m01.exon02;Parent=he.00g074130.m01-v1.0.a1;
JABWEG010000005.1	GenSAS_63493a1a2e90c-publish	CDS	674369	674541	.	-	2	ID=he.00g074130.m01.CDS02-v1.0.a1;Name=he.00g074130.m01.CDS02;Parent=he.00g074130.m01-v1.0.a1;
JABWEG010000005.1	GenSAS_63493a1a2e90c-publish	exon	674590	675044	.	-	.	ID=he.00g074130.m01.exon03-v1.0.a1;Name=he.00g074130.m01.exon03;Parent=he.00g074130.m01-v1.0.a1;
JABWEG010000005.1	GenSAS_63493a1a2e90c-publish	CDS	674590	675044	.	-	0	ID=he.00g074130.m01.CDS03-v1.0.a1;Name=he.00g074130.m01.CDS03;Parent=he.00g074130.m01-v1.0.a1;
JABWEG010000005.1	GenSAS_63493a1a2e90c-publish	gene	675348	676103	.	+	.	ID=he.00g074140-v1.0.a1;Name=he.00g074140;
JABWEG010000005.1	GenSAS_63493a1a2e90c-publish	mRNA	675348	676103	242335.00	+	.	ID=he.00g074140.m01-v1.0.a1;Name=he.00g074140.m01;Parent=he.00g074140-v1.0.a1;
JABWEG010000005.1	GenSAS_63493a1a2e90c-publish	exon	675348	675436	.	+	.	ID=he.00g074140.m01.exon01-v1.0.a1;Name=he.00g074140.m01.exon01;Parent=he.00g074140.m01-v1.0.a1;
JABWEG010000005.1	GenSAS_63493a1a2e90c-publish	CDS	675348	675436	.	+	0	ID=he.00g074140.m01.CDS01-v1.0.a1;Name=he.00g074140.m01.CDS01;Parent=he.00g074140.m01-v1.0.a1;
JABWEG010000005.1	GenSAS_63493a1a2e90c-publish	exon	675487	675559	.	+	.	ID=he.00g074140.m01.exon02-v1.0.a1;Name=he.00g074140.m01.exon02;Parent=he.00g074140.m01-v1.0.a1;
JABWEG010000005.1	GenSAS_63493a1a2e90c-publish	CDS	675487	675559	.	+	2	ID=he.00g074140.m01.CDS02-v1.0.a1;Name=he.00g074140.m01.CDS02;Parent=he.00g074140.m01-v1.0.a1;
JABWEG010000005.1	GenSAS_63493a1a2e90c-publish	exon	675613	675664	.	+	.	ID=he.00g074140.m01.exon03-v1.0.a1;Name=he.00g074140.m01.exon03;Parent=he.00g074140.m01-v1.0.a1;
JABWEG010000005.1	GenSAS_63493a1a2e90c-publish	CDS	675613	675664	.	+	0	ID=he.00g074140.m01.CDS03-v1.0.a1;Name=he.00g074140.m01.CDS03;Parent=he.00g074140.m01-v1.0.a1;
JABWEG010000005.1	GenSAS_63493a1a2e90c-publish	exon	675714	675930	.	+	.	ID=he.00g074140.m01.exon04-v1.0.a1;Name=he.00g074140.m01.exon04;Parent=he.00g074140.m01-v1.0.a1;
JABWEG010000005.1	GenSAS_63493a1a2e90c-publish	CDS	675714	675930	.	+	1	ID=he.00g074140.m01.CDS04-v1.0.a1;Name=he.00g074140.m01.CDS04;Parent=he.00g074140.m01-v1.0.a1;
JABWEG010000005.1	GenSAS_63493a1a2e90c-publish	exon	675989	676103	.	+	.	ID=he.00g074140.m01.exon05-v1.0.a1;Name=he.00g074140.m01.exon05;Parent=he.00g074140.m01-v1.0.a1;
JABWEG010000005.1	GenSAS_63493a1a2e90c-publish	CDS	675989	676103	.	+	2	ID=he.00g074140.m01.CDS05-v1.0.a1;Name=he.00g074140.m01.CDS05;Parent=he.00g074140.m01-v1.0.a1;
JABWEG010000005.1	GenSAS_63493a1a2e90c-publish	gene	677303	681347	.	+	.	ID=he.00g074150-v1.0.a1;Name=he.00g074150;
JABWEG010000005.1	GenSAS_63493a1a2e90c-publish	mRNA	677303	681347	3802210.00	+	.	ID=he.00g074150.m01-v1.0.a1;Name=he.00g074150.m01;Parent=he.00g074150-v1.0.a1;
JABWEG010000005.1	GenSAS_63493a1a2e90c-publish	exon	677303	677390	.	+	.	ID=he.00g074150.m01.exon01-v1.0.a1;Name=he.00g074150.m01.exon01;Parent=he.00g074150.m01-v1.0.a1;
JABWEG010000005.1	GenSAS_63493a1a2e90c-publish	CDS	677303	677390	.	+	0	ID=he.00g074150.m01.CDS01-v1.0.a1;Name=he.00g074150.m01.CDS01;Parent=he.00g074150.m01-v1.0.a1;
JABWEG010000005.1	GenSAS_63493a1a2e90c-publish	exon	677445	677573	.	+	.	ID=he.00g074150.m01.exon02-v1.0.a1;Name=he.00g074150.m01.exon02;Parent=he.00g074150.m01-v1.0.a1;
JABWEG010000005.1	GenSAS_63493a1a2e90c-publish	CDS	677445	677573	.	+	1	ID=he.00g074150.m01.CDS02-v1.0.a1;Name=he.00g074150.m01.CDS02;Parent=he.00g074150.m01-v1.0.a1;
JABWEG010000005.1	GenSAS_63493a1a2e90c-publish	exon	677692	677816	.	+	.	ID=he.00g074150.m01.exon03-v1.0.a1;Name=he.00g074150.m01.exon03;Parent=he.00g074150.m01-v1.0.a1;
JABWEG010000005.1	GenSAS_63493a1a2e90c-publish	CDS	677692	677816	.	+	1	ID=he.00g074150.m01.CDS03-v1.0.a1;Name=he.00g074150.m01.CDS03;Parent=he.00g074150.m01-v1.0.a1;
JABWEG010000005.1	GenSAS_63493a1a2e90c-publish	exon	677874	678471	.	+	.	ID=he.00g074150.m01.exon04-v1.0.a1;Name=he.00g074150.m01.exon04;Parent=he.00g074150.m01-v1.0.a1;
JABWEG010000005.1	GenSAS_63493a1a2e90c-publish	CDS	677874	678471	.	+	0	ID=he.00g074150.m01.CDS04-v1.0.a1;Name=he.00g074150.m01.CDS04;Parent=he.00g074150.m01-v1.0.a1;
JABWEG010000005.1	GenSAS_63493a1a2e90c-publish	exon	678524	678607	.	+	.	ID=he.00g074150.m01.exon05-v1.0.a1;Name=he.00g074150.m01.exon05;Parent=he.00g074150.m01-v1.0.a1;
JABWEG010000005.1	GenSAS_63493a1a2e90c-publish	CDS	678524	678607	.	+	1	ID=he.00g074150.m01.CDS05-v1.0.a1;Name=he.00g074150.m01.CDS05;Parent=he.00g074150.m01-v1.0.a1;
JABWEG010000005.1	GenSAS_63493a1a2e90c-publish	exon	678665	678775	.	+	.	ID=he.00g074150.m01.exon06-v1.0.a1;Name=he.00g074150.m01.exon06;Parent=he.00g074150.m01-v1.0.a1;
JABWEG010000005.1	GenSAS_63493a1a2e90c-publish	CDS	678665	678775	.	+	1	ID=he.00g074150.m01.CDS06-v1.0.a1;Name=he.00g074150.m01.CDS06;Parent=he.00g074150.m01-v1.0.a1;
JABWEG010000005.1	GenSAS_63493a1a2e90c-publish	exon	678831	678853	.	+	.	ID=he.00g074150.m01.exon07-v1.0.a1;Name=he.00g074150.m01.exon07;Parent=he.00g074150.m01-v1.0.a1;
JABWEG010000005.1	GenSAS_63493a1a2e90c-publish	CDS	678831	678853	.	+	1	ID=he.00g074150.m01.CDS07-v1.0.a1;Name=he.00g074150.m01.CDS07;Parent=he.00g074150.m01-v1.0.a1;
JABWEG010000005.1	GenSAS_63493a1a2e90c-publish	exon	678903	679028	.	+	.	ID=he.00g074150.m01.exon08-v1.0.a1;Name=he.00g074150.m01.exon08;Parent=he.00g074150.m01-v1.0.a1;
JABWEG010000005.1	GenSAS_63493a1a2e90c-publish	CDS	678903	679028	.	+	0	ID=he.00g074150.m01.CDS08-v1.0.a1;Name=he.00g074150.m01.CDS08;Parent=he.00g074150.m01-v1.0.a1;
JABWEG010000005.1	GenSAS_63493a1a2e90c-publish	exon	679094	679105	.	+	.	ID=he.00g074150.m01.exon09-v1.0.a1;Name=he.00g074150.m01.exon09;Parent=he.00g074150.m01-v1.0.a1;
JABWEG010000005.1	GenSAS_63493a1a2e90c-publish	CDS	679094	679105	.	+	0	ID=he.00g074150.m01.CDS09-v1.0.a1;Name=he.00g074150.m01.CDS09;Parent=he.00g074150.m01-v1.0.a1;
JABWEG010000005.1	GenSAS_63493a1a2e90c-publish	exon	679161	679223	.	+	.	ID=he.00g074150.m01.exon10-v1.0.a1;Name=he.00g074150.m01.exon10;Parent=he.00g074150.m01-v1.0.a1;
JABWEG010000005.1	GenSAS_63493a1a2e90c-publish	CDS	679161	679223	.	+	0	ID=he.00g074150.m01.CDS10-v1.0.a1;Name=he.00g074150.m01.CDS10;Parent=he.00g074150.m01-v1.0.a1;
JABWEG010000005.1	GenSAS_63493a1a2e90c-publish	exon	679357	679486	.	+	.	ID=he.00g074150.m01.exon11-v1.0.a1;Name=he.00g074150.m01.exon11;Parent=he.00g074150.m01-v1.0.a1;
JABWEG010000005.1	GenSAS_63493a1a2e90c-publish	CDS	679357	679486	.	+	0	ID=he.00g074150.m01.CDS11-v1.0.a1;Name=he.00g074150.m01.CDS11;Parent=he.00g074150.m01-v1.0.a1;
JABWEG010000005.1	GenSAS_63493a1a2e90c-publish	exon	679545	679589	.	+	.	ID=he.00g074150.m01.exon12-v1.0.a1;Name=he.00g074150.m01.exon12;Parent=he.00g074150.m01-v1.0.a1;
JABWEG010000005.1	GenSAS_63493a1a2e90c-publish	CDS	679545	679589	.	+	1	ID=he.00g074150.m01.CDS12-v1.0.a1;Name=he.00g074150.m01.CDS12;Parent=he.00g074150.m01-v1.0.a1;
JABWEG010000005.1	GenSAS_63493a1a2e90c-publish	exon	679648	679764	.	+	.	ID=he.00g074150.m01.exon13-v1.0.a1;Name=he.00g074150.m01.exon13;Parent=he.00g074150.m01-v1.0.a1;
JABWEG010000005.1	GenSAS_63493a1a2e90c-publish	CDS	679648	679764	.	+	1	ID=he.00g074150.m01.CDS13-v1.0.a1;Name=he.00g074150.m01.CDS13;Parent=he.00g074150.m01-v1.0.a1;
JABWEG010000005.1	GenSAS_63493a1a2e90c-publish	exon	679822	680078	.	+	.	ID=he.00g074150.m01.exon14-v1.0.a1;Name=he.00g074150.m01.exon14;Parent=he.00g074150.m01-v1.0.a1;
JABWEG010000005.1	GenSAS_63493a1a2e90c-publish	CDS	679822	680078	.	+	1	ID=he.00g074150.m01.CDS14-v1.0.a1;Name=he.00g074150.m01.CDS14;Parent=he.00g074150.m01-v1.0.a1;
JABWEG010000005.1	GenSAS_63493a1a2e90c-publish	exon	680142	680192	.	+	.	ID=he.00g074150.m01.exon15-v1.0.a1;Name=he.00g074150.m01.exon15;Parent=he.00g074150.m01-v1.0.a1;
JABWEG010000005.1	GenSAS_63493a1a2e90c-publish	CDS	680142	680192	.	+	0	ID=he.00g074150.m01.CDS15-v1.0.a1;Name=he.00g074150.m01.CDS15;Parent=he.00g074150.m01-v1.0.a1;
JABWEG010000005.1	GenSAS_63493a1a2e90c-publish	exon	680257	680347	.	+	.	ID=he.00g074150.m01.exon16-v1.0.a1;Name=he.00g074150.m01.exon16;Parent=he.00g074150.m01-v1.0.a1;
JABWEG010000005.1	GenSAS_63493a1a2e90c-publish	CDS	680257	680347	.	+	0	ID=he.00g074150.m01.CDS16-v1.0.a1;Name=he.00g074150.m01.CDS16;Parent=he.00g074150.m01-v1.0.a1;
JABWEG010000005.1	GenSAS_63493a1a2e90c-publish	exon	680402	680418	.	+	.	ID=he.00g074150.m01.exon17-v1.0.a1;Name=he.00g074150.m01.exon17;Parent=he.00g074150.m01-v1.0.a1;
JABWEG010000005.1	GenSAS_63493a1a2e90c-publish	CDS	680402	680418	.	+	1	ID=he.00g074150.m01.CDS17-v1.0.a1;Name=he.00g074150.m01.CDS17;Parent=he.00g074150.m01-v1.0.a1;
JABWEG010000005.1	GenSAS_63493a1a2e90c-publish	exon	680480	680702	.	+	.	ID=he.00g074150.m01.exon18-v1.0.a1;Name=he.00g074150.m01.exon18;Parent=he.00g074150.m01-v1.0.a1;
JABWEG010000005.1	GenSAS_63493a1a2e90c-publish	CDS	680480	680702	.	+	0	ID=he.00g074150.m01.CDS18-v1.0.a1;Name=he.00g074150.m01.CDS18;Parent=he.00g074150.m01-v1.0.a1;
JABWEG010000005.1	GenSAS_63493a1a2e90c-publish	exon	680759	680806	.	+	.	ID=he.00g074150.m01.exon19-v1.0.a1;Name=he.00g074150.m01.exon19;Parent=he.00g074150.m01-v1.0.a1;
JABWEG010000005.1	GenSAS_63493a1a2e90c-publish	CDS	680759	680806	.	+	1	ID=he.00g074150.m01.CDS19-v1.0.a1;Name=he.00g074150.m01.CDS19;Parent=he.00g074150.m01-v1.0.a1;
JABWEG010000005.1	GenSAS_63493a1a2e90c-publish	exon	680859	681068	.	+	.	ID=he.00g074150.m01.exon20-v1.0.a1;Name=he.00g074150.m01.exon20;Parent=he.00g074150.m01-v1.0.a1;
JABWEG010000005.1	GenSAS_63493a1a2e90c-publish	CDS	680859	681068	.	+	1	ID=he.00g074150.m01.CDS20-v1.0.a1;Name=he.00g074150.m01.CDS20;Parent=he.00g074150.m01-v1.0.a1;
JABWEG010000005.1	GenSAS_63493a1a2e90c-publish	exon	681131	681213	.	+	.	ID=he.00g074150.m01.exon21-v1.0.a1;Name=he.00g074150.m01.exon21;Parent=he.00g074150.m01-v1.0.a1;
JABWEG010000005.1	GenSAS_63493a1a2e90c-publish	CDS	681131	681213	.	+	1	ID=he.00g074150.m01.CDS21-v1.0.a1;Name=he.00g074150.m01.CDS21;Parent=he.00g074150.m01-v1.0.a1;
JABWEG010000005.1	GenSAS_63493a1a2e90c-publish	exon	681264	681347	.	+	.	ID=he.00g074150.m01.exon22-v1.0.a1;Name=he.00g074150.m01.exon22;Parent=he.00g074150.m01-v1.0.a1;
JABWEG010000005.1	GenSAS_63493a1a2e90c-publish	CDS	681264	681347	.	+	0	ID=he.00g074150.m01.CDS22-v1.0.a1;Name=he.00g074150.m01.CDS22;Parent=he.00g074150.m01-v1.0.a1;
JABWEG010000005.1	GenSAS_63493a1a2e90c-publish	gene	682085	683254	.	-	.	ID=he.00g074160-v1.0.a1;Name=he.00g074160;
JABWEG010000005.1	GenSAS_63493a1a2e90c-publish	mRNA	682085	683254	11195.00	-	.	ID=he.00g074160.m01-v1.0.a1;Name=he.00g074160.m01;Parent=he.00g074160-v1.0.a1;
JABWEG010000005.1	GenSAS_63493a1a2e90c-publish	exon	682085	682566	.	-	.	ID=he.00g074160.m01.exon01-v1.0.a1;Name=he.00g074160.m01.exon01;Parent=he.00g074160.m01-v1.0.a1;
JABWEG010000005.1	GenSAS_63493a1a2e90c-publish	CDS	682085	682566	.	-	1	ID=he.00g074160.m01.CDS01-v1.0.a1;Name=he.00g074160.m01.CDS01;Parent=he.00g074160.m01-v1.0.a1;
JABWEG010000005.1	GenSAS_63493a1a2e90c-publish	exon	682634	682830	.	-	.	ID=he.00g074160.m01.exon02-v1.0.a1;Name=he.00g074160.m01.exon02;Parent=he.00g074160.m01-v1.0.a1;
JABWEG010000005.1	GenSAS_63493a1a2e90c-publish	CDS	682634	682830	.	-	2	ID=he.00g074160.m01.CDS02-v1.0.a1;Name=he.00g074160.m01.CDS02;Parent=he.00g074160.m01-v1.0.a1;
JABWEG010000005.1	GenSAS_63493a1a2e90c-publish	exon	682893	683254	.	-	.	ID=he.00g074160.m01.exon03-v1.0.a1;Name=he.00g074160.m01.exon03;Parent=he.00g074160.m01-v1.0.a1;
JABWEG010000005.1	GenSAS_63493a1a2e90c-publish	CDS	682893	683254	.	-	0	ID=he.00g074160.m01.CDS03-v1.0.a1;Name=he.00g074160.m01.CDS03;Parent=he.00g074160.m01-v1.0.a1;
JABWEG010000005.1	GenSAS_63493a1a2e90c-publish	gene	683696	685904	.	-	.	ID=he.00g074170-v1.0.a1;Name=he.00g074170;
JABWEG010000005.1	GenSAS_63493a1a2e90c-publish	mRNA	683696	685904	20750.00	-	.	ID=he.00g074170.m01-v1.0.a1;Name=he.00g074170.m01;Parent=he.00g074170-v1.0.a1;
JABWEG010000005.1	GenSAS_63493a1a2e90c-publish	exon	683696	683827	.	-	.	ID=he.00g074170.m01.exon01-v1.0.a1;Name=he.00g074170.m01.exon01;Parent=he.00g074170.m01-v1.0.a1;
JABWEG010000005.1	GenSAS_63493a1a2e90c-publish	CDS	683696	683827	.	-	0	ID=he.00g074170.m01.CDS01-v1.0.a1;Name=he.00g074170.m01.CDS01;Parent=he.00g074170.m01-v1.0.a1;
JABWEG010000005.1	GenSAS_63493a1a2e90c-publish	exon	683883	684133	.	-	.	ID=he.00g074170.m01.exon02-v1.0.a1;Name=he.00g074170.m01.exon02;Parent=he.00g074170.m01-v1.0.a1;
JABWEG010000005.1	GenSAS_63493a1a2e90c-publish	CDS	683883	684133	.	-	1	ID=he.00g074170.m01.CDS02-v1.0.a1;Name=he.00g074170.m01.CDS02;Parent=he.00g074170.m01-v1.0.a1;
JABWEG010000005.1	GenSAS_63493a1a2e90c-publish	exon	684193	684295	.	-	.	ID=he.00g074170.m01.exon03-v1.0.a1;Name=he.00g074170.m01.exon03;Parent=he.00g074170.m01-v1.0.a1;
JABWEG010000005.1	GenSAS_63493a1a2e90c-publish	CDS	684193	684295	.	-	0	ID=he.00g074170.m01.CDS03-v1.0.a1;Name=he.00g074170.m01.CDS03;Parent=he.00g074170.m01-v1.0.a1;
JABWEG010000005.1	GenSAS_63493a1a2e90c-publish	exon	684343	684400	.	-	.	ID=he.00g074170.m01.exon04-v1.0.a1;Name=he.00g074170.m01.exon04;Parent=he.00g074170.m01-v1.0.a1;
JABWEG010000005.1	GenSAS_63493a1a2e90c-publish	CDS	684343	684400	.	-	2	ID=he.00g074170.m01.CDS04-v1.0.a1;Name=he.00g074170.m01.CDS04;Parent=he.00g074170.m01-v1.0.a1;
JABWEG010000005.1	GenSAS_63493a1a2e90c-publish	exon	684454	684502	.	-	.	ID=he.00g074170.m01.exon05-v1.0.a1;Name=he.00g074170.m01.exon05;Parent=he.00g074170.m01-v1.0.a1;
JABWEG010000005.1	GenSAS_63493a1a2e90c-publish	CDS	684454	684502	.	-	1	ID=he.00g074170.m01.CDS05-v1.0.a1;Name=he.00g074170.m01.CDS05;Parent=he.00g074170.m01-v1.0.a1;
JABWEG010000005.1	GenSAS_63493a1a2e90c-publish	exon	684552	684969	.	-	.	ID=he.00g074170.m01.exon06-v1.0.a1;Name=he.00g074170.m01.exon06;Parent=he.00g074170.m01-v1.0.a1;
JABWEG010000005.1	GenSAS_63493a1a2e90c-publish	CDS	684552	684969	.	-	0	ID=he.00g074170.m01.CDS06-v1.0.a1;Name=he.00g074170.m01.CDS06;Parent=he.00g074170.m01-v1.0.a1;
JABWEG010000005.1	GenSAS_63493a1a2e90c-publish	exon	685019	685098	.	-	.	ID=he.00g074170.m01.exon07-v1.0.a1;Name=he.00g074170.m01.exon07;Parent=he.00g074170.m01-v1.0.a1;
JABWEG010000005.1	GenSAS_63493a1a2e90c-publish	CDS	685019	685098	.	-	1	ID=he.00g074170.m01.CDS07-v1.0.a1;Name=he.00g074170.m01.CDS07;Parent=he.00g074170.m01-v1.0.a1;
JABWEG010000005.1	GenSAS_63493a1a2e90c-publish	exon	685151	685299	.	-	.	ID=he.00g074170.m01.exon08-v1.0.a1;Name=he.00g074170.m01.exon08;Parent=he.00g074170.m01-v1.0.a1;
JABWEG010000005.1	GenSAS_63493a1a2e90c-publish	CDS	685151	685299	.	-	2	ID=he.00g074170.m01.CDS08-v1.0.a1;Name=he.00g074170.m01.CDS08;Parent=he.00g074170.m01-v1.0.a1;
JABWEG010000005.1	GenSAS_63493a1a2e90c-publish	exon	685366	685502	.	-	.	ID=he.00g074170.m01.exon09-v1.0.a1;Name=he.00g074170.m01.exon09;Parent=he.00g074170.m01-v1.0.a1;
JABWEG010000005.1	GenSAS_63493a1a2e90c-publish	CDS	685366	685502	.	-	0	ID=he.00g074170.m01.CDS09-v1.0.a1;Name=he.00g074170.m01.CDS09;Parent=he.00g074170.m01-v1.0.a1;
JABWEG010000005.1	GenSAS_63493a1a2e90c-publish	exon	685558	685573	.	-	.	ID=he.00g074170.m01.exon10-v1.0.a1;Name=he.00g074170.m01.exon10;Parent=he.00g074170.m01-v1.0.a1;
JABWEG010000005.1	GenSAS_63493a1a2e90c-publish	CDS	685558	685573	.	-	2	ID=he.00g074170.m01.CDS10-v1.0.a1;Name=he.00g074170.m01.CDS10;Parent=he.00g074170.m01-v1.0.a1;
JABWEG010000005.1	GenSAS_63493a1a2e90c-publish	exon	685636	685673	.	-	.	ID=he.00g074170.m01.exon11-v1.0.a1;Name=he.00g074170.m01.exon11;Parent=he.00g074170.m01-v1.0.a1;
JABWEG010000005.1	GenSAS_63493a1a2e90c-publish	CDS	685636	685673	.	-	0	ID=he.00g074170.m01.CDS11-v1.0.a1;Name=he.00g074170.m01.CDS11;Parent=he.00g074170.m01-v1.0.a1;
JABWEG010000005.1	GenSAS_63493a1a2e90c-publish	exon	685722	685904	.	-	.	ID=he.00g074170.m01.exon12-v1.0.a1;Name=he.00g074170.m01.exon12;Parent=he.00g074170.m01-v1.0.a1;
JABWEG010000005.1	GenSAS_63493a1a2e90c-publish	CDS	685722	685904	.	-	0	ID=he.00g074170.m01.CDS12-v1.0.a1;Name=he.00g074170.m01.CDS12;Parent=he.00g074170.m01-v1.0.a1;
JABWEG010000005.1	GenSAS_63493a1a2e90c-publish	gene	686804	691480	.	-	.	ID=he.00g074180-v1.0.a1;Name=he.00g074180;
JABWEG010000005.1	GenSAS_63493a1a2e90c-publish	mRNA	686804	691480	46440.00	-	.	ID=he.00g074180.m01-v1.0.a1;Name=he.00g074180.m01;Parent=he.00g074180-v1.0.a1;
JABWEG010000005.1	GenSAS_63493a1a2e90c-publish	exon	686804	686886	.	-	.	ID=he.00g074180.m01.exon01-v1.0.a1;Name=he.00g074180.m01.exon01;Parent=he.00g074180.m01-v1.0.a1;
JABWEG010000005.1	GenSAS_63493a1a2e90c-publish	CDS	686804	686886	.	-	1	ID=he.00g074180.m01.CDS01-v1.0.a1;Name=he.00g074180.m01.CDS01;Parent=he.00g074180.m01-v1.0.a1;
JABWEG010000005.1	GenSAS_63493a1a2e90c-publish	exon	686936	687064	.	-	.	ID=he.00g074180.m01.exon02-v1.0.a1;Name=he.00g074180.m01.exon02;Parent=he.00g074180.m01-v1.0.a1;
JABWEG010000005.1	GenSAS_63493a1a2e90c-publish	CDS	686936	687064	.	-	1	ID=he.00g074180.m01.CDS02-v1.0.a1;Name=he.00g074180.m01.CDS02;Parent=he.00g074180.m01-v1.0.a1;
JABWEG010000005.1	GenSAS_63493a1a2e90c-publish	exon	687120	690328	.	-	.	ID=he.00g074180.m01.exon03-v1.0.a1;Name=he.00g074180.m01.exon03;Parent=he.00g074180.m01-v1.0.a1;
JABWEG010000005.1	GenSAS_63493a1a2e90c-publish	CDS	687120	690328	.	-	2	ID=he.00g074180.m01.CDS03-v1.0.a1;Name=he.00g074180.m01.CDS03;Parent=he.00g074180.m01-v1.0.a1;
JABWEG010000005.1	GenSAS_63493a1a2e90c-publish	exon	690381	690963	.	-	.	ID=he.00g074180.m01.exon04-v1.0.a1;Name=he.00g074180.m01.exon04;Parent=he.00g074180.m01-v1.0.a1;
JABWEG010000005.1	GenSAS_63493a1a2e90c-publish	CDS	690381	690963	.	-	1	ID=he.00g074180.m01.CDS04-v1.0.a1;Name=he.00g074180.m01.CDS04;Parent=he.00g074180.m01-v1.0.a1;
JABWEG010000005.1	GenSAS_63493a1a2e90c-publish	exon	691021	691036	.	-	.	ID=he.00g074180.m01.exon05-v1.0.a1;Name=he.00g074180.m01.exon05;Parent=he.00g074180.m01-v1.0.a1;
JABWEG010000005.1	GenSAS_63493a1a2e90c-publish	CDS	691021	691036	.	-	0	ID=he.00g074180.m01.CDS05-v1.0.a1;Name=he.00g074180.m01.CDS05;Parent=he.00g074180.m01-v1.0.a1;
JABWEG010000005.1	GenSAS_63493a1a2e90c-publish	exon	691100	691480	.	-	.	ID=he.00g074180.m01.exon06-v1.0.a1;Name=he.00g074180.m01.exon06;Parent=he.00g074180.m01-v1.0.a1;
JABWEG010000005.1	GenSAS_63493a1a2e90c-publish	CDS	691100	691480	.	-	0	ID=he.00g074180.m01.CDS06-v1.0.a1;Name=he.00g074180.m01.CDS06;Parent=he.00g074180.m01-v1.0.a1;
JABWEG010000005.1	GenSAS_63493a1a2e90c-publish	gene	692805	695327	.	-	.	ID=he.00g074190-v1.0.a1;Name=he.00g074190;
JABWEG010000005.1	GenSAS_63493a1a2e90c-publish	mRNA	692805	695327	20855.00	-	.	ID=he.00g074190.m01-v1.0.a1;Name=he.00g074190.m01;Parent=he.00g074190-v1.0.a1;
JABWEG010000005.1	GenSAS_63493a1a2e90c-publish	exon	692805	693070	.	-	.	ID=he.00g074190.m01.exon01-v1.0.a1;Name=he.00g074190.m01.exon01;Parent=he.00g074190.m01-v1.0.a1;
JABWEG010000005.1	GenSAS_63493a1a2e90c-publish	CDS	692805	693070	.	-	1	ID=he.00g074190.m01.CDS01-v1.0.a1;Name=he.00g074190.m01.CDS01;Parent=he.00g074190.m01-v1.0.a1;
JABWEG010000005.1	GenSAS_63493a1a2e90c-publish	exon	693816	693876	.	-	.	ID=he.00g074190.m01.exon02-v1.0.a1;Name=he.00g074190.m01.exon02;Parent=he.00g074190.m01-v1.0.a1;
JABWEG010000005.1	GenSAS_63493a1a2e90c-publish	CDS	693816	693876	.	-	0	ID=he.00g074190.m01.CDS02-v1.0.a1;Name=he.00g074190.m01.CDS02;Parent=he.00g074190.m01-v1.0.a1;
JABWEG010000005.1	GenSAS_63493a1a2e90c-publish	exon	693934	694346	.	-	.	ID=he.00g074190.m01.exon03-v1.0.a1;Name=he.00g074190.m01.exon03;Parent=he.00g074190.m01-v1.0.a1;
JABWEG010000005.1	GenSAS_63493a1a2e90c-publish	CDS	693934	694346	.	-	1	ID=he.00g074190.m01.CDS03-v1.0.a1;Name=he.00g074190.m01.CDS03;Parent=he.00g074190.m01-v1.0.a1;
JABWEG010000005.1	GenSAS_63493a1a2e90c-publish	exon	694397	694448	.	-	.	ID=he.00g074190.m01.exon04-v1.0.a1;Name=he.00g074190.m01.exon04;Parent=he.00g074190.m01-v1.0.a1;
JABWEG010000005.1	GenSAS_63493a1a2e90c-publish	CDS	694397	694448	.	-	0	ID=he.00g074190.m01.CDS04-v1.0.a1;Name=he.00g074190.m01.CDS04;Parent=he.00g074190.m01-v1.0.a1;
JABWEG010000005.1	GenSAS_63493a1a2e90c-publish	exon	694505	694621	.	-	.	ID=he.00g074190.m01.exon05-v1.0.a1;Name=he.00g074190.m01.exon05;Parent=he.00g074190.m01-v1.0.a1;
JABWEG010000005.1	GenSAS_63493a1a2e90c-publish	CDS	694505	694621	.	-	0	ID=he.00g074190.m01.CDS05-v1.0.a1;Name=he.00g074190.m01.CDS05;Parent=he.00g074190.m01-v1.0.a1;
JABWEG010000005.1	GenSAS_63493a1a2e90c-publish	exon	694707	695035	.	-	.	ID=he.00g074190.m01.exon06-v1.0.a1;Name=he.00g074190.m01.exon06;Parent=he.00g074190.m01-v1.0.a1;
JABWEG010000005.1	GenSAS_63493a1a2e90c-publish	CDS	694707	695035	.	-	1	ID=he.00g074190.m01.CDS06-v1.0.a1;Name=he.00g074190.m01.CDS06;Parent=he.00g074190.m01-v1.0.a1;
JABWEG010000005.1	GenSAS_63493a1a2e90c-publish	exon	695100	695218	.	-	.	ID=he.00g074190.m01.exon07-v1.0.a1;Name=he.00g074190.m01.exon07;Parent=he.00g074190.m01-v1.0.a1;
JABWEG010000005.1	GenSAS_63493a1a2e90c-publish	CDS	695100	695218	.	-	2	ID=he.00g074190.m01.CDS07-v1.0.a1;Name=he.00g074190.m01.CDS07;Parent=he.00g074190.m01-v1.0.a1;
JABWEG010000005.1	GenSAS_63493a1a2e90c-publish	exon	695281	695327	.	-	.	ID=he.00g074190.m01.exon08-v1.0.a1;Name=he.00g074190.m01.exon08;Parent=he.00g074190.m01-v1.0.a1;
JABWEG010000005.1	GenSAS_63493a1a2e90c-publish	CDS	695281	695327	.	-	0	ID=he.00g074190.m01.CDS08-v1.0.a1;Name=he.00g074190.m01.CDS08;Parent=he.00g074190.m01-v1.0.a1;
JABWEG010000005.1	GenSAS_63493a1a2e90c-publish	gene	696983	698415	.	-	.	ID=he.00g074200-v1.0.a1;Name=he.00g074200;
JABWEG010000005.1	GenSAS_63493a1a2e90c-publish	mRNA	696983	698415	14315.00	-	.	ID=he.00g074200.m01-v1.0.a1;Name=he.00g074200.m01;Parent=he.00g074200-v1.0.a1;
JABWEG010000005.1	GenSAS_63493a1a2e90c-publish	exon	696983	696991	.	-	.	ID=he.00g074200.m01.exon01-v1.0.a1;Name=he.00g074200.m01.exon01;Parent=he.00g074200.m01-v1.0.a1;
JABWEG010000005.1	GenSAS_63493a1a2e90c-publish	CDS	696983	696991	.	-	0	ID=he.00g074200.m01.CDS01-v1.0.a1;Name=he.00g074200.m01.CDS01;Parent=he.00g074200.m01-v1.0.a1;
JABWEG010000005.1	GenSAS_63493a1a2e90c-publish	exon	697047	697447	.	-	.	ID=he.00g074200.m01.exon02-v1.0.a1;Name=he.00g074200.m01.exon02;Parent=he.00g074200.m01-v1.0.a1;
JABWEG010000005.1	GenSAS_63493a1a2e90c-publish	CDS	697047	697447	.	-	1	ID=he.00g074200.m01.CDS02-v1.0.a1;Name=he.00g074200.m01.CDS02;Parent=he.00g074200.m01-v1.0.a1;
JABWEG010000005.1	GenSAS_63493a1a2e90c-publish	exon	697504	697555	.	-	.	ID=he.00g074200.m01.exon03-v1.0.a1;Name=he.00g074200.m01.exon03;Parent=he.00g074200.m01-v1.0.a1;
JABWEG010000005.1	GenSAS_63493a1a2e90c-publish	CDS	697504	697555	.	-	0	ID=he.00g074200.m01.CDS03-v1.0.a1;Name=he.00g074200.m01.CDS03;Parent=he.00g074200.m01-v1.0.a1;
JABWEG010000005.1	GenSAS_63493a1a2e90c-publish	exon	697607	697723	.	-	.	ID=he.00g074200.m01.exon04-v1.0.a1;Name=he.00g074200.m01.exon04;Parent=he.00g074200.m01-v1.0.a1;
JABWEG010000005.1	GenSAS_63493a1a2e90c-publish	CDS	697607	697723	.	-	0	ID=he.00g074200.m01.CDS04-v1.0.a1;Name=he.00g074200.m01.CDS04;Parent=he.00g074200.m01-v1.0.a1;
JABWEG010000005.1	GenSAS_63493a1a2e90c-publish	exon	697801	697911	.	-	.	ID=he.00g074200.m01.exon05-v1.0.a1;Name=he.00g074200.m01.exon05;Parent=he.00g074200.m01-v1.0.a1;
JABWEG010000005.1	GenSAS_63493a1a2e90c-publish	CDS	697801	697911	.	-	0	ID=he.00g074200.m01.CDS05-v1.0.a1;Name=he.00g074200.m01.CDS05;Parent=he.00g074200.m01-v1.0.a1;
JABWEG010000005.1	GenSAS_63493a1a2e90c-publish	exon	697967	698130	.	-	.	ID=he.00g074200.m01.exon06-v1.0.a1;Name=he.00g074200.m01.exon06;Parent=he.00g074200.m01-v1.0.a1;
JABWEG010000005.1	GenSAS_63493a1a2e90c-publish	CDS	697967	698130	.	-	1	ID=he.00g074200.m01.CDS06-v1.0.a1;Name=he.00g074200.m01.CDS06;Parent=he.00g074200.m01-v1.0.a1;
JABWEG010000005.1	GenSAS_63493a1a2e90c-publish	exon	698192	698310	.	-	.	ID=he.00g074200.m01.exon07-v1.0.a1;Name=he.00g074200.m01.exon07;Parent=he.00g074200.m01-v1.0.a1;
JABWEG010000005.1	GenSAS_63493a1a2e90c-publish	CDS	698192	698310	.	-	2	ID=he.00g074200.m01.CDS07-v1.0.a1;Name=he.00g074200.m01.CDS07;Parent=he.00g074200.m01-v1.0.a1;
JABWEG010000005.1	GenSAS_63493a1a2e90c-publish	exon	698369	698415	.	-	.	ID=he.00g074200.m01.exon08-v1.0.a1;Name=he.00g074200.m01.exon08;Parent=he.00g074200.m01-v1.0.a1;
JABWEG010000005.1	GenSAS_63493a1a2e90c-publish	CDS	698369	698415	.	-	0	ID=he.00g074200.m01.CDS08-v1.0.a1;Name=he.00g074200.m01.CDS08;Parent=he.00g074200.m01-v1.0.a1;
JABWEG010000005.1	GenSAS_63493a1a2e90c-publish	gene	699343	701500	.	+	.	ID=he.00g074210-v1.0.a1;Name=he.00g074210;
JABWEG010000005.1	GenSAS_63493a1a2e90c-publish	mRNA	699343	701500	533025.00	+	.	ID=he.00g074210.m01-v1.0.a1;Name=he.00g074210.m01;Parent=he.00g074210-v1.0.a1;
JABWEG010000005.1	GenSAS_63493a1a2e90c-publish	exon	699343	699593	.	+	.	ID=he.00g074210.m01.exon01-v1.0.a1;Name=he.00g074210.m01.exon01;Parent=he.00g074210.m01-v1.0.a1;
JABWEG010000005.1	GenSAS_63493a1a2e90c-publish	CDS	699343	699593	.	+	0	ID=he.00g074210.m01.CDS01-v1.0.a1;Name=he.00g074210.m01.CDS01;Parent=he.00g074210.m01-v1.0.a1;
JABWEG010000005.1	GenSAS_63493a1a2e90c-publish	exon	699668	699722	.	+	.	ID=he.00g074210.m01.exon02-v1.0.a1;Name=he.00g074210.m01.exon02;Parent=he.00g074210.m01-v1.0.a1;
JABWEG010000005.1	GenSAS_63493a1a2e90c-publish	CDS	699668	699722	.	+	2	ID=he.00g074210.m01.CDS02-v1.0.a1;Name=he.00g074210.m01.CDS02;Parent=he.00g074210.m01-v1.0.a1;
JABWEG010000005.1	GenSAS_63493a1a2e90c-publish	exon	699784	700668	.	+	.	ID=he.00g074210.m01.exon03-v1.0.a1;Name=he.00g074210.m01.exon03;Parent=he.00g074210.m01-v1.0.a1;
JABWEG010000005.1	GenSAS_63493a1a2e90c-publish	CDS	699784	700668	.	+	0	ID=he.00g074210.m01.CDS03-v1.0.a1;Name=he.00g074210.m01.CDS03;Parent=he.00g074210.m01-v1.0.a1;
JABWEG010000005.1	GenSAS_63493a1a2e90c-publish	exon	700723	700924	.	+	.	ID=he.00g074210.m01.exon04-v1.0.a1;Name=he.00g074210.m01.exon04;Parent=he.00g074210.m01-v1.0.a1;
JABWEG010000005.1	GenSAS_63493a1a2e90c-publish	CDS	700723	700924	.	+	0	ID=he.00g074210.m01.CDS04-v1.0.a1;Name=he.00g074210.m01.CDS04;Parent=he.00g074210.m01-v1.0.a1;
JABWEG010000005.1	GenSAS_63493a1a2e90c-publish	exon	700980	701096	.	+	.	ID=he.00g074210.m01.exon05-v1.0.a1;Name=he.00g074210.m01.exon05;Parent=he.00g074210.m01-v1.0.a1;
JABWEG010000005.1	GenSAS_63493a1a2e90c-publish	CDS	700980	701096	.	+	1	ID=he.00g074210.m01.CDS05-v1.0.a1;Name=he.00g074210.m01.CDS05;Parent=he.00g074210.m01-v1.0.a1;
JABWEG010000005.1	GenSAS_63493a1a2e90c-publish	exon	701148	701370	.	+	.	ID=he.00g074210.m01.exon06-v1.0.a1;Name=he.00g074210.m01.exon06;Parent=he.00g074210.m01-v1.0.a1;
JABWEG010000005.1	GenSAS_63493a1a2e90c-publish	CDS	701148	701370	.	+	1	ID=he.00g074210.m01.CDS06-v1.0.a1;Name=he.00g074210.m01.CDS06;Parent=he.00g074210.m01-v1.0.a1;
JABWEG010000005.1	GenSAS_63493a1a2e90c-publish	exon	701425	701500	.	+	.	ID=he.00g074210.m01.exon07-v1.0.a1;Name=he.00g074210.m01.exon07;Parent=he.00g074210.m01-v1.0.a1;
JABWEG010000005.1	GenSAS_63493a1a2e90c-publish	CDS	701425	701500	.	+	2	ID=he.00g074210.m01.CDS07-v1.0.a1;Name=he.00g074210.m01.CDS07;Parent=he.00g074210.m01-v1.0.a1;
JABWEG010000005.1	GenSAS_63493a1a2e90c-publish	gene	702177	703564	.	-	.	ID=he.00g074220-v1.0.a1;Name=he.00g074220;
JABWEG010000005.1	GenSAS_63493a1a2e90c-publish	mRNA	702177	703564	13865.00	-	.	ID=he.00g074220.m01-v1.0.a1;Name=he.00g074220.m01;Parent=he.00g074220-v1.0.a1;
JABWEG010000005.1	GenSAS_63493a1a2e90c-publish	exon	702177	702580	.	-	.	ID=he.00g074220.m01.exon01-v1.0.a1;Name=he.00g074220.m01.exon01;Parent=he.00g074220.m01-v1.0.a1;
JABWEG010000005.1	GenSAS_63493a1a2e90c-publish	CDS	702177	702580	.	-	1	ID=he.00g074220.m01.CDS01-v1.0.a1;Name=he.00g074220.m01.CDS01;Parent=he.00g074220.m01-v1.0.a1;
JABWEG010000005.1	GenSAS_63493a1a2e90c-publish	exon	702642	702693	.	-	.	ID=he.00g074220.m01.exon02-v1.0.a1;Name=he.00g074220.m01.exon02;Parent=he.00g074220.m01-v1.0.a1;
JABWEG010000005.1	GenSAS_63493a1a2e90c-publish	CDS	702642	702693	.	-	0	ID=he.00g074220.m01.CDS02-v1.0.a1;Name=he.00g074220.m01.CDS02;Parent=he.00g074220.m01-v1.0.a1;
JABWEG010000005.1	GenSAS_63493a1a2e90c-publish	exon	702753	702869	.	-	.	ID=he.00g074220.m01.exon03-v1.0.a1;Name=he.00g074220.m01.exon03;Parent=he.00g074220.m01-v1.0.a1;
JABWEG010000005.1	GenSAS_63493a1a2e90c-publish	CDS	702753	702869	.	-	0	ID=he.00g074220.m01.CDS03-v1.0.a1;Name=he.00g074220.m01.CDS03;Parent=he.00g074220.m01-v1.0.a1;
JABWEG010000005.1	GenSAS_63493a1a2e90c-publish	exon	702948	703058	.	-	.	ID=he.00g074220.m01.exon04-v1.0.a1;Name=he.00g074220.m01.exon04;Parent=he.00g074220.m01-v1.0.a1;
JABWEG010000005.1	GenSAS_63493a1a2e90c-publish	CDS	702948	703058	.	-	0	ID=he.00g074220.m01.CDS04-v1.0.a1;Name=he.00g074220.m01.CDS04;Parent=he.00g074220.m01-v1.0.a1;
JABWEG010000005.1	GenSAS_63493a1a2e90c-publish	exon	703123	703286	.	-	.	ID=he.00g074220.m01.exon05-v1.0.a1;Name=he.00g074220.m01.exon05;Parent=he.00g074220.m01-v1.0.a1;
JABWEG010000005.1	GenSAS_63493a1a2e90c-publish	CDS	703123	703286	.	-	1	ID=he.00g074220.m01.CDS05-v1.0.a1;Name=he.00g074220.m01.CDS05;Parent=he.00g074220.m01-v1.0.a1;
JABWEG010000005.1	GenSAS_63493a1a2e90c-publish	exon	703349	703467	.	-	.	ID=he.00g074220.m01.exon06-v1.0.a1;Name=he.00g074220.m01.exon06;Parent=he.00g074220.m01-v1.0.a1;
JABWEG010000005.1	GenSAS_63493a1a2e90c-publish	CDS	703349	703467	.	-	2	ID=he.00g074220.m01.CDS06-v1.0.a1;Name=he.00g074220.m01.CDS06;Parent=he.00g074220.m01-v1.0.a1;
JABWEG010000005.1	GenSAS_63493a1a2e90c-publish	exon	703518	703564	.	-	.	ID=he.00g074220.m01.exon07-v1.0.a1;Name=he.00g074220.m01.exon07;Parent=he.00g074220.m01-v1.0.a1;
JABWEG010000005.1	GenSAS_63493a1a2e90c-publish	CDS	703518	703564	.	-	0	ID=he.00g074220.m01.CDS07-v1.0.a1;Name=he.00g074220.m01.CDS07;Parent=he.00g074220.m01-v1.0.a1;
JABWEG010000005.1	GenSAS_63493a1a2e90c-publish	gene	705956	707389	.	-	.	ID=he.00g074230-v1.0.a1;Name=he.00g074230;
JABWEG010000005.1	GenSAS_63493a1a2e90c-publish	mRNA	705956	707389	14325.00	-	.	ID=he.00g074230.m01-v1.0.a1;Name=he.00g074230.m01;Parent=he.00g074230-v1.0.a1;
JABWEG010000005.1	GenSAS_63493a1a2e90c-publish	exon	705956	706523	.	-	.	ID=he.00g074230.m01.exon01-v1.0.a1;Name=he.00g074230.m01.exon01;Parent=he.00g074230.m01-v1.0.a1;
JABWEG010000005.1	GenSAS_63493a1a2e90c-publish	CDS	705956	706523	.	-	2	ID=he.00g074230.m01.CDS01-v1.0.a1;Name=he.00g074230.m01.CDS01;Parent=he.00g074230.m01-v1.0.a1;
JABWEG010000005.1	GenSAS_63493a1a2e90c-publish	exon	706580	706923	.	-	.	ID=he.00g074230.m01.exon02-v1.0.a1;Name=he.00g074230.m01.exon02;Parent=he.00g074230.m01-v1.0.a1;
JABWEG010000005.1	GenSAS_63493a1a2e90c-publish	CDS	706580	706923	.	-	0	ID=he.00g074230.m01.CDS02-v1.0.a1;Name=he.00g074230.m01.CDS02;Parent=he.00g074230.m01-v1.0.a1;
JABWEG010000005.1	GenSAS_63493a1a2e90c-publish	exon	706979	707389	.	-	.	ID=he.00g074230.m01.exon03-v1.0.a1;Name=he.00g074230.m01.exon03;Parent=he.00g074230.m01-v1.0.a1;
JABWEG010000005.1	GenSAS_63493a1a2e90c-publish	CDS	706979	707389	.	-	0	ID=he.00g074230.m01.CDS03-v1.0.a1;Name=he.00g074230.m01.CDS03;Parent=he.00g074230.m01-v1.0.a1;
JABWEG010000005.1	GenSAS_63493a1a2e90c-publish	gene	707933	708283	.	+	.	ID=he.00g074240-v1.0.a1;Name=he.00g074240;
JABWEG010000005.1	GenSAS_63493a1a2e90c-publish	mRNA	707933	708283	3445.00	+	.	ID=he.00g074240.m01-v1.0.a1;Name=he.00g074240.m01;Parent=he.00g074240-v1.0.a1;
JABWEG010000005.1	GenSAS_63493a1a2e90c-publish	exon	707933	708013	.	+	.	ID=he.00g074240.m01.exon01-v1.0.a1;Name=he.00g074240.m01.exon01;Parent=he.00g074240.m01-v1.0.a1;
JABWEG010000005.1	GenSAS_63493a1a2e90c-publish	CDS	707933	708013	.	+	0	ID=he.00g074240.m01.CDS01-v1.0.a1;Name=he.00g074240.m01.CDS01;Parent=he.00g074240.m01-v1.0.a1;
JABWEG010000005.1	GenSAS_63493a1a2e90c-publish	exon	708069	708093	.	+	.	ID=he.00g074240.m01.exon02-v1.0.a1;Name=he.00g074240.m01.exon02;Parent=he.00g074240.m01-v1.0.a1;
JABWEG010000005.1	GenSAS_63493a1a2e90c-publish	CDS	708069	708093	.	+	0	ID=he.00g074240.m01.CDS02-v1.0.a1;Name=he.00g074240.m01.CDS02;Parent=he.00g074240.m01-v1.0.a1;
JABWEG010000005.1	GenSAS_63493a1a2e90c-publish	exon	708147	708283	.	+	.	ID=he.00g074240.m01.exon03-v1.0.a1;Name=he.00g074240.m01.exon03;Parent=he.00g074240.m01-v1.0.a1;
JABWEG010000005.1	GenSAS_63493a1a2e90c-publish	CDS	708147	708283	.	+	1	ID=he.00g074240.m01.CDS03-v1.0.a1;Name=he.00g074240.m01.CDS03;Parent=he.00g074240.m01-v1.0.a1;
JABWEG010000005.1	GenSAS_63493a1a2e90c-publish	gene	711035	712935	.	+	.	ID=he.00g074250-v1.0.a1;Name=he.00g074250;
JABWEG010000005.1	GenSAS_63493a1a2e90c-publish	mRNA	711035	712935	81915.00	+	.	ID=he.00g074250.m01-v1.0.a1;Name=he.00g074250.m01;Parent=he.00g074250-v1.0.a1;
JABWEG010000005.1	GenSAS_63493a1a2e90c-publish	exon	711035	711187	.	+	.	ID=he.00g074250.m01.exon01-v1.0.a1;Name=he.00g074250.m01.exon01;Parent=he.00g074250.m01-v1.0.a1;
JABWEG010000005.1	GenSAS_63493a1a2e90c-publish	CDS	711035	711187	.	+	0	ID=he.00g074250.m01.CDS01-v1.0.a1;Name=he.00g074250.m01.CDS01;Parent=he.00g074250.m01-v1.0.a1;
JABWEG010000005.1	GenSAS_63493a1a2e90c-publish	exon	711239	711269	.	+	.	ID=he.00g074250.m01.exon02-v1.0.a1;Name=he.00g074250.m01.exon02;Parent=he.00g074250.m01-v1.0.a1;
JABWEG010000005.1	GenSAS_63493a1a2e90c-publish	CDS	711239	711269	.	+	0	ID=he.00g074250.m01.CDS02-v1.0.a1;Name=he.00g074250.m01.CDS02;Parent=he.00g074250.m01-v1.0.a1;
JABWEG010000005.1	GenSAS_63493a1a2e90c-publish	exon	711331	711504	.	+	.	ID=he.00g074250.m01.exon03-v1.0.a1;Name=he.00g074250.m01.exon03;Parent=he.00g074250.m01-v1.0.a1;
JABWEG010000005.1	GenSAS_63493a1a2e90c-publish	CDS	711331	711504	.	+	1	ID=he.00g074250.m01.CDS03-v1.0.a1;Name=he.00g074250.m01.CDS03;Parent=he.00g074250.m01-v1.0.a1;
JABWEG010000005.1	GenSAS_63493a1a2e90c-publish	exon	711556	712123	.	+	.	ID=he.00g074250.m01.exon04-v1.0.a1;Name=he.00g074250.m01.exon04;Parent=he.00g074250.m01-v1.0.a1;
JABWEG010000005.1	GenSAS_63493a1a2e90c-publish	CDS	711556	712123	.	+	1	ID=he.00g074250.m01.CDS04-v1.0.a1;Name=he.00g074250.m01.CDS04;Parent=he.00g074250.m01-v1.0.a1;
JABWEG010000005.1	GenSAS_63493a1a2e90c-publish	exon	712180	712359	.	+	.	ID=he.00g074250.m01.exon05-v1.0.a1;Name=he.00g074250.m01.exon05;Parent=he.00g074250.m01-v1.0.a1;
JABWEG010000005.1	GenSAS_63493a1a2e90c-publish	CDS	712180	712359	.	+	2	ID=he.00g074250.m01.CDS05-v1.0.a1;Name=he.00g074250.m01.CDS05;Parent=he.00g074250.m01-v1.0.a1;
JABWEG010000005.1	GenSAS_63493a1a2e90c-publish	exon	712413	712935	.	+	.	ID=he.00g074250.m01.exon06-v1.0.a1;Name=he.00g074250.m01.exon06;Parent=he.00g074250.m01-v1.0.a1;
JABWEG010000005.1	GenSAS_63493a1a2e90c-publish	CDS	712413	712935	.	+	2	ID=he.00g074250.m01.CDS06-v1.0.a1;Name=he.00g074250.m01.CDS06;Parent=he.00g074250.m01-v1.0.a1;
JABWEG010000005.1	GenSAS_63493a1a2e90c-publish	gene	714008	714885	.	+	.	ID=he.00g074260-v1.0.a1;Name=he.00g074260;
JABWEG010000005.1	GenSAS_63493a1a2e90c-publish	mRNA	714008	714885	181205.00	+	.	ID=he.00g074260.m01-v1.0.a1;Name=he.00g074260.m01;Parent=he.00g074260-v1.0.a1;
JABWEG010000005.1	GenSAS_63493a1a2e90c-publish	exon	714008	714308	.	+	.	ID=he.00g074260.m01.exon01-v1.0.a1;Name=he.00g074260.m01.exon01;Parent=he.00g074260.m01-v1.0.a1;
JABWEG010000005.1	GenSAS_63493a1a2e90c-publish	CDS	714008	714308	.	+	0	ID=he.00g074260.m01.CDS01-v1.0.a1;Name=he.00g074260.m01.CDS01;Parent=he.00g074260.m01-v1.0.a1;
JABWEG010000005.1	GenSAS_63493a1a2e90c-publish	exon	714371	714885	.	+	.	ID=he.00g074260.m01.exon02-v1.0.a1;Name=he.00g074260.m01.exon02;Parent=he.00g074260.m01-v1.0.a1;
JABWEG010000005.1	GenSAS_63493a1a2e90c-publish	CDS	714371	714885	.	+	1	ID=he.00g074260.m01.CDS02-v1.0.a1;Name=he.00g074260.m01.CDS02;Parent=he.00g074260.m01-v1.0.a1;
JABWEG010000005.1	GenSAS_63493a1a2e90c-publish	gene	715452	717124	.	-	.	ID=he.00g074270-v1.0.a1;Name=he.00g074270;
JABWEG010000005.1	GenSAS_63493a1a2e90c-publish	mRNA	715452	717124	16715.00	-	.	ID=he.00g074270.m01-v1.0.a1;Name=he.00g074270.m01;Parent=he.00g074270-v1.0.a1;
JABWEG010000005.1	GenSAS_63493a1a2e90c-publish	exon	715452	715887	.	-	.	ID=he.00g074270.m01.exon01-v1.0.a1;Name=he.00g074270.m01.exon01;Parent=he.00g074270.m01-v1.0.a1;
JABWEG010000005.1	GenSAS_63493a1a2e90c-publish	CDS	715452	715887	.	-	2	ID=he.00g074270.m01.CDS01-v1.0.a1;Name=he.00g074270.m01.CDS01;Parent=he.00g074270.m01-v1.0.a1;
JABWEG010000005.1	GenSAS_63493a1a2e90c-publish	exon	715941	716379	.	-	.	ID=he.00g074270.m01.exon02-v1.0.a1;Name=he.00g074270.m01.exon02;Parent=he.00g074270.m01-v1.0.a1;
JABWEG010000005.1	GenSAS_63493a1a2e90c-publish	CDS	715941	716379	.	-	1	ID=he.00g074270.m01.CDS02-v1.0.a1;Name=he.00g074270.m01.CDS02;Parent=he.00g074270.m01-v1.0.a1;
JABWEG010000005.1	GenSAS_63493a1a2e90c-publish	exon	716434	716571	.	-	.	ID=he.00g074270.m01.exon03-v1.0.a1;Name=he.00g074270.m01.exon03;Parent=he.00g074270.m01-v1.0.a1;
JABWEG010000005.1	GenSAS_63493a1a2e90c-publish	CDS	716434	716571	.	-	1	ID=he.00g074270.m01.CDS03-v1.0.a1;Name=he.00g074270.m01.CDS03;Parent=he.00g074270.m01-v1.0.a1;
JABWEG010000005.1	GenSAS_63493a1a2e90c-publish	exon	716627	716806	.	-	.	ID=he.00g074270.m01.exon04-v1.0.a1;Name=he.00g074270.m01.exon04;Parent=he.00g074270.m01-v1.0.a1;
JABWEG010000005.1	GenSAS_63493a1a2e90c-publish	CDS	716627	716806	.	-	1	ID=he.00g074270.m01.CDS04-v1.0.a1;Name=he.00g074270.m01.CDS04;Parent=he.00g074270.m01-v1.0.a1;
JABWEG010000005.1	GenSAS_63493a1a2e90c-publish	exon	716861	716983	.	-	.	ID=he.00g074270.m01.exon05-v1.0.a1;Name=he.00g074270.m01.exon05;Parent=he.00g074270.m01-v1.0.a1;
JABWEG010000005.1	GenSAS_63493a1a2e90c-publish	CDS	716861	716983	.	-	1	ID=he.00g074270.m01.CDS05-v1.0.a1;Name=he.00g074270.m01.CDS05;Parent=he.00g074270.m01-v1.0.a1;
JABWEG010000005.1	GenSAS_63493a1a2e90c-publish	exon	717037	717124	.	-	.	ID=he.00g074270.m01.exon06-v1.0.a1;Name=he.00g074270.m01.exon06;Parent=he.00g074270.m01-v1.0.a1;
JABWEG010000005.1	GenSAS_63493a1a2e90c-publish	CDS	717037	717124	.	-	0	ID=he.00g074270.m01.CDS06-v1.0.a1;Name=he.00g074270.m01.CDS06;Parent=he.00g074270.m01-v1.0.a1;
JABWEG010000005.1	GenSAS_63493a1a2e90c-publish	gene	718676	720621	.	-	.	ID=he.00g074280-v1.0.a1;Name=he.00g074280;
JABWEG010000005.1	GenSAS_63493a1a2e90c-publish	mRNA	718676	720621	19445.00	-	.	ID=he.00g074280.m01-v1.0.a1;Name=he.00g074280.m01;Parent=he.00g074280-v1.0.a1;
JABWEG010000005.1	GenSAS_63493a1a2e90c-publish	exon	718676	719510	.	-	.	ID=he.00g074280.m01.exon01-v1.0.a1;Name=he.00g074280.m01.exon01;Parent=he.00g074280.m01-v1.0.a1;
JABWEG010000005.1	GenSAS_63493a1a2e90c-publish	CDS	718676	719510	.	-	2	ID=he.00g074280.m01.CDS01-v1.0.a1;Name=he.00g074280.m01.CDS01;Parent=he.00g074280.m01-v1.0.a1;
JABWEG010000005.1	GenSAS_63493a1a2e90c-publish	exon	719561	719954	.	-	.	ID=he.00g074280.m01.exon02-v1.0.a1;Name=he.00g074280.m01.exon02;Parent=he.00g074280.m01-v1.0.a1;
JABWEG010000005.1	GenSAS_63493a1a2e90c-publish	CDS	719561	719954	.	-	1	ID=he.00g074280.m01.CDS02-v1.0.a1;Name=he.00g074280.m01.CDS02;Parent=he.00g074280.m01-v1.0.a1;
JABWEG010000005.1	GenSAS_63493a1a2e90c-publish	exon	720004	720141	.	-	.	ID=he.00g074280.m01.exon03-v1.0.a1;Name=he.00g074280.m01.exon03;Parent=he.00g074280.m01-v1.0.a1;
JABWEG010000005.1	GenSAS_63493a1a2e90c-publish	CDS	720004	720141	.	-	1	ID=he.00g074280.m01.CDS03-v1.0.a1;Name=he.00g074280.m01.CDS03;Parent=he.00g074280.m01-v1.0.a1;
JABWEG010000005.1	GenSAS_63493a1a2e90c-publish	exon	720194	720373	.	-	.	ID=he.00g074280.m01.exon04-v1.0.a1;Name=he.00g074280.m01.exon04;Parent=he.00g074280.m01-v1.0.a1;
JABWEG010000005.1	GenSAS_63493a1a2e90c-publish	CDS	720194	720373	.	-	1	ID=he.00g074280.m01.CDS04-v1.0.a1;Name=he.00g074280.m01.CDS04;Parent=he.00g074280.m01-v1.0.a1;
JABWEG010000005.1	GenSAS_63493a1a2e90c-publish	exon	720423	720621	.	-	.	ID=he.00g074280.m01.exon05-v1.0.a1;Name=he.00g074280.m01.exon05;Parent=he.00g074280.m01-v1.0.a1;
JABWEG010000005.1	GenSAS_63493a1a2e90c-publish	CDS	720423	720621	.	-	0	ID=he.00g074280.m01.CDS05-v1.0.a1;Name=he.00g074280.m01.CDS05;Parent=he.00g074280.m01-v1.0.a1;
JABWEG010000005.1	GenSAS_63493a1a2e90c-publish	gene	722367	724013	.	+	.	ID=he.00g074290-v1.0.a1;Name=he.00g074290;
JABWEG010000005.1	GenSAS_63493a1a2e90c-publish	mRNA	722367	724013	361005.00	+	.	ID=he.00g074290.m01-v1.0.a1;Name=he.00g074290.m01;Parent=he.00g074290-v1.0.a1;
JABWEG010000005.1	GenSAS_63493a1a2e90c-publish	exon	722367	722847	.	+	.	ID=he.00g074290.m01.exon01-v1.0.a1;Name=he.00g074290.m01.exon01;Parent=he.00g074290.m01-v1.0.a1;
JABWEG010000005.1	GenSAS_63493a1a2e90c-publish	CDS	722367	722847	.	+	0	ID=he.00g074290.m01.CDS01-v1.0.a1;Name=he.00g074290.m01.CDS01;Parent=he.00g074290.m01-v1.0.a1;
JABWEG010000005.1	GenSAS_63493a1a2e90c-publish	exon	722899	724013	.	+	.	ID=he.00g074290.m01.exon02-v1.0.a1;Name=he.00g074290.m01.exon02;Parent=he.00g074290.m01-v1.0.a1;
JABWEG010000005.1	GenSAS_63493a1a2e90c-publish	CDS	722899	724013	.	+	1	ID=he.00g074290.m01.CDS02-v1.0.a1;Name=he.00g074290.m01.CDS02;Parent=he.00g074290.m01-v1.0.a1;
JABWEG010000005.1	GenSAS_63493a1a2e90c-publish	gene	725315	727536	.	+	.	ID=he.00g074300-v1.0.a1;Name=he.00g074300;
JABWEG010000005.1	GenSAS_63493a1a2e90c-publish	mRNA	725315	727536	3454195.00	+	.	ID=he.00g074300.m01-v1.0.a1;Name=he.00g074300.m01;Parent=he.00g074300-v1.0.a1;
JABWEG010000005.1	GenSAS_63493a1a2e90c-publish	exon	725315	725576	.	+	.	ID=he.00g074300.m01.exon01-v1.0.a1;Name=he.00g074300.m01.exon01;Parent=he.00g074300.m01-v1.0.a1;
JABWEG010000005.1	GenSAS_63493a1a2e90c-publish	CDS	725315	725576	.	+	0	ID=he.00g074300.m01.CDS01-v1.0.a1;Name=he.00g074300.m01.CDS01;Parent=he.00g074300.m01-v1.0.a1;
JABWEG010000005.1	GenSAS_63493a1a2e90c-publish	exon	725631	725739	.	+	.	ID=he.00g074300.m01.exon02-v1.0.a1;Name=he.00g074300.m01.exon02;Parent=he.00g074300.m01-v1.0.a1;
JABWEG010000005.1	GenSAS_63493a1a2e90c-publish	CDS	725631	725739	.	+	1	ID=he.00g074300.m01.CDS02-v1.0.a1;Name=he.00g074300.m01.CDS02;Parent=he.00g074300.m01-v1.0.a1;
JABWEG010000005.1	GenSAS_63493a1a2e90c-publish	exon	725804	725830	.	+	.	ID=he.00g074300.m01.exon03-v1.0.a1;Name=he.00g074300.m01.exon03;Parent=he.00g074300.m01-v1.0.a1;
JABWEG010000005.1	GenSAS_63493a1a2e90c-publish	CDS	725804	725830	.	+	2	ID=he.00g074300.m01.CDS03-v1.0.a1;Name=he.00g074300.m01.CDS03;Parent=he.00g074300.m01-v1.0.a1;
JABWEG010000005.1	GenSAS_63493a1a2e90c-publish	exon	725890	726078	.	+	.	ID=he.00g074300.m01.exon04-v1.0.a1;Name=he.00g074300.m01.exon04;Parent=he.00g074300.m01-v1.0.a1;
JABWEG010000005.1	GenSAS_63493a1a2e90c-publish	CDS	725890	726078	.	+	2	ID=he.00g074300.m01.CDS04-v1.0.a1;Name=he.00g074300.m01.CDS04;Parent=he.00g074300.m01-v1.0.a1;
JABWEG010000005.1	GenSAS_63493a1a2e90c-publish	exon	726135	726280	.	+	.	ID=he.00g074300.m01.exon05-v1.0.a1;Name=he.00g074300.m01.exon05;Parent=he.00g074300.m01-v1.0.a1;
JABWEG010000005.1	GenSAS_63493a1a2e90c-publish	CDS	726135	726280	.	+	2	ID=he.00g074300.m01.CDS05-v1.0.a1;Name=he.00g074300.m01.CDS05;Parent=he.00g074300.m01-v1.0.a1;
JABWEG010000005.1	GenSAS_63493a1a2e90c-publish	exon	726335	726450	.	+	.	ID=he.00g074300.m01.exon06-v1.0.a1;Name=he.00g074300.m01.exon06;Parent=he.00g074300.m01-v1.0.a1;
JABWEG010000005.1	GenSAS_63493a1a2e90c-publish	CDS	726335	726450	.	+	1	ID=he.00g074300.m01.CDS06-v1.0.a1;Name=he.00g074300.m01.CDS06;Parent=he.00g074300.m01-v1.0.a1;
JABWEG010000005.1	GenSAS_63493a1a2e90c-publish	exon	726508	726613	.	+	.	ID=he.00g074300.m01.exon07-v1.0.a1;Name=he.00g074300.m01.exon07;Parent=he.00g074300.m01-v1.0.a1;
JABWEG010000005.1	GenSAS_63493a1a2e90c-publish	CDS	726508	726613	.	+	0	ID=he.00g074300.m01.CDS07-v1.0.a1;Name=he.00g074300.m01.CDS07;Parent=he.00g074300.m01-v1.0.a1;
JABWEG010000005.1	GenSAS_63493a1a2e90c-publish	exon	726675	726688	.	+	.	ID=he.00g074300.m01.exon08-v1.0.a1;Name=he.00g074300.m01.exon08;Parent=he.00g074300.m01-v1.0.a1;
JABWEG010000005.1	GenSAS_63493a1a2e90c-publish	CDS	726675	726688	.	+	1	ID=he.00g074300.m01.CDS08-v1.0.a1;Name=he.00g074300.m01.CDS08;Parent=he.00g074300.m01-v1.0.a1;
JABWEG010000005.1	GenSAS_63493a1a2e90c-publish	exon	726745	726934	.	+	.	ID=he.00g074300.m01.exon09-v1.0.a1;Name=he.00g074300.m01.exon09;Parent=he.00g074300.m01-v1.0.a1;
JABWEG010000005.1	GenSAS_63493a1a2e90c-publish	CDS	726745	726934	.	+	0	ID=he.00g074300.m01.CDS09-v1.0.a1;Name=he.00g074300.m01.CDS09;Parent=he.00g074300.m01-v1.0.a1;
JABWEG010000005.1	GenSAS_63493a1a2e90c-publish	exon	726987	727068	.	+	.	ID=he.00g074300.m01.exon10-v1.0.a1;Name=he.00g074300.m01.exon10;Parent=he.00g074300.m01-v1.0.a1;
JABWEG010000005.1	GenSAS_63493a1a2e90c-publish	CDS	726987	727068	.	+	1	ID=he.00g074300.m01.CDS10-v1.0.a1;Name=he.00g074300.m01.CDS10;Parent=he.00g074300.m01-v1.0.a1;
JABWEG010000005.1	GenSAS_63493a1a2e90c-publish	exon	727128	727382	.	+	.	ID=he.00g074300.m01.exon11-v1.0.a1;Name=he.00g074300.m01.exon11;Parent=he.00g074300.m01-v1.0.a1;
JABWEG010000005.1	GenSAS_63493a1a2e90c-publish	CDS	727128	727382	.	+	2	ID=he.00g074300.m01.CDS11-v1.0.a1;Name=he.00g074300.m01.CDS11;Parent=he.00g074300.m01-v1.0.a1;
JABWEG010000005.1	GenSAS_63493a1a2e90c-publish	exon	727449	727536	.	+	.	ID=he.00g074300.m01.exon12-v1.0.a1;Name=he.00g074300.m01.exon12;Parent=he.00g074300.m01-v1.0.a1;
JABWEG010000005.1	GenSAS_63493a1a2e90c-publish	CDS	727449	727536	.	+	2	ID=he.00g074300.m01.CDS12-v1.0.a1;Name=he.00g074300.m01.CDS12;Parent=he.00g074300.m01-v1.0.a1;
JABWEG010000005.1	GenSAS_63493a1a2e90c-publish	gene	730128	731258	.	+	.	ID=he.00g074310-v1.0.a1;Name=he.00g074310;
JABWEG010000005.1	GenSAS_63493a1a2e90c-publish	mRNA	730128	731258	17970.00	+	.	ID=he.00g074310.m01-v1.0.a1;Name=he.00g074310.m01;Parent=he.00g074310-v1.0.a1;
JABWEG010000005.1	GenSAS_63493a1a2e90c-publish	exon	730128	731192	.	+	.	ID=he.00g074310.m01.exon01-v1.0.a1;Name=he.00g074310.m01.exon01;Parent=he.00g074310.m01-v1.0.a1;
JABWEG010000005.1	GenSAS_63493a1a2e90c-publish	CDS	730128	731192	.	+	0	ID=he.00g074310.m01.CDS01-v1.0.a1;Name=he.00g074310.m01.CDS01;Parent=he.00g074310.m01-v1.0.a1;
JABWEG010000005.1	GenSAS_63493a1a2e90c-publish	exon	731247	731258	.	+	.	ID=he.00g074310.m01.exon02-v1.0.a1;Name=he.00g074310.m01.exon02;Parent=he.00g074310.m01-v1.0.a1;
JABWEG010000005.1	GenSAS_63493a1a2e90c-publish	CDS	731247	731258	.	+	0	ID=he.00g074310.m01.CDS02-v1.0.a1;Name=he.00g074310.m01.CDS02;Parent=he.00g074310.m01-v1.0.a1;
JABWEG010000005.1	GenSAS_63493a1a2e90c-publish	gene	731941	732722	.	+	.	ID=he.00g074320-v1.0.a1;Name=he.00g074320;
JABWEG010000005.1	GenSAS_63493a1a2e90c-publish	mRNA	731941	732722	7805.00	+	.	ID=he.00g074320.m01-v1.0.a1;Name=he.00g074320.m01;Parent=he.00g074320-v1.0.a1;
JABWEG010000005.1	GenSAS_63493a1a2e90c-publish	exon	731941	731983	.	+	.	ID=he.00g074320.m01.exon01-v1.0.a1;Name=he.00g074320.m01.exon01;Parent=he.00g074320.m01-v1.0.a1;
JABWEG010000005.1	GenSAS_63493a1a2e90c-publish	CDS	731941	731983	.	+	0	ID=he.00g074320.m01.CDS01-v1.0.a1;Name=he.00g074320.m01.CDS01;Parent=he.00g074320.m01-v1.0.a1;
JABWEG010000005.1	GenSAS_63493a1a2e90c-publish	exon	732039	732130	.	+	.	ID=he.00g074320.m01.exon02-v1.0.a1;Name=he.00g074320.m01.exon02;Parent=he.00g074320.m01-v1.0.a1;
JABWEG010000005.1	GenSAS_63493a1a2e90c-publish	CDS	732039	732130	.	+	1	ID=he.00g074320.m01.CDS02-v1.0.a1;Name=he.00g074320.m01.CDS02;Parent=he.00g074320.m01-v1.0.a1;
JABWEG010000005.1	GenSAS_63493a1a2e90c-publish	exon	732183	732221	.	+	.	ID=he.00g074320.m01.exon03-v1.0.a1;Name=he.00g074320.m01.exon03;Parent=he.00g074320.m01-v1.0.a1;
JABWEG010000005.1	GenSAS_63493a1a2e90c-publish	CDS	732183	732221	.	+	0	ID=he.00g074320.m01.CDS03-v1.0.a1;Name=he.00g074320.m01.CDS03;Parent=he.00g074320.m01-v1.0.a1;
JABWEG010000005.1	GenSAS_63493a1a2e90c-publish	exon	732282	732420	.	+	.	ID=he.00g074320.m01.exon04-v1.0.a1;Name=he.00g074320.m01.exon04;Parent=he.00g074320.m01-v1.0.a1;
JABWEG010000005.1	GenSAS_63493a1a2e90c-publish	CDS	732282	732420	.	+	0	ID=he.00g074320.m01.CDS04-v1.0.a1;Name=he.00g074320.m01.CDS04;Parent=he.00g074320.m01-v1.0.a1;
JABWEG010000005.1	GenSAS_63493a1a2e90c-publish	exon	732484	732722	.	+	.	ID=he.00g074320.m01.exon05-v1.0.a1;Name=he.00g074320.m01.exon05;Parent=he.00g074320.m01-v1.0.a1;
JABWEG010000005.1	GenSAS_63493a1a2e90c-publish	CDS	732484	732722	.	+	1	ID=he.00g074320.m01.CDS05-v1.0.a1;Name=he.00g074320.m01.CDS05;Parent=he.00g074320.m01-v1.0.a1;
JABWEG010000005.1	GenSAS_63493a1a2e90c-publish	gene	734393	735938	.	+	.	ID=he.00g074330-v1.0.a1;Name=he.00g074330;
JABWEG010000005.1	GenSAS_63493a1a2e90c-publish	mRNA	734393	735938	229565.00	+	.	ID=he.00g074330.m01-v1.0.a1;Name=he.00g074330.m01;Parent=he.00g074330-v1.0.a1;
JABWEG010000005.1	GenSAS_63493a1a2e90c-publish	exon	734393	734606	.	+	.	ID=he.00g074330.m01.exon01-v1.0.a1;Name=he.00g074330.m01.exon01;Parent=he.00g074330.m01-v1.0.a1;
JABWEG010000005.1	GenSAS_63493a1a2e90c-publish	CDS	734393	734606	.	+	0	ID=he.00g074330.m01.CDS01-v1.0.a1;Name=he.00g074330.m01.CDS01;Parent=he.00g074330.m01-v1.0.a1;
JABWEG010000005.1	GenSAS_63493a1a2e90c-publish	exon	734671	734783	.	+	.	ID=he.00g074330.m01.exon02-v1.0.a1;Name=he.00g074330.m01.exon02;Parent=he.00g074330.m01-v1.0.a1;
JABWEG010000005.1	GenSAS_63493a1a2e90c-publish	CDS	734671	734783	.	+	1	ID=he.00g074330.m01.CDS02-v1.0.a1;Name=he.00g074330.m01.CDS02;Parent=he.00g074330.m01-v1.0.a1;
JABWEG010000005.1	GenSAS_63493a1a2e90c-publish	exon	734833	734899	.	+	.	ID=he.00g074330.m01.exon03-v1.0.a1;Name=he.00g074330.m01.exon03;Parent=he.00g074330.m01-v1.0.a1;
JABWEG010000005.1	GenSAS_63493a1a2e90c-publish	CDS	734833	734899	.	+	0	ID=he.00g074330.m01.CDS03-v1.0.a1;Name=he.00g074330.m01.CDS03;Parent=he.00g074330.m01-v1.0.a1;
JABWEG010000005.1	GenSAS_63493a1a2e90c-publish	exon	734950	735087	.	+	.	ID=he.00g074330.m01.exon04-v1.0.a1;Name=he.00g074330.m01.exon04;Parent=he.00g074330.m01-v1.0.a1;
JABWEG010000005.1	GenSAS_63493a1a2e90c-publish	CDS	734950	735087	.	+	1	ID=he.00g074330.m01.CDS04-v1.0.a1;Name=he.00g074330.m01.CDS04;Parent=he.00g074330.m01-v1.0.a1;
JABWEG010000005.1	GenSAS_63493a1a2e90c-publish	exon	735140	735587	.	+	.	ID=he.00g074330.m01.exon05-v1.0.a1;Name=he.00g074330.m01.exon05;Parent=he.00g074330.m01-v1.0.a1;
JABWEG010000005.1	GenSAS_63493a1a2e90c-publish	CDS	735140	735587	.	+	1	ID=he.00g074330.m01.CDS05-v1.0.a1;Name=he.00g074330.m01.CDS05;Parent=he.00g074330.m01-v1.0.a1;
JABWEG010000005.1	GenSAS_63493a1a2e90c-publish	exon	735644	735938	.	+	.	ID=he.00g074330.m01.exon06-v1.0.a1;Name=he.00g074330.m01.exon06;Parent=he.00g074330.m01-v1.0.a1;
JABWEG010000005.1	GenSAS_63493a1a2e90c-publish	CDS	735644	735938	.	+	2	ID=he.00g074330.m01.CDS06-v1.0.a1;Name=he.00g074330.m01.CDS06;Parent=he.00g074330.m01-v1.0.a1;
JABWEG010000005.1	GenSAS_63493a1a2e90c-publish	gene	738328	739890	.	+	.	ID=he.00g074340-v1.0.a1;Name=he.00g074340;
JABWEG010000005.1	GenSAS_63493a1a2e90c-publish	mRNA	738328	739890	171055.00	+	.	ID=he.00g074340.m01-v1.0.a1;Name=he.00g074340.m01;Parent=he.00g074340-v1.0.a1;
JABWEG010000005.1	GenSAS_63493a1a2e90c-publish	exon	738328	738541	.	+	.	ID=he.00g074340.m01.exon01-v1.0.a1;Name=he.00g074340.m01.exon01;Parent=he.00g074340.m01-v1.0.a1;
JABWEG010000005.1	GenSAS_63493a1a2e90c-publish	CDS	738328	738541	.	+	0	ID=he.00g074340.m01.CDS01-v1.0.a1;Name=he.00g074340.m01.CDS01;Parent=he.00g074340.m01-v1.0.a1;
JABWEG010000005.1	GenSAS_63493a1a2e90c-publish	exon	738599	738711	.	+	.	ID=he.00g074340.m01.exon02-v1.0.a1;Name=he.00g074340.m01.exon02;Parent=he.00g074340.m01-v1.0.a1;
JABWEG010000005.1	GenSAS_63493a1a2e90c-publish	CDS	738599	738711	.	+	1	ID=he.00g074340.m01.CDS02-v1.0.a1;Name=he.00g074340.m01.CDS02;Parent=he.00g074340.m01-v1.0.a1;
JABWEG010000005.1	GenSAS_63493a1a2e90c-publish	exon	738783	738849	.	+	.	ID=he.00g074340.m01.exon03-v1.0.a1;Name=he.00g074340.m01.exon03;Parent=he.00g074340.m01-v1.0.a1;
JABWEG010000005.1	GenSAS_63493a1a2e90c-publish	CDS	738783	738849	.	+	0	ID=he.00g074340.m01.CDS03-v1.0.a1;Name=he.00g074340.m01.CDS03;Parent=he.00g074340.m01-v1.0.a1;
JABWEG010000005.1	GenSAS_63493a1a2e90c-publish	exon	738902	739039	.	+	.	ID=he.00g074340.m01.exon04-v1.0.a1;Name=he.00g074340.m01.exon04;Parent=he.00g074340.m01-v1.0.a1;
JABWEG010000005.1	GenSAS_63493a1a2e90c-publish	CDS	738902	739039	.	+	1	ID=he.00g074340.m01.CDS04-v1.0.a1;Name=he.00g074340.m01.CDS04;Parent=he.00g074340.m01-v1.0.a1;
JABWEG010000005.1	GenSAS_63493a1a2e90c-publish	exon	739094	739547	.	+	.	ID=he.00g074340.m01.exon05-v1.0.a1;Name=he.00g074340.m01.exon05;Parent=he.00g074340.m01-v1.0.a1;
JABWEG010000005.1	GenSAS_63493a1a2e90c-publish	CDS	739094	739547	.	+	1	ID=he.00g074340.m01.CDS05-v1.0.a1;Name=he.00g074340.m01.CDS05;Parent=he.00g074340.m01-v1.0.a1;
JABWEG010000005.1	GenSAS_63493a1a2e90c-publish	exon	739602	739890	.	+	.	ID=he.00g074340.m01.exon06-v1.0.a1;Name=he.00g074340.m01.exon06;Parent=he.00g074340.m01-v1.0.a1;
JABWEG010000005.1	GenSAS_63493a1a2e90c-publish	CDS	739602	739890	.	+	2	ID=he.00g074340.m01.CDS06-v1.0.a1;Name=he.00g074340.m01.CDS06;Parent=he.00g074340.m01-v1.0.a1;
JABWEG010000005.1	GenSAS_63493a1a2e90c-publish	gene	741846	745289	.	+	.	ID=he.00g074350-v1.0.a1;Name=he.00g074350;
JABWEG010000005.1	GenSAS_63493a1a2e90c-publish	mRNA	741846	745289	34315.00	+	.	ID=he.00g074350.m01-v1.0.a1;Name=he.00g074350.m01;Parent=he.00g074350-v1.0.a1;
JABWEG010000005.1	GenSAS_63493a1a2e90c-publish	exon	741846	741891	.	+	.	ID=he.00g074350.m01.exon01-v1.0.a1;Name=he.00g074350.m01.exon01;Parent=he.00g074350.m01-v1.0.a1;
JABWEG010000005.1	GenSAS_63493a1a2e90c-publish	CDS	741846	741891	.	+	0	ID=he.00g074350.m01.CDS01-v1.0.a1;Name=he.00g074350.m01.CDS01;Parent=he.00g074350.m01-v1.0.a1;
JABWEG010000005.1	GenSAS_63493a1a2e90c-publish	exon	741944	742099	.	+	.	ID=he.00g074350.m01.exon02-v1.0.a1;Name=he.00g074350.m01.exon02;Parent=he.00g074350.m01-v1.0.a1;
JABWEG010000005.1	GenSAS_63493a1a2e90c-publish	CDS	741944	742099	.	+	1	ID=he.00g074350.m01.CDS02-v1.0.a1;Name=he.00g074350.m01.CDS02;Parent=he.00g074350.m01-v1.0.a1;
JABWEG010000005.1	GenSAS_63493a1a2e90c-publish	exon	742150	742316	.	+	.	ID=he.00g074350.m01.exon03-v1.0.a1;Name=he.00g074350.m01.exon03;Parent=he.00g074350.m01-v1.0.a1;
JABWEG010000005.1	GenSAS_63493a1a2e90c-publish	CDS	742150	742316	.	+	1	ID=he.00g074350.m01.CDS03-v1.0.a1;Name=he.00g074350.m01.CDS03;Parent=he.00g074350.m01-v1.0.a1;
JABWEG010000005.1	GenSAS_63493a1a2e90c-publish	exon	744625	744833	.	+	.	ID=he.00g074350.m01.exon04-v1.0.a1;Name=he.00g074350.m01.exon04;Parent=he.00g074350.m01-v1.0.a1;
JABWEG010000005.1	GenSAS_63493a1a2e90c-publish	CDS	744625	744833	.	+	0	ID=he.00g074350.m01.CDS04-v1.0.a1;Name=he.00g074350.m01.CDS04;Parent=he.00g074350.m01-v1.0.a1;
JABWEG010000005.1	GenSAS_63493a1a2e90c-publish	exon	744885	745091	.	+	.	ID=he.00g074350.m01.exon05-v1.0.a1;Name=he.00g074350.m01.exon05;Parent=he.00g074350.m01-v1.0.a1;
JABWEG010000005.1	GenSAS_63493a1a2e90c-publish	CDS	744885	745091	.	+	2	ID=he.00g074350.m01.CDS05-v1.0.a1;Name=he.00g074350.m01.CDS05;Parent=he.00g074350.m01-v1.0.a1;
JABWEG010000005.1	GenSAS_63493a1a2e90c-publish	exon	745115	745289	.	+	.	ID=he.00g074350.m01.exon06-v1.0.a1;Name=he.00g074350.m01.exon06;Parent=he.00g074350.m01-v1.0.a1;
JABWEG010000005.1	GenSAS_63493a1a2e90c-publish	CDS	745115	745289	.	+	2	ID=he.00g074350.m01.CDS06-v1.0.a1;Name=he.00g074350.m01.CDS06;Parent=he.00g074350.m01-v1.0.a1;
JABWEG010000005.1	GenSAS_63493a1a2e90c-publish	gene	746945	747897	.	-	.	ID=he.00g074360-v1.0.a1;Name=he.00g074360;
JABWEG010000005.1	GenSAS_63493a1a2e90c-publish	mRNA	746945	747897	8750.00	-	.	ID=he.00g074360.m01-v1.0.a1;Name=he.00g074360.m01;Parent=he.00g074360-v1.0.a1;
JABWEG010000005.1	GenSAS_63493a1a2e90c-publish	exon	746945	747051	.	-	.	ID=he.00g074360.m01.exon01-v1.0.a1;Name=he.00g074360.m01.exon01;Parent=he.00g074360.m01-v1.0.a1;
JABWEG010000005.1	GenSAS_63493a1a2e90c-publish	CDS	746945	747051	.	-	1	ID=he.00g074360.m01.CDS01-v1.0.a1;Name=he.00g074360.m01.CDS01;Parent=he.00g074360.m01-v1.0.a1;
JABWEG010000005.1	GenSAS_63493a1a2e90c-publish	exon	747120	747212	.	-	.	ID=he.00g074360.m01.exon02-v1.0.a1;Name=he.00g074360.m01.exon02;Parent=he.00g074360.m01-v1.0.a1;
JABWEG010000005.1	GenSAS_63493a1a2e90c-publish	CDS	747120	747212	.	-	1	ID=he.00g074360.m01.CDS02-v1.0.a1;Name=he.00g074360.m01.CDS02;Parent=he.00g074360.m01-v1.0.a1;
JABWEG010000005.1	GenSAS_63493a1a2e90c-publish	exon	747273	747530	.	-	.	ID=he.00g074360.m01.exon03-v1.0.a1;Name=he.00g074360.m01.exon03;Parent=he.00g074360.m01-v1.0.a1;
JABWEG010000005.1	GenSAS_63493a1a2e90c-publish	CDS	747273	747530	.	-	1	ID=he.00g074360.m01.CDS03-v1.0.a1;Name=he.00g074360.m01.CDS03;Parent=he.00g074360.m01-v1.0.a1;
JABWEG010000005.1	GenSAS_63493a1a2e90c-publish	exon	747603	747897	.	-	.	ID=he.00g074360.m01.exon04-v1.0.a1;Name=he.00g074360.m01.exon04;Parent=he.00g074360.m01-v1.0.a1;
JABWEG010000005.1	GenSAS_63493a1a2e90c-publish	CDS	747603	747897	.	-	0	ID=he.00g074360.m01.CDS04-v1.0.a1;Name=he.00g074360.m01.CDS04;Parent=he.00g074360.m01-v1.0.a1;
JABWEG010000005.1	GenSAS_63493a1a2e90c-publish	gene	748195	751184	.	-	.	ID=he.00g074370-v1.0.a1;Name=he.00g074370;
JABWEG010000005.1	GenSAS_63493a1a2e90c-publish	mRNA	748195	751184	29060.00	-	.	ID=he.00g074370.m01-v1.0.a1;Name=he.00g074370.m01;Parent=he.00g074370-v1.0.a1;
JABWEG010000005.1	GenSAS_63493a1a2e90c-publish	exon	748195	748250	.	-	.	ID=he.00g074370.m01.exon01-v1.0.a1;Name=he.00g074370.m01.exon01;Parent=he.00g074370.m01-v1.0.a1;
JABWEG010000005.1	GenSAS_63493a1a2e90c-publish	CDS	748195	748250	.	-	1	ID=he.00g074370.m01.CDS01-v1.0.a1;Name=he.00g074370.m01.CDS01;Parent=he.00g074370.m01-v1.0.a1;
JABWEG010000005.1	GenSAS_63493a1a2e90c-publish	exon	748320	748392	.	-	.	ID=he.00g074370.m01.exon02-v1.0.a1;Name=he.00g074370.m01.exon02;Parent=he.00g074370.m01-v1.0.a1;
JABWEG010000005.1	GenSAS_63493a1a2e90c-publish	CDS	748320	748392	.	-	0	ID=he.00g074370.m01.CDS02-v1.0.a1;Name=he.00g074370.m01.CDS02;Parent=he.00g074370.m01-v1.0.a1;
JABWEG010000005.1	GenSAS_63493a1a2e90c-publish	exon	748471	748517	.	-	.	ID=he.00g074370.m01.exon03-v1.0.a1;Name=he.00g074370.m01.exon03;Parent=he.00g074370.m01-v1.0.a1;
JABWEG010000005.1	GenSAS_63493a1a2e90c-publish	CDS	748471	748517	.	-	1	ID=he.00g074370.m01.CDS03-v1.0.a1;Name=he.00g074370.m01.CDS03;Parent=he.00g074370.m01-v1.0.a1;
JABWEG010000005.1	GenSAS_63493a1a2e90c-publish	exon	748573	748731	.	-	.	ID=he.00g074370.m01.exon04-v1.0.a1;Name=he.00g074370.m01.exon04;Parent=he.00g074370.m01-v1.0.a1;
JABWEG010000005.1	GenSAS_63493a1a2e90c-publish	CDS	748573	748731	.	-	1	ID=he.00g074370.m01.CDS04-v1.0.a1;Name=he.00g074370.m01.CDS04;Parent=he.00g074370.m01-v1.0.a1;
JABWEG010000005.1	GenSAS_63493a1a2e90c-publish	exon	748780	748846	.	-	.	ID=he.00g074370.m01.exon05-v1.0.a1;Name=he.00g074370.m01.exon05;Parent=he.00g074370.m01-v1.0.a1;
JABWEG010000005.1	GenSAS_63493a1a2e90c-publish	CDS	748780	748846	.	-	0	ID=he.00g074370.m01.CDS05-v1.0.a1;Name=he.00g074370.m01.CDS05;Parent=he.00g074370.m01-v1.0.a1;
JABWEG010000005.1	GenSAS_63493a1a2e90c-publish	exon	748934	748971	.	-	.	ID=he.00g074370.m01.exon06-v1.0.a1;Name=he.00g074370.m01.exon06;Parent=he.00g074370.m01-v1.0.a1;
JABWEG010000005.1	GenSAS_63493a1a2e90c-publish	CDS	748934	748971	.	-	1	ID=he.00g074370.m01.CDS06-v1.0.a1;Name=he.00g074370.m01.CDS06;Parent=he.00g074370.m01-v1.0.a1;
JABWEG010000005.1	GenSAS_63493a1a2e90c-publish	exon	749023	749258	.	-	.	ID=he.00g074370.m01.exon07-v1.0.a1;Name=he.00g074370.m01.exon07;Parent=he.00g074370.m01-v1.0.a1;
JABWEG010000005.1	GenSAS_63493a1a2e90c-publish	CDS	749023	749258	.	-	2	ID=he.00g074370.m01.CDS07-v1.0.a1;Name=he.00g074370.m01.CDS07;Parent=he.00g074370.m01-v1.0.a1;
JABWEG010000005.1	GenSAS_63493a1a2e90c-publish	exon	749316	749394	.	-	.	ID=he.00g074370.m01.exon08-v1.0.a1;Name=he.00g074370.m01.exon08;Parent=he.00g074370.m01-v1.0.a1;
JABWEG010000005.1	GenSAS_63493a1a2e90c-publish	CDS	749316	749394	.	-	1	ID=he.00g074370.m01.CDS08-v1.0.a1;Name=he.00g074370.m01.CDS08;Parent=he.00g074370.m01-v1.0.a1;
JABWEG010000005.1	GenSAS_63493a1a2e90c-publish	exon	749450	749589	.	-	.	ID=he.00g074370.m01.exon09-v1.0.a1;Name=he.00g074370.m01.exon09;Parent=he.00g074370.m01-v1.0.a1;
JABWEG010000005.1	GenSAS_63493a1a2e90c-publish	CDS	749450	749589	.	-	2	ID=he.00g074370.m01.CDS09-v1.0.a1;Name=he.00g074370.m01.CDS09;Parent=he.00g074370.m01-v1.0.a1;
JABWEG010000005.1	GenSAS_63493a1a2e90c-publish	exon	749645	749823	.	-	.	ID=he.00g074370.m01.exon10-v1.0.a1;Name=he.00g074370.m01.exon10;Parent=he.00g074370.m01-v1.0.a1;
JABWEG010000005.1	GenSAS_63493a1a2e90c-publish	CDS	749645	749823	.	-	0	ID=he.00g074370.m01.CDS10-v1.0.a1;Name=he.00g074370.m01.CDS10;Parent=he.00g074370.m01-v1.0.a1;
JABWEG010000005.1	GenSAS_63493a1a2e90c-publish	exon	749878	749946	.	-	.	ID=he.00g074370.m01.exon11-v1.0.a1;Name=he.00g074370.m01.exon11;Parent=he.00g074370.m01-v1.0.a1;
JABWEG010000005.1	GenSAS_63493a1a2e90c-publish	CDS	749878	749946	.	-	0	ID=he.00g074370.m01.CDS11-v1.0.a1;Name=he.00g074370.m01.CDS11;Parent=he.00g074370.m01-v1.0.a1;
JABWEG010000005.1	GenSAS_63493a1a2e90c-publish	exon	750000	750011	.	-	.	ID=he.00g074370.m01.exon12-v1.0.a1;Name=he.00g074370.m01.exon12;Parent=he.00g074370.m01-v1.0.a1;
JABWEG010000005.1	GenSAS_63493a1a2e90c-publish	CDS	750000	750011	.	-	0	ID=he.00g074370.m01.CDS12-v1.0.a1;Name=he.00g074370.m01.CDS12;Parent=he.00g074370.m01-v1.0.a1;
JABWEG010000005.1	GenSAS_63493a1a2e90c-publish	exon	750072	750110	.	-	.	ID=he.00g074370.m01.exon13-v1.0.a1;Name=he.00g074370.m01.exon13;Parent=he.00g074370.m01-v1.0.a1;
JABWEG010000005.1	GenSAS_63493a1a2e90c-publish	CDS	750072	750110	.	-	0	ID=he.00g074370.m01.CDS13-v1.0.a1;Name=he.00g074370.m01.CDS13;Parent=he.00g074370.m01-v1.0.a1;
JABWEG010000005.1	GenSAS_63493a1a2e90c-publish	exon	750159	750217	.	-	.	ID=he.00g074370.m01.exon14-v1.0.a1;Name=he.00g074370.m01.exon14;Parent=he.00g074370.m01-v1.0.a1;
JABWEG010000005.1	GenSAS_63493a1a2e90c-publish	CDS	750159	750217	.	-	1	ID=he.00g074370.m01.CDS14-v1.0.a1;Name=he.00g074370.m01.CDS14;Parent=he.00g074370.m01-v1.0.a1;
JABWEG010000005.1	GenSAS_63493a1a2e90c-publish	exon	750285	750358	.	-	.	ID=he.00g074370.m01.exon15-v1.0.a1;Name=he.00g074370.m01.exon15;Parent=he.00g074370.m01-v1.0.a1;
JABWEG010000005.1	GenSAS_63493a1a2e90c-publish	CDS	750285	750358	.	-	2	ID=he.00g074370.m01.CDS15-v1.0.a1;Name=he.00g074370.m01.CDS15;Parent=he.00g074370.m01-v1.0.a1;
JABWEG010000005.1	GenSAS_63493a1a2e90c-publish	exon	750408	750477	.	-	.	ID=he.00g074370.m01.exon16-v1.0.a1;Name=he.00g074370.m01.exon16;Parent=he.00g074370.m01-v1.0.a1;
JABWEG010000005.1	GenSAS_63493a1a2e90c-publish	CDS	750408	750477	.	-	1	ID=he.00g074370.m01.CDS16-v1.0.a1;Name=he.00g074370.m01.CDS16;Parent=he.00g074370.m01-v1.0.a1;
JABWEG010000005.1	GenSAS_63493a1a2e90c-publish	exon	750537	750610	.	-	.	ID=he.00g074370.m01.exon17-v1.0.a1;Name=he.00g074370.m01.exon17;Parent=he.00g074370.m01-v1.0.a1;
JABWEG010000005.1	GenSAS_63493a1a2e90c-publish	CDS	750537	750610	.	-	2	ID=he.00g074370.m01.CDS17-v1.0.a1;Name=he.00g074370.m01.CDS17;Parent=he.00g074370.m01-v1.0.a1;
JABWEG010000005.1	GenSAS_63493a1a2e90c-publish	exon	750675	750718	.	-	.	ID=he.00g074370.m01.exon18-v1.0.a1;Name=he.00g074370.m01.exon18;Parent=he.00g074370.m01-v1.0.a1;
JABWEG010000005.1	GenSAS_63493a1a2e90c-publish	CDS	750675	750718	.	-	0	ID=he.00g074370.m01.CDS18-v1.0.a1;Name=he.00g074370.m01.CDS18;Parent=he.00g074370.m01-v1.0.a1;
JABWEG010000005.1	GenSAS_63493a1a2e90c-publish	exon	750779	750840	.	-	.	ID=he.00g074370.m01.exon19-v1.0.a1;Name=he.00g074370.m01.exon19;Parent=he.00g074370.m01-v1.0.a1;
JABWEG010000005.1	GenSAS_63493a1a2e90c-publish	CDS	750779	750840	.	-	1	ID=he.00g074370.m01.CDS19-v1.0.a1;Name=he.00g074370.m01.CDS19;Parent=he.00g074370.m01-v1.0.a1;
JABWEG010000005.1	GenSAS_63493a1a2e90c-publish	exon	750908	751007	.	-	.	ID=he.00g074370.m01.exon20-v1.0.a1;Name=he.00g074370.m01.exon20;Parent=he.00g074370.m01-v1.0.a1;
JABWEG010000005.1	GenSAS_63493a1a2e90c-publish	CDS	750908	751007	.	-	0	ID=he.00g074370.m01.CDS20-v1.0.a1;Name=he.00g074370.m01.CDS20;Parent=he.00g074370.m01-v1.0.a1;
JABWEG010000005.1	GenSAS_63493a1a2e90c-publish	exon	751069	751076	.	-	.	ID=he.00g074370.m01.exon21-v1.0.a1;Name=he.00g074370.m01.exon21;Parent=he.00g074370.m01-v1.0.a1;
JABWEG010000005.1	GenSAS_63493a1a2e90c-publish	CDS	751069	751076	.	-	1	ID=he.00g074370.m01.CDS21-v1.0.a1;Name=he.00g074370.m01.CDS21;Parent=he.00g074370.m01-v1.0.a1;
JABWEG010000005.1	GenSAS_63493a1a2e90c-publish	exon	751130	751184	.	-	.	ID=he.00g074370.m01.exon22-v1.0.a1;Name=he.00g074370.m01.exon22;Parent=he.00g074370.m01-v1.0.a1;
JABWEG010000005.1	GenSAS_63493a1a2e90c-publish	CDS	751130	751184	.	-	0	ID=he.00g074370.m01.CDS22-v1.0.a1;Name=he.00g074370.m01.CDS22;Parent=he.00g074370.m01-v1.0.a1;
JABWEG010000005.1	GenSAS_63493a1a2e90c-publish	gene	753100	754855	.	+	.	ID=he.00g074380-v1.0.a1;Name=he.00g074380;
JABWEG010000005.1	GenSAS_63493a1a2e90c-publish	mRNA	753100	754855	52025.00	+	.	ID=he.00g074380.m01-v1.0.a1;Name=he.00g074380.m01;Parent=he.00g074380-v1.0.a1;
JABWEG010000005.1	GenSAS_63493a1a2e90c-publish	exon	753100	753128	.	+	.	ID=he.00g074380.m01.exon01-v1.0.a1;Name=he.00g074380.m01.exon01;Parent=he.00g074380.m01-v1.0.a1;
JABWEG010000005.1	GenSAS_63493a1a2e90c-publish	CDS	753100	753128	.	+	0	ID=he.00g074380.m01.CDS01-v1.0.a1;Name=he.00g074380.m01.CDS01;Parent=he.00g074380.m01-v1.0.a1;
JABWEG010000005.1	GenSAS_63493a1a2e90c-publish	exon	753180	753272	.	+	.	ID=he.00g074380.m01.exon02-v1.0.a1;Name=he.00g074380.m01.exon02;Parent=he.00g074380.m01-v1.0.a1;
JABWEG010000005.1	GenSAS_63493a1a2e90c-publish	CDS	753180	753272	.	+	2	ID=he.00g074380.m01.CDS02-v1.0.a1;Name=he.00g074380.m01.CDS02;Parent=he.00g074380.m01-v1.0.a1;
JABWEG010000005.1	GenSAS_63493a1a2e90c-publish	exon	753334	753358	.	+	.	ID=he.00g074380.m01.exon03-v1.0.a1;Name=he.00g074380.m01.exon03;Parent=he.00g074380.m01-v1.0.a1;
JABWEG010000005.1	GenSAS_63493a1a2e90c-publish	CDS	753334	753358	.	+	2	ID=he.00g074380.m01.CDS03-v1.0.a1;Name=he.00g074380.m01.CDS03;Parent=he.00g074380.m01-v1.0.a1;
JABWEG010000005.1	GenSAS_63493a1a2e90c-publish	exon	753419	753500	.	+	.	ID=he.00g074380.m01.exon04-v1.0.a1;Name=he.00g074380.m01.exon04;Parent=he.00g074380.m01-v1.0.a1;
JABWEG010000005.1	GenSAS_63493a1a2e90c-publish	CDS	753419	753500	.	+	0	ID=he.00g074380.m01.CDS04-v1.0.a1;Name=he.00g074380.m01.CDS04;Parent=he.00g074380.m01-v1.0.a1;
JABWEG010000005.1	GenSAS_63493a1a2e90c-publish	exon	753562	753594	.	+	.	ID=he.00g074380.m01.exon05-v1.0.a1;Name=he.00g074380.m01.exon05;Parent=he.00g074380.m01-v1.0.a1;
JABWEG010000005.1	GenSAS_63493a1a2e90c-publish	CDS	753562	753594	.	+	1	ID=he.00g074380.m01.CDS05-v1.0.a1;Name=he.00g074380.m01.CDS05;Parent=he.00g074380.m01-v1.0.a1;
JABWEG010000005.1	GenSAS_63493a1a2e90c-publish	exon	753649	753660	.	+	.	ID=he.00g074380.m01.exon06-v1.0.a1;Name=he.00g074380.m01.exon06;Parent=he.00g074380.m01-v1.0.a1;
JABWEG010000005.1	GenSAS_63493a1a2e90c-publish	CDS	753649	753660	.	+	1	ID=he.00g074380.m01.CDS06-v1.0.a1;Name=he.00g074380.m01.CDS06;Parent=he.00g074380.m01-v1.0.a1;
JABWEG010000005.1	GenSAS_63493a1a2e90c-publish	exon	753722	753735	.	+	.	ID=he.00g074380.m01.exon07-v1.0.a1;Name=he.00g074380.m01.exon07;Parent=he.00g074380.m01-v1.0.a1;
JABWEG010000005.1	GenSAS_63493a1a2e90c-publish	CDS	753722	753735	.	+	1	ID=he.00g074380.m01.CDS07-v1.0.a1;Name=he.00g074380.m01.CDS07;Parent=he.00g074380.m01-v1.0.a1;
JABWEG010000005.1	GenSAS_63493a1a2e90c-publish	exon	753787	753895	.	+	.	ID=he.00g074380.m01.exon08-v1.0.a1;Name=he.00g074380.m01.exon08;Parent=he.00g074380.m01-v1.0.a1;
JABWEG010000005.1	GenSAS_63493a1a2e90c-publish	CDS	753787	753895	.	+	0	ID=he.00g074380.m01.CDS08-v1.0.a1;Name=he.00g074380.m01.CDS08;Parent=he.00g074380.m01-v1.0.a1;
JABWEG010000005.1	GenSAS_63493a1a2e90c-publish	exon	753954	754096	.	+	.	ID=he.00g074380.m01.exon09-v1.0.a1;Name=he.00g074380.m01.exon09;Parent=he.00g074380.m01-v1.0.a1;
JABWEG010000005.1	GenSAS_63493a1a2e90c-publish	CDS	753954	754096	.	+	1	ID=he.00g074380.m01.CDS09-v1.0.a1;Name=he.00g074380.m01.CDS09;Parent=he.00g074380.m01-v1.0.a1;
JABWEG010000005.1	GenSAS_63493a1a2e90c-publish	exon	754146	754203	.	+	.	ID=he.00g074380.m01.exon10-v1.0.a1;Name=he.00g074380.m01.exon10;Parent=he.00g074380.m01-v1.0.a1;
JABWEG010000005.1	GenSAS_63493a1a2e90c-publish	CDS	754146	754203	.	+	0	ID=he.00g074380.m01.CDS10-v1.0.a1;Name=he.00g074380.m01.CDS10;Parent=he.00g074380.m01-v1.0.a1;
JABWEG010000005.1	GenSAS_63493a1a2e90c-publish	exon	754253	754320	.	+	.	ID=he.00g074380.m01.exon11-v1.0.a1;Name=he.00g074380.m01.exon11;Parent=he.00g074380.m01-v1.0.a1;
JABWEG010000005.1	GenSAS_63493a1a2e90c-publish	CDS	754253	754320	.	+	1	ID=he.00g074380.m01.CDS11-v1.0.a1;Name=he.00g074380.m01.CDS11;Parent=he.00g074380.m01-v1.0.a1;
JABWEG010000005.1	GenSAS_63493a1a2e90c-publish	exon	754377	754390	.	+	.	ID=he.00g074380.m01.exon12-v1.0.a1;Name=he.00g074380.m01.exon12;Parent=he.00g074380.m01-v1.0.a1;
JABWEG010000005.1	GenSAS_63493a1a2e90c-publish	CDS	754377	754390	.	+	0	ID=he.00g074380.m01.CDS12-v1.0.a1;Name=he.00g074380.m01.CDS12;Parent=he.00g074380.m01-v1.0.a1;
JABWEG010000005.1	GenSAS_63493a1a2e90c-publish	exon	754446	754578	.	+	.	ID=he.00g074380.m01.exon13-v1.0.a1;Name=he.00g074380.m01.exon13;Parent=he.00g074380.m01-v1.0.a1;
JABWEG010000005.1	GenSAS_63493a1a2e90c-publish	CDS	754446	754578	.	+	2	ID=he.00g074380.m01.CDS13-v1.0.a1;Name=he.00g074380.m01.CDS13;Parent=he.00g074380.m01-v1.0.a1;
JABWEG010000005.1	GenSAS_63493a1a2e90c-publish	exon	754629	754661	.	+	.	ID=he.00g074380.m01.exon14-v1.0.a1;Name=he.00g074380.m01.exon14;Parent=he.00g074380.m01-v1.0.a1;
JABWEG010000005.1	GenSAS_63493a1a2e90c-publish	CDS	754629	754661	.	+	0	ID=he.00g074380.m01.CDS14-v1.0.a1;Name=he.00g074380.m01.CDS14;Parent=he.00g074380.m01-v1.0.a1;
JABWEG010000005.1	GenSAS_63493a1a2e90c-publish	exon	754730	754855	.	+	.	ID=he.00g074380.m01.exon15-v1.0.a1;Name=he.00g074380.m01.exon15;Parent=he.00g074380.m01-v1.0.a1;
JABWEG010000005.1	GenSAS_63493a1a2e90c-publish	CDS	754730	754855	.	+	0	ID=he.00g074380.m01.CDS15-v1.0.a1;Name=he.00g074380.m01.CDS15;Parent=he.00g074380.m01-v1.0.a1;
JABWEG010000005.1	GenSAS_63493a1a2e90c-publish	gene	756312	761375	.	-	.	ID=he.00g074390-v1.0.a1;Name=he.00g074390;
JABWEG010000005.1	GenSAS_63493a1a2e90c-publish	mRNA	756312	761375	49900.00	-	.	ID=he.00g074390.m01-v1.0.a1;Name=he.00g074390.m01;Parent=he.00g074390-v1.0.a1;
JABWEG010000005.1	GenSAS_63493a1a2e90c-publish	exon	756312	756378	.	-	.	ID=he.00g074390.m01.exon01-v1.0.a1;Name=he.00g074390.m01.exon01;Parent=he.00g074390.m01-v1.0.a1;
JABWEG010000005.1	GenSAS_63493a1a2e90c-publish	CDS	756312	756378	.	-	2	ID=he.00g074390.m01.CDS01-v1.0.a1;Name=he.00g074390.m01.CDS01;Parent=he.00g074390.m01-v1.0.a1;
JABWEG010000005.1	GenSAS_63493a1a2e90c-publish	exon	756470	756827	.	-	.	ID=he.00g074390.m01.exon02-v1.0.a1;Name=he.00g074390.m01.exon02;Parent=he.00g074390.m01-v1.0.a1;
JABWEG010000005.1	GenSAS_63493a1a2e90c-publish	CDS	756470	756827	.	-	1	ID=he.00g074390.m01.CDS02-v1.0.a1;Name=he.00g074390.m01.CDS02;Parent=he.00g074390.m01-v1.0.a1;
JABWEG010000005.1	GenSAS_63493a1a2e90c-publish	exon	756879	756977	.	-	.	ID=he.00g074390.m01.exon03-v1.0.a1;Name=he.00g074390.m01.exon03;Parent=he.00g074390.m01-v1.0.a1;
JABWEG010000005.1	GenSAS_63493a1a2e90c-publish	CDS	756879	756977	.	-	1	ID=he.00g074390.m01.CDS03-v1.0.a1;Name=he.00g074390.m01.CDS03;Parent=he.00g074390.m01-v1.0.a1;
JABWEG010000005.1	GenSAS_63493a1a2e90c-publish	exon	757025	757160	.	-	.	ID=he.00g074390.m01.exon04-v1.0.a1;Name=he.00g074390.m01.exon04;Parent=he.00g074390.m01-v1.0.a1;
JABWEG010000005.1	GenSAS_63493a1a2e90c-publish	CDS	757025	757160	.	-	0	ID=he.00g074390.m01.CDS04-v1.0.a1;Name=he.00g074390.m01.CDS04;Parent=he.00g074390.m01-v1.0.a1;
JABWEG010000005.1	GenSAS_63493a1a2e90c-publish	exon	757222	757346	.	-	.	ID=he.00g074390.m01.exon05-v1.0.a1;Name=he.00g074390.m01.exon05;Parent=he.00g074390.m01-v1.0.a1;
JABWEG010000005.1	GenSAS_63493a1a2e90c-publish	CDS	757222	757346	.	-	1	ID=he.00g074390.m01.CDS05-v1.0.a1;Name=he.00g074390.m01.CDS05;Parent=he.00g074390.m01-v1.0.a1;
JABWEG010000005.1	GenSAS_63493a1a2e90c-publish	exon	757395	757497	.	-	.	ID=he.00g074390.m01.exon06-v1.0.a1;Name=he.00g074390.m01.exon06;Parent=he.00g074390.m01-v1.0.a1;
JABWEG010000005.1	GenSAS_63493a1a2e90c-publish	CDS	757395	757497	.	-	0	ID=he.00g074390.m01.CDS06-v1.0.a1;Name=he.00g074390.m01.CDS06;Parent=he.00g074390.m01-v1.0.a1;
JABWEG010000005.1	GenSAS_63493a1a2e90c-publish	exon	757555	757685	.	-	.	ID=he.00g074390.m01.exon07-v1.0.a1;Name=he.00g074390.m01.exon07;Parent=he.00g074390.m01-v1.0.a1;
JABWEG010000005.1	GenSAS_63493a1a2e90c-publish	CDS	757555	757685	.	-	1	ID=he.00g074390.m01.CDS07-v1.0.a1;Name=he.00g074390.m01.CDS07;Parent=he.00g074390.m01-v1.0.a1;
JABWEG010000005.1	GenSAS_63493a1a2e90c-publish	exon	757739	757815	.	-	.	ID=he.00g074390.m01.exon08-v1.0.a1;Name=he.00g074390.m01.exon08;Parent=he.00g074390.m01-v1.0.a1;
JABWEG010000005.1	GenSAS_63493a1a2e90c-publish	CDS	757739	757815	.	-	2	ID=he.00g074390.m01.CDS08-v1.0.a1;Name=he.00g074390.m01.CDS08;Parent=he.00g074390.m01-v1.0.a1;
JABWEG010000005.1	GenSAS_63493a1a2e90c-publish	exon	757879	757978	.	-	.	ID=he.00g074390.m01.exon09-v1.0.a1;Name=he.00g074390.m01.exon09;Parent=he.00g074390.m01-v1.0.a1;
JABWEG010000005.1	GenSAS_63493a1a2e90c-publish	CDS	757879	757978	.	-	1	ID=he.00g074390.m01.CDS09-v1.0.a1;Name=he.00g074390.m01.CDS09;Parent=he.00g074390.m01-v1.0.a1;
JABWEG010000005.1	GenSAS_63493a1a2e90c-publish	exon	758032	758387	.	-	.	ID=he.00g074390.m01.exon10-v1.0.a1;Name=he.00g074390.m01.exon10;Parent=he.00g074390.m01-v1.0.a1;
JABWEG010000005.1	GenSAS_63493a1a2e90c-publish	CDS	758032	758387	.	-	2	ID=he.00g074390.m01.CDS10-v1.0.a1;Name=he.00g074390.m01.CDS10;Parent=he.00g074390.m01-v1.0.a1;
JABWEG010000005.1	GenSAS_63493a1a2e90c-publish	exon	758437	758455	.	-	.	ID=he.00g074390.m01.exon11-v1.0.a1;Name=he.00g074390.m01.exon11;Parent=he.00g074390.m01-v1.0.a1;
JABWEG010000005.1	GenSAS_63493a1a2e90c-publish	CDS	758437	758455	.	-	1	ID=he.00g074390.m01.CDS11-v1.0.a1;Name=he.00g074390.m01.CDS11;Parent=he.00g074390.m01-v1.0.a1;
JABWEG010000005.1	GenSAS_63493a1a2e90c-publish	exon	758516	758524	.	-	.	ID=he.00g074390.m01.exon12-v1.0.a1;Name=he.00g074390.m01.exon12;Parent=he.00g074390.m01-v1.0.a1;
JABWEG010000005.1	GenSAS_63493a1a2e90c-publish	CDS	758516	758524	.	-	1	ID=he.00g074390.m01.CDS12-v1.0.a1;Name=he.00g074390.m01.CDS12;Parent=he.00g074390.m01-v1.0.a1;
JABWEG010000005.1	GenSAS_63493a1a2e90c-publish	exon	758583	758679	.	-	.	ID=he.00g074390.m01.exon13-v1.0.a1;Name=he.00g074390.m01.exon13;Parent=he.00g074390.m01-v1.0.a1;
JABWEG010000005.1	GenSAS_63493a1a2e90c-publish	CDS	758583	758679	.	-	0	ID=he.00g074390.m01.CDS13-v1.0.a1;Name=he.00g074390.m01.CDS13;Parent=he.00g074390.m01-v1.0.a1;
JABWEG010000005.1	GenSAS_63493a1a2e90c-publish	exon	758736	758788	.	-	.	ID=he.00g074390.m01.exon14-v1.0.a1;Name=he.00g074390.m01.exon14;Parent=he.00g074390.m01-v1.0.a1;
JABWEG010000005.1	GenSAS_63493a1a2e90c-publish	CDS	758736	758788	.	-	1	ID=he.00g074390.m01.CDS14-v1.0.a1;Name=he.00g074390.m01.CDS14;Parent=he.00g074390.m01-v1.0.a1;
JABWEG010000005.1	GenSAS_63493a1a2e90c-publish	exon	758888	758955	.	-	.	ID=he.00g074390.m01.exon15-v1.0.a1;Name=he.00g074390.m01.exon15;Parent=he.00g074390.m01-v1.0.a1;
JABWEG010000005.1	GenSAS_63493a1a2e90c-publish	CDS	758888	758955	.	-	2	ID=he.00g074390.m01.CDS15-v1.0.a1;Name=he.00g074390.m01.CDS15;Parent=he.00g074390.m01-v1.0.a1;
JABWEG010000005.1	GenSAS_63493a1a2e90c-publish	exon	759010	759137	.	-	.	ID=he.00g074390.m01.exon16-v1.0.a1;Name=he.00g074390.m01.exon16;Parent=he.00g074390.m01-v1.0.a1;
JABWEG010000005.1	GenSAS_63493a1a2e90c-publish	CDS	759010	759137	.	-	0	ID=he.00g074390.m01.CDS16-v1.0.a1;Name=he.00g074390.m01.CDS16;Parent=he.00g074390.m01-v1.0.a1;
JABWEG010000005.1	GenSAS_63493a1a2e90c-publish	exon	759203	759286	.	-	.	ID=he.00g074390.m01.exon17-v1.0.a1;Name=he.00g074390.m01.exon17;Parent=he.00g074390.m01-v1.0.a1;
JABWEG010000005.1	GenSAS_63493a1a2e90c-publish	CDS	759203	759286	.	-	0	ID=he.00g074390.m01.CDS17-v1.0.a1;Name=he.00g074390.m01.CDS17;Parent=he.00g074390.m01-v1.0.a1;
JABWEG010000005.1	GenSAS_63493a1a2e90c-publish	exon	759342	759400	.	-	.	ID=he.00g074390.m01.exon18-v1.0.a1;Name=he.00g074390.m01.exon18;Parent=he.00g074390.m01-v1.0.a1;
JABWEG010000005.1	GenSAS_63493a1a2e90c-publish	CDS	759342	759400	.	-	1	ID=he.00g074390.m01.CDS18-v1.0.a1;Name=he.00g074390.m01.CDS18;Parent=he.00g074390.m01-v1.0.a1;
JABWEG010000005.1	GenSAS_63493a1a2e90c-publish	exon	759454	759530	.	-	.	ID=he.00g074390.m01.exon19-v1.0.a1;Name=he.00g074390.m01.exon19;Parent=he.00g074390.m01-v1.0.a1;
JABWEG010000005.1	GenSAS_63493a1a2e90c-publish	CDS	759454	759530	.	-	2	ID=he.00g074390.m01.CDS19-v1.0.a1;Name=he.00g074390.m01.CDS19;Parent=he.00g074390.m01-v1.0.a1;
JABWEG010000005.1	GenSAS_63493a1a2e90c-publish	exon	759582	759590	.	-	.	ID=he.00g074390.m01.exon20-v1.0.a1;Name=he.00g074390.m01.exon20;Parent=he.00g074390.m01-v1.0.a1;
JABWEG010000005.1	GenSAS_63493a1a2e90c-publish	CDS	759582	759590	.	-	2	ID=he.00g074390.m01.CDS20-v1.0.a1;Name=he.00g074390.m01.CDS20;Parent=he.00g074390.m01-v1.0.a1;
JABWEG010000005.1	GenSAS_63493a1a2e90c-publish	exon	759644	759915	.	-	.	ID=he.00g074390.m01.exon21-v1.0.a1;Name=he.00g074390.m01.exon21;Parent=he.00g074390.m01-v1.0.a1;
JABWEG010000005.1	GenSAS_63493a1a2e90c-publish	CDS	759644	759915	.	-	0	ID=he.00g074390.m01.CDS21-v1.0.a1;Name=he.00g074390.m01.CDS21;Parent=he.00g074390.m01-v1.0.a1;
JABWEG010000005.1	GenSAS_63493a1a2e90c-publish	exon	759970	760099	.	-	.	ID=he.00g074390.m01.exon22-v1.0.a1;Name=he.00g074390.m01.exon22;Parent=he.00g074390.m01-v1.0.a1;
JABWEG010000005.1	GenSAS_63493a1a2e90c-publish	CDS	759970	760099	.	-	2	ID=he.00g074390.m01.CDS22-v1.0.a1;Name=he.00g074390.m01.CDS22;Parent=he.00g074390.m01-v1.0.a1;
JABWEG010000005.1	GenSAS_63493a1a2e90c-publish	exon	760153	760514	.	-	.	ID=he.00g074390.m01.exon23-v1.0.a1;Name=he.00g074390.m01.exon23;Parent=he.00g074390.m01-v1.0.a1;
JABWEG010000005.1	GenSAS_63493a1a2e90c-publish	CDS	760153	760514	.	-	0	ID=he.00g074390.m01.CDS23-v1.0.a1;Name=he.00g074390.m01.CDS23;Parent=he.00g074390.m01-v1.0.a1;
JABWEG010000005.1	GenSAS_63493a1a2e90c-publish	exon	760571	760722	.	-	.	ID=he.00g074390.m01.exon24-v1.0.a1;Name=he.00g074390.m01.exon24;Parent=he.00g074390.m01-v1.0.a1;
JABWEG010000005.1	GenSAS_63493a1a2e90c-publish	CDS	760571	760722	.	-	1	ID=he.00g074390.m01.CDS24-v1.0.a1;Name=he.00g074390.m01.CDS24;Parent=he.00g074390.m01-v1.0.a1;
JABWEG010000005.1	GenSAS_63493a1a2e90c-publish	exon	760779	760838	.	-	.	ID=he.00g074390.m01.exon25-v1.0.a1;Name=he.00g074390.m01.exon25;Parent=he.00g074390.m01-v1.0.a1;
JABWEG010000005.1	GenSAS_63493a1a2e90c-publish	CDS	760779	760838	.	-	1	ID=he.00g074390.m01.CDS25-v1.0.a1;Name=he.00g074390.m01.CDS25;Parent=he.00g074390.m01-v1.0.a1;
JABWEG010000005.1	GenSAS_63493a1a2e90c-publish	exon	761072	761375	.	-	.	ID=he.00g074390.m01.exon26-v1.0.a1;Name=he.00g074390.m01.exon26;Parent=he.00g074390.m01-v1.0.a1;
JABWEG010000005.1	GenSAS_63493a1a2e90c-publish	CDS	761072	761375	.	-	0	ID=he.00g074390.m01.CDS26-v1.0.a1;Name=he.00g074390.m01.CDS26;Parent=he.00g074390.m01-v1.0.a1;
JABWEG010000005.1	GenSAS_63493a1a2e90c-publish	gene	761767	763384	.	+	.	ID=he.00g074400-v1.0.a1;Name=he.00g074400;
JABWEG010000005.1	GenSAS_63493a1a2e90c-publish	mRNA	761767	763384	335090.00	+	.	ID=he.00g074400.m01-v1.0.a1;Name=he.00g074400.m01;Parent=he.00g074400-v1.0.a1;
JABWEG010000005.1	GenSAS_63493a1a2e90c-publish	exon	761767	761991	.	+	.	ID=he.00g074400.m01.exon01-v1.0.a1;Name=he.00g074400.m01.exon01;Parent=he.00g074400.m01-v1.0.a1;
JABWEG010000005.1	GenSAS_63493a1a2e90c-publish	CDS	761767	761991	.	+	0	ID=he.00g074400.m01.CDS01-v1.0.a1;Name=he.00g074400.m01.CDS01;Parent=he.00g074400.m01-v1.0.a1;
JABWEG010000005.1	GenSAS_63493a1a2e90c-publish	exon	762072	762278	.	+	.	ID=he.00g074400.m01.exon02-v1.0.a1;Name=he.00g074400.m01.exon02;Parent=he.00g074400.m01-v1.0.a1;
JABWEG010000005.1	GenSAS_63493a1a2e90c-publish	CDS	762072	762278	.	+	0	ID=he.00g074400.m01.CDS02-v1.0.a1;Name=he.00g074400.m01.CDS02;Parent=he.00g074400.m01-v1.0.a1;
JABWEG010000005.1	GenSAS_63493a1a2e90c-publish	exon	762331	762443	.	+	.	ID=he.00g074400.m01.exon03-v1.0.a1;Name=he.00g074400.m01.exon03;Parent=he.00g074400.m01-v1.0.a1;
JABWEG010000005.1	GenSAS_63493a1a2e90c-publish	CDS	762331	762443	.	+	0	ID=he.00g074400.m01.CDS03-v1.0.a1;Name=he.00g074400.m01.CDS03;Parent=he.00g074400.m01-v1.0.a1;
JABWEG010000005.1	GenSAS_63493a1a2e90c-publish	exon	762498	762702	.	+	.	ID=he.00g074400.m01.exon04-v1.0.a1;Name=he.00g074400.m01.exon04;Parent=he.00g074400.m01-v1.0.a1;
JABWEG010000005.1	GenSAS_63493a1a2e90c-publish	CDS	762498	762702	.	+	2	ID=he.00g074400.m01.CDS04-v1.0.a1;Name=he.00g074400.m01.CDS04;Parent=he.00g074400.m01-v1.0.a1;
JABWEG010000005.1	GenSAS_63493a1a2e90c-publish	exon	762766	763170	.	+	.	ID=he.00g074400.m01.exon05-v1.0.a1;Name=he.00g074400.m01.exon05;Parent=he.00g074400.m01-v1.0.a1;
JABWEG010000005.1	GenSAS_63493a1a2e90c-publish	CDS	762766	763170	.	+	0	ID=he.00g074400.m01.CDS05-v1.0.a1;Name=he.00g074400.m01.CDS05;Parent=he.00g074400.m01-v1.0.a1;
JABWEG010000005.1	GenSAS_63493a1a2e90c-publish	exon	763232	763384	.	+	.	ID=he.00g074400.m01.exon06-v1.0.a1;Name=he.00g074400.m01.exon06;Parent=he.00g074400.m01-v1.0.a1;
JABWEG010000005.1	GenSAS_63493a1a2e90c-publish	CDS	763232	763384	.	+	0	ID=he.00g074400.m01.CDS06-v1.0.a1;Name=he.00g074400.m01.CDS06;Parent=he.00g074400.m01-v1.0.a1;
JABWEG010000005.1	GenSAS_63493a1a2e90c-publish	gene	764025	764939	.	-	.	ID=he.00g074410-v1.0.a1;Name=he.00g074410;
JABWEG010000005.1	GenSAS_63493a1a2e90c-publish	mRNA	764025	764939	9135.00	-	.	ID=he.00g074410.m01-v1.0.a1;Name=he.00g074410.m01;Parent=he.00g074410-v1.0.a1;
JABWEG010000005.1	GenSAS_63493a1a2e90c-publish	exon	764025	764939	.	-	.	ID=he.00g074410.m01.exon01-v1.0.a1;Name=he.00g074410.m01.exon01;Parent=he.00g074410.m01-v1.0.a1;
JABWEG010000005.1	GenSAS_63493a1a2e90c-publish	CDS	764025	764939	.	-	0	ID=he.00g074410.m01.CDS01-v1.0.a1;Name=he.00g074410.m01.CDS01;Parent=he.00g074410.m01-v1.0.a1;
JABWEG010000005.1	GenSAS_63493a1a2e90c-publish	gene	766546	773454	.	-	.	ID=he.00g074420-v1.0.a1;Name=he.00g074420;
JABWEG010000005.1	GenSAS_63493a1a2e90c-publish	mRNA	766546	773454	63000.00	-	.	ID=he.00g074420.m01-v1.0.a1;Name=he.00g074420.m01;Parent=he.00g074420-v1.0.a1;
JABWEG010000005.1	GenSAS_63493a1a2e90c-publish	exon	766546	766775	.	-	.	ID=he.00g074420.m01.exon01-v1.0.a1;Name=he.00g074420.m01.exon01;Parent=he.00g074420.m01-v1.0.a1;
JABWEG010000005.1	GenSAS_63493a1a2e90c-publish	CDS	766546	766775	.	-	1	ID=he.00g074420.m01.CDS01-v1.0.a1;Name=he.00g074420.m01.CDS01;Parent=he.00g074420.m01-v1.0.a1;
JABWEG010000005.1	GenSAS_63493a1a2e90c-publish	exon	766837	767361	.	-	.	ID=he.00g074420.m01.exon02-v1.0.a1;Name=he.00g074420.m01.exon02;Parent=he.00g074420.m01-v1.0.a1;
JABWEG010000005.1	GenSAS_63493a1a2e90c-publish	CDS	766837	767361	.	-	1	ID=he.00g074420.m01.CDS02-v1.0.a1;Name=he.00g074420.m01.CDS02;Parent=he.00g074420.m01-v1.0.a1;
JABWEG010000005.1	GenSAS_63493a1a2e90c-publish	exon	767933	768168	.	-	.	ID=he.00g074420.m01.exon03-v1.0.a1;Name=he.00g074420.m01.exon03;Parent=he.00g074420.m01-v1.0.a1;
JABWEG010000005.1	GenSAS_63493a1a2e90c-publish	CDS	767933	768168	.	-	2	ID=he.00g074420.m01.CDS03-v1.0.a1;Name=he.00g074420.m01.CDS03;Parent=he.00g074420.m01-v1.0.a1;
JABWEG010000005.1	GenSAS_63493a1a2e90c-publish	exon	768238	768257	.	-	.	ID=he.00g074420.m01.exon04-v1.0.a1;Name=he.00g074420.m01.exon04;Parent=he.00g074420.m01-v1.0.a1;
JABWEG010000005.1	GenSAS_63493a1a2e90c-publish	CDS	768238	768257	.	-	0	ID=he.00g074420.m01.CDS04-v1.0.a1;Name=he.00g074420.m01.CDS04;Parent=he.00g074420.m01-v1.0.a1;
JABWEG010000005.1	GenSAS_63493a1a2e90c-publish	exon	768329	768781	.	-	.	ID=he.00g074420.m01.exon05-v1.0.a1;Name=he.00g074420.m01.exon05;Parent=he.00g074420.m01-v1.0.a1;
JABWEG010000005.1	GenSAS_63493a1a2e90c-publish	CDS	768329	768781	.	-	0	ID=he.00g074420.m01.CDS05-v1.0.a1;Name=he.00g074420.m01.CDS05;Parent=he.00g074420.m01-v1.0.a1;
JABWEG010000005.1	GenSAS_63493a1a2e90c-publish	exon	769033	770451	.	-	.	ID=he.00g074420.m01.exon06-v1.0.a1;Name=he.00g074420.m01.exon06;Parent=he.00g074420.m01-v1.0.a1;
JABWEG010000005.1	GenSAS_63493a1a2e90c-publish	CDS	769033	770451	.	-	0	ID=he.00g074420.m01.CDS06-v1.0.a1;Name=he.00g074420.m01.CDS06;Parent=he.00g074420.m01-v1.0.a1;
JABWEG010000005.1	GenSAS_63493a1a2e90c-publish	exon	770551	771012	.	-	.	ID=he.00g074420.m01.exon07-v1.0.a1;Name=he.00g074420.m01.exon07;Parent=he.00g074420.m01-v1.0.a1;
JABWEG010000005.1	GenSAS_63493a1a2e90c-publish	CDS	770551	771012	.	-	0	ID=he.00g074420.m01.CDS07-v1.0.a1;Name=he.00g074420.m01.CDS07;Parent=he.00g074420.m01-v1.0.a1;
JABWEG010000005.1	GenSAS_63493a1a2e90c-publish	exon	771071	772140	.	-	.	ID=he.00g074420.m01.exon08-v1.0.a1;Name=he.00g074420.m01.exon08;Parent=he.00g074420.m01-v1.0.a1;
JABWEG010000005.1	GenSAS_63493a1a2e90c-publish	CDS	771071	772140	.	-	1	ID=he.00g074420.m01.CDS08-v1.0.a1;Name=he.00g074420.m01.CDS08;Parent=he.00g074420.m01-v1.0.a1;
JABWEG010000005.1	GenSAS_63493a1a2e90c-publish	exon	772178	772771	.	-	.	ID=he.00g074420.m01.exon09-v1.0.a1;Name=he.00g074420.m01.exon09;Parent=he.00g074420.m01-v1.0.a1;
JABWEG010000005.1	GenSAS_63493a1a2e90c-publish	CDS	772178	772771	.	-	1	ID=he.00g074420.m01.CDS09-v1.0.a1;Name=he.00g074420.m01.CDS09;Parent=he.00g074420.m01-v1.0.a1;
JABWEG010000005.1	GenSAS_63493a1a2e90c-publish	exon	772827	773132	.	-	.	ID=he.00g074420.m01.exon10-v1.0.a1;Name=he.00g074420.m01.exon10;Parent=he.00g074420.m01-v1.0.a1;
JABWEG010000005.1	GenSAS_63493a1a2e90c-publish	CDS	772827	773132	.	-	1	ID=he.00g074420.m01.CDS10-v1.0.a1;Name=he.00g074420.m01.CDS10;Parent=he.00g074420.m01-v1.0.a1;
JABWEG010000005.1	GenSAS_63493a1a2e90c-publish	exon	773199	773454	.	-	.	ID=he.00g074420.m01.exon11-v1.0.a1;Name=he.00g074420.m01.exon11;Parent=he.00g074420.m01-v1.0.a1;
JABWEG010000005.1	GenSAS_63493a1a2e90c-publish	CDS	773199	773454	.	-	0	ID=he.00g074420.m01.CDS11-v1.0.a1;Name=he.00g074420.m01.CDS11;Parent=he.00g074420.m01-v1.0.a1;
JABWEG010000005.1	GenSAS_63493a1a2e90c-publish	gene	780023	782928	.	-	.	ID=he.00g074430-v1.0.a1;Name=he.00g074430;
JABWEG010000005.1	GenSAS_63493a1a2e90c-publish	mRNA	780023	782928	25635.00	-	.	ID=he.00g074430.m01-v1.0.a1;Name=he.00g074430.m01;Parent=he.00g074430-v1.0.a1;
JABWEG010000005.1	GenSAS_63493a1a2e90c-publish	exon	780023	780103	.	-	.	ID=he.00g074430.m01.exon01-v1.0.a1;Name=he.00g074430.m01.exon01;Parent=he.00g074430.m01-v1.0.a1;
JABWEG010000005.1	GenSAS_63493a1a2e90c-publish	CDS	780023	780103	.	-	0	ID=he.00g074430.m01.CDS01-v1.0.a1;Name=he.00g074430.m01.CDS01;Parent=he.00g074430.m01-v1.0.a1;
JABWEG010000005.1	GenSAS_63493a1a2e90c-publish	exon	780166	780500	.	-	.	ID=he.00g074430.m01.exon02-v1.0.a1;Name=he.00g074430.m01.exon02;Parent=he.00g074430.m01-v1.0.a1;
JABWEG010000005.1	GenSAS_63493a1a2e90c-publish	CDS	780166	780500	.	-	1	ID=he.00g074430.m01.CDS02-v1.0.a1;Name=he.00g074430.m01.CDS02;Parent=he.00g074430.m01-v1.0.a1;
JABWEG010000005.1	GenSAS_63493a1a2e90c-publish	exon	780559	780667	.	-	.	ID=he.00g074430.m01.exon03-v1.0.a1;Name=he.00g074430.m01.exon03;Parent=he.00g074430.m01-v1.0.a1;
JABWEG010000005.1	GenSAS_63493a1a2e90c-publish	CDS	780559	780667	.	-	0	ID=he.00g074430.m01.CDS03-v1.0.a1;Name=he.00g074430.m01.CDS03;Parent=he.00g074430.m01-v1.0.a1;
JABWEG010000005.1	GenSAS_63493a1a2e90c-publish	exon	780712	780994	.	-	.	ID=he.00g074430.m01.exon04-v1.0.a1;Name=he.00g074430.m01.exon04;Parent=he.00g074430.m01-v1.0.a1;
JABWEG010000005.1	GenSAS_63493a1a2e90c-publish	CDS	780712	780994	.	-	2	ID=he.00g074430.m01.CDS04-v1.0.a1;Name=he.00g074430.m01.CDS04;Parent=he.00g074430.m01-v1.0.a1;
JABWEG010000005.1	GenSAS_63493a1a2e90c-publish	exon	781049	781718	.	-	.	ID=he.00g074430.m01.exon05-v1.0.a1;Name=he.00g074430.m01.exon05;Parent=he.00g074430.m01-v1.0.a1;
JABWEG010000005.1	GenSAS_63493a1a2e90c-publish	CDS	781049	781718	.	-	1	ID=he.00g074430.m01.CDS05-v1.0.a1;Name=he.00g074430.m01.CDS05;Parent=he.00g074430.m01-v1.0.a1;
JABWEG010000005.1	GenSAS_63493a1a2e90c-publish	exon	781774	781920	.	-	.	ID=he.00g074430.m01.exon06-v1.0.a1;Name=he.00g074430.m01.exon06;Parent=he.00g074430.m01-v1.0.a1;
JABWEG010000005.1	GenSAS_63493a1a2e90c-publish	CDS	781774	781920	.	-	1	ID=he.00g074430.m01.CDS06-v1.0.a1;Name=he.00g074430.m01.CDS06;Parent=he.00g074430.m01-v1.0.a1;
JABWEG010000005.1	GenSAS_63493a1a2e90c-publish	exon	781975	782161	.	-	.	ID=he.00g074430.m01.exon07-v1.0.a1;Name=he.00g074430.m01.exon07;Parent=he.00g074430.m01-v1.0.a1;
JABWEG010000005.1	GenSAS_63493a1a2e90c-publish	CDS	781975	782161	.	-	0	ID=he.00g074430.m01.CDS07-v1.0.a1;Name=he.00g074430.m01.CDS07;Parent=he.00g074430.m01-v1.0.a1;
JABWEG010000005.1	GenSAS_63493a1a2e90c-publish	exon	782220	782468	.	-	.	ID=he.00g074430.m01.exon08-v1.0.a1;Name=he.00g074430.m01.exon08;Parent=he.00g074430.m01-v1.0.a1;
JABWEG010000005.1	GenSAS_63493a1a2e90c-publish	CDS	782220	782468	.	-	0	ID=he.00g074430.m01.CDS08-v1.0.a1;Name=he.00g074430.m01.CDS08;Parent=he.00g074430.m01-v1.0.a1;
JABWEG010000005.1	GenSAS_63493a1a2e90c-publish	exon	782608	782928	.	-	.	ID=he.00g074430.m01.exon09-v1.0.a1;Name=he.00g074430.m01.exon09;Parent=he.00g074430.m01-v1.0.a1;
JABWEG010000005.1	GenSAS_63493a1a2e90c-publish	CDS	782608	782928	.	-	0	ID=he.00g074430.m01.CDS09-v1.0.a1;Name=he.00g074430.m01.CDS09;Parent=he.00g074430.m01-v1.0.a1;
JABWEG010000005.1	GenSAS_63493a1a2e90c-publish	gene	786223	787011	.	+	.	ID=he.00g074440-v1.0.a1;Name=he.00g074440;
JABWEG010000005.1	GenSAS_63493a1a2e90c-publish	mRNA	786223	787011	7875.00	+	.	ID=he.00g074440.m01-v1.0.a1;Name=he.00g074440.m01;Parent=he.00g074440-v1.0.a1;
JABWEG010000005.1	GenSAS_63493a1a2e90c-publish	exon	786223	787011	.	+	.	ID=he.00g074440.m01.exon01-v1.0.a1;Name=he.00g074440.m01.exon01;Parent=he.00g074440.m01-v1.0.a1;
JABWEG010000005.1	GenSAS_63493a1a2e90c-publish	CDS	786223	787011	.	+	0	ID=he.00g074440.m01.CDS01-v1.0.a1;Name=he.00g074440.m01.CDS01;Parent=he.00g074440.m01-v1.0.a1;
JABWEG010000005.1	GenSAS_63493a1a2e90c-publish	gene	787512	788038	.	-	.	ID=he.00g074450-v1.0.a1;Name=he.00g074450;
JABWEG010000005.1	GenSAS_63493a1a2e90c-publish	mRNA	787512	788038	4820.00	-	.	ID=he.00g074450.m01-v1.0.a1;Name=he.00g074450.m01;Parent=he.00g074450-v1.0.a1;
JABWEG010000005.1	GenSAS_63493a1a2e90c-publish	exon	787512	787530	.	-	.	ID=he.00g074450.m01.exon01-v1.0.a1;Name=he.00g074450.m01.exon01;Parent=he.00g074450.m01-v1.0.a1;
JABWEG010000005.1	GenSAS_63493a1a2e90c-publish	CDS	787512	787530	.	-	2	ID=he.00g074450.m01.CDS01-v1.0.a1;Name=he.00g074450.m01.CDS01;Parent=he.00g074450.m01-v1.0.a1;
JABWEG010000005.1	GenSAS_63493a1a2e90c-publish	exon	787581	787694	.	-	.	ID=he.00g074450.m01.exon02-v1.0.a1;Name=he.00g074450.m01.exon02;Parent=he.00g074450.m01-v1.0.a1;
JABWEG010000005.1	GenSAS_63493a1a2e90c-publish	CDS	787581	787694	.	-	2	ID=he.00g074450.m01.CDS02-v1.0.a1;Name=he.00g074450.m01.CDS02;Parent=he.00g074450.m01-v1.0.a1;
JABWEG010000005.1	GenSAS_63493a1a2e90c-publish	exon	787749	787851	.	-	.	ID=he.00g074450.m01.exon03-v1.0.a1;Name=he.00g074450.m01.exon03;Parent=he.00g074450.m01-v1.0.a1;
JABWEG010000005.1	GenSAS_63493a1a2e90c-publish	CDS	787749	787851	.	-	1	ID=he.00g074450.m01.CDS03-v1.0.a1;Name=he.00g074450.m01.CDS03;Parent=he.00g074450.m01-v1.0.a1;
JABWEG010000005.1	GenSAS_63493a1a2e90c-publish	exon	787906	788038	.	-	.	ID=he.00g074450.m01.exon04-v1.0.a1;Name=he.00g074450.m01.exon04;Parent=he.00g074450.m01-v1.0.a1;
JABWEG010000005.1	GenSAS_63493a1a2e90c-publish	CDS	787906	788038	.	-	0	ID=he.00g074450.m01.CDS04-v1.0.a1;Name=he.00g074450.m01.CDS04;Parent=he.00g074450.m01-v1.0.a1;
JABWEG010000005.1	GenSAS_63493a1a2e90c-publish	gene	789569	790698	.	+	.	ID=he.00g074460-v1.0.a1;Name=he.00g074460;
JABWEG010000005.1	GenSAS_63493a1a2e90c-publish	mRNA	789569	790698	14890.00	+	.	ID=he.00g074460.m01-v1.0.a1;Name=he.00g074460.m01;Parent=he.00g074460-v1.0.a1;
JABWEG010000005.1	GenSAS_63493a1a2e90c-publish	exon	789569	790453	.	+	.	ID=he.00g074460.m01.exon01-v1.0.a1;Name=he.00g074460.m01.exon01;Parent=he.00g074460.m01-v1.0.a1;
JABWEG010000005.1	GenSAS_63493a1a2e90c-publish	CDS	789569	790453	.	+	0	ID=he.00g074460.m01.CDS01-v1.0.a1;Name=he.00g074460.m01.CDS01;Parent=he.00g074460.m01-v1.0.a1;
JABWEG010000005.1	GenSAS_63493a1a2e90c-publish	exon	790513	790698	.	+	.	ID=he.00g074460.m01.exon02-v1.0.a1;Name=he.00g074460.m01.exon02;Parent=he.00g074460.m01-v1.0.a1;
JABWEG010000005.1	GenSAS_63493a1a2e90c-publish	CDS	790513	790698	.	+	0	ID=he.00g074460.m01.CDS02-v1.0.a1;Name=he.00g074460.m01.CDS02;Parent=he.00g074460.m01-v1.0.a1;
JABWEG010000005.1	GenSAS_63493a1a2e90c-publish	gene	791197	793078	.	+	.	ID=he.00g074470-v1.0.a1;Name=he.00g074470;
JABWEG010000005.1	GenSAS_63493a1a2e90c-publish	mRNA	791197	793078	313090.00	+	.	ID=he.00g074470.m01-v1.0.a1;Name=he.00g074470.m01;Parent=he.00g074470-v1.0.a1;
JABWEG010000005.1	GenSAS_63493a1a2e90c-publish	exon	791197	791374	.	+	.	ID=he.00g074470.m01.exon01-v1.0.a1;Name=he.00g074470.m01.exon01;Parent=he.00g074470.m01-v1.0.a1;
JABWEG010000005.1	GenSAS_63493a1a2e90c-publish	CDS	791197	791374	.	+	0	ID=he.00g074470.m01.CDS01-v1.0.a1;Name=he.00g074470.m01.CDS01;Parent=he.00g074470.m01-v1.0.a1;
JABWEG010000005.1	GenSAS_63493a1a2e90c-publish	exon	791429	791602	.	+	.	ID=he.00g074470.m01.exon02-v1.0.a1;Name=he.00g074470.m01.exon02;Parent=he.00g074470.m01-v1.0.a1;
JABWEG010000005.1	GenSAS_63493a1a2e90c-publish	CDS	791429	791602	.	+	1	ID=he.00g074470.m01.CDS02-v1.0.a1;Name=he.00g074470.m01.CDS02;Parent=he.00g074470.m01-v1.0.a1;
JABWEG010000005.1	GenSAS_63493a1a2e90c-publish	exon	791659	791790	.	+	.	ID=he.00g074470.m01.exon03-v1.0.a1;Name=he.00g074470.m01.exon03;Parent=he.00g074470.m01-v1.0.a1;
JABWEG010000005.1	GenSAS_63493a1a2e90c-publish	CDS	791659	791790	.	+	1	ID=he.00g074470.m01.CDS03-v1.0.a1;Name=he.00g074470.m01.CDS03;Parent=he.00g074470.m01-v1.0.a1;
JABWEG010000005.1	GenSAS_63493a1a2e90c-publish	exon	791844	792057	.	+	.	ID=he.00g074470.m01.exon04-v1.0.a1;Name=he.00g074470.m01.exon04;Parent=he.00g074470.m01-v1.0.a1;
JABWEG010000005.1	GenSAS_63493a1a2e90c-publish	CDS	791844	792057	.	+	1	ID=he.00g074470.m01.CDS04-v1.0.a1;Name=he.00g074470.m01.CDS04;Parent=he.00g074470.m01-v1.0.a1;
JABWEG010000005.1	GenSAS_63493a1a2e90c-publish	exon	792111	792126	.	+	.	ID=he.00g074470.m01.exon05-v1.0.a1;Name=he.00g074470.m01.exon05;Parent=he.00g074470.m01-v1.0.a1;
JABWEG010000005.1	GenSAS_63493a1a2e90c-publish	CDS	792111	792126	.	+	2	ID=he.00g074470.m01.CDS05-v1.0.a1;Name=he.00g074470.m01.CDS05;Parent=he.00g074470.m01-v1.0.a1;
JABWEG010000005.1	GenSAS_63493a1a2e90c-publish	exon	792185	792235	.	+	.	ID=he.00g074470.m01.exon06-v1.0.a1;Name=he.00g074470.m01.exon06;Parent=he.00g074470.m01-v1.0.a1;
JABWEG010000005.1	GenSAS_63493a1a2e90c-publish	CDS	792185	792235	.	+	0	ID=he.00g074470.m01.CDS06-v1.0.a1;Name=he.00g074470.m01.CDS06;Parent=he.00g074470.m01-v1.0.a1;
JABWEG010000005.1	GenSAS_63493a1a2e90c-publish	exon	792378	792565	.	+	.	ID=he.00g074470.m01.exon07-v1.0.a1;Name=he.00g074470.m01.exon07;Parent=he.00g074470.m01-v1.0.a1;
JABWEG010000005.1	GenSAS_63493a1a2e90c-publish	CDS	792378	792565	.	+	0	ID=he.00g074470.m01.CDS07-v1.0.a1;Name=he.00g074470.m01.CDS07;Parent=he.00g074470.m01-v1.0.a1;
JABWEG010000005.1	GenSAS_63493a1a2e90c-publish	exon	792940	792959	.	+	.	ID=he.00g074470.m01.exon08-v1.0.a1;Name=he.00g074470.m01.exon08;Parent=he.00g074470.m01-v1.0.a1;
JABWEG010000005.1	GenSAS_63493a1a2e90c-publish	CDS	792940	792959	.	+	2	ID=he.00g074470.m01.CDS08-v1.0.a1;Name=he.00g074470.m01.CDS08;Parent=he.00g074470.m01-v1.0.a1;
JABWEG010000005.1	GenSAS_63493a1a2e90c-publish	exon	793014	793078	.	+	.	ID=he.00g074470.m01.exon09-v1.0.a1;Name=he.00g074470.m01.exon09;Parent=he.00g074470.m01-v1.0.a1;
JABWEG010000005.1	GenSAS_63493a1a2e90c-publish	CDS	793014	793078	.	+	1	ID=he.00g074470.m01.CDS09-v1.0.a1;Name=he.00g074470.m01.CDS09;Parent=he.00g074470.m01-v1.0.a1;
JABWEG010000005.1	GenSAS_63493a1a2e90c-publish	gene	795561	799313	.	+	.	ID=he.00g074480-v1.0.a1;Name=he.00g074480;
JABWEG010000005.1	GenSAS_63493a1a2e90c-publish	mRNA	795561	799313	3234945.00	+	.	ID=he.00g074480.m01-v1.0.a1;Name=he.00g074480.m01;Parent=he.00g074480-v1.0.a1;
JABWEG010000005.1	GenSAS_63493a1a2e90c-publish	exon	795561	795930	.	+	.	ID=he.00g074480.m01.exon01-v1.0.a1;Name=he.00g074480.m01.exon01;Parent=he.00g074480.m01-v1.0.a1;
JABWEG010000005.1	GenSAS_63493a1a2e90c-publish	CDS	795561	795930	.	+	0	ID=he.00g074480.m01.CDS01-v1.0.a1;Name=he.00g074480.m01.CDS01;Parent=he.00g074480.m01-v1.0.a1;
JABWEG010000005.1	GenSAS_63493a1a2e90c-publish	exon	795984	796043	.	+	.	ID=he.00g074480.m01.exon02-v1.0.a1;Name=he.00g074480.m01.exon02;Parent=he.00g074480.m01-v1.0.a1;
JABWEG010000005.1	GenSAS_63493a1a2e90c-publish	CDS	795984	796043	.	+	1	ID=he.00g074480.m01.CDS02-v1.0.a1;Name=he.00g074480.m01.CDS02;Parent=he.00g074480.m01-v1.0.a1;
JABWEG010000005.1	GenSAS_63493a1a2e90c-publish	exon	796106	796358	.	+	.	ID=he.00g074480.m01.exon03-v1.0.a1;Name=he.00g074480.m01.exon03;Parent=he.00g074480.m01-v1.0.a1;
JABWEG010000005.1	GenSAS_63493a1a2e90c-publish	CDS	796106	796358	.	+	1	ID=he.00g074480.m01.CDS03-v1.0.a1;Name=he.00g074480.m01.CDS03;Parent=he.00g074480.m01-v1.0.a1;
JABWEG010000005.1	GenSAS_63493a1a2e90c-publish	exon	796411	796831	.	+	.	ID=he.00g074480.m01.exon04-v1.0.a1;Name=he.00g074480.m01.exon04;Parent=he.00g074480.m01-v1.0.a1;
JABWEG010000005.1	GenSAS_63493a1a2e90c-publish	CDS	796411	796831	.	+	2	ID=he.00g074480.m01.CDS04-v1.0.a1;Name=he.00g074480.m01.CDS04;Parent=he.00g074480.m01-v1.0.a1;
JABWEG010000005.1	GenSAS_63493a1a2e90c-publish	exon	796881	796979	.	+	.	ID=he.00g074480.m01.exon05-v1.0.a1;Name=he.00g074480.m01.exon05;Parent=he.00g074480.m01-v1.0.a1;
JABWEG010000005.1	GenSAS_63493a1a2e90c-publish	CDS	796881	796979	.	+	0	ID=he.00g074480.m01.CDS05-v1.0.a1;Name=he.00g074480.m01.CDS05;Parent=he.00g074480.m01-v1.0.a1;
JABWEG010000005.1	GenSAS_63493a1a2e90c-publish	exon	797030	797134	.	+	.	ID=he.00g074480.m01.exon06-v1.0.a1;Name=he.00g074480.m01.exon06;Parent=he.00g074480.m01-v1.0.a1;
JABWEG010000005.1	GenSAS_63493a1a2e90c-publish	CDS	797030	797134	.	+	0	ID=he.00g074480.m01.CDS06-v1.0.a1;Name=he.00g074480.m01.CDS06;Parent=he.00g074480.m01-v1.0.a1;
JABWEG010000005.1	GenSAS_63493a1a2e90c-publish	exon	797185	797424	.	+	.	ID=he.00g074480.m01.exon07-v1.0.a1;Name=he.00g074480.m01.exon07;Parent=he.00g074480.m01-v1.0.a1;
JABWEG010000005.1	GenSAS_63493a1a2e90c-publish	CDS	797185	797424	.	+	0	ID=he.00g074480.m01.CDS07-v1.0.a1;Name=he.00g074480.m01.CDS07;Parent=he.00g074480.m01-v1.0.a1;
JABWEG010000005.1	GenSAS_63493a1a2e90c-publish	exon	797478	797822	.	+	.	ID=he.00g074480.m01.exon08-v1.0.a1;Name=he.00g074480.m01.exon08;Parent=he.00g074480.m01-v1.0.a1;
JABWEG010000005.1	GenSAS_63493a1a2e90c-publish	CDS	797478	797822	.	+	0	ID=he.00g074480.m01.CDS08-v1.0.a1;Name=he.00g074480.m01.CDS08;Parent=he.00g074480.m01-v1.0.a1;
JABWEG010000005.1	GenSAS_63493a1a2e90c-publish	exon	797879	798055	.	+	.	ID=he.00g074480.m01.exon09-v1.0.a1;Name=he.00g074480.m01.exon09;Parent=he.00g074480.m01-v1.0.a1;
JABWEG010000005.1	GenSAS_63493a1a2e90c-publish	CDS	797879	798055	.	+	0	ID=he.00g074480.m01.CDS09-v1.0.a1;Name=he.00g074480.m01.CDS09;Parent=he.00g074480.m01-v1.0.a1;
JABWEG010000005.1	GenSAS_63493a1a2e90c-publish	exon	798115	798668	.	+	.	ID=he.00g074480.m01.exon10-v1.0.a1;Name=he.00g074480.m01.exon10;Parent=he.00g074480.m01-v1.0.a1;
JABWEG010000005.1	GenSAS_63493a1a2e90c-publish	CDS	798115	798668	.	+	0	ID=he.00g074480.m01.CDS10-v1.0.a1;Name=he.00g074480.m01.CDS10;Parent=he.00g074480.m01-v1.0.a1;
JABWEG010000005.1	GenSAS_63493a1a2e90c-publish	exon	798718	798851	.	+	.	ID=he.00g074480.m01.exon11-v1.0.a1;Name=he.00g074480.m01.exon11;Parent=he.00g074480.m01-v1.0.a1;
JABWEG010000005.1	GenSAS_63493a1a2e90c-publish	CDS	798718	798851	.	+	2	ID=he.00g074480.m01.CDS11-v1.0.a1;Name=he.00g074480.m01.CDS11;Parent=he.00g074480.m01-v1.0.a1;
JABWEG010000005.1	GenSAS_63493a1a2e90c-publish	exon	798913	799313	.	+	.	ID=he.00g074480.m01.exon12-v1.0.a1;Name=he.00g074480.m01.exon12;Parent=he.00g074480.m01-v1.0.a1;
JABWEG010000005.1	GenSAS_63493a1a2e90c-publish	CDS	798913	799313	.	+	1	ID=he.00g074480.m01.CDS12-v1.0.a1;Name=he.00g074480.m01.CDS12;Parent=he.00g074480.m01-v1.0.a1;
JABWEG010000005.1	GenSAS_63493a1a2e90c-publish	gene	799549	801735	.	-	.	ID=he.00g074490-v1.0.a1;Name=he.00g074490;
JABWEG010000005.1	GenSAS_63493a1a2e90c-publish	mRNA	799549	801735	21585.00	-	.	ID=he.00g074490.m01-v1.0.a1;Name=he.00g074490.m01;Parent=he.00g074490-v1.0.a1;
JABWEG010000005.1	GenSAS_63493a1a2e90c-publish	exon	799549	800249	.	-	.	ID=he.00g074490.m01.exon01-v1.0.a1;Name=he.00g074490.m01.exon01;Parent=he.00g074490.m01-v1.0.a1;
JABWEG010000005.1	GenSAS_63493a1a2e90c-publish	CDS	799549	800249	.	-	1	ID=he.00g074490.m01.CDS01-v1.0.a1;Name=he.00g074490.m01.CDS01;Parent=he.00g074490.m01-v1.0.a1;
JABWEG010000005.1	GenSAS_63493a1a2e90c-publish	exon	800303	800587	.	-	.	ID=he.00g074490.m01.exon02-v1.0.a1;Name=he.00g074490.m01.exon02;Parent=he.00g074490.m01-v1.0.a1;
JABWEG010000005.1	GenSAS_63493a1a2e90c-publish	CDS	800303	800587	.	-	1	ID=he.00g074490.m01.CDS02-v1.0.a1;Name=he.00g074490.m01.CDS02;Parent=he.00g074490.m01-v1.0.a1;
JABWEG010000005.1	GenSAS_63493a1a2e90c-publish	exon	800636	800747	.	-	.	ID=he.00g074490.m01.exon03-v1.0.a1;Name=he.00g074490.m01.exon03;Parent=he.00g074490.m01-v1.0.a1;
JABWEG010000005.1	GenSAS_63493a1a2e90c-publish	CDS	800636	800747	.	-	0	ID=he.00g074490.m01.CDS03-v1.0.a1;Name=he.00g074490.m01.CDS03;Parent=he.00g074490.m01-v1.0.a1;
JABWEG010000005.1	GenSAS_63493a1a2e90c-publish	exon	800797	801142	.	-	.	ID=he.00g074490.m01.exon04-v1.0.a1;Name=he.00g074490.m01.exon04;Parent=he.00g074490.m01-v1.0.a1;
JABWEG010000005.1	GenSAS_63493a1a2e90c-publish	CDS	800797	801142	.	-	2	ID=he.00g074490.m01.CDS04-v1.0.a1;Name=he.00g074490.m01.CDS04;Parent=he.00g074490.m01-v1.0.a1;
JABWEG010000005.1	GenSAS_63493a1a2e90c-publish	exon	801344	801735	.	-	.	ID=he.00g074490.m01.exon05-v1.0.a1;Name=he.00g074490.m01.exon05;Parent=he.00g074490.m01-v1.0.a1;
JABWEG010000005.1	GenSAS_63493a1a2e90c-publish	CDS	801344	801735	.	-	0	ID=he.00g074490.m01.CDS05-v1.0.a1;Name=he.00g074490.m01.CDS05;Parent=he.00g074490.m01-v1.0.a1;
JABWEG010000005.1	GenSAS_63493a1a2e90c-publish	gene	801981	804685	.	+	.	ID=he.00g074500-v1.0.a1;Name=he.00g074500;
JABWEG010000005.1	GenSAS_63493a1a2e90c-publish	mRNA	801981	804685	3344005.00	+	.	ID=he.00g074500.m01-v1.0.a1;Name=he.00g074500.m01;Parent=he.00g074500-v1.0.a1;
JABWEG010000005.1	GenSAS_63493a1a2e90c-publish	exon	801981	802186	.	+	.	ID=he.00g074500.m01.exon01-v1.0.a1;Name=he.00g074500.m01.exon01;Parent=he.00g074500.m01-v1.0.a1;
JABWEG010000005.1	GenSAS_63493a1a2e90c-publish	CDS	801981	802186	.	+	0	ID=he.00g074500.m01.CDS01-v1.0.a1;Name=he.00g074500.m01.CDS01;Parent=he.00g074500.m01-v1.0.a1;
JABWEG010000005.1	GenSAS_63493a1a2e90c-publish	exon	802237	802291	.	+	.	ID=he.00g074500.m01.exon02-v1.0.a1;Name=he.00g074500.m01.exon02;Parent=he.00g074500.m01-v1.0.a1;
JABWEG010000005.1	GenSAS_63493a1a2e90c-publish	CDS	802237	802291	.	+	2	ID=he.00g074500.m01.CDS02-v1.0.a1;Name=he.00g074500.m01.CDS02;Parent=he.00g074500.m01-v1.0.a1;
JABWEG010000005.1	GenSAS_63493a1a2e90c-publish	exon	802348	802456	.	+	.	ID=he.00g074500.m01.exon03-v1.0.a1;Name=he.00g074500.m01.exon03;Parent=he.00g074500.m01-v1.0.a1;
JABWEG010000005.1	GenSAS_63493a1a2e90c-publish	CDS	802348	802456	.	+	0	ID=he.00g074500.m01.CDS03-v1.0.a1;Name=he.00g074500.m01.CDS03;Parent=he.00g074500.m01-v1.0.a1;
JABWEG010000005.1	GenSAS_63493a1a2e90c-publish	exon	802510	802733	.	+	.	ID=he.00g074500.m01.exon04-v1.0.a1;Name=he.00g074500.m01.exon04;Parent=he.00g074500.m01-v1.0.a1;
JABWEG010000005.1	GenSAS_63493a1a2e90c-publish	CDS	802510	802733	.	+	1	ID=he.00g074500.m01.CDS04-v1.0.a1;Name=he.00g074500.m01.CDS04;Parent=he.00g074500.m01-v1.0.a1;
JABWEG010000005.1	GenSAS_63493a1a2e90c-publish	exon	802814	802919	.	+	.	ID=he.00g074500.m01.exon05-v1.0.a1;Name=he.00g074500.m01.exon05;Parent=he.00g074500.m01-v1.0.a1;
JABWEG010000005.1	GenSAS_63493a1a2e90c-publish	CDS	802814	802919	.	+	0	ID=he.00g074500.m01.CDS05-v1.0.a1;Name=he.00g074500.m01.CDS05;Parent=he.00g074500.m01-v1.0.a1;
JABWEG010000005.1	GenSAS_63493a1a2e90c-publish	exon	802979	803069	.	+	.	ID=he.00g074500.m01.exon06-v1.0.a1;Name=he.00g074500.m01.exon06;Parent=he.00g074500.m01-v1.0.a1;
JABWEG010000005.1	GenSAS_63493a1a2e90c-publish	CDS	802979	803069	.	+	1	ID=he.00g074500.m01.CDS06-v1.0.a1;Name=he.00g074500.m01.CDS06;Parent=he.00g074500.m01-v1.0.a1;
JABWEG010000005.1	GenSAS_63493a1a2e90c-publish	exon	803124	803310	.	+	.	ID=he.00g074500.m01.exon07-v1.0.a1;Name=he.00g074500.m01.exon07;Parent=he.00g074500.m01-v1.0.a1;
JABWEG010000005.1	GenSAS_63493a1a2e90c-publish	CDS	803124	803310	.	+	2	ID=he.00g074500.m01.CDS07-v1.0.a1;Name=he.00g074500.m01.CDS07;Parent=he.00g074500.m01-v1.0.a1;
JABWEG010000005.1	GenSAS_63493a1a2e90c-publish	exon	803370	803483	.	+	.	ID=he.00g074500.m01.exon08-v1.0.a1;Name=he.00g074500.m01.exon08;Parent=he.00g074500.m01-v1.0.a1;
JABWEG010000005.1	GenSAS_63493a1a2e90c-publish	CDS	803370	803483	.	+	0	ID=he.00g074500.m01.CDS08-v1.0.a1;Name=he.00g074500.m01.CDS08;Parent=he.00g074500.m01-v1.0.a1;
JABWEG010000005.1	GenSAS_63493a1a2e90c-publish	exon	803536	803724	.	+	.	ID=he.00g074500.m01.exon09-v1.0.a1;Name=he.00g074500.m01.exon09;Parent=he.00g074500.m01-v1.0.a1;
JABWEG010000005.1	GenSAS_63493a1a2e90c-publish	CDS	803536	803724	.	+	0	ID=he.00g074500.m01.CDS09-v1.0.a1;Name=he.00g074500.m01.CDS09;Parent=he.00g074500.m01-v1.0.a1;
JABWEG010000005.1	GenSAS_63493a1a2e90c-publish	exon	803778	803947	.	+	.	ID=he.00g074500.m01.exon10-v1.0.a1;Name=he.00g074500.m01.exon10;Parent=he.00g074500.m01-v1.0.a1;
JABWEG010000005.1	GenSAS_63493a1a2e90c-publish	CDS	803778	803947	.	+	0	ID=he.00g074500.m01.CDS10-v1.0.a1;Name=he.00g074500.m01.CDS10;Parent=he.00g074500.m01-v1.0.a1;
JABWEG010000005.1	GenSAS_63493a1a2e90c-publish	exon	803994	804588	.	+	.	ID=he.00g074500.m01.exon11-v1.0.a1;Name=he.00g074500.m01.exon11;Parent=he.00g074500.m01-v1.0.a1;
JABWEG010000005.1	GenSAS_63493a1a2e90c-publish	CDS	803994	804588	.	+	2	ID=he.00g074500.m01.CDS11-v1.0.a1;Name=he.00g074500.m01.CDS11;Parent=he.00g074500.m01-v1.0.a1;
JABWEG010000005.1	GenSAS_63493a1a2e90c-publish	exon	804647	804685	.	+	.	ID=he.00g074500.m01.exon12-v1.0.a1;Name=he.00g074500.m01.exon12;Parent=he.00g074500.m01-v1.0.a1;
JABWEG010000005.1	GenSAS_63493a1a2e90c-publish	CDS	804647	804685	.	+	0	ID=he.00g074500.m01.CDS12-v1.0.a1;Name=he.00g074500.m01.CDS12;Parent=he.00g074500.m01-v1.0.a1;
JABWEG010000005.1	GenSAS_63493a1a2e90c-publish	gene	805991	806364	.	-	.	ID=he.00g074510-v1.0.a1;Name=he.00g074510;
JABWEG010000005.1	GenSAS_63493a1a2e90c-publish	mRNA	805991	806364	3725.00	-	.	ID=he.00g074510.m01-v1.0.a1;Name=he.00g074510.m01;Parent=he.00g074510-v1.0.a1;
JABWEG010000005.1	GenSAS_63493a1a2e90c-publish	exon	805991	806122	.	-	.	ID=he.00g074510.m01.exon01-v1.0.a1;Name=he.00g074510.m01.exon01;Parent=he.00g074510.m01-v1.0.a1;
JABWEG010000005.1	GenSAS_63493a1a2e90c-publish	CDS	805991	806122	.	-	0	ID=he.00g074510.m01.CDS01-v1.0.a1;Name=he.00g074510.m01.CDS01;Parent=he.00g074510.m01-v1.0.a1;
JABWEG010000005.1	GenSAS_63493a1a2e90c-publish	exon	806188	806364	.	-	.	ID=he.00g074510.m01.exon02-v1.0.a1;Name=he.00g074510.m01.exon02;Parent=he.00g074510.m01-v1.0.a1;
JABWEG010000005.1	GenSAS_63493a1a2e90c-publish	CDS	806188	806364	.	-	0	ID=he.00g074510.m01.CDS02-v1.0.a1;Name=he.00g074510.m01.CDS02;Parent=he.00g074510.m01-v1.0.a1;
JABWEG010000005.1	GenSAS_63493a1a2e90c-publish	gene	808710	812034	.	+	.	ID=he.00g074520-v1.0.a1;Name=he.00g074520;
JABWEG010000005.1	GenSAS_63493a1a2e90c-publish	mRNA	808710	812034	511205.00	+	.	ID=he.00g074520.m01-v1.0.a1;Name=he.00g074520.m01;Parent=he.00g074520-v1.0.a1;
JABWEG010000005.1	GenSAS_63493a1a2e90c-publish	exon	808710	809118	.	+	.	ID=he.00g074520.m01.exon01-v1.0.a1;Name=he.00g074520.m01.exon01;Parent=he.00g074520.m01-v1.0.a1;
JABWEG010000005.1	GenSAS_63493a1a2e90c-publish	CDS	808710	809118	.	+	0	ID=he.00g074520.m01.CDS01-v1.0.a1;Name=he.00g074520.m01.CDS01;Parent=he.00g074520.m01-v1.0.a1;
JABWEG010000005.1	GenSAS_63493a1a2e90c-publish	exon	809181	809200	.	+	.	ID=he.00g074520.m01.exon02-v1.0.a1;Name=he.00g074520.m01.exon02;Parent=he.00g074520.m01-v1.0.a1;
JABWEG010000005.1	GenSAS_63493a1a2e90c-publish	CDS	809181	809200	.	+	1	ID=he.00g074520.m01.CDS02-v1.0.a1;Name=he.00g074520.m01.CDS02;Parent=he.00g074520.m01-v1.0.a1;
JABWEG010000005.1	GenSAS_63493a1a2e90c-publish	exon	809265	809446	.	+	.	ID=he.00g074520.m01.exon03-v1.0.a1;Name=he.00g074520.m01.exon03;Parent=he.00g074520.m01-v1.0.a1;
JABWEG010000005.1	GenSAS_63493a1a2e90c-publish	CDS	809265	809446	.	+	0	ID=he.00g074520.m01.CDS03-v1.0.a1;Name=he.00g074520.m01.CDS03;Parent=he.00g074520.m01-v1.0.a1;
JABWEG010000005.1	GenSAS_63493a1a2e90c-publish	exon	809502	809574	.	+	.	ID=he.00g074520.m01.exon04-v1.0.a1;Name=he.00g074520.m01.exon04;Parent=he.00g074520.m01-v1.0.a1;
JABWEG010000005.1	GenSAS_63493a1a2e90c-publish	CDS	809502	809574	.	+	2	ID=he.00g074520.m01.CDS04-v1.0.a1;Name=he.00g074520.m01.CDS04;Parent=he.00g074520.m01-v1.0.a1;
JABWEG010000005.1	GenSAS_63493a1a2e90c-publish	exon	809633	809735	.	+	.	ID=he.00g074520.m01.exon05-v1.0.a1;Name=he.00g074520.m01.exon05;Parent=he.00g074520.m01-v1.0.a1;
JABWEG010000005.1	GenSAS_63493a1a2e90c-publish	CDS	809633	809735	.	+	0	ID=he.00g074520.m01.CDS05-v1.0.a1;Name=he.00g074520.m01.CDS05;Parent=he.00g074520.m01-v1.0.a1;
JABWEG010000005.1	GenSAS_63493a1a2e90c-publish	exon	809844	809988	.	+	.	ID=he.00g074520.m01.exon06-v1.0.a1;Name=he.00g074520.m01.exon06;Parent=he.00g074520.m01-v1.0.a1;
JABWEG010000005.1	GenSAS_63493a1a2e90c-publish	CDS	809844	809988	.	+	1	ID=he.00g074520.m01.CDS06-v1.0.a1;Name=he.00g074520.m01.CDS06;Parent=he.00g074520.m01-v1.0.a1;
JABWEG010000005.1	GenSAS_63493a1a2e90c-publish	exon	810069	810171	.	+	.	ID=he.00g074520.m01.exon07-v1.0.a1;Name=he.00g074520.m01.exon07;Parent=he.00g074520.m01-v1.0.a1;
JABWEG010000005.1	GenSAS_63493a1a2e90c-publish	CDS	810069	810171	.	+	2	ID=he.00g074520.m01.CDS07-v1.0.a1;Name=he.00g074520.m01.CDS07;Parent=he.00g074520.m01-v1.0.a1;
JABWEG010000005.1	GenSAS_63493a1a2e90c-publish	exon	810237	810419	.	+	.	ID=he.00g074520.m01.exon08-v1.0.a1;Name=he.00g074520.m01.exon08;Parent=he.00g074520.m01-v1.0.a1;
JABWEG010000005.1	GenSAS_63493a1a2e90c-publish	CDS	810237	810419	.	+	0	ID=he.00g074520.m01.CDS08-v1.0.a1;Name=he.00g074520.m01.CDS08;Parent=he.00g074520.m01-v1.0.a1;
JABWEG010000005.1	GenSAS_63493a1a2e90c-publish	exon	810470	810518	.	+	.	ID=he.00g074520.m01.exon09-v1.0.a1;Name=he.00g074520.m01.exon09;Parent=he.00g074520.m01-v1.0.a1;
JABWEG010000005.1	GenSAS_63493a1a2e90c-publish	CDS	810470	810518	.	+	0	ID=he.00g074520.m01.CDS09-v1.0.a1;Name=he.00g074520.m01.CDS09;Parent=he.00g074520.m01-v1.0.a1;
JABWEG010000005.1	GenSAS_63493a1a2e90c-publish	exon	810570	810808	.	+	.	ID=he.00g074520.m01.exon10-v1.0.a1;Name=he.00g074520.m01.exon10;Parent=he.00g074520.m01-v1.0.a1;
JABWEG010000005.1	GenSAS_63493a1a2e90c-publish	CDS	810570	810808	.	+	1	ID=he.00g074520.m01.CDS10-v1.0.a1;Name=he.00g074520.m01.CDS10;Parent=he.00g074520.m01-v1.0.a1;
JABWEG010000005.1	GenSAS_63493a1a2e90c-publish	exon	810867	811007	.	+	.	ID=he.00g074520.m01.exon11-v1.0.a1;Name=he.00g074520.m01.exon11;Parent=he.00g074520.m01-v1.0.a1;
JABWEG010000005.1	GenSAS_63493a1a2e90c-publish	CDS	810867	811007	.	+	0	ID=he.00g074520.m01.CDS11-v1.0.a1;Name=he.00g074520.m01.CDS11;Parent=he.00g074520.m01-v1.0.a1;
JABWEG010000005.1	GenSAS_63493a1a2e90c-publish	exon	811052	811140	.	+	.	ID=he.00g074520.m01.exon12-v1.0.a1;Name=he.00g074520.m01.exon12;Parent=he.00g074520.m01-v1.0.a1;
JABWEG010000005.1	GenSAS_63493a1a2e90c-publish	CDS	811052	811140	.	+	0	ID=he.00g074520.m01.CDS12-v1.0.a1;Name=he.00g074520.m01.CDS12;Parent=he.00g074520.m01-v1.0.a1;
JABWEG010000005.1	GenSAS_63493a1a2e90c-publish	exon	811203	811244	.	+	.	ID=he.00g074520.m01.exon13-v1.0.a1;Name=he.00g074520.m01.exon13;Parent=he.00g074520.m01-v1.0.a1;
JABWEG010000005.1	GenSAS_63493a1a2e90c-publish	CDS	811203	811244	.	+	2	ID=he.00g074520.m01.CDS13-v1.0.a1;Name=he.00g074520.m01.CDS13;Parent=he.00g074520.m01-v1.0.a1;
JABWEG010000005.1	GenSAS_63493a1a2e90c-publish	exon	811322	811345	.	+	.	ID=he.00g074520.m01.exon14-v1.0.a1;Name=he.00g074520.m01.exon14;Parent=he.00g074520.m01-v1.0.a1;
JABWEG010000005.1	GenSAS_63493a1a2e90c-publish	CDS	811322	811345	.	+	2	ID=he.00g074520.m01.CDS14-v1.0.a1;Name=he.00g074520.m01.CDS14;Parent=he.00g074520.m01-v1.0.a1;
JABWEG010000005.1	GenSAS_63493a1a2e90c-publish	exon	811410	811432	.	+	.	ID=he.00g074520.m01.exon15-v1.0.a1;Name=he.00g074520.m01.exon15;Parent=he.00g074520.m01-v1.0.a1;
JABWEG010000005.1	GenSAS_63493a1a2e90c-publish	CDS	811410	811432	.	+	2	ID=he.00g074520.m01.CDS15-v1.0.a1;Name=he.00g074520.m01.CDS15;Parent=he.00g074520.m01-v1.0.a1;
JABWEG010000005.1	GenSAS_63493a1a2e90c-publish	exon	811501	811565	.	+	.	ID=he.00g074520.m01.exon16-v1.0.a1;Name=he.00g074520.m01.exon16;Parent=he.00g074520.m01-v1.0.a1;
JABWEG010000005.1	GenSAS_63493a1a2e90c-publish	CDS	811501	811565	.	+	1	ID=he.00g074520.m01.CDS16-v1.0.a1;Name=he.00g074520.m01.CDS16;Parent=he.00g074520.m01-v1.0.a1;
JABWEG010000005.1	GenSAS_63493a1a2e90c-publish	exon	811609	811880	.	+	.	ID=he.00g074520.m01.exon17-v1.0.a1;Name=he.00g074520.m01.exon17;Parent=he.00g074520.m01-v1.0.a1;
JABWEG010000005.1	GenSAS_63493a1a2e90c-publish	CDS	811609	811880	.	+	0	ID=he.00g074520.m01.CDS17-v1.0.a1;Name=he.00g074520.m01.CDS17;Parent=he.00g074520.m01-v1.0.a1;
JABWEG010000005.1	GenSAS_63493a1a2e90c-publish	exon	811947	812034	.	+	.	ID=he.00g074520.m01.exon18-v1.0.a1;Name=he.00g074520.m01.exon18;Parent=he.00g074520.m01-v1.0.a1;
JABWEG010000005.1	GenSAS_63493a1a2e90c-publish	CDS	811947	812034	.	+	2	ID=he.00g074520.m01.CDS18-v1.0.a1;Name=he.00g074520.m01.CDS18;Parent=he.00g074520.m01-v1.0.a1;
JABWEG010000005.1	GenSAS_63493a1a2e90c-publish	gene	812900	814616	.	+	.	ID=he.00g074530-v1.0.a1;Name=he.00g074530;
JABWEG010000005.1	GenSAS_63493a1a2e90c-publish	mRNA	812900	814616	1589535.00	+	.	ID=he.00g074530.m01-v1.0.a1;Name=he.00g074530.m01;Parent=he.00g074530-v1.0.a1;
JABWEG010000005.1	GenSAS_63493a1a2e90c-publish	exon	812900	813202	.	+	.	ID=he.00g074530.m01.exon01-v1.0.a1;Name=he.00g074530.m01.exon01;Parent=he.00g074530.m01-v1.0.a1;
JABWEG010000005.1	GenSAS_63493a1a2e90c-publish	CDS	812900	813202	.	+	0	ID=he.00g074530.m01.CDS01-v1.0.a1;Name=he.00g074530.m01.CDS01;Parent=he.00g074530.m01-v1.0.a1;
JABWEG010000005.1	GenSAS_63493a1a2e90c-publish	exon	813312	813791	.	+	.	ID=he.00g074530.m01.exon02-v1.0.a1;Name=he.00g074530.m01.exon02;Parent=he.00g074530.m01-v1.0.a1;
JABWEG010000005.1	GenSAS_63493a1a2e90c-publish	CDS	813312	813791	.	+	0	ID=he.00g074530.m01.CDS02-v1.0.a1;Name=he.00g074530.m01.CDS02;Parent=he.00g074530.m01-v1.0.a1;
JABWEG010000005.1	GenSAS_63493a1a2e90c-publish	exon	813839	814027	.	+	.	ID=he.00g074530.m01.exon03-v1.0.a1;Name=he.00g074530.m01.exon03;Parent=he.00g074530.m01-v1.0.a1;
JABWEG010000005.1	GenSAS_63493a1a2e90c-publish	CDS	813839	814027	.	+	0	ID=he.00g074530.m01.CDS03-v1.0.a1;Name=he.00g074530.m01.CDS03;Parent=he.00g074530.m01-v1.0.a1;
JABWEG010000005.1	GenSAS_63493a1a2e90c-publish	exon	814077	814288	.	+	.	ID=he.00g074530.m01.exon04-v1.0.a1;Name=he.00g074530.m01.exon04;Parent=he.00g074530.m01-v1.0.a1;
JABWEG010000005.1	GenSAS_63493a1a2e90c-publish	CDS	814077	814288	.	+	0	ID=he.00g074530.m01.CDS04-v1.0.a1;Name=he.00g074530.m01.CDS04;Parent=he.00g074530.m01-v1.0.a1;
JABWEG010000005.1	GenSAS_63493a1a2e90c-publish	exon	814346	814616	.	+	.	ID=he.00g074530.m01.exon05-v1.0.a1;Name=he.00g074530.m01.exon05;Parent=he.00g074530.m01-v1.0.a1;
JABWEG010000005.1	GenSAS_63493a1a2e90c-publish	CDS	814346	814616	.	+	2	ID=he.00g074530.m01.CDS05-v1.0.a1;Name=he.00g074530.m01.CDS05;Parent=he.00g074530.m01-v1.0.a1;
JABWEG010000005.1	GenSAS_63493a1a2e90c-publish	gene	814741	816478	.	-	.	ID=he.00g074540-v1.0.a1;Name=he.00g074540;
JABWEG010000005.1	GenSAS_63493a1a2e90c-publish	mRNA	814741	816478	14385.00	-	.	ID=he.00g074540.m01-v1.0.a1;Name=he.00g074540.m01;Parent=he.00g074540-v1.0.a1;
JABWEG010000005.1	GenSAS_63493a1a2e90c-publish	exon	814741	815039	.	-	.	ID=he.00g074540.m01.exon01-v1.0.a1;Name=he.00g074540.m01.exon01;Parent=he.00g074540.m01-v1.0.a1;
JABWEG010000005.1	GenSAS_63493a1a2e90c-publish	CDS	814741	815039	.	-	1	ID=he.00g074540.m01.CDS01-v1.0.a1;Name=he.00g074540.m01.CDS01;Parent=he.00g074540.m01-v1.0.a1;
JABWEG010000005.1	GenSAS_63493a1a2e90c-publish	exon	815218	815289	.	-	.	ID=he.00g074540.m01.exon02-v1.0.a1;Name=he.00g074540.m01.exon02;Parent=he.00g074540.m01-v1.0.a1;
JABWEG010000005.1	GenSAS_63493a1a2e90c-publish	CDS	815218	815289	.	-	1	ID=he.00g074540.m01.CDS02-v1.0.a1;Name=he.00g074540.m01.CDS02;Parent=he.00g074540.m01-v1.0.a1;
JABWEG010000005.1	GenSAS_63493a1a2e90c-publish	exon	815340	815382	.	-	.	ID=he.00g074540.m01.exon03-v1.0.a1;Name=he.00g074540.m01.exon03;Parent=he.00g074540.m01-v1.0.a1;
JABWEG010000005.1	GenSAS_63493a1a2e90c-publish	CDS	815340	815382	.	-	0	ID=he.00g074540.m01.CDS03-v1.0.a1;Name=he.00g074540.m01.CDS03;Parent=he.00g074540.m01-v1.0.a1;
JABWEG010000005.1	GenSAS_63493a1a2e90c-publish	exon	815452	815513	.	-	.	ID=he.00g074540.m01.exon04-v1.0.a1;Name=he.00g074540.m01.exon04;Parent=he.00g074540.m01-v1.0.a1;
JABWEG010000005.1	GenSAS_63493a1a2e90c-publish	CDS	815452	815513	.	-	1	ID=he.00g074540.m01.CDS04-v1.0.a1;Name=he.00g074540.m01.CDS04;Parent=he.00g074540.m01-v1.0.a1;
JABWEG010000005.1	GenSAS_63493a1a2e90c-publish	exon	815578	815718	.	-	.	ID=he.00g074540.m01.exon05-v1.0.a1;Name=he.00g074540.m01.exon05;Parent=he.00g074540.m01-v1.0.a1;
JABWEG010000005.1	GenSAS_63493a1a2e90c-publish	CDS	815578	815718	.	-	1	ID=he.00g074540.m01.CDS05-v1.0.a1;Name=he.00g074540.m01.CDS05;Parent=he.00g074540.m01-v1.0.a1;
JABWEG010000005.1	GenSAS_63493a1a2e90c-publish	exon	815832	815930	.	-	.	ID=he.00g074540.m01.exon06-v1.0.a1;Name=he.00g074540.m01.exon06;Parent=he.00g074540.m01-v1.0.a1;
JABWEG010000005.1	GenSAS_63493a1a2e90c-publish	CDS	815832	815930	.	-	1	ID=he.00g074540.m01.CDS06-v1.0.a1;Name=he.00g074540.m01.CDS06;Parent=he.00g074540.m01-v1.0.a1;
JABWEG010000005.1	GenSAS_63493a1a2e90c-publish	exon	815979	816042	.	-	.	ID=he.00g074540.m01.exon07-v1.0.a1;Name=he.00g074540.m01.exon07;Parent=he.00g074540.m01-v1.0.a1;
JABWEG010000005.1	GenSAS_63493a1a2e90c-publish	CDS	815979	816042	.	-	0	ID=he.00g074540.m01.CDS07-v1.0.a1;Name=he.00g074540.m01.CDS07;Parent=he.00g074540.m01-v1.0.a1;
JABWEG010000005.1	GenSAS_63493a1a2e90c-publish	exon	816108	816140	.	-	.	ID=he.00g074540.m01.exon08-v1.0.a1;Name=he.00g074540.m01.exon08;Parent=he.00g074540.m01-v1.0.a1;
JABWEG010000005.1	GenSAS_63493a1a2e90c-publish	CDS	816108	816140	.	-	0	ID=he.00g074540.m01.CDS08-v1.0.a1;Name=he.00g074540.m01.CDS08;Parent=he.00g074540.m01-v1.0.a1;
JABWEG010000005.1	GenSAS_63493a1a2e90c-publish	exon	816202	816269	.	-	.	ID=he.00g074540.m01.exon09-v1.0.a1;Name=he.00g074540.m01.exon09;Parent=he.00g074540.m01-v1.0.a1;
JABWEG010000005.1	GenSAS_63493a1a2e90c-publish	CDS	816202	816269	.	-	1	ID=he.00g074540.m01.CDS09-v1.0.a1;Name=he.00g074540.m01.CDS09;Parent=he.00g074540.m01-v1.0.a1;
JABWEG010000005.1	GenSAS_63493a1a2e90c-publish	exon	816320	816346	.	-	.	ID=he.00g074540.m01.exon10-v1.0.a1;Name=he.00g074540.m01.exon10;Parent=he.00g074540.m01-v1.0.a1;
JABWEG010000005.1	GenSAS_63493a1a2e90c-publish	CDS	816320	816346	.	-	1	ID=he.00g074540.m01.CDS10-v1.0.a1;Name=he.00g074540.m01.CDS10;Parent=he.00g074540.m01-v1.0.a1;
JABWEG010000005.1	GenSAS_63493a1a2e90c-publish	exon	816403	816478	.	-	.	ID=he.00g074540.m01.exon11-v1.0.a1;Name=he.00g074540.m01.exon11;Parent=he.00g074540.m01-v1.0.a1;
JABWEG010000005.1	GenSAS_63493a1a2e90c-publish	CDS	816403	816478	.	-	0	ID=he.00g074540.m01.CDS11-v1.0.a1;Name=he.00g074540.m01.CDS11;Parent=he.00g074540.m01-v1.0.a1;
JABWEG010000005.1	GenSAS_63493a1a2e90c-publish	gene	817953	822255	.	-	.	ID=he.00g074550-v1.0.a1;Name=he.00g074550;
JABWEG010000005.1	GenSAS_63493a1a2e90c-publish	mRNA	817953	822255	47835.00	-	.	ID=he.00g074550.m01-v1.0.a1;Name=he.00g074550.m01;Parent=he.00g074550-v1.0.a1;
JABWEG010000005.1	GenSAS_63493a1a2e90c-publish	exon	817953	818000	.	-	.	ID=he.00g074550.m01.exon01-v1.0.a1;Name=he.00g074550.m01.exon01;Parent=he.00g074550.m01-v1.0.a1;
JABWEG010000005.1	GenSAS_63493a1a2e90c-publish	CDS	817953	818000	.	-	0	ID=he.00g074550.m01.CDS01-v1.0.a1;Name=he.00g074550.m01.CDS01;Parent=he.00g074550.m01-v1.0.a1;
JABWEG010000005.1	GenSAS_63493a1a2e90c-publish	exon	818065	818338	.	-	.	ID=he.00g074550.m01.exon02-v1.0.a1;Name=he.00g074550.m01.exon02;Parent=he.00g074550.m01-v1.0.a1;
JABWEG010000005.1	GenSAS_63493a1a2e90c-publish	CDS	818065	818338	.	-	2	ID=he.00g074550.m01.CDS02-v1.0.a1;Name=he.00g074550.m01.CDS02;Parent=he.00g074550.m01-v1.0.a1;
JABWEG010000005.1	GenSAS_63493a1a2e90c-publish	exon	818398	818434	.	-	.	ID=he.00g074550.m01.exon03-v1.0.a1;Name=he.00g074550.m01.exon03;Parent=he.00g074550.m01-v1.0.a1;
JABWEG010000005.1	GenSAS_63493a1a2e90c-publish	CDS	818398	818434	.	-	1	ID=he.00g074550.m01.CDS03-v1.0.a1;Name=he.00g074550.m01.CDS03;Parent=he.00g074550.m01-v1.0.a1;
JABWEG010000005.1	GenSAS_63493a1a2e90c-publish	exon	818490	818496	.	-	.	ID=he.00g074550.m01.exon04-v1.0.a1;Name=he.00g074550.m01.exon04;Parent=he.00g074550.m01-v1.0.a1;
JABWEG010000005.1	GenSAS_63493a1a2e90c-publish	CDS	818490	818496	.	-	0	ID=he.00g074550.m01.CDS04-v1.0.a1;Name=he.00g074550.m01.CDS04;Parent=he.00g074550.m01-v1.0.a1;
JABWEG010000005.1	GenSAS_63493a1a2e90c-publish	exon	818562	818687	.	-	.	ID=he.00g074550.m01.exon05-v1.0.a1;Name=he.00g074550.m01.exon05;Parent=he.00g074550.m01-v1.0.a1;
JABWEG010000005.1	GenSAS_63493a1a2e90c-publish	CDS	818562	818687	.	-	0	ID=he.00g074550.m01.CDS05-v1.0.a1;Name=he.00g074550.m01.CDS05;Parent=he.00g074550.m01-v1.0.a1;
JABWEG010000005.1	GenSAS_63493a1a2e90c-publish	exon	818746	818799	.	-	.	ID=he.00g074550.m01.exon06-v1.0.a1;Name=he.00g074550.m01.exon06;Parent=he.00g074550.m01-v1.0.a1;
JABWEG010000005.1	GenSAS_63493a1a2e90c-publish	CDS	818746	818799	.	-	0	ID=he.00g074550.m01.CDS06-v1.0.a1;Name=he.00g074550.m01.CDS06;Parent=he.00g074550.m01-v1.0.a1;
JABWEG010000005.1	GenSAS_63493a1a2e90c-publish	exon	818859	818932	.	-	.	ID=he.00g074550.m01.exon07-v1.0.a1;Name=he.00g074550.m01.exon07;Parent=he.00g074550.m01-v1.0.a1;
JABWEG010000005.1	GenSAS_63493a1a2e90c-publish	CDS	818859	818932	.	-	1	ID=he.00g074550.m01.CDS07-v1.0.a1;Name=he.00g074550.m01.CDS07;Parent=he.00g074550.m01-v1.0.a1;
JABWEG010000005.1	GenSAS_63493a1a2e90c-publish	exon	819003	819415	.	-	.	ID=he.00g074550.m01.exon08-v1.0.a1;Name=he.00g074550.m01.exon08;Parent=he.00g074550.m01-v1.0.a1;
JABWEG010000005.1	GenSAS_63493a1a2e90c-publish	CDS	819003	819415	.	-	2	ID=he.00g074550.m01.CDS08-v1.0.a1;Name=he.00g074550.m01.CDS08;Parent=he.00g074550.m01-v1.0.a1;
JABWEG010000005.1	GenSAS_63493a1a2e90c-publish	exon	819483	819562	.	-	.	ID=he.00g074550.m01.exon09-v1.0.a1;Name=he.00g074550.m01.exon09;Parent=he.00g074550.m01-v1.0.a1;
JABWEG010000005.1	GenSAS_63493a1a2e90c-publish	CDS	819483	819562	.	-	0	ID=he.00g074550.m01.CDS09-v1.0.a1;Name=he.00g074550.m01.CDS09;Parent=he.00g074550.m01-v1.0.a1;
JABWEG010000005.1	GenSAS_63493a1a2e90c-publish	exon	819620	820060	.	-	.	ID=he.00g074550.m01.exon10-v1.0.a1;Name=he.00g074550.m01.exon10;Parent=he.00g074550.m01-v1.0.a1;
JABWEG010000005.1	GenSAS_63493a1a2e90c-publish	CDS	819620	820060	.	-	0	ID=he.00g074550.m01.CDS10-v1.0.a1;Name=he.00g074550.m01.CDS10;Parent=he.00g074550.m01-v1.0.a1;
JABWEG010000005.1	GenSAS_63493a1a2e90c-publish	exon	820117	820388	.	-	.	ID=he.00g074550.m01.exon11-v1.0.a1;Name=he.00g074550.m01.exon11;Parent=he.00g074550.m01-v1.0.a1;
JABWEG010000005.1	GenSAS_63493a1a2e90c-publish	CDS	820117	820388	.	-	1	ID=he.00g074550.m01.CDS11-v1.0.a1;Name=he.00g074550.m01.CDS11;Parent=he.00g074550.m01-v1.0.a1;
JABWEG010000005.1	GenSAS_63493a1a2e90c-publish	exon	820444	820925	.	-	.	ID=he.00g074550.m01.exon12-v1.0.a1;Name=he.00g074550.m01.exon12;Parent=he.00g074550.m01-v1.0.a1;
JABWEG010000005.1	GenSAS_63493a1a2e90c-publish	CDS	820444	820925	.	-	2	ID=he.00g074550.m01.CDS12-v1.0.a1;Name=he.00g074550.m01.CDS12;Parent=he.00g074550.m01-v1.0.a1;
JABWEG010000005.1	GenSAS_63493a1a2e90c-publish	exon	821020	821502	.	-	.	ID=he.00g074550.m01.exon13-v1.0.a1;Name=he.00g074550.m01.exon13;Parent=he.00g074550.m01-v1.0.a1;
JABWEG010000005.1	GenSAS_63493a1a2e90c-publish	CDS	821020	821502	.	-	2	ID=he.00g074550.m01.CDS13-v1.0.a1;Name=he.00g074550.m01.CDS13;Parent=he.00g074550.m01-v1.0.a1;
JABWEG010000005.1	GenSAS_63493a1a2e90c-publish	exon	821567	822111	.	-	.	ID=he.00g074550.m01.exon14-v1.0.a1;Name=he.00g074550.m01.exon14;Parent=he.00g074550.m01-v1.0.a1;
JABWEG010000005.1	GenSAS_63493a1a2e90c-publish	CDS	821567	822111	.	-	0	ID=he.00g074550.m01.CDS14-v1.0.a1;Name=he.00g074550.m01.CDS14;Parent=he.00g074550.m01-v1.0.a1;
JABWEG010000005.1	GenSAS_63493a1a2e90c-publish	exon	822166	822255	.	-	.	ID=he.00g074550.m01.exon15-v1.0.a1;Name=he.00g074550.m01.exon15;Parent=he.00g074550.m01-v1.0.a1;
JABWEG010000005.1	GenSAS_63493a1a2e90c-publish	CDS	822166	822255	.	-	0	ID=he.00g074550.m01.CDS15-v1.0.a1;Name=he.00g074550.m01.CDS15;Parent=he.00g074550.m01-v1.0.a1;
JABWEG010000005.1	GenSAS_63493a1a2e90c-publish	gene	826002	829078	.	+	.	ID=he.00g074560-v1.0.a1;Name=he.00g074560;
JABWEG010000005.1	GenSAS_63493a1a2e90c-publish	mRNA	826002	829078	86510.00	+	.	ID=he.00g074560.m01-v1.0.a1;Name=he.00g074560.m01;Parent=he.00g074560-v1.0.a1;
JABWEG010000005.1	GenSAS_63493a1a2e90c-publish	exon	826002	826056	.	+	.	ID=he.00g074560.m01.exon01-v1.0.a1;Name=he.00g074560.m01.exon01;Parent=he.00g074560.m01-v1.0.a1;
JABWEG010000005.1	GenSAS_63493a1a2e90c-publish	CDS	826002	826056	.	+	0	ID=he.00g074560.m01.CDS01-v1.0.a1;Name=he.00g074560.m01.CDS01;Parent=he.00g074560.m01-v1.0.a1;
JABWEG010000005.1	GenSAS_63493a1a2e90c-publish	exon	826119	826126	.	+	.	ID=he.00g074560.m01.exon02-v1.0.a1;Name=he.00g074560.m01.exon02;Parent=he.00g074560.m01-v1.0.a1;
JABWEG010000005.1	GenSAS_63493a1a2e90c-publish	CDS	826119	826126	.	+	1	ID=he.00g074560.m01.CDS02-v1.0.a1;Name=he.00g074560.m01.CDS02;Parent=he.00g074560.m01-v1.0.a1;
JABWEG010000005.1	GenSAS_63493a1a2e90c-publish	exon	826186	826285	.	+	.	ID=he.00g074560.m01.exon03-v1.0.a1;Name=he.00g074560.m01.exon03;Parent=he.00g074560.m01-v1.0.a1;
JABWEG010000005.1	GenSAS_63493a1a2e90c-publish	CDS	826186	826285	.	+	0	ID=he.00g074560.m01.CDS03-v1.0.a1;Name=he.00g074560.m01.CDS03;Parent=he.00g074560.m01-v1.0.a1;
JABWEG010000005.1	GenSAS_63493a1a2e90c-publish	exon	826337	826398	.	+	.	ID=he.00g074560.m01.exon04-v1.0.a1;Name=he.00g074560.m01.exon04;Parent=he.00g074560.m01-v1.0.a1;
JABWEG010000005.1	GenSAS_63493a1a2e90c-publish	CDS	826337	826398	.	+	1	ID=he.00g074560.m01.CDS04-v1.0.a1;Name=he.00g074560.m01.CDS04;Parent=he.00g074560.m01-v1.0.a1;
JABWEG010000005.1	GenSAS_63493a1a2e90c-publish	exon	826455	826498	.	+	.	ID=he.00g074560.m01.exon05-v1.0.a1;Name=he.00g074560.m01.exon05;Parent=he.00g074560.m01-v1.0.a1;
JABWEG010000005.1	GenSAS_63493a1a2e90c-publish	CDS	826455	826498	.	+	0	ID=he.00g074560.m01.CDS05-v1.0.a1;Name=he.00g074560.m01.CDS05;Parent=he.00g074560.m01-v1.0.a1;
JABWEG010000005.1	GenSAS_63493a1a2e90c-publish	exon	826550	826623	.	+	.	ID=he.00g074560.m01.exon06-v1.0.a1;Name=he.00g074560.m01.exon06;Parent=he.00g074560.m01-v1.0.a1;
JABWEG010000005.1	GenSAS_63493a1a2e90c-publish	CDS	826550	826623	.	+	2	ID=he.00g074560.m01.CDS06-v1.0.a1;Name=he.00g074560.m01.CDS06;Parent=he.00g074560.m01-v1.0.a1;
JABWEG010000005.1	GenSAS_63493a1a2e90c-publish	exon	826681	826878	.	+	.	ID=he.00g074560.m01.exon07-v1.0.a1;Name=he.00g074560.m01.exon07;Parent=he.00g074560.m01-v1.0.a1;
JABWEG010000005.1	GenSAS_63493a1a2e90c-publish	CDS	826681	826878	.	+	1	ID=he.00g074560.m01.CDS07-v1.0.a1;Name=he.00g074560.m01.CDS07;Parent=he.00g074560.m01-v1.0.a1;
JABWEG010000005.1	GenSAS_63493a1a2e90c-publish	exon	826936	826994	.	+	.	ID=he.00g074560.m01.exon08-v1.0.a1;Name=he.00g074560.m01.exon08;Parent=he.00g074560.m01-v1.0.a1;
JABWEG010000005.1	GenSAS_63493a1a2e90c-publish	CDS	826936	826994	.	+	1	ID=he.00g074560.m01.CDS08-v1.0.a1;Name=he.00g074560.m01.CDS08;Parent=he.00g074560.m01-v1.0.a1;
JABWEG010000005.1	GenSAS_63493a1a2e90c-publish	exon	827046	827084	.	+	.	ID=he.00g074560.m01.exon09-v1.0.a1;Name=he.00g074560.m01.exon09;Parent=he.00g074560.m01-v1.0.a1;
JABWEG010000005.1	GenSAS_63493a1a2e90c-publish	CDS	827046	827084	.	+	0	ID=he.00g074560.m01.CDS09-v1.0.a1;Name=he.00g074560.m01.CDS09;Parent=he.00g074560.m01-v1.0.a1;
JABWEG010000005.1	GenSAS_63493a1a2e90c-publish	exon	827153	827164	.	+	.	ID=he.00g074560.m01.exon10-v1.0.a1;Name=he.00g074560.m01.exon10;Parent=he.00g074560.m01-v1.0.a1;
JABWEG010000005.1	GenSAS_63493a1a2e90c-publish	CDS	827153	827164	.	+	0	ID=he.00g074560.m01.CDS10-v1.0.a1;Name=he.00g074560.m01.CDS10;Parent=he.00g074560.m01-v1.0.a1;
JABWEG010000005.1	GenSAS_63493a1a2e90c-publish	exon	827220	827288	.	+	.	ID=he.00g074560.m01.exon11-v1.0.a1;Name=he.00g074560.m01.exon11;Parent=he.00g074560.m01-v1.0.a1;
JABWEG010000005.1	GenSAS_63493a1a2e90c-publish	CDS	827220	827288	.	+	0	ID=he.00g074560.m01.CDS11-v1.0.a1;Name=he.00g074560.m01.CDS11;Parent=he.00g074560.m01-v1.0.a1;
JABWEG010000005.1	GenSAS_63493a1a2e90c-publish	exon	827346	827524	.	+	.	ID=he.00g074560.m01.exon12-v1.0.a1;Name=he.00g074560.m01.exon12;Parent=he.00g074560.m01-v1.0.a1;
JABWEG010000005.1	GenSAS_63493a1a2e90c-publish	CDS	827346	827524	.	+	0	ID=he.00g074560.m01.CDS12-v1.0.a1;Name=he.00g074560.m01.CDS12;Parent=he.00g074560.m01-v1.0.a1;
JABWEG010000005.1	GenSAS_63493a1a2e90c-publish	exon	827587	827726	.	+	.	ID=he.00g074560.m01.exon13-v1.0.a1;Name=he.00g074560.m01.exon13;Parent=he.00g074560.m01-v1.0.a1;
JABWEG010000005.1	GenSAS_63493a1a2e90c-publish	CDS	827587	827726	.	+	2	ID=he.00g074560.m01.CDS13-v1.0.a1;Name=he.00g074560.m01.CDS13;Parent=he.00g074560.m01-v1.0.a1;
JABWEG010000005.1	GenSAS_63493a1a2e90c-publish	exon	827786	827864	.	+	.	ID=he.00g074560.m01.exon14-v1.0.a1;Name=he.00g074560.m01.exon14;Parent=he.00g074560.m01-v1.0.a1;
JABWEG010000005.1	GenSAS_63493a1a2e90c-publish	CDS	827786	827864	.	+	1	ID=he.00g074560.m01.CDS14-v1.0.a1;Name=he.00g074560.m01.CDS14;Parent=he.00g074560.m01-v1.0.a1;
JABWEG010000005.1	GenSAS_63493a1a2e90c-publish	exon	827922	828157	.	+	.	ID=he.00g074560.m01.exon15-v1.0.a1;Name=he.00g074560.m01.exon15;Parent=he.00g074560.m01-v1.0.a1;
JABWEG010000005.1	GenSAS_63493a1a2e90c-publish	CDS	827922	828157	.	+	2	ID=he.00g074560.m01.CDS15-v1.0.a1;Name=he.00g074560.m01.CDS15;Parent=he.00g074560.m01-v1.0.a1;
JABWEG010000005.1	GenSAS_63493a1a2e90c-publish	exon	828204	828277	.	+	.	ID=he.00g074560.m01.exon16-v1.0.a1;Name=he.00g074560.m01.exon16;Parent=he.00g074560.m01-v1.0.a1;
JABWEG010000005.1	GenSAS_63493a1a2e90c-publish	CDS	828204	828277	.	+	1	ID=he.00g074560.m01.CDS16-v1.0.a1;Name=he.00g074560.m01.CDS16;Parent=he.00g074560.m01-v1.0.a1;
JABWEG010000005.1	GenSAS_63493a1a2e90c-publish	exon	828332	828398	.	+	.	ID=he.00g074560.m01.exon17-v1.0.a1;Name=he.00g074560.m01.exon17;Parent=he.00g074560.m01-v1.0.a1;
JABWEG010000005.1	GenSAS_63493a1a2e90c-publish	CDS	828332	828398	.	+	0	ID=he.00g074560.m01.CDS17-v1.0.a1;Name=he.00g074560.m01.CDS17;Parent=he.00g074560.m01-v1.0.a1;
JABWEG010000005.1	GenSAS_63493a1a2e90c-publish	exon	828450	828524	.	+	.	ID=he.00g074560.m01.exon18-v1.0.a1;Name=he.00g074560.m01.exon18;Parent=he.00g074560.m01-v1.0.a1;
JABWEG010000005.1	GenSAS_63493a1a2e90c-publish	CDS	828450	828524	.	+	1	ID=he.00g074560.m01.CDS18-v1.0.a1;Name=he.00g074560.m01.CDS18;Parent=he.00g074560.m01-v1.0.a1;
JABWEG010000005.1	GenSAS_63493a1a2e90c-publish	exon	828575	828625	.	+	.	ID=he.00g074560.m01.exon19-v1.0.a1;Name=he.00g074560.m01.exon19;Parent=he.00g074560.m01-v1.0.a1;
JABWEG010000005.1	GenSAS_63493a1a2e90c-publish	CDS	828575	828625	.	+	1	ID=he.00g074560.m01.CDS19-v1.0.a1;Name=he.00g074560.m01.CDS19;Parent=he.00g074560.m01-v1.0.a1;
JABWEG010000005.1	GenSAS_63493a1a2e90c-publish	exon	828687	828719	.	+	.	ID=he.00g074560.m01.exon20-v1.0.a1;Name=he.00g074560.m01.exon20;Parent=he.00g074560.m01-v1.0.a1;
JABWEG010000005.1	GenSAS_63493a1a2e90c-publish	CDS	828687	828719	.	+	1	ID=he.00g074560.m01.CDS20-v1.0.a1;Name=he.00g074560.m01.CDS20;Parent=he.00g074560.m01-v1.0.a1;
JABWEG010000005.1	GenSAS_63493a1a2e90c-publish	exon	828769	828833	.	+	.	ID=he.00g074560.m01.exon21-v1.0.a1;Name=he.00g074560.m01.exon21;Parent=he.00g074560.m01-v1.0.a1;
JABWEG010000005.1	GenSAS_63493a1a2e90c-publish	CDS	828769	828833	.	+	1	ID=he.00g074560.m01.CDS21-v1.0.a1;Name=he.00g074560.m01.CDS21;Parent=he.00g074560.m01-v1.0.a1;
JABWEG010000005.1	GenSAS_63493a1a2e90c-publish	exon	828888	828960	.	+	.	ID=he.00g074560.m01.exon22-v1.0.a1;Name=he.00g074560.m01.exon22;Parent=he.00g074560.m01-v1.0.a1;
JABWEG010000005.1	GenSAS_63493a1a2e90c-publish	CDS	828888	828960	.	+	0	ID=he.00g074560.m01.CDS22-v1.0.a1;Name=he.00g074560.m01.CDS22;Parent=he.00g074560.m01-v1.0.a1;
JABWEG010000005.1	GenSAS_63493a1a2e90c-publish	exon	829014	829078	.	+	.	ID=he.00g074560.m01.exon23-v1.0.a1;Name=he.00g074560.m01.exon23;Parent=he.00g074560.m01-v1.0.a1;
JABWEG010000005.1	GenSAS_63493a1a2e90c-publish	CDS	829014	829078	.	+	1	ID=he.00g074560.m01.CDS23-v1.0.a1;Name=he.00g074560.m01.CDS23;Parent=he.00g074560.m01-v1.0.a1;
JABWEG010000005.1	GenSAS_63493a1a2e90c-publish	gene	829365	832597	.	-	.	ID=he.00g074570-v1.0.a1;Name=he.00g074570;
JABWEG010000005.1	GenSAS_63493a1a2e90c-publish	mRNA	829365	832597	30215.00	-	.	ID=he.00g074570.m01-v1.0.a1;Name=he.00g074570.m01;Parent=he.00g074570-v1.0.a1;
JABWEG010000005.1	GenSAS_63493a1a2e90c-publish	exon	829365	829399	.	-	.	ID=he.00g074570.m01.exon01-v1.0.a1;Name=he.00g074570.m01.exon01;Parent=he.00g074570.m01-v1.0.a1;
JABWEG010000005.1	GenSAS_63493a1a2e90c-publish	CDS	829365	829399	.	-	1	ID=he.00g074570.m01.CDS01-v1.0.a1;Name=he.00g074570.m01.CDS01;Parent=he.00g074570.m01-v1.0.a1;
JABWEG010000005.1	GenSAS_63493a1a2e90c-publish	exon	829458	829484	.	-	.	ID=he.00g074570.m01.exon02-v1.0.a1;Name=he.00g074570.m01.exon02;Parent=he.00g074570.m01-v1.0.a1;
JABWEG010000005.1	GenSAS_63493a1a2e90c-publish	CDS	829458	829484	.	-	1	ID=he.00g074570.m01.CDS02-v1.0.a1;Name=he.00g074570.m01.CDS02;Parent=he.00g074570.m01-v1.0.a1;
JABWEG010000005.1	GenSAS_63493a1a2e90c-publish	exon	829550	829622	.	-	.	ID=he.00g074570.m01.exon03-v1.0.a1;Name=he.00g074570.m01.exon03;Parent=he.00g074570.m01-v1.0.a1;
JABWEG010000005.1	GenSAS_63493a1a2e90c-publish	CDS	829550	829622	.	-	0	ID=he.00g074570.m01.CDS03-v1.0.a1;Name=he.00g074570.m01.CDS03;Parent=he.00g074570.m01-v1.0.a1;
JABWEG010000005.1	GenSAS_63493a1a2e90c-publish	exon	829677	829741	.	-	.	ID=he.00g074570.m01.exon04-v1.0.a1;Name=he.00g074570.m01.exon04;Parent=he.00g074570.m01-v1.0.a1;
JABWEG010000005.1	GenSAS_63493a1a2e90c-publish	CDS	829677	829741	.	-	1	ID=he.00g074570.m01.CDS04-v1.0.a1;Name=he.00g074570.m01.CDS04;Parent=he.00g074570.m01-v1.0.a1;
JABWEG010000005.1	GenSAS_63493a1a2e90c-publish	exon	829802	829834	.	-	.	ID=he.00g074570.m01.exon05-v1.0.a1;Name=he.00g074570.m01.exon05;Parent=he.00g074570.m01-v1.0.a1;
JABWEG010000005.1	GenSAS_63493a1a2e90c-publish	CDS	829802	829834	.	-	1	ID=he.00g074570.m01.CDS05-v1.0.a1;Name=he.00g074570.m01.CDS05;Parent=he.00g074570.m01-v1.0.a1;
JABWEG010000005.1	GenSAS_63493a1a2e90c-publish	exon	829889	829939	.	-	.	ID=he.00g074570.m01.exon06-v1.0.a1;Name=he.00g074570.m01.exon06;Parent=he.00g074570.m01-v1.0.a1;
JABWEG010000005.1	GenSAS_63493a1a2e90c-publish	CDS	829889	829939	.	-	1	ID=he.00g074570.m01.CDS06-v1.0.a1;Name=he.00g074570.m01.CDS06;Parent=he.00g074570.m01-v1.0.a1;
JABWEG010000005.1	GenSAS_63493a1a2e90c-publish	exon	829999	830073	.	-	.	ID=he.00g074570.m01.exon07-v1.0.a1;Name=he.00g074570.m01.exon07;Parent=he.00g074570.m01-v1.0.a1;
JABWEG010000005.1	GenSAS_63493a1a2e90c-publish	CDS	829999	830073	.	-	1	ID=he.00g074570.m01.CDS07-v1.0.a1;Name=he.00g074570.m01.CDS07;Parent=he.00g074570.m01-v1.0.a1;
JABWEG010000005.1	GenSAS_63493a1a2e90c-publish	exon	830135	830201	.	-	.	ID=he.00g074570.m01.exon08-v1.0.a1;Name=he.00g074570.m01.exon08;Parent=he.00g074570.m01-v1.0.a1;
JABWEG010000005.1	GenSAS_63493a1a2e90c-publish	CDS	830135	830201	.	-	0	ID=he.00g074570.m01.CDS08-v1.0.a1;Name=he.00g074570.m01.CDS08;Parent=he.00g074570.m01-v1.0.a1;
JABWEG010000005.1	GenSAS_63493a1a2e90c-publish	exon	830265	830338	.	-	.	ID=he.00g074570.m01.exon09-v1.0.a1;Name=he.00g074570.m01.exon09;Parent=he.00g074570.m01-v1.0.a1;
JABWEG010000005.1	GenSAS_63493a1a2e90c-publish	CDS	830265	830338	.	-	1	ID=he.00g074570.m01.CDS09-v1.0.a1;Name=he.00g074570.m01.CDS09;Parent=he.00g074570.m01-v1.0.a1;
JABWEG010000005.1	GenSAS_63493a1a2e90c-publish	exon	830408	830643	.	-	.	ID=he.00g074570.m01.exon10-v1.0.a1;Name=he.00g074570.m01.exon10;Parent=he.00g074570.m01-v1.0.a1;
JABWEG010000005.1	GenSAS_63493a1a2e90c-publish	CDS	830408	830643	.	-	2	ID=he.00g074570.m01.CDS10-v1.0.a1;Name=he.00g074570.m01.CDS10;Parent=he.00g074570.m01-v1.0.a1;
JABWEG010000005.1	GenSAS_63493a1a2e90c-publish	exon	830700	830778	.	-	.	ID=he.00g074570.m01.exon11-v1.0.a1;Name=he.00g074570.m01.exon11;Parent=he.00g074570.m01-v1.0.a1;
JABWEG010000005.1	GenSAS_63493a1a2e90c-publish	CDS	830700	830778	.	-	1	ID=he.00g074570.m01.CDS11-v1.0.a1;Name=he.00g074570.m01.CDS11;Parent=he.00g074570.m01-v1.0.a1;
JABWEG010000005.1	GenSAS_63493a1a2e90c-publish	exon	830840	830979	.	-	.	ID=he.00g074570.m01.exon12-v1.0.a1;Name=he.00g074570.m01.exon12;Parent=he.00g074570.m01-v1.0.a1;
JABWEG010000005.1	GenSAS_63493a1a2e90c-publish	CDS	830840	830979	.	-	2	ID=he.00g074570.m01.CDS12-v1.0.a1;Name=he.00g074570.m01.CDS12;Parent=he.00g074570.m01-v1.0.a1;
JABWEG010000005.1	GenSAS_63493a1a2e90c-publish	exon	831039	831217	.	-	.	ID=he.00g074570.m01.exon13-v1.0.a1;Name=he.00g074570.m01.exon13;Parent=he.00g074570.m01-v1.0.a1;
JABWEG010000005.1	GenSAS_63493a1a2e90c-publish	CDS	831039	831217	.	-	0	ID=he.00g074570.m01.CDS13-v1.0.a1;Name=he.00g074570.m01.CDS13;Parent=he.00g074570.m01-v1.0.a1;
JABWEG010000005.1	GenSAS_63493a1a2e90c-publish	exon	831282	831350	.	-	.	ID=he.00g074570.m01.exon14-v1.0.a1;Name=he.00g074570.m01.exon14;Parent=he.00g074570.m01-v1.0.a1;
JABWEG010000005.1	GenSAS_63493a1a2e90c-publish	CDS	831282	831350	.	-	0	ID=he.00g074570.m01.CDS14-v1.0.a1;Name=he.00g074570.m01.CDS14;Parent=he.00g074570.m01-v1.0.a1;
JABWEG010000005.1	GenSAS_63493a1a2e90c-publish	exon	831417	831428	.	-	.	ID=he.00g074570.m01.exon15-v1.0.a1;Name=he.00g074570.m01.exon15;Parent=he.00g074570.m01-v1.0.a1;
JABWEG010000005.1	GenSAS_63493a1a2e90c-publish	CDS	831417	831428	.	-	0	ID=he.00g074570.m01.CDS15-v1.0.a1;Name=he.00g074570.m01.CDS15;Parent=he.00g074570.m01-v1.0.a1;
JABWEG010000005.1	GenSAS_63493a1a2e90c-publish	exon	831490	831528	.	-	.	ID=he.00g074570.m01.exon16-v1.0.a1;Name=he.00g074570.m01.exon16;Parent=he.00g074570.m01-v1.0.a1;
JABWEG010000005.1	GenSAS_63493a1a2e90c-publish	CDS	831490	831528	.	-	0	ID=he.00g074570.m01.CDS16-v1.0.a1;Name=he.00g074570.m01.CDS16;Parent=he.00g074570.m01-v1.0.a1;
JABWEG010000005.1	GenSAS_63493a1a2e90c-publish	exon	831580	831638	.	-	.	ID=he.00g074570.m01.exon17-v1.0.a1;Name=he.00g074570.m01.exon17;Parent=he.00g074570.m01-v1.0.a1;
JABWEG010000005.1	GenSAS_63493a1a2e90c-publish	CDS	831580	831638	.	-	1	ID=he.00g074570.m01.CDS17-v1.0.a1;Name=he.00g074570.m01.CDS17;Parent=he.00g074570.m01-v1.0.a1;
JABWEG010000005.1	GenSAS_63493a1a2e90c-publish	exon	831695	831768	.	-	.	ID=he.00g074570.m01.exon18-v1.0.a1;Name=he.00g074570.m01.exon18;Parent=he.00g074570.m01-v1.0.a1;
JABWEG010000005.1	GenSAS_63493a1a2e90c-publish	CDS	831695	831768	.	-	2	ID=he.00g074570.m01.CDS18-v1.0.a1;Name=he.00g074570.m01.CDS18;Parent=he.00g074570.m01-v1.0.a1;
JABWEG010000005.1	GenSAS_63493a1a2e90c-publish	exon	831822	831891	.	-	.	ID=he.00g074570.m01.exon19-v1.0.a1;Name=he.00g074570.m01.exon19;Parent=he.00g074570.m01-v1.0.a1;
JABWEG010000005.1	GenSAS_63493a1a2e90c-publish	CDS	831822	831891	.	-	1	ID=he.00g074570.m01.CDS19-v1.0.a1;Name=he.00g074570.m01.CDS19;Parent=he.00g074570.m01-v1.0.a1;
JABWEG010000005.1	GenSAS_63493a1a2e90c-publish	exon	831958	832031	.	-	.	ID=he.00g074570.m01.exon20-v1.0.a1;Name=he.00g074570.m01.exon20;Parent=he.00g074570.m01-v1.0.a1;
JABWEG010000005.1	GenSAS_63493a1a2e90c-publish	CDS	831958	832031	.	-	2	ID=he.00g074570.m01.CDS20-v1.0.a1;Name=he.00g074570.m01.CDS20;Parent=he.00g074570.m01-v1.0.a1;
JABWEG010000005.1	GenSAS_63493a1a2e90c-publish	exon	832083	832126	.	-	.	ID=he.00g074570.m01.exon21-v1.0.a1;Name=he.00g074570.m01.exon21;Parent=he.00g074570.m01-v1.0.a1;
JABWEG010000005.1	GenSAS_63493a1a2e90c-publish	CDS	832083	832126	.	-	0	ID=he.00g074570.m01.CDS21-v1.0.a1;Name=he.00g074570.m01.CDS21;Parent=he.00g074570.m01-v1.0.a1;
JABWEG010000005.1	GenSAS_63493a1a2e90c-publish	exon	832188	832249	.	-	.	ID=he.00g074570.m01.exon22-v1.0.a1;Name=he.00g074570.m01.exon22;Parent=he.00g074570.m01-v1.0.a1;
JABWEG010000005.1	GenSAS_63493a1a2e90c-publish	CDS	832188	832249	.	-	1	ID=he.00g074570.m01.CDS22-v1.0.a1;Name=he.00g074570.m01.CDS22;Parent=he.00g074570.m01-v1.0.a1;
JABWEG010000005.1	GenSAS_63493a1a2e90c-publish	exon	832312	832411	.	-	.	ID=he.00g074570.m01.exon23-v1.0.a1;Name=he.00g074570.m01.exon23;Parent=he.00g074570.m01-v1.0.a1;
JABWEG010000005.1	GenSAS_63493a1a2e90c-publish	CDS	832312	832411	.	-	0	ID=he.00g074570.m01.CDS23-v1.0.a1;Name=he.00g074570.m01.CDS23;Parent=he.00g074570.m01-v1.0.a1;
JABWEG010000005.1	GenSAS_63493a1a2e90c-publish	exon	832468	832475	.	-	.	ID=he.00g074570.m01.exon24-v1.0.a1;Name=he.00g074570.m01.exon24;Parent=he.00g074570.m01-v1.0.a1;
JABWEG010000005.1	GenSAS_63493a1a2e90c-publish	CDS	832468	832475	.	-	1	ID=he.00g074570.m01.CDS24-v1.0.a1;Name=he.00g074570.m01.CDS24;Parent=he.00g074570.m01-v1.0.a1;
JABWEG010000005.1	GenSAS_63493a1a2e90c-publish	exon	832540	832597	.	-	.	ID=he.00g074570.m01.exon25-v1.0.a1;Name=he.00g074570.m01.exon25;Parent=he.00g074570.m01-v1.0.a1;
JABWEG010000005.1	GenSAS_63493a1a2e90c-publish	CDS	832540	832597	.	-	0	ID=he.00g074570.m01.CDS25-v1.0.a1;Name=he.00g074570.m01.CDS25;Parent=he.00g074570.m01-v1.0.a1;
JABWEG010000005.1	GenSAS_63493a1a2e90c-publish	gene	833542	834551	.	+	.	ID=he.00g074580-v1.0.a1;Name=he.00g074580;
JABWEG010000005.1	GenSAS_63493a1a2e90c-publish	mRNA	833542	834551	59995.00	+	.	ID=he.00g074580.m01-v1.0.a1;Name=he.00g074580.m01;Parent=he.00g074580-v1.0.a1;
JABWEG010000005.1	GenSAS_63493a1a2e90c-publish	exon	833542	833638	.	+	.	ID=he.00g074580.m01.exon01-v1.0.a1;Name=he.00g074580.m01.exon01;Parent=he.00g074580.m01-v1.0.a1;
JABWEG010000005.1	GenSAS_63493a1a2e90c-publish	CDS	833542	833638	.	+	0	ID=he.00g074580.m01.CDS01-v1.0.a1;Name=he.00g074580.m01.CDS01;Parent=he.00g074580.m01-v1.0.a1;
JABWEG010000005.1	GenSAS_63493a1a2e90c-publish	exon	833699	833747	.	+	.	ID=he.00g074580.m01.exon02-v1.0.a1;Name=he.00g074580.m01.exon02;Parent=he.00g074580.m01-v1.0.a1;
JABWEG010000005.1	GenSAS_63493a1a2e90c-publish	CDS	833699	833747	.	+	1	ID=he.00g074580.m01.CDS02-v1.0.a1;Name=he.00g074580.m01.CDS02;Parent=he.00g074580.m01-v1.0.a1;
JABWEG010000005.1	GenSAS_63493a1a2e90c-publish	exon	833813	833830	.	+	.	ID=he.00g074580.m01.exon03-v1.0.a1;Name=he.00g074580.m01.exon03;Parent=he.00g074580.m01-v1.0.a1;
JABWEG010000005.1	GenSAS_63493a1a2e90c-publish	CDS	833813	833830	.	+	2	ID=he.00g074580.m01.CDS03-v1.0.a1;Name=he.00g074580.m01.CDS03;Parent=he.00g074580.m01-v1.0.a1;
JABWEG010000005.1	GenSAS_63493a1a2e90c-publish	exon	833883	833980	.	+	.	ID=he.00g074580.m01.exon04-v1.0.a1;Name=he.00g074580.m01.exon04;Parent=he.00g074580.m01-v1.0.a1;
JABWEG010000005.1	GenSAS_63493a1a2e90c-publish	CDS	833883	833980	.	+	2	ID=he.00g074580.m01.CDS04-v1.0.a1;Name=he.00g074580.m01.CDS04;Parent=he.00g074580.m01-v1.0.a1;
JABWEG010000005.1	GenSAS_63493a1a2e90c-publish	exon	834085	834119	.	+	.	ID=he.00g074580.m01.exon05-v1.0.a1;Name=he.00g074580.m01.exon05;Parent=he.00g074580.m01-v1.0.a1;
JABWEG010000005.1	GenSAS_63493a1a2e90c-publish	CDS	834085	834119	.	+	1	ID=he.00g074580.m01.CDS05-v1.0.a1;Name=he.00g074580.m01.CDS05;Parent=he.00g074580.m01-v1.0.a1;
JABWEG010000005.1	GenSAS_63493a1a2e90c-publish	exon	834193	834270	.	+	.	ID=he.00g074580.m01.exon06-v1.0.a1;Name=he.00g074580.m01.exon06;Parent=he.00g074580.m01-v1.0.a1;
JABWEG010000005.1	GenSAS_63493a1a2e90c-publish	CDS	834193	834270	.	+	0	ID=he.00g074580.m01.CDS06-v1.0.a1;Name=he.00g074580.m01.CDS06;Parent=he.00g074580.m01-v1.0.a1;
JABWEG010000005.1	GenSAS_63493a1a2e90c-publish	exon	834327	834423	.	+	.	ID=he.00g074580.m01.exon07-v1.0.a1;Name=he.00g074580.m01.exon07;Parent=he.00g074580.m01-v1.0.a1;
JABWEG010000005.1	GenSAS_63493a1a2e90c-publish	CDS	834327	834423	.	+	0	ID=he.00g074580.m01.CDS07-v1.0.a1;Name=he.00g074580.m01.CDS07;Parent=he.00g074580.m01-v1.0.a1;
JABWEG010000005.1	GenSAS_63493a1a2e90c-publish	exon	834493	834551	.	+	.	ID=he.00g074580.m01.exon08-v1.0.a1;Name=he.00g074580.m01.exon08;Parent=he.00g074580.m01-v1.0.a1;
JABWEG010000005.1	GenSAS_63493a1a2e90c-publish	CDS	834493	834551	.	+	1	ID=he.00g074580.m01.CDS08-v1.0.a1;Name=he.00g074580.m01.CDS08;Parent=he.00g074580.m01-v1.0.a1;
JABWEG010000005.1	GenSAS_63493a1a2e90c-publish	gene	837093	838882	.	+	.	ID=he.00g074590-v1.0.a1;Name=he.00g074590;
JABWEG010000005.1	GenSAS_63493a1a2e90c-publish	mRNA	837093	838882	67000.00	+	.	ID=he.00g074590.m01-v1.0.a1;Name=he.00g074590.m01;Parent=he.00g074590-v1.0.a1;
JABWEG010000005.1	GenSAS_63493a1a2e90c-publish	exon	837093	837136	.	+	.	ID=he.00g074590.m01.exon01-v1.0.a1;Name=he.00g074590.m01.exon01;Parent=he.00g074590.m01-v1.0.a1;
JABWEG010000005.1	GenSAS_63493a1a2e90c-publish	CDS	837093	837136	.	+	0	ID=he.00g074590.m01.CDS01-v1.0.a1;Name=he.00g074590.m01.CDS01;Parent=he.00g074590.m01-v1.0.a1;
JABWEG010000005.1	GenSAS_63493a1a2e90c-publish	exon	837186	837278	.	+	.	ID=he.00g074590.m01.exon02-v1.0.a1;Name=he.00g074590.m01.exon02;Parent=he.00g074590.m01-v1.0.a1;
JABWEG010000005.1	GenSAS_63493a1a2e90c-publish	CDS	837186	837278	.	+	2	ID=he.00g074590.m01.CDS02-v1.0.a1;Name=he.00g074590.m01.CDS02;Parent=he.00g074590.m01-v1.0.a1;
JABWEG010000005.1	GenSAS_63493a1a2e90c-publish	exon	837338	837362	.	+	.	ID=he.00g074590.m01.exon03-v1.0.a1;Name=he.00g074590.m01.exon03;Parent=he.00g074590.m01-v1.0.a1;
JABWEG010000005.1	GenSAS_63493a1a2e90c-publish	CDS	837338	837362	.	+	2	ID=he.00g074590.m01.CDS03-v1.0.a1;Name=he.00g074590.m01.CDS03;Parent=he.00g074590.m01-v1.0.a1;
JABWEG010000005.1	GenSAS_63493a1a2e90c-publish	exon	837421	837502	.	+	.	ID=he.00g074590.m01.exon04-v1.0.a1;Name=he.00g074590.m01.exon04;Parent=he.00g074590.m01-v1.0.a1;
JABWEG010000005.1	GenSAS_63493a1a2e90c-publish	CDS	837421	837502	.	+	0	ID=he.00g074590.m01.CDS04-v1.0.a1;Name=he.00g074590.m01.CDS04;Parent=he.00g074590.m01-v1.0.a1;
JABWEG010000005.1	GenSAS_63493a1a2e90c-publish	exon	837561	837593	.	+	.	ID=he.00g074590.m01.exon05-v1.0.a1;Name=he.00g074590.m01.exon05;Parent=he.00g074590.m01-v1.0.a1;
JABWEG010000005.1	GenSAS_63493a1a2e90c-publish	CDS	837561	837593	.	+	1	ID=he.00g074590.m01.CDS05-v1.0.a1;Name=he.00g074590.m01.CDS05;Parent=he.00g074590.m01-v1.0.a1;
JABWEG010000005.1	GenSAS_63493a1a2e90c-publish	exon	837650	837661	.	+	.	ID=he.00g074590.m01.exon06-v1.0.a1;Name=he.00g074590.m01.exon06;Parent=he.00g074590.m01-v1.0.a1;
JABWEG010000005.1	GenSAS_63493a1a2e90c-publish	CDS	837650	837661	.	+	1	ID=he.00g074590.m01.CDS06-v1.0.a1;Name=he.00g074590.m01.CDS06;Parent=he.00g074590.m01-v1.0.a1;
JABWEG010000005.1	GenSAS_63493a1a2e90c-publish	exon	837726	837739	.	+	.	ID=he.00g074590.m01.exon07-v1.0.a1;Name=he.00g074590.m01.exon07;Parent=he.00g074590.m01-v1.0.a1;
JABWEG010000005.1	GenSAS_63493a1a2e90c-publish	CDS	837726	837739	.	+	1	ID=he.00g074590.m01.CDS07-v1.0.a1;Name=he.00g074590.m01.CDS07;Parent=he.00g074590.m01-v1.0.a1;
JABWEG010000005.1	GenSAS_63493a1a2e90c-publish	exon	837792	837900	.	+	.	ID=he.00g074590.m01.exon08-v1.0.a1;Name=he.00g074590.m01.exon08;Parent=he.00g074590.m01-v1.0.a1;
JABWEG010000005.1	GenSAS_63493a1a2e90c-publish	CDS	837792	837900	.	+	0	ID=he.00g074590.m01.CDS08-v1.0.a1;Name=he.00g074590.m01.CDS08;Parent=he.00g074590.m01-v1.0.a1;
JABWEG010000005.1	GenSAS_63493a1a2e90c-publish	exon	837955	838097	.	+	.	ID=he.00g074590.m01.exon09-v1.0.a1;Name=he.00g074590.m01.exon09;Parent=he.00g074590.m01-v1.0.a1;
JABWEG010000005.1	GenSAS_63493a1a2e90c-publish	CDS	837955	838097	.	+	1	ID=he.00g074590.m01.CDS09-v1.0.a1;Name=he.00g074590.m01.CDS09;Parent=he.00g074590.m01-v1.0.a1;
JABWEG010000005.1	GenSAS_63493a1a2e90c-publish	exon	838157	838214	.	+	.	ID=he.00g074590.m01.exon10-v1.0.a1;Name=he.00g074590.m01.exon10;Parent=he.00g074590.m01-v1.0.a1;
JABWEG010000005.1	GenSAS_63493a1a2e90c-publish	CDS	838157	838214	.	+	0	ID=he.00g074590.m01.CDS10-v1.0.a1;Name=he.00g074590.m01.CDS10;Parent=he.00g074590.m01-v1.0.a1;
JABWEG010000005.1	GenSAS_63493a1a2e90c-publish	exon	838272	838339	.	+	.	ID=he.00g074590.m01.exon11-v1.0.a1;Name=he.00g074590.m01.exon11;Parent=he.00g074590.m01-v1.0.a1;
JABWEG010000005.1	GenSAS_63493a1a2e90c-publish	CDS	838272	838339	.	+	1	ID=he.00g074590.m01.CDS11-v1.0.a1;Name=he.00g074590.m01.CDS11;Parent=he.00g074590.m01-v1.0.a1;
JABWEG010000005.1	GenSAS_63493a1a2e90c-publish	exon	838392	838405	.	+	.	ID=he.00g074590.m01.exon12-v1.0.a1;Name=he.00g074590.m01.exon12;Parent=he.00g074590.m01-v1.0.a1;
JABWEG010000005.1	GenSAS_63493a1a2e90c-publish	CDS	838392	838405	.	+	0	ID=he.00g074590.m01.CDS12-v1.0.a1;Name=he.00g074590.m01.CDS12;Parent=he.00g074590.m01-v1.0.a1;
JABWEG010000005.1	GenSAS_63493a1a2e90c-publish	exon	838463	838598	.	+	.	ID=he.00g074590.m01.exon13-v1.0.a1;Name=he.00g074590.m01.exon13;Parent=he.00g074590.m01-v1.0.a1;
JABWEG010000005.1	GenSAS_63493a1a2e90c-publish	CDS	838463	838598	.	+	2	ID=he.00g074590.m01.CDS13-v1.0.a1;Name=he.00g074590.m01.CDS13;Parent=he.00g074590.m01-v1.0.a1;
JABWEG010000005.1	GenSAS_63493a1a2e90c-publish	exon	838661	838705	.	+	.	ID=he.00g074590.m01.exon14-v1.0.a1;Name=he.00g074590.m01.exon14;Parent=he.00g074590.m01-v1.0.a1;
JABWEG010000005.1	GenSAS_63493a1a2e90c-publish	CDS	838661	838705	.	+	0	ID=he.00g074590.m01.CDS14-v1.0.a1;Name=he.00g074590.m01.CDS14;Parent=he.00g074590.m01-v1.0.a1;
JABWEG010000005.1	GenSAS_63493a1a2e90c-publish	exon	838760	838882	.	+	.	ID=he.00g074590.m01.exon15-v1.0.a1;Name=he.00g074590.m01.exon15;Parent=he.00g074590.m01-v1.0.a1;
JABWEG010000005.1	GenSAS_63493a1a2e90c-publish	CDS	838760	838882	.	+	0	ID=he.00g074590.m01.CDS15-v1.0.a1;Name=he.00g074590.m01.CDS15;Parent=he.00g074590.m01-v1.0.a1;
JABWEG010000005.1	GenSAS_63493a1a2e90c-publish	gene	839369	842745	.	-	.	ID=he.00g074600-v1.0.a1;Name=he.00g074600;
JABWEG010000005.1	GenSAS_63493a1a2e90c-publish	mRNA	839369	842745	33755.00	-	.	ID=he.00g074600.m01-v1.0.a1;Name=he.00g074600.m01;Parent=he.00g074600-v1.0.a1;
JABWEG010000005.1	GenSAS_63493a1a2e90c-publish	exon	839369	839863	.	-	.	ID=he.00g074600.m01.exon01-v1.0.a1;Name=he.00g074600.m01.exon01;Parent=he.00g074600.m01-v1.0.a1;
JABWEG010000005.1	GenSAS_63493a1a2e90c-publish	CDS	839369	839863	.	-	0	ID=he.00g074600.m01.CDS01-v1.0.a1;Name=he.00g074600.m01.CDS01;Parent=he.00g074600.m01-v1.0.a1;
JABWEG010000005.1	GenSAS_63493a1a2e90c-publish	exon	839923	840049	.	-	.	ID=he.00g074600.m01.exon02-v1.0.a1;Name=he.00g074600.m01.exon02;Parent=he.00g074600.m01-v1.0.a1;
JABWEG010000005.1	GenSAS_63493a1a2e90c-publish	CDS	839923	840049	.	-	2	ID=he.00g074600.m01.CDS02-v1.0.a1;Name=he.00g074600.m01.CDS02;Parent=he.00g074600.m01-v1.0.a1;
JABWEG010000005.1	GenSAS_63493a1a2e90c-publish	exon	840107	840468	.	-	.	ID=he.00g074600.m01.exon03-v1.0.a1;Name=he.00g074600.m01.exon03;Parent=he.00g074600.m01-v1.0.a1;
JABWEG010000005.1	GenSAS_63493a1a2e90c-publish	CDS	840107	840468	.	-	0	ID=he.00g074600.m01.CDS03-v1.0.a1;Name=he.00g074600.m01.CDS03;Parent=he.00g074600.m01-v1.0.a1;
JABWEG010000005.1	GenSAS_63493a1a2e90c-publish	exon	840527	840658	.	-	.	ID=he.00g074600.m01.exon04-v1.0.a1;Name=he.00g074600.m01.exon04;Parent=he.00g074600.m01-v1.0.a1;
JABWEG010000005.1	GenSAS_63493a1a2e90c-publish	CDS	840527	840658	.	-	0	ID=he.00g074600.m01.CDS04-v1.0.a1;Name=he.00g074600.m01.CDS04;Parent=he.00g074600.m01-v1.0.a1;
JABWEG010000005.1	GenSAS_63493a1a2e90c-publish	exon	840708	841149	.	-	.	ID=he.00g074600.m01.exon05-v1.0.a1;Name=he.00g074600.m01.exon05;Parent=he.00g074600.m01-v1.0.a1;
JABWEG010000005.1	GenSAS_63493a1a2e90c-publish	CDS	840708	841149	.	-	2	ID=he.00g074600.m01.CDS05-v1.0.a1;Name=he.00g074600.m01.CDS05;Parent=he.00g074600.m01-v1.0.a1;
JABWEG010000005.1	GenSAS_63493a1a2e90c-publish	exon	841200	841527	.	-	.	ID=he.00g074600.m01.exon06-v1.0.a1;Name=he.00g074600.m01.exon06;Parent=he.00g074600.m01-v1.0.a1;
JABWEG010000005.1	GenSAS_63493a1a2e90c-publish	CDS	841200	841527	.	-	1	ID=he.00g074600.m01.CDS06-v1.0.a1;Name=he.00g074600.m01.CDS06;Parent=he.00g074600.m01-v1.0.a1;
JABWEG010000005.1	GenSAS_63493a1a2e90c-publish	exon	841582	842260	.	-	.	ID=he.00g074600.m01.exon07-v1.0.a1;Name=he.00g074600.m01.exon07;Parent=he.00g074600.m01-v1.0.a1;
JABWEG010000005.1	GenSAS_63493a1a2e90c-publish	CDS	841582	842260	.	-	0	ID=he.00g074600.m01.CDS07-v1.0.a1;Name=he.00g074600.m01.CDS07;Parent=he.00g074600.m01-v1.0.a1;
JABWEG010000005.1	GenSAS_63493a1a2e90c-publish	exon	842518	842745	.	-	.	ID=he.00g074600.m01.exon08-v1.0.a1;Name=he.00g074600.m01.exon08;Parent=he.00g074600.m01-v1.0.a1;
JABWEG010000005.1	GenSAS_63493a1a2e90c-publish	CDS	842518	842745	.	-	0	ID=he.00g074600.m01.CDS08-v1.0.a1;Name=he.00g074600.m01.CDS08;Parent=he.00g074600.m01-v1.0.a1;
JABWEG010000005.1	GenSAS_63493a1a2e90c-publish	gene	846728	849035	.	+	.	ID=he.00g074610-v1.0.a1;Name=he.00g074610;
JABWEG010000005.1	GenSAS_63493a1a2e90c-publish	mRNA	846728	849035	340650.00	+	.	ID=he.00g074610.m01-v1.0.a1;Name=he.00g074610.m01;Parent=he.00g074610-v1.0.a1;
JABWEG010000005.1	GenSAS_63493a1a2e90c-publish	exon	846728	846869	.	+	.	ID=he.00g074610.m01.exon01-v1.0.a1;Name=he.00g074610.m01.exon01;Parent=he.00g074610.m01-v1.0.a1;
JABWEG010000005.1	GenSAS_63493a1a2e90c-publish	CDS	846728	846869	.	+	0	ID=he.00g074610.m01.CDS01-v1.0.a1;Name=he.00g074610.m01.CDS01;Parent=he.00g074610.m01-v1.0.a1;
JABWEG010000005.1	GenSAS_63493a1a2e90c-publish	exon	846916	847016	.	+	.	ID=he.00g074610.m01.exon02-v1.0.a1;Name=he.00g074610.m01.exon02;Parent=he.00g074610.m01-v1.0.a1;
JABWEG010000005.1	GenSAS_63493a1a2e90c-publish	CDS	846916	847016	.	+	1	ID=he.00g074610.m01.CDS02-v1.0.a1;Name=he.00g074610.m01.CDS02;Parent=he.00g074610.m01-v1.0.a1;
JABWEG010000005.1	GenSAS_63493a1a2e90c-publish	exon	847075	847210	.	+	.	ID=he.00g074610.m01.exon03-v1.0.a1;Name=he.00g074610.m01.exon03;Parent=he.00g074610.m01-v1.0.a1;
JABWEG010000005.1	GenSAS_63493a1a2e90c-publish	CDS	847075	847210	.	+	0	ID=he.00g074610.m01.CDS03-v1.0.a1;Name=he.00g074610.m01.CDS03;Parent=he.00g074610.m01-v1.0.a1;
JABWEG010000005.1	GenSAS_63493a1a2e90c-publish	exon	847268	847365	.	+	.	ID=he.00g074610.m01.exon04-v1.0.a1;Name=he.00g074610.m01.exon04;Parent=he.00g074610.m01-v1.0.a1;
JABWEG010000005.1	GenSAS_63493a1a2e90c-publish	CDS	847268	847365	.	+	1	ID=he.00g074610.m01.CDS04-v1.0.a1;Name=he.00g074610.m01.CDS04;Parent=he.00g074610.m01-v1.0.a1;
JABWEG010000005.1	GenSAS_63493a1a2e90c-publish	exon	847424	847535	.	+	.	ID=he.00g074610.m01.exon05-v1.0.a1;Name=he.00g074610.m01.exon05;Parent=he.00g074610.m01-v1.0.a1;
JABWEG010000005.1	GenSAS_63493a1a2e90c-publish	CDS	847424	847535	.	+	0	ID=he.00g074610.m01.CDS05-v1.0.a1;Name=he.00g074610.m01.CDS05;Parent=he.00g074610.m01-v1.0.a1;
JABWEG010000005.1	GenSAS_63493a1a2e90c-publish	exon	847590	847662	.	+	.	ID=he.00g074610.m01.exon06-v1.0.a1;Name=he.00g074610.m01.exon06;Parent=he.00g074610.m01-v1.0.a1;
JABWEG010000005.1	GenSAS_63493a1a2e90c-publish	CDS	847590	847662	.	+	1	ID=he.00g074610.m01.CDS06-v1.0.a1;Name=he.00g074610.m01.CDS06;Parent=he.00g074610.m01-v1.0.a1;
JABWEG010000005.1	GenSAS_63493a1a2e90c-publish	exon	847721	848002	.	+	.	ID=he.00g074610.m01.exon07-v1.0.a1;Name=he.00g074610.m01.exon07;Parent=he.00g074610.m01-v1.0.a1;
JABWEG010000005.1	GenSAS_63493a1a2e90c-publish	CDS	847721	848002	.	+	2	ID=he.00g074610.m01.CDS07-v1.0.a1;Name=he.00g074610.m01.CDS07;Parent=he.00g074610.m01-v1.0.a1;
JABWEG010000005.1	GenSAS_63493a1a2e90c-publish	exon	848064	848314	.	+	.	ID=he.00g074610.m01.exon08-v1.0.a1;Name=he.00g074610.m01.exon08;Parent=he.00g074610.m01-v1.0.a1;
JABWEG010000005.1	GenSAS_63493a1a2e90c-publish	CDS	848064	848314	.	+	2	ID=he.00g074610.m01.CDS08-v1.0.a1;Name=he.00g074610.m01.CDS08;Parent=he.00g074610.m01-v1.0.a1;
JABWEG010000005.1	GenSAS_63493a1a2e90c-publish	exon	848362	848479	.	+	.	ID=he.00g074610.m01.exon09-v1.0.a1;Name=he.00g074610.m01.exon09;Parent=he.00g074610.m01-v1.0.a1;
JABWEG010000005.1	GenSAS_63493a1a2e90c-publish	CDS	848362	848479	.	+	1	ID=he.00g074610.m01.CDS09-v1.0.a1;Name=he.00g074610.m01.CDS09;Parent=he.00g074610.m01-v1.0.a1;
JABWEG010000005.1	GenSAS_63493a1a2e90c-publish	exon	848543	848644	.	+	.	ID=he.00g074610.m01.exon10-v1.0.a1;Name=he.00g074610.m01.exon10;Parent=he.00g074610.m01-v1.0.a1;
JABWEG010000005.1	GenSAS_63493a1a2e90c-publish	CDS	848543	848644	.	+	2	ID=he.00g074610.m01.CDS10-v1.0.a1;Name=he.00g074610.m01.CDS10;Parent=he.00g074610.m01-v1.0.a1;
JABWEG010000005.1	GenSAS_63493a1a2e90c-publish	exon	848703	848713	.	+	.	ID=he.00g074610.m01.exon11-v1.0.a1;Name=he.00g074610.m01.exon11;Parent=he.00g074610.m01-v1.0.a1;
JABWEG010000005.1	GenSAS_63493a1a2e90c-publish	CDS	848703	848713	.	+	2	ID=he.00g074610.m01.CDS11-v1.0.a1;Name=he.00g074610.m01.CDS11;Parent=he.00g074610.m01-v1.0.a1;
JABWEG010000005.1	GenSAS_63493a1a2e90c-publish	exon	848770	848794	.	+	.	ID=he.00g074610.m01.exon12-v1.0.a1;Name=he.00g074610.m01.exon12;Parent=he.00g074610.m01-v1.0.a1;
JABWEG010000005.1	GenSAS_63493a1a2e90c-publish	CDS	848770	848794	.	+	1	ID=he.00g074610.m01.CDS12-v1.0.a1;Name=he.00g074610.m01.CDS12;Parent=he.00g074610.m01-v1.0.a1;
JABWEG010000005.1	GenSAS_63493a1a2e90c-publish	exon	848852	849035	.	+	.	ID=he.00g074610.m01.exon13-v1.0.a1;Name=he.00g074610.m01.exon13;Parent=he.00g074610.m01-v1.0.a1;
JABWEG010000005.1	GenSAS_63493a1a2e90c-publish	CDS	848852	849035	.	+	2	ID=he.00g074610.m01.CDS13-v1.0.a1;Name=he.00g074610.m01.CDS13;Parent=he.00g074610.m01-v1.0.a1;
JABWEG010000005.1	GenSAS_63493a1a2e90c-publish	gene	849572	850415	.	+	.	ID=he.00g074620-v1.0.a1;Name=he.00g074620;
JABWEG010000005.1	GenSAS_63493a1a2e90c-publish	mRNA	849572	850415	794935.00	+	.	ID=he.00g074620.m01-v1.0.a1;Name=he.00g074620.m01;Parent=he.00g074620-v1.0.a1;
JABWEG010000005.1	GenSAS_63493a1a2e90c-publish	exon	849572	849786	.	+	.	ID=he.00g074620.m01.exon01-v1.0.a1;Name=he.00g074620.m01.exon01;Parent=he.00g074620.m01-v1.0.a1;
JABWEG010000005.1	GenSAS_63493a1a2e90c-publish	CDS	849572	849786	.	+	0	ID=he.00g074620.m01.CDS01-v1.0.a1;Name=he.00g074620.m01.CDS01;Parent=he.00g074620.m01-v1.0.a1;
JABWEG010000005.1	GenSAS_63493a1a2e90c-publish	exon	849846	849983	.	+	.	ID=he.00g074620.m01.exon02-v1.0.a1;Name=he.00g074620.m01.exon02;Parent=he.00g074620.m01-v1.0.a1;
JABWEG010000005.1	GenSAS_63493a1a2e90c-publish	CDS	849846	849983	.	+	2	ID=he.00g074620.m01.CDS02-v1.0.a1;Name=he.00g074620.m01.CDS02;Parent=he.00g074620.m01-v1.0.a1;
JABWEG010000005.1	GenSAS_63493a1a2e90c-publish	exon	850038	850155	.	+	.	ID=he.00g074620.m01.exon03-v1.0.a1;Name=he.00g074620.m01.exon03;Parent=he.00g074620.m01-v1.0.a1;
JABWEG010000005.1	GenSAS_63493a1a2e90c-publish	CDS	850038	850155	.	+	2	ID=he.00g074620.m01.CDS03-v1.0.a1;Name=he.00g074620.m01.CDS03;Parent=he.00g074620.m01-v1.0.a1;
JABWEG010000005.1	GenSAS_63493a1a2e90c-publish	exon	850210	850251	.	+	.	ID=he.00g074620.m01.exon04-v1.0.a1;Name=he.00g074620.m01.exon04;Parent=he.00g074620.m01-v1.0.a1;
JABWEG010000005.1	GenSAS_63493a1a2e90c-publish	CDS	850210	850251	.	+	0	ID=he.00g074620.m01.CDS04-v1.0.a1;Name=he.00g074620.m01.CDS04;Parent=he.00g074620.m01-v1.0.a1;
JABWEG010000005.1	GenSAS_63493a1a2e90c-publish	exon	850305	850415	.	+	.	ID=he.00g074620.m01.exon05-v1.0.a1;Name=he.00g074620.m01.exon05;Parent=he.00g074620.m01-v1.0.a1;
JABWEG010000005.1	GenSAS_63493a1a2e90c-publish	CDS	850305	850415	.	+	0	ID=he.00g074620.m01.CDS05-v1.0.a1;Name=he.00g074620.m01.CDS05;Parent=he.00g074620.m01-v1.0.a1;
JABWEG010000005.1	GenSAS_63493a1a2e90c-publish	gene	850529	857502	.	-	.	ID=he.00g074630-v1.0.a1;Name=he.00g074630;
JABWEG010000005.1	GenSAS_63493a1a2e90c-publish	mRNA	850529	857502	69725.00	-	.	ID=he.00g074630.m01-v1.0.a1;Name=he.00g074630.m01;Parent=he.00g074630-v1.0.a1;
JABWEG010000005.1	GenSAS_63493a1a2e90c-publish	exon	850529	850675	.	-	.	ID=he.00g074630.m01.exon01-v1.0.a1;Name=he.00g074630.m01.exon01;Parent=he.00g074630.m01-v1.0.a1;
JABWEG010000005.1	GenSAS_63493a1a2e90c-publish	CDS	850529	850675	.	-	0	ID=he.00g074630.m01.CDS01-v1.0.a1;Name=he.00g074630.m01.CDS01;Parent=he.00g074630.m01-v1.0.a1;
JABWEG010000005.1	GenSAS_63493a1a2e90c-publish	exon	850728	850936	.	-	.	ID=he.00g074630.m01.exon02-v1.0.a1;Name=he.00g074630.m01.exon02;Parent=he.00g074630.m01-v1.0.a1;
JABWEG010000005.1	GenSAS_63493a1a2e90c-publish	CDS	850728	850936	.	-	1	ID=he.00g074630.m01.CDS02-v1.0.a1;Name=he.00g074630.m01.CDS02;Parent=he.00g074630.m01-v1.0.a1;
JABWEG010000005.1	GenSAS_63493a1a2e90c-publish	exon	850993	851116	.	-	.	ID=he.00g074630.m01.exon03-v1.0.a1;Name=he.00g074630.m01.exon03;Parent=he.00g074630.m01-v1.0.a1;
JABWEG010000005.1	GenSAS_63493a1a2e90c-publish	CDS	850993	851116	.	-	0	ID=he.00g074630.m01.CDS03-v1.0.a1;Name=he.00g074630.m01.CDS03;Parent=he.00g074630.m01-v1.0.a1;
JABWEG010000005.1	GenSAS_63493a1a2e90c-publish	exon	851169	851308	.	-	.	ID=he.00g074630.m01.exon04-v1.0.a1;Name=he.00g074630.m01.exon04;Parent=he.00g074630.m01-v1.0.a1;
JABWEG010000005.1	GenSAS_63493a1a2e90c-publish	CDS	851169	851308	.	-	1	ID=he.00g074630.m01.CDS04-v1.0.a1;Name=he.00g074630.m01.CDS04;Parent=he.00g074630.m01-v1.0.a1;
JABWEG010000005.1	GenSAS_63493a1a2e90c-publish	exon	851367	851438	.	-	.	ID=he.00g074630.m01.exon05-v1.0.a1;Name=he.00g074630.m01.exon05;Parent=he.00g074630.m01-v1.0.a1;
JABWEG010000005.1	GenSAS_63493a1a2e90c-publish	CDS	851367	851438	.	-	1	ID=he.00g074630.m01.CDS05-v1.0.a1;Name=he.00g074630.m01.CDS05;Parent=he.00g074630.m01-v1.0.a1;
JABWEG010000005.1	GenSAS_63493a1a2e90c-publish	exon	851494	851595	.	-	.	ID=he.00g074630.m01.exon06-v1.0.a1;Name=he.00g074630.m01.exon06;Parent=he.00g074630.m01-v1.0.a1;
JABWEG010000005.1	GenSAS_63493a1a2e90c-publish	CDS	851494	851595	.	-	1	ID=he.00g074630.m01.CDS06-v1.0.a1;Name=he.00g074630.m01.CDS06;Parent=he.00g074630.m01-v1.0.a1;
JABWEG010000005.1	GenSAS_63493a1a2e90c-publish	exon	851653	851794	.	-	.	ID=he.00g074630.m01.exon07-v1.0.a1;Name=he.00g074630.m01.exon07;Parent=he.00g074630.m01-v1.0.a1;
JABWEG010000005.1	GenSAS_63493a1a2e90c-publish	CDS	851653	851794	.	-	0	ID=he.00g074630.m01.CDS07-v1.0.a1;Name=he.00g074630.m01.CDS07;Parent=he.00g074630.m01-v1.0.a1;
JABWEG010000005.1	GenSAS_63493a1a2e90c-publish	exon	851853	852002	.	-	.	ID=he.00g074630.m01.exon08-v1.0.a1;Name=he.00g074630.m01.exon08;Parent=he.00g074630.m01-v1.0.a1;
JABWEG010000005.1	GenSAS_63493a1a2e90c-publish	CDS	851853	852002	.	-	0	ID=he.00g074630.m01.CDS08-v1.0.a1;Name=he.00g074630.m01.CDS08;Parent=he.00g074630.m01-v1.0.a1;
JABWEG010000005.1	GenSAS_63493a1a2e90c-publish	exon	852063	852184	.	-	.	ID=he.00g074630.m01.exon09-v1.0.a1;Name=he.00g074630.m01.exon09;Parent=he.00g074630.m01-v1.0.a1;
JABWEG010000005.1	GenSAS_63493a1a2e90c-publish	CDS	852063	852184	.	-	1	ID=he.00g074630.m01.CDS09-v1.0.a1;Name=he.00g074630.m01.CDS09;Parent=he.00g074630.m01-v1.0.a1;
JABWEG010000005.1	GenSAS_63493a1a2e90c-publish	exon	852240	852404	.	-	.	ID=he.00g074630.m01.exon10-v1.0.a1;Name=he.00g074630.m01.exon10;Parent=he.00g074630.m01-v1.0.a1;
JABWEG010000005.1	GenSAS_63493a1a2e90c-publish	CDS	852240	852404	.	-	1	ID=he.00g074630.m01.CDS10-v1.0.a1;Name=he.00g074630.m01.CDS10;Parent=he.00g074630.m01-v1.0.a1;
JABWEG010000005.1	GenSAS_63493a1a2e90c-publish	exon	852455	856798	.	-	.	ID=he.00g074630.m01.exon11-v1.0.a1;Name=he.00g074630.m01.exon11;Parent=he.00g074630.m01-v1.0.a1;
JABWEG010000005.1	GenSAS_63493a1a2e90c-publish	CDS	852455	856798	.	-	1	ID=he.00g074630.m01.CDS11-v1.0.a1;Name=he.00g074630.m01.CDS11;Parent=he.00g074630.m01-v1.0.a1;
JABWEG010000005.1	GenSAS_63493a1a2e90c-publish	exon	856852	857280	.	-	.	ID=he.00g074630.m01.exon12-v1.0.a1;Name=he.00g074630.m01.exon12;Parent=he.00g074630.m01-v1.0.a1;
JABWEG010000005.1	GenSAS_63493a1a2e90c-publish	CDS	856852	857280	.	-	1	ID=he.00g074630.m01.CDS12-v1.0.a1;Name=he.00g074630.m01.CDS12;Parent=he.00g074630.m01-v1.0.a1;
JABWEG010000005.1	GenSAS_63493a1a2e90c-publish	exon	857334	857502	.	-	.	ID=he.00g074630.m01.exon13-v1.0.a1;Name=he.00g074630.m01.exon13;Parent=he.00g074630.m01-v1.0.a1;
JABWEG010000005.1	GenSAS_63493a1a2e90c-publish	CDS	857334	857502	.	-	0	ID=he.00g074630.m01.CDS13-v1.0.a1;Name=he.00g074630.m01.CDS13;Parent=he.00g074630.m01-v1.0.a1;
JABWEG010000005.1	GenSAS_63493a1a2e90c-publish	gene	858990	861312	.	+	.	ID=he.00g074640-v1.0.a1;Name=he.00g074640;
JABWEG010000005.1	GenSAS_63493a1a2e90c-publish	mRNA	858990	861312	1386665.00	+	.	ID=he.00g074640.m01-v1.0.a1;Name=he.00g074640.m01;Parent=he.00g074640-v1.0.a1;
JABWEG010000005.1	GenSAS_63493a1a2e90c-publish	exon	858990	859269	.	+	.	ID=he.00g074640.m01.exon01-v1.0.a1;Name=he.00g074640.m01.exon01;Parent=he.00g074640.m01-v1.0.a1;
JABWEG010000005.1	GenSAS_63493a1a2e90c-publish	CDS	858990	859269	.	+	0	ID=he.00g074640.m01.CDS01-v1.0.a1;Name=he.00g074640.m01.CDS01;Parent=he.00g074640.m01-v1.0.a1;
JABWEG010000005.1	GenSAS_63493a1a2e90c-publish	exon	859322	859334	.	+	.	ID=he.00g074640.m01.exon02-v1.0.a1;Name=he.00g074640.m01.exon02;Parent=he.00g074640.m01-v1.0.a1;
JABWEG010000005.1	GenSAS_63493a1a2e90c-publish	CDS	859322	859334	.	+	1	ID=he.00g074640.m01.CDS02-v1.0.a1;Name=he.00g074640.m01.CDS02;Parent=he.00g074640.m01-v1.0.a1;
JABWEG010000005.1	GenSAS_63493a1a2e90c-publish	exon	859384	859637	.	+	.	ID=he.00g074640.m01.exon03-v1.0.a1;Name=he.00g074640.m01.exon03;Parent=he.00g074640.m01-v1.0.a1;
JABWEG010000005.1	GenSAS_63493a1a2e90c-publish	CDS	859384	859637	.	+	2	ID=he.00g074640.m01.CDS03-v1.0.a1;Name=he.00g074640.m01.CDS03;Parent=he.00g074640.m01-v1.0.a1;
JABWEG010000005.1	GenSAS_63493a1a2e90c-publish	exon	859689	859825	.	+	.	ID=he.00g074640.m01.exon04-v1.0.a1;Name=he.00g074640.m01.exon04;Parent=he.00g074640.m01-v1.0.a1;
JABWEG010000005.1	GenSAS_63493a1a2e90c-publish	CDS	859689	859825	.	+	1	ID=he.00g074640.m01.CDS04-v1.0.a1;Name=he.00g074640.m01.CDS04;Parent=he.00g074640.m01-v1.0.a1;
JABWEG010000005.1	GenSAS_63493a1a2e90c-publish	exon	859877	860070	.	+	.	ID=he.00g074640.m01.exon05-v1.0.a1;Name=he.00g074640.m01.exon05;Parent=he.00g074640.m01-v1.0.a1;
JABWEG010000005.1	GenSAS_63493a1a2e90c-publish	CDS	859877	860070	.	+	0	ID=he.00g074640.m01.CDS05-v1.0.a1;Name=he.00g074640.m01.CDS05;Parent=he.00g074640.m01-v1.0.a1;
JABWEG010000005.1	GenSAS_63493a1a2e90c-publish	exon	860121	860750	.	+	.	ID=he.00g074640.m01.exon06-v1.0.a1;Name=he.00g074640.m01.exon06;Parent=he.00g074640.m01-v1.0.a1;
JABWEG010000005.1	GenSAS_63493a1a2e90c-publish	CDS	860121	860750	.	+	2	ID=he.00g074640.m01.CDS06-v1.0.a1;Name=he.00g074640.m01.CDS06;Parent=he.00g074640.m01-v1.0.a1;
JABWEG010000005.1	GenSAS_63493a1a2e90c-publish	exon	860805	860859	.	+	.	ID=he.00g074640.m01.exon07-v1.0.a1;Name=he.00g074640.m01.exon07;Parent=he.00g074640.m01-v1.0.a1;
JABWEG010000005.1	GenSAS_63493a1a2e90c-publish	CDS	860805	860859	.	+	2	ID=he.00g074640.m01.CDS07-v1.0.a1;Name=he.00g074640.m01.CDS07;Parent=he.00g074640.m01-v1.0.a1;
JABWEG010000005.1	GenSAS_63493a1a2e90c-publish	exon	860917	861312	.	+	.	ID=he.00g074640.m01.exon08-v1.0.a1;Name=he.00g074640.m01.exon08;Parent=he.00g074640.m01-v1.0.a1;
JABWEG010000005.1	GenSAS_63493a1a2e90c-publish	CDS	860917	861312	.	+	0	ID=he.00g074640.m01.CDS08-v1.0.a1;Name=he.00g074640.m01.CDS08;Parent=he.00g074640.m01-v1.0.a1;
JABWEG010000005.1	GenSAS_63493a1a2e90c-publish	gene	861783	862866	.	-	.	ID=he.00g074650-v1.0.a1;Name=he.00g074650;
JABWEG010000005.1	GenSAS_63493a1a2e90c-publish	mRNA	861783	862866	10825.00	-	.	ID=he.00g074650.m01-v1.0.a1;Name=he.00g074650.m01;Parent=he.00g074650-v1.0.a1;
JABWEG010000005.1	GenSAS_63493a1a2e90c-publish	exon	861783	862184	.	-	.	ID=he.00g074650.m01.exon01-v1.0.a1;Name=he.00g074650.m01.exon01;Parent=he.00g074650.m01-v1.0.a1;
JABWEG010000005.1	GenSAS_63493a1a2e90c-publish	CDS	861783	862184	.	-	0	ID=he.00g074650.m01.CDS01-v1.0.a1;Name=he.00g074650.m01.CDS01;Parent=he.00g074650.m01-v1.0.a1;
JABWEG010000005.1	GenSAS_63493a1a2e90c-publish	exon	862247	862611	.	-	.	ID=he.00g074650.m01.exon02-v1.0.a1;Name=he.00g074650.m01.exon02;Parent=he.00g074650.m01-v1.0.a1;
JABWEG010000005.1	GenSAS_63493a1a2e90c-publish	CDS	862247	862611	.	-	1	ID=he.00g074650.m01.CDS02-v1.0.a1;Name=he.00g074650.m01.CDS02;Parent=he.00g074650.m01-v1.0.a1;
JABWEG010000005.1	GenSAS_63493a1a2e90c-publish	exon	862666	862753	.	-	.	ID=he.00g074650.m01.exon03-v1.0.a1;Name=he.00g074650.m01.exon03;Parent=he.00g074650.m01-v1.0.a1;
JABWEG010000005.1	GenSAS_63493a1a2e90c-publish	CDS	862666	862753	.	-	0	ID=he.00g074650.m01.CDS03-v1.0.a1;Name=he.00g074650.m01.CDS03;Parent=he.00g074650.m01-v1.0.a1;
JABWEG010000005.1	GenSAS_63493a1a2e90c-publish	exon	862834	862866	.	-	.	ID=he.00g074650.m01.exon04-v1.0.a1;Name=he.00g074650.m01.exon04;Parent=he.00g074650.m01-v1.0.a1;
JABWEG010000005.1	GenSAS_63493a1a2e90c-publish	CDS	862834	862866	.	-	0	ID=he.00g074650.m01.CDS04-v1.0.a1;Name=he.00g074650.m01.CDS04;Parent=he.00g074650.m01-v1.0.a1;
JABWEG010000005.1	GenSAS_63493a1a2e90c-publish	gene	866716	868953	.	+	.	ID=he.00g074660-v1.0.a1;Name=he.00g074660;
JABWEG010000005.1	GenSAS_63493a1a2e90c-publish	mRNA	866716	868953	552215.00	+	.	ID=he.00g074660.m01-v1.0.a1;Name=he.00g074660.m01;Parent=he.00g074660-v1.0.a1;
JABWEG010000005.1	GenSAS_63493a1a2e90c-publish	exon	866716	866896	.	+	.	ID=he.00g074660.m01.exon01-v1.0.a1;Name=he.00g074660.m01.exon01;Parent=he.00g074660.m01-v1.0.a1;
JABWEG010000005.1	GenSAS_63493a1a2e90c-publish	CDS	866716	866896	.	+	0	ID=he.00g074660.m01.CDS01-v1.0.a1;Name=he.00g074660.m01.CDS01;Parent=he.00g074660.m01-v1.0.a1;
JABWEG010000005.1	GenSAS_63493a1a2e90c-publish	exon	866949	867081	.	+	.	ID=he.00g074660.m01.exon02-v1.0.a1;Name=he.00g074660.m01.exon02;Parent=he.00g074660.m01-v1.0.a1;
JABWEG010000005.1	GenSAS_63493a1a2e90c-publish	CDS	866949	867081	.	+	1	ID=he.00g074660.m01.CDS02-v1.0.a1;Name=he.00g074660.m01.CDS02;Parent=he.00g074660.m01-v1.0.a1;
JABWEG010000005.1	GenSAS_63493a1a2e90c-publish	exon	867136	867324	.	+	.	ID=he.00g074660.m01.exon03-v1.0.a1;Name=he.00g074660.m01.exon03;Parent=he.00g074660.m01-v1.0.a1;
JABWEG010000005.1	GenSAS_63493a1a2e90c-publish	CDS	867136	867324	.	+	2	ID=he.00g074660.m01.CDS03-v1.0.a1;Name=he.00g074660.m01.CDS03;Parent=he.00g074660.m01-v1.0.a1;
JABWEG010000005.1	GenSAS_63493a1a2e90c-publish	exon	867380	867528	.	+	.	ID=he.00g074660.m01.exon04-v1.0.a1;Name=he.00g074660.m01.exon04;Parent=he.00g074660.m01-v1.0.a1;
JABWEG010000005.1	GenSAS_63493a1a2e90c-publish	CDS	867380	867528	.	+	2	ID=he.00g074660.m01.CDS04-v1.0.a1;Name=he.00g074660.m01.CDS04;Parent=he.00g074660.m01-v1.0.a1;
JABWEG010000005.1	GenSAS_63493a1a2e90c-publish	exon	867589	867704	.	+	.	ID=he.00g074660.m01.exon05-v1.0.a1;Name=he.00g074660.m01.exon05;Parent=he.00g074660.m01-v1.0.a1;
JABWEG010000005.1	GenSAS_63493a1a2e90c-publish	CDS	867589	867704	.	+	1	ID=he.00g074660.m01.CDS05-v1.0.a1;Name=he.00g074660.m01.CDS05;Parent=he.00g074660.m01-v1.0.a1;
JABWEG010000005.1	GenSAS_63493a1a2e90c-publish	exon	867755	867875	.	+	.	ID=he.00g074660.m01.exon06-v1.0.a1;Name=he.00g074660.m01.exon06;Parent=he.00g074660.m01-v1.0.a1;
JABWEG010000005.1	GenSAS_63493a1a2e90c-publish	CDS	867755	867875	.	+	0	ID=he.00g074660.m01.CDS06-v1.0.a1;Name=he.00g074660.m01.CDS06;Parent=he.00g074660.m01-v1.0.a1;
JABWEG010000005.1	GenSAS_63493a1a2e90c-publish	exon	867950	867963	.	+	.	ID=he.00g074660.m01.exon07-v1.0.a1;Name=he.00g074660.m01.exon07;Parent=he.00g074660.m01-v1.0.a1;
JABWEG010000005.1	GenSAS_63493a1a2e90c-publish	CDS	867950	867963	.	+	1	ID=he.00g074660.m01.CDS07-v1.0.a1;Name=he.00g074660.m01.CDS07;Parent=he.00g074660.m01-v1.0.a1;
JABWEG010000005.1	GenSAS_63493a1a2e90c-publish	exon	868035	868201	.	+	.	ID=he.00g074660.m01.exon08-v1.0.a1;Name=he.00g074660.m01.exon08;Parent=he.00g074660.m01-v1.0.a1;
JABWEG010000005.1	GenSAS_63493a1a2e90c-publish	CDS	868035	868201	.	+	0	ID=he.00g074660.m01.CDS08-v1.0.a1;Name=he.00g074660.m01.CDS08;Parent=he.00g074660.m01-v1.0.a1;
JABWEG010000005.1	GenSAS_63493a1a2e90c-publish	exon	868256	868278	.	+	.	ID=he.00g074660.m01.exon09-v1.0.a1;Name=he.00g074660.m01.exon09;Parent=he.00g074660.m01-v1.0.a1;
JABWEG010000005.1	GenSAS_63493a1a2e90c-publish	CDS	868256	868278	.	+	2	ID=he.00g074660.m01.CDS09-v1.0.a1;Name=he.00g074660.m01.CDS09;Parent=he.00g074660.m01-v1.0.a1;
JABWEG010000005.1	GenSAS_63493a1a2e90c-publish	exon	868331	868412	.	+	.	ID=he.00g074660.m01.exon10-v1.0.a1;Name=he.00g074660.m01.exon10;Parent=he.00g074660.m01-v1.0.a1;
JABWEG010000005.1	GenSAS_63493a1a2e90c-publish	CDS	868331	868412	.	+	1	ID=he.00g074660.m01.CDS10-v1.0.a1;Name=he.00g074660.m01.CDS10;Parent=he.00g074660.m01-v1.0.a1;
JABWEG010000005.1	GenSAS_63493a1a2e90c-publish	exon	868478	868606	.	+	.	ID=he.00g074660.m01.exon11-v1.0.a1;Name=he.00g074660.m01.exon11;Parent=he.00g074660.m01-v1.0.a1;
JABWEG010000005.1	GenSAS_63493a1a2e90c-publish	CDS	868478	868606	.	+	2	ID=he.00g074660.m01.CDS11-v1.0.a1;Name=he.00g074660.m01.CDS11;Parent=he.00g074660.m01-v1.0.a1;
JABWEG010000005.1	GenSAS_63493a1a2e90c-publish	exon	868658	868801	.	+	.	ID=he.00g074660.m01.exon12-v1.0.a1;Name=he.00g074660.m01.exon12;Parent=he.00g074660.m01-v1.0.a1;
JABWEG010000005.1	GenSAS_63493a1a2e90c-publish	CDS	868658	868801	.	+	2	ID=he.00g074660.m01.CDS12-v1.0.a1;Name=he.00g074660.m01.CDS12;Parent=he.00g074660.m01-v1.0.a1;
JABWEG010000005.1	GenSAS_63493a1a2e90c-publish	exon	868863	868953	.	+	.	ID=he.00g074660.m01.exon13-v1.0.a1;Name=he.00g074660.m01.exon13;Parent=he.00g074660.m01-v1.0.a1;
JABWEG010000005.1	GenSAS_63493a1a2e90c-publish	CDS	868863	868953	.	+	2	ID=he.00g074660.m01.CDS13-v1.0.a1;Name=he.00g074660.m01.CDS13;Parent=he.00g074660.m01-v1.0.a1;
JABWEG010000005.1	GenSAS_63493a1a2e90c-publish	gene	869413	869856	.	+	.	ID=he.00g074670-v1.0.a1;Name=he.00g074670;
JABWEG010000005.1	GenSAS_63493a1a2e90c-publish	mRNA	869413	869856	16405.00	+	.	ID=he.00g074670.m01-v1.0.a1;Name=he.00g074670.m01;Parent=he.00g074670-v1.0.a1;
JABWEG010000005.1	GenSAS_63493a1a2e90c-publish	exon	869413	869571	.	+	.	ID=he.00g074670.m01.exon01-v1.0.a1;Name=he.00g074670.m01.exon01;Parent=he.00g074670.m01-v1.0.a1;
JABWEG010000005.1	GenSAS_63493a1a2e90c-publish	CDS	869413	869571	.	+	0	ID=he.00g074670.m01.CDS01-v1.0.a1;Name=he.00g074670.m01.CDS01;Parent=he.00g074670.m01-v1.0.a1;
JABWEG010000005.1	GenSAS_63493a1a2e90c-publish	exon	869636	869718	.	+	.	ID=he.00g074670.m01.exon02-v1.0.a1;Name=he.00g074670.m01.exon02;Parent=he.00g074670.m01-v1.0.a1;
JABWEG010000005.1	GenSAS_63493a1a2e90c-publish	CDS	869636	869718	.	+	0	ID=he.00g074670.m01.CDS02-v1.0.a1;Name=he.00g074670.m01.CDS02;Parent=he.00g074670.m01-v1.0.a1;
JABWEG010000005.1	GenSAS_63493a1a2e90c-publish	exon	869775	869856	.	+	.	ID=he.00g074670.m01.exon03-v1.0.a1;Name=he.00g074670.m01.exon03;Parent=he.00g074670.m01-v1.0.a1;
JABWEG010000005.1	GenSAS_63493a1a2e90c-publish	CDS	869775	869856	.	+	2	ID=he.00g074670.m01.CDS03-v1.0.a1;Name=he.00g074670.m01.CDS03;Parent=he.00g074670.m01-v1.0.a1;
JABWEG010000005.1	GenSAS_63493a1a2e90c-publish	gene	871008	872192	.	-	.	ID=he.00g074680-v1.0.a1;Name=he.00g074680;
JABWEG010000005.1	GenSAS_63493a1a2e90c-publish	mRNA	871008	872192	11835.00	-	.	ID=he.00g074680.m01-v1.0.a1;Name=he.00g074680.m01;Parent=he.00g074680-v1.0.a1;
JABWEG010000005.1	GenSAS_63493a1a2e90c-publish	exon	871008	871333	.	-	.	ID=he.00g074680.m01.exon01-v1.0.a1;Name=he.00g074680.m01.exon01;Parent=he.00g074680.m01-v1.0.a1;
JABWEG010000005.1	GenSAS_63493a1a2e90c-publish	CDS	871008	871333	.	-	1	ID=he.00g074680.m01.CDS01-v1.0.a1;Name=he.00g074680.m01.CDS01;Parent=he.00g074680.m01-v1.0.a1;
JABWEG010000005.1	GenSAS_63493a1a2e90c-publish	exon	871401	871820	.	-	.	ID=he.00g074680.m01.exon02-v1.0.a1;Name=he.00g074680.m01.exon02;Parent=he.00g074680.m01-v1.0.a1;
JABWEG010000005.1	GenSAS_63493a1a2e90c-publish	CDS	871401	871820	.	-	1	ID=he.00g074680.m01.CDS02-v1.0.a1;Name=he.00g074680.m01.CDS02;Parent=he.00g074680.m01-v1.0.a1;
JABWEG010000005.1	GenSAS_63493a1a2e90c-publish	exon	871880	872192	.	-	.	ID=he.00g074680.m01.exon03-v1.0.a1;Name=he.00g074680.m01.exon03;Parent=he.00g074680.m01-v1.0.a1;
JABWEG010000005.1	GenSAS_63493a1a2e90c-publish	CDS	871880	872192	.	-	0	ID=he.00g074680.m01.CDS03-v1.0.a1;Name=he.00g074680.m01.CDS03;Parent=he.00g074680.m01-v1.0.a1;
JABWEG010000005.1	GenSAS_63493a1a2e90c-publish	gene	872829	877000	.	+	.	ID=he.00g074690-v1.0.a1;Name=he.00g074690;
JABWEG010000005.1	GenSAS_63493a1a2e90c-publish	mRNA	872829	877000	934040.00	+	.	ID=he.00g074690.m01-v1.0.a1;Name=he.00g074690.m01;Parent=he.00g074690-v1.0.a1;
JABWEG010000005.1	GenSAS_63493a1a2e90c-publish	exon	872829	872980	.	+	.	ID=he.00g074690.m01.exon01-v1.0.a1;Name=he.00g074690.m01.exon01;Parent=he.00g074690.m01-v1.0.a1;
JABWEG010000005.1	GenSAS_63493a1a2e90c-publish	CDS	872829	872980	.	+	0	ID=he.00g074690.m01.CDS01-v1.0.a1;Name=he.00g074690.m01.CDS01;Parent=he.00g074690.m01-v1.0.a1;
JABWEG010000005.1	GenSAS_63493a1a2e90c-publish	exon	873038	873110	.	+	.	ID=he.00g074690.m01.exon02-v1.0.a1;Name=he.00g074690.m01.exon02;Parent=he.00g074690.m01-v1.0.a1;
JABWEG010000005.1	GenSAS_63493a1a2e90c-publish	CDS	873038	873110	.	+	2	ID=he.00g074690.m01.CDS02-v1.0.a1;Name=he.00g074690.m01.CDS02;Parent=he.00g074690.m01-v1.0.a1;
JABWEG010000005.1	GenSAS_63493a1a2e90c-publish	exon	873168	873350	.	+	.	ID=he.00g074690.m01.exon03-v1.0.a1;Name=he.00g074690.m01.exon03;Parent=he.00g074690.m01-v1.0.a1;
JABWEG010000005.1	GenSAS_63493a1a2e90c-publish	CDS	873168	873350	.	+	0	ID=he.00g074690.m01.CDS03-v1.0.a1;Name=he.00g074690.m01.CDS03;Parent=he.00g074690.m01-v1.0.a1;
JABWEG010000005.1	GenSAS_63493a1a2e90c-publish	exon	873834	873886	.	+	.	ID=he.00g074690.m01.exon04-v1.0.a1;Name=he.00g074690.m01.exon04;Parent=he.00g074690.m01-v1.0.a1;
JABWEG010000005.1	GenSAS_63493a1a2e90c-publish	CDS	873834	873886	.	+	0	ID=he.00g074690.m01.CDS04-v1.0.a1;Name=he.00g074690.m01.CDS04;Parent=he.00g074690.m01-v1.0.a1;
JABWEG010000005.1	GenSAS_63493a1a2e90c-publish	exon	874416	874691	.	+	.	ID=he.00g074690.m01.exon05-v1.0.a1;Name=he.00g074690.m01.exon05;Parent=he.00g074690.m01-v1.0.a1;
JABWEG010000005.1	GenSAS_63493a1a2e90c-publish	CDS	874416	874691	.	+	2	ID=he.00g074690.m01.CDS05-v1.0.a1;Name=he.00g074690.m01.CDS05;Parent=he.00g074690.m01-v1.0.a1;
JABWEG010000005.1	GenSAS_63493a1a2e90c-publish	exon	874768	877000	.	+	.	ID=he.00g074690.m01.exon06-v1.0.a1;Name=he.00g074690.m01.exon06;Parent=he.00g074690.m01-v1.0.a1;
JABWEG010000005.1	GenSAS_63493a1a2e90c-publish	CDS	874768	877000	.	+	2	ID=he.00g074690.m01.CDS06-v1.0.a1;Name=he.00g074690.m01.CDS06;Parent=he.00g074690.m01-v1.0.a1;
JABWEG010000005.1	GenSAS_63493a1a2e90c-publish	gene	877918	879300	.	+	.	ID=he.00g074700-v1.0.a1;Name=he.00g074700;
JABWEG010000005.1	GenSAS_63493a1a2e90c-publish	mRNA	877918	879300	3376015.00	+	.	ID=he.00g074700.m01-v1.0.a1;Name=he.00g074700.m01;Parent=he.00g074700-v1.0.a1;
JABWEG010000005.1	GenSAS_63493a1a2e90c-publish	exon	877918	878031	.	+	.	ID=he.00g074700.m01.exon01-v1.0.a1;Name=he.00g074700.m01.exon01;Parent=he.00g074700.m01-v1.0.a1;
JABWEG010000005.1	GenSAS_63493a1a2e90c-publish	CDS	877918	878031	.	+	0	ID=he.00g074700.m01.CDS01-v1.0.a1;Name=he.00g074700.m01.CDS01;Parent=he.00g074700.m01-v1.0.a1;
JABWEG010000005.1	GenSAS_63493a1a2e90c-publish	exon	878092	878470	.	+	.	ID=he.00g074700.m01.exon02-v1.0.a1;Name=he.00g074700.m01.exon02;Parent=he.00g074700.m01-v1.0.a1;
JABWEG010000005.1	GenSAS_63493a1a2e90c-publish	CDS	878092	878470	.	+	0	ID=he.00g074700.m01.CDS02-v1.0.a1;Name=he.00g074700.m01.CDS02;Parent=he.00g074700.m01-v1.0.a1;
JABWEG010000005.1	GenSAS_63493a1a2e90c-publish	exon	878523	878605	.	+	.	ID=he.00g074700.m01.exon03-v1.0.a1;Name=he.00g074700.m01.exon03;Parent=he.00g074700.m01-v1.0.a1;
JABWEG010000005.1	GenSAS_63493a1a2e90c-publish	CDS	878523	878605	.	+	1	ID=he.00g074700.m01.CDS03-v1.0.a1;Name=he.00g074700.m01.CDS03;Parent=he.00g074700.m01-v1.0.a1;
JABWEG010000005.1	GenSAS_63493a1a2e90c-publish	exon	878664	878888	.	+	.	ID=he.00g074700.m01.exon04-v1.0.a1;Name=he.00g074700.m01.exon04;Parent=he.00g074700.m01-v1.0.a1;
JABWEG010000005.1	GenSAS_63493a1a2e90c-publish	CDS	878664	878888	.	+	0	ID=he.00g074700.m01.CDS04-v1.0.a1;Name=he.00g074700.m01.CDS04;Parent=he.00g074700.m01-v1.0.a1;
JABWEG010000005.1	GenSAS_63493a1a2e90c-publish	exon	878942	879133	.	+	.	ID=he.00g074700.m01.exon05-v1.0.a1;Name=he.00g074700.m01.exon05;Parent=he.00g074700.m01-v1.0.a1;
JABWEG010000005.1	GenSAS_63493a1a2e90c-publish	CDS	878942	879133	.	+	0	ID=he.00g074700.m01.CDS05-v1.0.a1;Name=he.00g074700.m01.CDS05;Parent=he.00g074700.m01-v1.0.a1;
JABWEG010000005.1	GenSAS_63493a1a2e90c-publish	exon	879196	879300	.	+	.	ID=he.00g074700.m01.exon06-v1.0.a1;Name=he.00g074700.m01.exon06;Parent=he.00g074700.m01-v1.0.a1;
JABWEG010000005.1	GenSAS_63493a1a2e90c-publish	CDS	879196	879300	.	+	0	ID=he.00g074700.m01.CDS06-v1.0.a1;Name=he.00g074700.m01.CDS06;Parent=he.00g074700.m01-v1.0.a1;
JABWEG010000005.1	GenSAS_63493a1a2e90c-publish	gene	879472	889011	.	-	.	ID=he.00g074710-v1.0.a1;Name=he.00g074710;
JABWEG010000005.1	GenSAS_63493a1a2e90c-publish	mRNA	879472	889011	75525.00	-	.	ID=he.00g074710.m01-v1.0.a1;Name=he.00g074710.m01;Parent=he.00g074710-v1.0.a1;
JABWEG010000005.1	GenSAS_63493a1a2e90c-publish	exon	879472	879564	.	-	.	ID=he.00g074710.m01.exon01-v1.0.a1;Name=he.00g074710.m01.exon01;Parent=he.00g074710.m01-v1.0.a1;
JABWEG010000005.1	GenSAS_63493a1a2e90c-publish	CDS	879472	879564	.	-	0	ID=he.00g074710.m01.CDS01-v1.0.a1;Name=he.00g074710.m01.CDS01;Parent=he.00g074710.m01-v1.0.a1;
JABWEG010000005.1	GenSAS_63493a1a2e90c-publish	exon	879617	879693	.	-	.	ID=he.00g074710.m01.exon02-v1.0.a1;Name=he.00g074710.m01.exon02;Parent=he.00g074710.m01-v1.0.a1;
JABWEG010000005.1	GenSAS_63493a1a2e90c-publish	CDS	879617	879693	.	-	1	ID=he.00g074710.m01.CDS02-v1.0.a1;Name=he.00g074710.m01.CDS02;Parent=he.00g074710.m01-v1.0.a1;
JABWEG010000005.1	GenSAS_63493a1a2e90c-publish	exon	879746	880004	.	-	.	ID=he.00g074710.m01.exon03-v1.0.a1;Name=he.00g074710.m01.exon03;Parent=he.00g074710.m01-v1.0.a1;
JABWEG010000005.1	GenSAS_63493a1a2e90c-publish	CDS	879746	880004	.	-	0	ID=he.00g074710.m01.CDS03-v1.0.a1;Name=he.00g074710.m01.CDS03;Parent=he.00g074710.m01-v1.0.a1;
JABWEG010000005.1	GenSAS_63493a1a2e90c-publish	exon	880053	880136	.	-	.	ID=he.00g074710.m01.exon04-v1.0.a1;Name=he.00g074710.m01.exon04;Parent=he.00g074710.m01-v1.0.a1;
JABWEG010000005.1	GenSAS_63493a1a2e90c-publish	CDS	880053	880136	.	-	0	ID=he.00g074710.m01.CDS04-v1.0.a1;Name=he.00g074710.m01.CDS04;Parent=he.00g074710.m01-v1.0.a1;
JABWEG010000005.1	GenSAS_63493a1a2e90c-publish	exon	880193	880445	.	-	.	ID=he.00g074710.m01.exon05-v1.0.a1;Name=he.00g074710.m01.exon05;Parent=he.00g074710.m01-v1.0.a1;
JABWEG010000005.1	GenSAS_63493a1a2e90c-publish	CDS	880193	880445	.	-	2	ID=he.00g074710.m01.CDS05-v1.0.a1;Name=he.00g074710.m01.CDS05;Parent=he.00g074710.m01-v1.0.a1;
JABWEG010000005.1	GenSAS_63493a1a2e90c-publish	exon	880509	880811	.	-	.	ID=he.00g074710.m01.exon06-v1.0.a1;Name=he.00g074710.m01.exon06;Parent=he.00g074710.m01-v1.0.a1;
JABWEG010000005.1	GenSAS_63493a1a2e90c-publish	CDS	880509	880811	.	-	2	ID=he.00g074710.m01.CDS06-v1.0.a1;Name=he.00g074710.m01.CDS06;Parent=he.00g074710.m01-v1.0.a1;
JABWEG010000005.1	GenSAS_63493a1a2e90c-publish	exon	883239	883333	.	-	.	ID=he.00g074710.m01.exon07-v1.0.a1;Name=he.00g074710.m01.exon07;Parent=he.00g074710.m01-v1.0.a1;
JABWEG010000005.1	GenSAS_63493a1a2e90c-publish	CDS	883239	883333	.	-	0	ID=he.00g074710.m01.CDS07-v1.0.a1;Name=he.00g074710.m01.CDS07;Parent=he.00g074710.m01-v1.0.a1;
JABWEG010000005.1	GenSAS_63493a1a2e90c-publish	exon	883387	883463	.	-	.	ID=he.00g074710.m01.exon08-v1.0.a1;Name=he.00g074710.m01.exon08;Parent=he.00g074710.m01-v1.0.a1;
JABWEG010000005.1	GenSAS_63493a1a2e90c-publish	CDS	883387	883463	.	-	1	ID=he.00g074710.m01.CDS08-v1.0.a1;Name=he.00g074710.m01.CDS08;Parent=he.00g074710.m01-v1.0.a1;
JABWEG010000005.1	GenSAS_63493a1a2e90c-publish	exon	883514	883772	.	-	.	ID=he.00g074710.m01.exon09-v1.0.a1;Name=he.00g074710.m01.exon09;Parent=he.00g074710.m01-v1.0.a1;
JABWEG010000005.1	GenSAS_63493a1a2e90c-publish	CDS	883514	883772	.	-	0	ID=he.00g074710.m01.CDS09-v1.0.a1;Name=he.00g074710.m01.CDS09;Parent=he.00g074710.m01-v1.0.a1;
JABWEG010000005.1	GenSAS_63493a1a2e90c-publish	exon	883838	883921	.	-	.	ID=he.00g074710.m01.exon10-v1.0.a1;Name=he.00g074710.m01.exon10;Parent=he.00g074710.m01-v1.0.a1;
JABWEG010000005.1	GenSAS_63493a1a2e90c-publish	CDS	883838	883921	.	-	0	ID=he.00g074710.m01.CDS10-v1.0.a1;Name=he.00g074710.m01.CDS10;Parent=he.00g074710.m01-v1.0.a1;
JABWEG010000005.1	GenSAS_63493a1a2e90c-publish	exon	883981	884233	.	-	.	ID=he.00g074710.m01.exon11-v1.0.a1;Name=he.00g074710.m01.exon11;Parent=he.00g074710.m01-v1.0.a1;
JABWEG010000005.1	GenSAS_63493a1a2e90c-publish	CDS	883981	884233	.	-	2	ID=he.00g074710.m01.CDS11-v1.0.a1;Name=he.00g074710.m01.CDS11;Parent=he.00g074710.m01-v1.0.a1;
JABWEG010000005.1	GenSAS_63493a1a2e90c-publish	exon	884294	884744	.	-	.	ID=he.00g074710.m01.exon12-v1.0.a1;Name=he.00g074710.m01.exon12;Parent=he.00g074710.m01-v1.0.a1;
JABWEG010000005.1	GenSAS_63493a1a2e90c-publish	CDS	884294	884744	.	-	1	ID=he.00g074710.m01.CDS12-v1.0.a1;Name=he.00g074710.m01.CDS12;Parent=he.00g074710.m01-v1.0.a1;
JABWEG010000005.1	GenSAS_63493a1a2e90c-publish	exon	884795	884906	.	-	.	ID=he.00g074710.m01.exon13-v1.0.a1;Name=he.00g074710.m01.exon13;Parent=he.00g074710.m01-v1.0.a1;
JABWEG010000005.1	GenSAS_63493a1a2e90c-publish	CDS	884795	884906	.	-	0	ID=he.00g074710.m01.CDS13-v1.0.a1;Name=he.00g074710.m01.CDS13;Parent=he.00g074710.m01-v1.0.a1;
JABWEG010000005.1	GenSAS_63493a1a2e90c-publish	exon	884961	885084	.	-	.	ID=he.00g074710.m01.exon14-v1.0.a1;Name=he.00g074710.m01.exon14;Parent=he.00g074710.m01-v1.0.a1;
JABWEG010000005.1	GenSAS_63493a1a2e90c-publish	CDS	884961	885084	.	-	2	ID=he.00g074710.m01.CDS14-v1.0.a1;Name=he.00g074710.m01.CDS14;Parent=he.00g074710.m01-v1.0.a1;
JABWEG010000005.1	GenSAS_63493a1a2e90c-publish	exon	886507	887868	.	-	.	ID=he.00g074710.m01.exon15-v1.0.a1;Name=he.00g074710.m01.exon15;Parent=he.00g074710.m01-v1.0.a1;
JABWEG010000005.1	GenSAS_63493a1a2e90c-publish	CDS	886507	887868	.	-	2	ID=he.00g074710.m01.CDS15-v1.0.a1;Name=he.00g074710.m01.CDS15;Parent=he.00g074710.m01-v1.0.a1;
JABWEG010000005.1	GenSAS_63493a1a2e90c-publish	exon	887930	888088	.	-	.	ID=he.00g074710.m01.exon16-v1.0.a1;Name=he.00g074710.m01.exon16;Parent=he.00g074710.m01-v1.0.a1;
JABWEG010000005.1	GenSAS_63493a1a2e90c-publish	CDS	887930	888088	.	-	2	ID=he.00g074710.m01.CDS16-v1.0.a1;Name=he.00g074710.m01.CDS16;Parent=he.00g074710.m01-v1.0.a1;
JABWEG010000005.1	GenSAS_63493a1a2e90c-publish	exon	888158	888256	.	-	.	ID=he.00g074710.m01.exon17-v1.0.a1;Name=he.00g074710.m01.exon17;Parent=he.00g074710.m01-v1.0.a1;
JABWEG010000005.1	GenSAS_63493a1a2e90c-publish	CDS	888158	888256	.	-	2	ID=he.00g074710.m01.CDS17-v1.0.a1;Name=he.00g074710.m01.CDS17;Parent=he.00g074710.m01-v1.0.a1;
JABWEG010000005.1	GenSAS_63493a1a2e90c-publish	exon	888303	888462	.	-	.	ID=he.00g074710.m01.exon18-v1.0.a1;Name=he.00g074710.m01.exon18;Parent=he.00g074710.m01-v1.0.a1;
JABWEG010000005.1	GenSAS_63493a1a2e90c-publish	CDS	888303	888462	.	-	1	ID=he.00g074710.m01.CDS18-v1.0.a1;Name=he.00g074710.m01.CDS18;Parent=he.00g074710.m01-v1.0.a1;
JABWEG010000005.1	GenSAS_63493a1a2e90c-publish	exon	888519	888670	.	-	.	ID=he.00g074710.m01.exon19-v1.0.a1;Name=he.00g074710.m01.exon19;Parent=he.00g074710.m01-v1.0.a1;
JABWEG010000005.1	GenSAS_63493a1a2e90c-publish	CDS	888519	888670	.	-	2	ID=he.00g074710.m01.CDS19-v1.0.a1;Name=he.00g074710.m01.CDS19;Parent=he.00g074710.m01-v1.0.a1;
JABWEG010000005.1	GenSAS_63493a1a2e90c-publish	exon	888759	888859	.	-	.	ID=he.00g074710.m01.exon20-v1.0.a1;Name=he.00g074710.m01.exon20;Parent=he.00g074710.m01-v1.0.a1;
JABWEG010000005.1	GenSAS_63493a1a2e90c-publish	CDS	888759	888859	.	-	0	ID=he.00g074710.m01.CDS20-v1.0.a1;Name=he.00g074710.m01.CDS20;Parent=he.00g074710.m01-v1.0.a1;
JABWEG010000005.1	GenSAS_63493a1a2e90c-publish	exon	888922	888939	.	-	.	ID=he.00g074710.m01.exon21-v1.0.a1;Name=he.00g074710.m01.exon21;Parent=he.00g074710.m01-v1.0.a1;
JABWEG010000005.1	GenSAS_63493a1a2e90c-publish	CDS	888922	888939	.	-	0	ID=he.00g074710.m01.CDS21-v1.0.a1;Name=he.00g074710.m01.CDS21;Parent=he.00g074710.m01-v1.0.a1;
JABWEG010000005.1	GenSAS_63493a1a2e90c-publish	exon	888997	889011	.	-	.	ID=he.00g074710.m01.exon22-v1.0.a1;Name=he.00g074710.m01.exon22;Parent=he.00g074710.m01-v1.0.a1;
JABWEG010000005.1	GenSAS_63493a1a2e90c-publish	CDS	888997	889011	.	-	0	ID=he.00g074710.m01.CDS22-v1.0.a1;Name=he.00g074710.m01.CDS22;Parent=he.00g074710.m01-v1.0.a1;
JABWEG010000005.1	GenSAS_63493a1a2e90c-publish	gene	889506	891188	.	-	.	ID=he.00g074720-v1.0.a1;Name=he.00g074720;
JABWEG010000005.1	GenSAS_63493a1a2e90c-publish	mRNA	889506	891188	16815.00	-	.	ID=he.00g074720.m01-v1.0.a1;Name=he.00g074720.m01;Parent=he.00g074720-v1.0.a1;
JABWEG010000005.1	GenSAS_63493a1a2e90c-publish	exon	889506	889769	.	-	.	ID=he.00g074720.m01.exon01-v1.0.a1;Name=he.00g074720.m01.exon01;Parent=he.00g074720.m01-v1.0.a1;
JABWEG010000005.1	GenSAS_63493a1a2e90c-publish	CDS	889506	889769	.	-	0	ID=he.00g074720.m01.CDS01-v1.0.a1;Name=he.00g074720.m01.CDS01;Parent=he.00g074720.m01-v1.0.a1;
JABWEG010000005.1	GenSAS_63493a1a2e90c-publish	exon	889822	890064	.	-	.	ID=he.00g074720.m01.exon02-v1.0.a1;Name=he.00g074720.m01.exon02;Parent=he.00g074720.m01-v1.0.a1;
JABWEG010000005.1	GenSAS_63493a1a2e90c-publish	CDS	889822	890064	.	-	0	ID=he.00g074720.m01.CDS02-v1.0.a1;Name=he.00g074720.m01.CDS02;Parent=he.00g074720.m01-v1.0.a1;
JABWEG010000005.1	GenSAS_63493a1a2e90c-publish	exon	890127	890257	.	-	.	ID=he.00g074720.m01.exon03-v1.0.a1;Name=he.00g074720.m01.exon03;Parent=he.00g074720.m01-v1.0.a1;
JABWEG010000005.1	GenSAS_63493a1a2e90c-publish	CDS	890127	890257	.	-	1	ID=he.00g074720.m01.CDS03-v1.0.a1;Name=he.00g074720.m01.CDS03;Parent=he.00g074720.m01-v1.0.a1;
JABWEG010000005.1	GenSAS_63493a1a2e90c-publish	exon	890316	890448	.	-	.	ID=he.00g074720.m01.exon04-v1.0.a1;Name=he.00g074720.m01.exon04;Parent=he.00g074720.m01-v1.0.a1;
JABWEG010000005.1	GenSAS_63493a1a2e90c-publish	CDS	890316	890448	.	-	0	ID=he.00g074720.m01.CDS04-v1.0.a1;Name=he.00g074720.m01.CDS04;Parent=he.00g074720.m01-v1.0.a1;
JABWEG010000005.1	GenSAS_63493a1a2e90c-publish	exon	890505	890624	.	-	.	ID=he.00g074720.m01.exon05-v1.0.a1;Name=he.00g074720.m01.exon05;Parent=he.00g074720.m01-v1.0.a1;
JABWEG010000005.1	GenSAS_63493a1a2e90c-publish	CDS	890505	890624	.	-	0	ID=he.00g074720.m01.CDS05-v1.0.a1;Name=he.00g074720.m01.CDS05;Parent=he.00g074720.m01-v1.0.a1;
JABWEG010000005.1	GenSAS_63493a1a2e90c-publish	exon	890684	890836	.	-	.	ID=he.00g074720.m01.exon06-v1.0.a1;Name=he.00g074720.m01.exon06;Parent=he.00g074720.m01-v1.0.a1;
JABWEG010000005.1	GenSAS_63493a1a2e90c-publish	CDS	890684	890836	.	-	0	ID=he.00g074720.m01.CDS06-v1.0.a1;Name=he.00g074720.m01.CDS06;Parent=he.00g074720.m01-v1.0.a1;
JABWEG010000005.1	GenSAS_63493a1a2e90c-publish	exon	890888	891056	.	-	.	ID=he.00g074720.m01.exon07-v1.0.a1;Name=he.00g074720.m01.exon07;Parent=he.00g074720.m01-v1.0.a1;
JABWEG010000005.1	GenSAS_63493a1a2e90c-publish	CDS	890888	891056	.	-	2	ID=he.00g074720.m01.CDS07-v1.0.a1;Name=he.00g074720.m01.CDS07;Parent=he.00g074720.m01-v1.0.a1;
JABWEG010000005.1	GenSAS_63493a1a2e90c-publish	exon	891124	891188	.	-	.	ID=he.00g074720.m01.exon08-v1.0.a1;Name=he.00g074720.m01.exon08;Parent=he.00g074720.m01-v1.0.a1;
JABWEG010000005.1	GenSAS_63493a1a2e90c-publish	CDS	891124	891188	.	-	0	ID=he.00g074720.m01.CDS08-v1.0.a1;Name=he.00g074720.m01.CDS08;Parent=he.00g074720.m01-v1.0.a1;
JABWEG010000005.1	GenSAS_63493a1a2e90c-publish	gene	891613	896239	.	+	.	ID=he.00g074730-v1.0.a1;Name=he.00g074730;
JABWEG010000005.1	GenSAS_63493a1a2e90c-publish	mRNA	891613	896239	2348350.00	+	.	ID=he.00g074730.m01-v1.0.a1;Name=he.00g074730.m01;Parent=he.00g074730-v1.0.a1;
JABWEG010000005.1	GenSAS_63493a1a2e90c-publish	exon	891613	891628	.	+	.	ID=he.00g074730.m01.exon01-v1.0.a1;Name=he.00g074730.m01.exon01;Parent=he.00g074730.m01-v1.0.a1;
JABWEG010000005.1	GenSAS_63493a1a2e90c-publish	CDS	891613	891628	.	+	0	ID=he.00g074730.m01.CDS01-v1.0.a1;Name=he.00g074730.m01.CDS01;Parent=he.00g074730.m01-v1.0.a1;
JABWEG010000005.1	GenSAS_63493a1a2e90c-publish	exon	891681	891851	.	+	.	ID=he.00g074730.m01.exon02-v1.0.a1;Name=he.00g074730.m01.exon02;Parent=he.00g074730.m01-v1.0.a1;
JABWEG010000005.1	GenSAS_63493a1a2e90c-publish	CDS	891681	891851	.	+	1	ID=he.00g074730.m01.CDS02-v1.0.a1;Name=he.00g074730.m01.CDS02;Parent=he.00g074730.m01-v1.0.a1;
JABWEG010000005.1	GenSAS_63493a1a2e90c-publish	exon	891913	891966	.	+	.	ID=he.00g074730.m01.exon03-v1.0.a1;Name=he.00g074730.m01.exon03;Parent=he.00g074730.m01-v1.0.a1;
JABWEG010000005.1	GenSAS_63493a1a2e90c-publish	CDS	891913	891966	.	+	1	ID=he.00g074730.m01.CDS03-v1.0.a1;Name=he.00g074730.m01.CDS03;Parent=he.00g074730.m01-v1.0.a1;
JABWEG010000005.1	GenSAS_63493a1a2e90c-publish	exon	892018	892257	.	+	.	ID=he.00g074730.m01.exon04-v1.0.a1;Name=he.00g074730.m01.exon04;Parent=he.00g074730.m01-v1.0.a1;
JABWEG010000005.1	GenSAS_63493a1a2e90c-publish	CDS	892018	892257	.	+	1	ID=he.00g074730.m01.CDS04-v1.0.a1;Name=he.00g074730.m01.CDS04;Parent=he.00g074730.m01-v1.0.a1;
JABWEG010000005.1	GenSAS_63493a1a2e90c-publish	exon	892313	892489	.	+	.	ID=he.00g074730.m01.exon05-v1.0.a1;Name=he.00g074730.m01.exon05;Parent=he.00g074730.m01-v1.0.a1;
JABWEG010000005.1	GenSAS_63493a1a2e90c-publish	CDS	892313	892489	.	+	1	ID=he.00g074730.m01.CDS05-v1.0.a1;Name=he.00g074730.m01.CDS05;Parent=he.00g074730.m01-v1.0.a1;
JABWEG010000005.1	GenSAS_63493a1a2e90c-publish	exon	892550	892626	.	+	.	ID=he.00g074730.m01.exon06-v1.0.a1;Name=he.00g074730.m01.exon06;Parent=he.00g074730.m01-v1.0.a1;
JABWEG010000005.1	GenSAS_63493a1a2e90c-publish	CDS	892550	892626	.	+	1	ID=he.00g074730.m01.CDS06-v1.0.a1;Name=he.00g074730.m01.CDS06;Parent=he.00g074730.m01-v1.0.a1;
JABWEG010000005.1	GenSAS_63493a1a2e90c-publish	exon	892684	893106	.	+	.	ID=he.00g074730.m01.exon07-v1.0.a1;Name=he.00g074730.m01.exon07;Parent=he.00g074730.m01-v1.0.a1;
JABWEG010000005.1	GenSAS_63493a1a2e90c-publish	CDS	892684	893106	.	+	0	ID=he.00g074730.m01.CDS07-v1.0.a1;Name=he.00g074730.m01.CDS07;Parent=he.00g074730.m01-v1.0.a1;
JABWEG010000005.1	GenSAS_63493a1a2e90c-publish	exon	893156	893246	.	+	.	ID=he.00g074730.m01.exon08-v1.0.a1;Name=he.00g074730.m01.exon08;Parent=he.00g074730.m01-v1.0.a1;
JABWEG010000005.1	GenSAS_63493a1a2e90c-publish	CDS	893156	893246	.	+	0	ID=he.00g074730.m01.CDS08-v1.0.a1;Name=he.00g074730.m01.CDS08;Parent=he.00g074730.m01-v1.0.a1;
JABWEG010000005.1	GenSAS_63493a1a2e90c-publish	exon	893300	893712	.	+	.	ID=he.00g074730.m01.exon09-v1.0.a1;Name=he.00g074730.m01.exon09;Parent=he.00g074730.m01-v1.0.a1;
JABWEG010000005.1	GenSAS_63493a1a2e90c-publish	CDS	893300	893712	.	+	1	ID=he.00g074730.m01.CDS09-v1.0.a1;Name=he.00g074730.m01.CDS09;Parent=he.00g074730.m01-v1.0.a1;
JABWEG010000005.1	GenSAS_63493a1a2e90c-publish	exon	893768	893820	.	+	.	ID=he.00g074730.m01.exon10-v1.0.a1;Name=he.00g074730.m01.exon10;Parent=he.00g074730.m01-v1.0.a1;
JABWEG010000005.1	GenSAS_63493a1a2e90c-publish	CDS	893768	893820	.	+	0	ID=he.00g074730.m01.CDS10-v1.0.a1;Name=he.00g074730.m01.CDS10;Parent=he.00g074730.m01-v1.0.a1;
JABWEG010000005.1	GenSAS_63493a1a2e90c-publish	exon	893878	894042	.	+	.	ID=he.00g074730.m01.exon11-v1.0.a1;Name=he.00g074730.m01.exon11;Parent=he.00g074730.m01-v1.0.a1;
JABWEG010000005.1	GenSAS_63493a1a2e90c-publish	CDS	893878	894042	.	+	2	ID=he.00g074730.m01.CDS11-v1.0.a1;Name=he.00g074730.m01.CDS11;Parent=he.00g074730.m01-v1.0.a1;
JABWEG010000005.1	GenSAS_63493a1a2e90c-publish	exon	894097	894194	.	+	.	ID=he.00g074730.m01.exon12-v1.0.a1;Name=he.00g074730.m01.exon12;Parent=he.00g074730.m01-v1.0.a1;
JABWEG010000005.1	GenSAS_63493a1a2e90c-publish	CDS	894097	894194	.	+	2	ID=he.00g074730.m01.CDS12-v1.0.a1;Name=he.00g074730.m01.CDS12;Parent=he.00g074730.m01-v1.0.a1;
JABWEG010000005.1	GenSAS_63493a1a2e90c-publish	exon	894243	894265	.	+	.	ID=he.00g074730.m01.exon13-v1.0.a1;Name=he.00g074730.m01.exon13;Parent=he.00g074730.m01-v1.0.a1;
JABWEG010000005.1	GenSAS_63493a1a2e90c-publish	CDS	894243	894265	.	+	1	ID=he.00g074730.m01.CDS13-v1.0.a1;Name=he.00g074730.m01.CDS13;Parent=he.00g074730.m01-v1.0.a1;
JABWEG010000005.1	GenSAS_63493a1a2e90c-publish	exon	894321	894422	.	+	.	ID=he.00g074730.m01.exon14-v1.0.a1;Name=he.00g074730.m01.exon14;Parent=he.00g074730.m01-v1.0.a1;
JABWEG010000005.1	GenSAS_63493a1a2e90c-publish	CDS	894321	894422	.	+	0	ID=he.00g074730.m01.CDS14-v1.0.a1;Name=he.00g074730.m01.CDS14;Parent=he.00g074730.m01-v1.0.a1;
JABWEG010000005.1	GenSAS_63493a1a2e90c-publish	exon	894472	894583	.	+	.	ID=he.00g074730.m01.exon15-v1.0.a1;Name=he.00g074730.m01.exon15;Parent=he.00g074730.m01-v1.0.a1;
JABWEG010000005.1	GenSAS_63493a1a2e90c-publish	CDS	894472	894583	.	+	0	ID=he.00g074730.m01.CDS15-v1.0.a1;Name=he.00g074730.m01.CDS15;Parent=he.00g074730.m01-v1.0.a1;
JABWEG010000005.1	GenSAS_63493a1a2e90c-publish	exon	894646	894690	.	+	.	ID=he.00g074730.m01.exon16-v1.0.a1;Name=he.00g074730.m01.exon16;Parent=he.00g074730.m01-v1.0.a1;
JABWEG010000005.1	GenSAS_63493a1a2e90c-publish	CDS	894646	894690	.	+	1	ID=he.00g074730.m01.CDS16-v1.0.a1;Name=he.00g074730.m01.CDS16;Parent=he.00g074730.m01-v1.0.a1;
JABWEG010000005.1	GenSAS_63493a1a2e90c-publish	exon	894746	894862	.	+	.	ID=he.00g074730.m01.exon17-v1.0.a1;Name=he.00g074730.m01.exon17;Parent=he.00g074730.m01-v1.0.a1;
JABWEG010000005.1	GenSAS_63493a1a2e90c-publish	CDS	894746	894862	.	+	1	ID=he.00g074730.m01.CDS17-v1.0.a1;Name=he.00g074730.m01.CDS17;Parent=he.00g074730.m01-v1.0.a1;
JABWEG010000005.1	GenSAS_63493a1a2e90c-publish	exon	894925	894936	.	+	.	ID=he.00g074730.m01.exon18-v1.0.a1;Name=he.00g074730.m01.exon18;Parent=he.00g074730.m01-v1.0.a1;
JABWEG010000005.1	GenSAS_63493a1a2e90c-publish	CDS	894925	894936	.	+	1	ID=he.00g074730.m01.CDS18-v1.0.a1;Name=he.00g074730.m01.CDS18;Parent=he.00g074730.m01-v1.0.a1;
JABWEG010000005.1	GenSAS_63493a1a2e90c-publish	exon	894999	895170	.	+	.	ID=he.00g074730.m01.exon19-v1.0.a1;Name=he.00g074730.m01.exon19;Parent=he.00g074730.m01-v1.0.a1;
JABWEG010000005.1	GenSAS_63493a1a2e90c-publish	CDS	894999	895170	.	+	1	ID=he.00g074730.m01.CDS19-v1.0.a1;Name=he.00g074730.m01.CDS19;Parent=he.00g074730.m01-v1.0.a1;
JABWEG010000005.1	GenSAS_63493a1a2e90c-publish	exon	895221	895323	.	+	.	ID=he.00g074730.m01.exon20-v1.0.a1;Name=he.00g074730.m01.exon20;Parent=he.00g074730.m01-v1.0.a1;
JABWEG010000005.1	GenSAS_63493a1a2e90c-publish	CDS	895221	895323	.	+	2	ID=he.00g074730.m01.CDS20-v1.0.a1;Name=he.00g074730.m01.CDS20;Parent=he.00g074730.m01-v1.0.a1;
JABWEG010000005.1	GenSAS_63493a1a2e90c-publish	exon	895382	895519	.	+	.	ID=he.00g074730.m01.exon21-v1.0.a1;Name=he.00g074730.m01.exon21;Parent=he.00g074730.m01-v1.0.a1;
JABWEG010000005.1	GenSAS_63493a1a2e90c-publish	CDS	895382	895519	.	+	0	ID=he.00g074730.m01.CDS21-v1.0.a1;Name=he.00g074730.m01.CDS21;Parent=he.00g074730.m01-v1.0.a1;
JABWEG010000005.1	GenSAS_63493a1a2e90c-publish	exon	895571	895610	.	+	.	ID=he.00g074730.m01.exon22-v1.0.a1;Name=he.00g074730.m01.exon22;Parent=he.00g074730.m01-v1.0.a1;
JABWEG010000005.1	GenSAS_63493a1a2e90c-publish	CDS	895571	895610	.	+	0	ID=he.00g074730.m01.CDS22-v1.0.a1;Name=he.00g074730.m01.CDS22;Parent=he.00g074730.m01-v1.0.a1;
JABWEG010000005.1	GenSAS_63493a1a2e90c-publish	exon	895663	895793	.	+	.	ID=he.00g074730.m01.exon23-v1.0.a1;Name=he.00g074730.m01.exon23;Parent=he.00g074730.m01-v1.0.a1;
JABWEG010000005.1	GenSAS_63493a1a2e90c-publish	CDS	895663	895793	.	+	1	ID=he.00g074730.m01.CDS23-v1.0.a1;Name=he.00g074730.m01.CDS23;Parent=he.00g074730.m01-v1.0.a1;
JABWEG010000005.1	GenSAS_63493a1a2e90c-publish	exon	895851	895969	.	+	.	ID=he.00g074730.m01.exon24-v1.0.a1;Name=he.00g074730.m01.exon24;Parent=he.00g074730.m01-v1.0.a1;
JABWEG010000005.1	GenSAS_63493a1a2e90c-publish	CDS	895851	895969	.	+	0	ID=he.00g074730.m01.CDS24-v1.0.a1;Name=he.00g074730.m01.CDS24;Parent=he.00g074730.m01-v1.0.a1;
JABWEG010000005.1	GenSAS_63493a1a2e90c-publish	exon	896024	896104	.	+	.	ID=he.00g074730.m01.exon25-v1.0.a1;Name=he.00g074730.m01.exon25;Parent=he.00g074730.m01-v1.0.a1;
JABWEG010000005.1	GenSAS_63493a1a2e90c-publish	CDS	896024	896104	.	+	2	ID=he.00g074730.m01.CDS25-v1.0.a1;Name=he.00g074730.m01.CDS25;Parent=he.00g074730.m01-v1.0.a1;
JABWEG010000005.1	GenSAS_63493a1a2e90c-publish	exon	896161	896239	.	+	.	ID=he.00g074730.m01.exon26-v1.0.a1;Name=he.00g074730.m01.exon26;Parent=he.00g074730.m01-v1.0.a1;
JABWEG010000005.1	GenSAS_63493a1a2e90c-publish	CDS	896161	896239	.	+	2	ID=he.00g074730.m01.CDS26-v1.0.a1;Name=he.00g074730.m01.CDS26;Parent=he.00g074730.m01-v1.0.a1;
JABWEG010000005.1	GenSAS_63493a1a2e90c-publish	gene	896655	898281	.	+	.	ID=he.00g074740-v1.0.a1;Name=he.00g074740;
JABWEG010000005.1	GenSAS_63493a1a2e90c-publish	mRNA	896655	898281	183495.00	+	.	ID=he.00g074740.m01-v1.0.a1;Name=he.00g074740.m01;Parent=he.00g074740-v1.0.a1;
JABWEG010000005.1	GenSAS_63493a1a2e90c-publish	exon	896655	896910	.	+	.	ID=he.00g074740.m01.exon01-v1.0.a1;Name=he.00g074740.m01.exon01;Parent=he.00g074740.m01-v1.0.a1;
JABWEG010000005.1	GenSAS_63493a1a2e90c-publish	CDS	896655	896910	.	+	0	ID=he.00g074740.m01.CDS01-v1.0.a1;Name=he.00g074740.m01.CDS01;Parent=he.00g074740.m01-v1.0.a1;
JABWEG010000005.1	GenSAS_63493a1a2e90c-publish	exon	897001	897102	.	+	.	ID=he.00g074740.m01.exon02-v1.0.a1;Name=he.00g074740.m01.exon02;Parent=he.00g074740.m01-v1.0.a1;
JABWEG010000005.1	GenSAS_63493a1a2e90c-publish	CDS	897001	897102	.	+	1	ID=he.00g074740.m01.CDS02-v1.0.a1;Name=he.00g074740.m01.CDS02;Parent=he.00g074740.m01-v1.0.a1;
JABWEG010000005.1	GenSAS_63493a1a2e90c-publish	exon	897168	897211	.	+	.	ID=he.00g074740.m01.exon03-v1.0.a1;Name=he.00g074740.m01.exon03;Parent=he.00g074740.m01-v1.0.a1;
JABWEG010000005.1	GenSAS_63493a1a2e90c-publish	CDS	897168	897211	.	+	1	ID=he.00g074740.m01.CDS03-v1.0.a1;Name=he.00g074740.m01.CDS03;Parent=he.00g074740.m01-v1.0.a1;
JABWEG010000005.1	GenSAS_63493a1a2e90c-publish	exon	897271	897454	.	+	.	ID=he.00g074740.m01.exon04-v1.0.a1;Name=he.00g074740.m01.exon04;Parent=he.00g074740.m01-v1.0.a1;
JABWEG010000005.1	GenSAS_63493a1a2e90c-publish	CDS	897271	897454	.	+	0	ID=he.00g074740.m01.CDS04-v1.0.a1;Name=he.00g074740.m01.CDS04;Parent=he.00g074740.m01-v1.0.a1;
JABWEG010000005.1	GenSAS_63493a1a2e90c-publish	exon	897504	897746	.	+	.	ID=he.00g074740.m01.exon05-v1.0.a1;Name=he.00g074740.m01.exon05;Parent=he.00g074740.m01-v1.0.a1;
JABWEG010000005.1	GenSAS_63493a1a2e90c-publish	CDS	897504	897746	.	+	1	ID=he.00g074740.m01.CDS05-v1.0.a1;Name=he.00g074740.m01.CDS05;Parent=he.00g074740.m01-v1.0.a1;
JABWEG010000005.1	GenSAS_63493a1a2e90c-publish	exon	897802	897963	.	+	.	ID=he.00g074740.m01.exon06-v1.0.a1;Name=he.00g074740.m01.exon06;Parent=he.00g074740.m01-v1.0.a1;
JABWEG010000005.1	GenSAS_63493a1a2e90c-publish	CDS	897802	897963	.	+	1	ID=he.00g074740.m01.CDS06-v1.0.a1;Name=he.00g074740.m01.CDS06;Parent=he.00g074740.m01-v1.0.a1;
JABWEG010000005.1	GenSAS_63493a1a2e90c-publish	exon	898021	898171	.	+	.	ID=he.00g074740.m01.exon07-v1.0.a1;Name=he.00g074740.m01.exon07;Parent=he.00g074740.m01-v1.0.a1;
JABWEG010000005.1	GenSAS_63493a1a2e90c-publish	CDS	898021	898171	.	+	1	ID=he.00g074740.m01.CDS07-v1.0.a1;Name=he.00g074740.m01.CDS07;Parent=he.00g074740.m01-v1.0.a1;
JABWEG010000005.1	GenSAS_63493a1a2e90c-publish	exon	898227	898281	.	+	.	ID=he.00g074740.m01.exon08-v1.0.a1;Name=he.00g074740.m01.exon08;Parent=he.00g074740.m01-v1.0.a1;
JABWEG010000005.1	GenSAS_63493a1a2e90c-publish	CDS	898227	898281	.	+	2	ID=he.00g074740.m01.CDS08-v1.0.a1;Name=he.00g074740.m01.CDS08;Parent=he.00g074740.m01-v1.0.a1;
JABWEG010000005.1	GenSAS_63493a1a2e90c-publish	gene	899481	900455	.	+	.	ID=he.00g074750-v1.0.a1;Name=he.00g074750;
JABWEG010000005.1	GenSAS_63493a1a2e90c-publish	mRNA	899481	900455	9600.00	+	.	ID=he.00g074750.m01-v1.0.a1;Name=he.00g074750.m01;Parent=he.00g074750-v1.0.a1;
JABWEG010000005.1	GenSAS_63493a1a2e90c-publish	exon	899481	900103	.	+	.	ID=he.00g074750.m01.exon01-v1.0.a1;Name=he.00g074750.m01.exon01;Parent=he.00g074750.m01-v1.0.a1;
JABWEG010000005.1	GenSAS_63493a1a2e90c-publish	CDS	899481	900103	.	+	0	ID=he.00g074750.m01.CDS01-v1.0.a1;Name=he.00g074750.m01.CDS01;Parent=he.00g074750.m01-v1.0.a1;
JABWEG010000005.1	GenSAS_63493a1a2e90c-publish	exon	900131	900455	.	+	.	ID=he.00g074750.m01.exon02-v1.0.a1;Name=he.00g074750.m01.exon02;Parent=he.00g074750.m01-v1.0.a1;
JABWEG010000005.1	GenSAS_63493a1a2e90c-publish	CDS	900131	900455	.	+	2	ID=he.00g074750.m01.CDS02-v1.0.a1;Name=he.00g074750.m01.CDS02;Parent=he.00g074750.m01-v1.0.a1;
JABWEG010000005.1	GenSAS_63493a1a2e90c-publish	gene	901102	902703	.	+	.	ID=he.00g074760-v1.0.a1;Name=he.00g074760;
JABWEG010000005.1	GenSAS_63493a1a2e90c-publish	mRNA	901102	902703	4472675.00	+	.	ID=he.00g074760.m01-v1.0.a1;Name=he.00g074760.m01;Parent=he.00g074760-v1.0.a1;
JABWEG010000005.1	GenSAS_63493a1a2e90c-publish	exon	901102	902703	.	+	.	ID=he.00g074760.m01.exon01-v1.0.a1;Name=he.00g074760.m01.exon01;Parent=he.00g074760.m01-v1.0.a1;
JABWEG010000005.1	GenSAS_63493a1a2e90c-publish	CDS	901102	902703	.	+	0	ID=he.00g074760.m01.CDS01-v1.0.a1;Name=he.00g074760.m01.CDS01;Parent=he.00g074760.m01-v1.0.a1;
JABWEG010000005.1	GenSAS_63493a1a2e90c-publish	gene	903548	904329	.	+	.	ID=he.00g074770-v1.0.a1;Name=he.00g074770;
JABWEG010000005.1	GenSAS_63493a1a2e90c-publish	mRNA	903548	904329	146795.00	+	.	ID=he.00g074770.m01-v1.0.a1;Name=he.00g074770.m01;Parent=he.00g074770-v1.0.a1;
JABWEG010000005.1	GenSAS_63493a1a2e90c-publish	exon	903548	903574	.	+	.	ID=he.00g074770.m01.exon01-v1.0.a1;Name=he.00g074770.m01.exon01;Parent=he.00g074770.m01-v1.0.a1;
JABWEG010000005.1	GenSAS_63493a1a2e90c-publish	CDS	903548	903574	.	+	0	ID=he.00g074770.m01.CDS01-v1.0.a1;Name=he.00g074770.m01.CDS01;Parent=he.00g074770.m01-v1.0.a1;
JABWEG010000005.1	GenSAS_63493a1a2e90c-publish	exon	903733	903934	.	+	.	ID=he.00g074770.m01.exon02-v1.0.a1;Name=he.00g074770.m01.exon02;Parent=he.00g074770.m01-v1.0.a1;
JABWEG010000005.1	GenSAS_63493a1a2e90c-publish	CDS	903733	903934	.	+	0	ID=he.00g074770.m01.CDS02-v1.0.a1;Name=he.00g074770.m01.CDS02;Parent=he.00g074770.m01-v1.0.a1;
JABWEG010000005.1	GenSAS_63493a1a2e90c-publish	exon	903979	904037	.	+	.	ID=he.00g074770.m01.exon03-v1.0.a1;Name=he.00g074770.m01.exon03;Parent=he.00g074770.m01-v1.0.a1;
JABWEG010000005.1	GenSAS_63493a1a2e90c-publish	CDS	903979	904037	.	+	1	ID=he.00g074770.m01.CDS03-v1.0.a1;Name=he.00g074770.m01.CDS03;Parent=he.00g074770.m01-v1.0.a1;
JABWEG010000005.1	GenSAS_63493a1a2e90c-publish	exon	904098	904115	.	+	.	ID=he.00g074770.m01.exon04-v1.0.a1;Name=he.00g074770.m01.exon04;Parent=he.00g074770.m01-v1.0.a1;
JABWEG010000005.1	GenSAS_63493a1a2e90c-publish	CDS	904098	904115	.	+	0	ID=he.00g074770.m01.CDS04-v1.0.a1;Name=he.00g074770.m01.CDS04;Parent=he.00g074770.m01-v1.0.a1;
JABWEG010000005.1	GenSAS_63493a1a2e90c-publish	exon	904177	904239	.	+	.	ID=he.00g074770.m01.exon05-v1.0.a1;Name=he.00g074770.m01.exon05;Parent=he.00g074770.m01-v1.0.a1;
JABWEG010000005.1	GenSAS_63493a1a2e90c-publish	CDS	904177	904239	.	+	0	ID=he.00g074770.m01.CDS05-v1.0.a1;Name=he.00g074770.m01.CDS05;Parent=he.00g074770.m01-v1.0.a1;
JABWEG010000005.1	GenSAS_63493a1a2e90c-publish	exon	904291	904329	.	+	.	ID=he.00g074770.m01.exon06-v1.0.a1;Name=he.00g074770.m01.exon06;Parent=he.00g074770.m01-v1.0.a1;
JABWEG010000005.1	GenSAS_63493a1a2e90c-publish	CDS	904291	904329	.	+	0	ID=he.00g074770.m01.CDS06-v1.0.a1;Name=he.00g074770.m01.CDS06;Parent=he.00g074770.m01-v1.0.a1;
JABWEG010000005.1	GenSAS_63493a1a2e90c-publish	gene	905464	907351	.	+	.	ID=he.00g074780-v1.0.a1;Name=he.00g074780;
JABWEG010000005.1	GenSAS_63493a1a2e90c-publish	mRNA	905464	907351	1663285.00	+	.	ID=he.00g074780.m01-v1.0.a1;Name=he.00g074780.m01;Parent=he.00g074780-v1.0.a1;
JABWEG010000005.1	GenSAS_63493a1a2e90c-publish	exon	905464	905732	.	+	.	ID=he.00g074780.m01.exon01-v1.0.a1;Name=he.00g074780.m01.exon01;Parent=he.00g074780.m01-v1.0.a1;
JABWEG010000005.1	GenSAS_63493a1a2e90c-publish	CDS	905464	905732	.	+	0	ID=he.00g074780.m01.CDS01-v1.0.a1;Name=he.00g074780.m01.CDS01;Parent=he.00g074780.m01-v1.0.a1;
JABWEG010000005.1	GenSAS_63493a1a2e90c-publish	exon	905787	905869	.	+	.	ID=he.00g074780.m01.exon02-v1.0.a1;Name=he.00g074780.m01.exon02;Parent=he.00g074780.m01-v1.0.a1;
JABWEG010000005.1	GenSAS_63493a1a2e90c-publish	CDS	905787	905869	.	+	2	ID=he.00g074780.m01.CDS02-v1.0.a1;Name=he.00g074780.m01.CDS02;Parent=he.00g074780.m01-v1.0.a1;
JABWEG010000005.1	GenSAS_63493a1a2e90c-publish	exon	905936	906042	.	+	.	ID=he.00g074780.m01.exon03-v1.0.a1;Name=he.00g074780.m01.exon03;Parent=he.00g074780.m01-v1.0.a1;
JABWEG010000005.1	GenSAS_63493a1a2e90c-publish	CDS	905936	906042	.	+	1	ID=he.00g074780.m01.CDS03-v1.0.a1;Name=he.00g074780.m01.CDS03;Parent=he.00g074780.m01-v1.0.a1;
JABWEG010000005.1	GenSAS_63493a1a2e90c-publish	exon	906078	906133	.	+	.	ID=he.00g074780.m01.exon04-v1.0.a1;Name=he.00g074780.m01.exon04;Parent=he.00g074780.m01-v1.0.a1;
JABWEG010000005.1	GenSAS_63493a1a2e90c-publish	CDS	906078	906133	.	+	0	ID=he.00g074780.m01.CDS04-v1.0.a1;Name=he.00g074780.m01.CDS04;Parent=he.00g074780.m01-v1.0.a1;
JABWEG010000005.1	GenSAS_63493a1a2e90c-publish	exon	906188	906211	.	+	.	ID=he.00g074780.m01.exon05-v1.0.a1;Name=he.00g074780.m01.exon05;Parent=he.00g074780.m01-v1.0.a1;
JABWEG010000005.1	GenSAS_63493a1a2e90c-publish	CDS	906188	906211	.	+	2	ID=he.00g074780.m01.CDS05-v1.0.a1;Name=he.00g074780.m01.CDS05;Parent=he.00g074780.m01-v1.0.a1;
JABWEG010000005.1	GenSAS_63493a1a2e90c-publish	exon	906264	906424	.	+	.	ID=he.00g074780.m01.exon06-v1.0.a1;Name=he.00g074780.m01.exon06;Parent=he.00g074780.m01-v1.0.a1;
JABWEG010000005.1	GenSAS_63493a1a2e90c-publish	CDS	906264	906424	.	+	2	ID=he.00g074780.m01.CDS06-v1.0.a1;Name=he.00g074780.m01.CDS06;Parent=he.00g074780.m01-v1.0.a1;
JABWEG010000005.1	GenSAS_63493a1a2e90c-publish	exon	906477	906832	.	+	.	ID=he.00g074780.m01.exon07-v1.0.a1;Name=he.00g074780.m01.exon07;Parent=he.00g074780.m01-v1.0.a1;
JABWEG010000005.1	GenSAS_63493a1a2e90c-publish	CDS	906477	906832	.	+	1	ID=he.00g074780.m01.CDS07-v1.0.a1;Name=he.00g074780.m01.CDS07;Parent=he.00g074780.m01-v1.0.a1;
JABWEG010000005.1	GenSAS_63493a1a2e90c-publish	exon	906883	907005	.	+	.	ID=he.00g074780.m01.exon08-v1.0.a1;Name=he.00g074780.m01.exon08;Parent=he.00g074780.m01-v1.0.a1;
JABWEG010000005.1	GenSAS_63493a1a2e90c-publish	CDS	906883	907005	.	+	0	ID=he.00g074780.m01.CDS08-v1.0.a1;Name=he.00g074780.m01.CDS08;Parent=he.00g074780.m01-v1.0.a1;
JABWEG010000005.1	GenSAS_63493a1a2e90c-publish	exon	907057	907147	.	+	.	ID=he.00g074780.m01.exon09-v1.0.a1;Name=he.00g074780.m01.exon09;Parent=he.00g074780.m01-v1.0.a1;
JABWEG010000005.1	GenSAS_63493a1a2e90c-publish	CDS	907057	907147	.	+	0	ID=he.00g074780.m01.CDS09-v1.0.a1;Name=he.00g074780.m01.CDS09;Parent=he.00g074780.m01-v1.0.a1;
JABWEG010000005.1	GenSAS_63493a1a2e90c-publish	exon	907209	907351	.	+	.	ID=he.00g074780.m01.exon10-v1.0.a1;Name=he.00g074780.m01.exon10;Parent=he.00g074780.m01-v1.0.a1;
JABWEG010000005.1	GenSAS_63493a1a2e90c-publish	CDS	907209	907351	.	+	1	ID=he.00g074780.m01.CDS10-v1.0.a1;Name=he.00g074780.m01.CDS10;Parent=he.00g074780.m01-v1.0.a1;
JABWEG010000005.1	GenSAS_63493a1a2e90c-publish	gene	907509	909005	.	-	.	ID=he.00g074790-v1.0.a1;Name=he.00g074790;
JABWEG010000005.1	GenSAS_63493a1a2e90c-publish	mRNA	907509	909005	14655.00	-	.	ID=he.00g074790.m01-v1.0.a1;Name=he.00g074790.m01;Parent=he.00g074790-v1.0.a1;
JABWEG010000005.1	GenSAS_63493a1a2e90c-publish	exon	907509	908813	.	-	.	ID=he.00g074790.m01.exon01-v1.0.a1;Name=he.00g074790.m01.exon01;Parent=he.00g074790.m01-v1.0.a1;
JABWEG010000005.1	GenSAS_63493a1a2e90c-publish	CDS	907509	908813	.	-	0	ID=he.00g074790.m01.CDS01-v1.0.a1;Name=he.00g074790.m01.CDS01;Parent=he.00g074790.m01-v1.0.a1;
JABWEG010000005.1	GenSAS_63493a1a2e90c-publish	exon	908868	909005	.	-	.	ID=he.00g074790.m01.exon02-v1.0.a1;Name=he.00g074790.m01.exon02;Parent=he.00g074790.m01-v1.0.a1;
JABWEG010000005.1	GenSAS_63493a1a2e90c-publish	CDS	908868	909005	.	-	0	ID=he.00g074790.m01.CDS02-v1.0.a1;Name=he.00g074790.m01.CDS02;Parent=he.00g074790.m01-v1.0.a1;
JABWEG010000005.1	GenSAS_63493a1a2e90c-publish	gene	909666	910763	.	-	.	ID=he.00g074800-v1.0.a1;Name=he.00g074800;
JABWEG010000005.1	GenSAS_63493a1a2e90c-publish	mRNA	909666	910763	10740.00	-	.	ID=he.00g074800.m01-v1.0.a1;Name=he.00g074800.m01;Parent=he.00g074800-v1.0.a1;
JABWEG010000005.1	GenSAS_63493a1a2e90c-publish	exon	909666	910643	.	-	.	ID=he.00g074800.m01.exon01-v1.0.a1;Name=he.00g074800.m01.exon01;Parent=he.00g074800.m01-v1.0.a1;
JABWEG010000005.1	GenSAS_63493a1a2e90c-publish	CDS	909666	910643	.	-	0	ID=he.00g074800.m01.CDS01-v1.0.a1;Name=he.00g074800.m01.CDS01;Parent=he.00g074800.m01-v1.0.a1;
JABWEG010000005.1	GenSAS_63493a1a2e90c-publish	exon	910704	910763	.	-	.	ID=he.00g074800.m01.exon02-v1.0.a1;Name=he.00g074800.m01.exon02;Parent=he.00g074800.m01-v1.0.a1;
JABWEG010000005.1	GenSAS_63493a1a2e90c-publish	CDS	910704	910763	.	-	0	ID=he.00g074800.m01.CDS02-v1.0.a1;Name=he.00g074800.m01.CDS02;Parent=he.00g074800.m01-v1.0.a1;
JABWEG010000005.1	GenSAS_63493a1a2e90c-publish	gene	913155	917109	.	-	.	ID=he.00g074810-v1.0.a1;Name=he.00g074810;
JABWEG010000005.1	GenSAS_63493a1a2e90c-publish	mRNA	913155	917109	35450.00	-	.	ID=he.00g074810.m01-v1.0.a1;Name=he.00g074810.m01;Parent=he.00g074810-v1.0.a1;
JABWEG010000005.1	GenSAS_63493a1a2e90c-publish	exon	913155	913666	.	-	.	ID=he.00g074810.m01.exon01-v1.0.a1;Name=he.00g074810.m01.exon01;Parent=he.00g074810.m01-v1.0.a1;
JABWEG010000005.1	GenSAS_63493a1a2e90c-publish	CDS	913155	913666	.	-	1	ID=he.00g074810.m01.CDS01-v1.0.a1;Name=he.00g074810.m01.CDS01;Parent=he.00g074810.m01-v1.0.a1;
JABWEG010000005.1	GenSAS_63493a1a2e90c-publish	exon	913719	914927	.	-	.	ID=he.00g074810.m01.exon02-v1.0.a1;Name=he.00g074810.m01.exon02;Parent=he.00g074810.m01-v1.0.a1;
JABWEG010000005.1	GenSAS_63493a1a2e90c-publish	CDS	913719	914927	.	-	1	ID=he.00g074810.m01.CDS02-v1.0.a1;Name=he.00g074810.m01.CDS02;Parent=he.00g074810.m01-v1.0.a1;
JABWEG010000005.1	GenSAS_63493a1a2e90c-publish	exon	914993	915009	.	-	.	ID=he.00g074810.m01.exon03-v1.0.a1;Name=he.00g074810.m01.exon03;Parent=he.00g074810.m01-v1.0.a1;
JABWEG010000005.1	GenSAS_63493a1a2e90c-publish	CDS	914993	915009	.	-	2	ID=he.00g074810.m01.CDS03-v1.0.a1;Name=he.00g074810.m01.CDS03;Parent=he.00g074810.m01-v1.0.a1;
JABWEG010000005.1	GenSAS_63493a1a2e90c-publish	exon	915071	915140	.	-	.	ID=he.00g074810.m01.exon04-v1.0.a1;Name=he.00g074810.m01.exon04;Parent=he.00g074810.m01-v1.0.a1;
JABWEG010000005.1	GenSAS_63493a1a2e90c-publish	CDS	915071	915140	.	-	1	ID=he.00g074810.m01.CDS04-v1.0.a1;Name=he.00g074810.m01.CDS04;Parent=he.00g074810.m01-v1.0.a1;
JABWEG010000005.1	GenSAS_63493a1a2e90c-publish	exon	915692	916961	.	-	.	ID=he.00g074810.m01.exon05-v1.0.a1;Name=he.00g074810.m01.exon05;Parent=he.00g074810.m01-v1.0.a1;
JABWEG010000005.1	GenSAS_63493a1a2e90c-publish	CDS	915692	916961	.	-	0	ID=he.00g074810.m01.CDS05-v1.0.a1;Name=he.00g074810.m01.CDS05;Parent=he.00g074810.m01-v1.0.a1;
JABWEG010000005.1	GenSAS_63493a1a2e90c-publish	exon	917023	917109	.	-	.	ID=he.00g074810.m01.exon06-v1.0.a1;Name=he.00g074810.m01.exon06;Parent=he.00g074810.m01-v1.0.a1;
JABWEG010000005.1	GenSAS_63493a1a2e90c-publish	CDS	917023	917109	.	-	0	ID=he.00g074810.m01.CDS06-v1.0.a1;Name=he.00g074810.m01.CDS06;Parent=he.00g074810.m01-v1.0.a1;
JABWEG010000005.1	GenSAS_63493a1a2e90c-publish	gene	917824	921640	.	-	.	ID=he.00g074820-v1.0.a1;Name=he.00g074820;
JABWEG010000005.1	GenSAS_63493a1a2e90c-publish	mRNA	917824	921640	38155.00	-	.	ID=he.00g074820.m01-v1.0.a1;Name=he.00g074820.m01;Parent=he.00g074820-v1.0.a1;
JABWEG010000005.1	GenSAS_63493a1a2e90c-publish	exon	917824	918057	.	-	.	ID=he.00g074820.m01.exon01-v1.0.a1;Name=he.00g074820.m01.exon01;Parent=he.00g074820.m01-v1.0.a1;
JABWEG010000005.1	GenSAS_63493a1a2e90c-publish	CDS	917824	918057	.	-	0	ID=he.00g074820.m01.CDS01-v1.0.a1;Name=he.00g074820.m01.CDS01;Parent=he.00g074820.m01-v1.0.a1;
JABWEG010000005.1	GenSAS_63493a1a2e90c-publish	exon	918114	918666	.	-	.	ID=he.00g074820.m01.exon02-v1.0.a1;Name=he.00g074820.m01.exon02;Parent=he.00g074820.m01-v1.0.a1;
JABWEG010000005.1	GenSAS_63493a1a2e90c-publish	CDS	918114	918666	.	-	2	ID=he.00g074820.m01.CDS02-v1.0.a1;Name=he.00g074820.m01.CDS02;Parent=he.00g074820.m01-v1.0.a1;
JABWEG010000005.1	GenSAS_63493a1a2e90c-publish	exon	918722	918834	.	-	.	ID=he.00g074820.m01.exon03-v1.0.a1;Name=he.00g074820.m01.exon03;Parent=he.00g074820.m01-v1.0.a1;
JABWEG010000005.1	GenSAS_63493a1a2e90c-publish	CDS	918722	918834	.	-	0	ID=he.00g074820.m01.CDS03-v1.0.a1;Name=he.00g074820.m01.CDS03;Parent=he.00g074820.m01-v1.0.a1;
JABWEG010000005.1	GenSAS_63493a1a2e90c-publish	exon	918889	919370	.	-	.	ID=he.00g074820.m01.exon04-v1.0.a1;Name=he.00g074820.m01.exon04;Parent=he.00g074820.m01-v1.0.a1;
JABWEG010000005.1	GenSAS_63493a1a2e90c-publish	CDS	918889	919370	.	-	1	ID=he.00g074820.m01.CDS04-v1.0.a1;Name=he.00g074820.m01.CDS04;Parent=he.00g074820.m01-v1.0.a1;
JABWEG010000005.1	GenSAS_63493a1a2e90c-publish	exon	919425	919624	.	-	.	ID=he.00g074820.m01.exon05-v1.0.a1;Name=he.00g074820.m01.exon05;Parent=he.00g074820.m01-v1.0.a1;
JABWEG010000005.1	GenSAS_63493a1a2e90c-publish	CDS	919425	919624	.	-	2	ID=he.00g074820.m01.CDS05-v1.0.a1;Name=he.00g074820.m01.CDS05;Parent=he.00g074820.m01-v1.0.a1;
JABWEG010000005.1	GenSAS_63493a1a2e90c-publish	exon	919675	920144	.	-	.	ID=he.00g074820.m01.exon06-v1.0.a1;Name=he.00g074820.m01.exon06;Parent=he.00g074820.m01-v1.0.a1;
JABWEG010000005.1	GenSAS_63493a1a2e90c-publish	CDS	919675	920144	.	-	0	ID=he.00g074820.m01.CDS06-v1.0.a1;Name=he.00g074820.m01.CDS06;Parent=he.00g074820.m01-v1.0.a1;
JABWEG010000005.1	GenSAS_63493a1a2e90c-publish	exon	920202	920457	.	-	.	ID=he.00g074820.m01.exon07-v1.0.a1;Name=he.00g074820.m01.exon07;Parent=he.00g074820.m01-v1.0.a1;
JABWEG010000005.1	GenSAS_63493a1a2e90c-publish	CDS	920202	920457	.	-	2	ID=he.00g074820.m01.CDS07-v1.0.a1;Name=he.00g074820.m01.CDS07;Parent=he.00g074820.m01-v1.0.a1;
JABWEG010000005.1	GenSAS_63493a1a2e90c-publish	exon	920520	920860	.	-	.	ID=he.00g074820.m01.exon08-v1.0.a1;Name=he.00g074820.m01.exon08;Parent=he.00g074820.m01-v1.0.a1;
JABWEG010000005.1	GenSAS_63493a1a2e90c-publish	CDS	920520	920860	.	-	0	ID=he.00g074820.m01.CDS08-v1.0.a1;Name=he.00g074820.m01.CDS08;Parent=he.00g074820.m01-v1.0.a1;
JABWEG010000005.1	GenSAS_63493a1a2e90c-publish	exon	920912	921184	.	-	.	ID=he.00g074820.m01.exon09-v1.0.a1;Name=he.00g074820.m01.exon09;Parent=he.00g074820.m01-v1.0.a1;
JABWEG010000005.1	GenSAS_63493a1a2e90c-publish	CDS	920912	921184	.	-	0	ID=he.00g074820.m01.CDS09-v1.0.a1;Name=he.00g074820.m01.CDS09;Parent=he.00g074820.m01-v1.0.a1;
JABWEG010000005.1	GenSAS_63493a1a2e90c-publish	exon	921239	921541	.	-	.	ID=he.00g074820.m01.exon10-v1.0.a1;Name=he.00g074820.m01.exon10;Parent=he.00g074820.m01-v1.0.a1;
JABWEG010000005.1	GenSAS_63493a1a2e90c-publish	CDS	921239	921541	.	-	0	ID=he.00g074820.m01.CDS10-v1.0.a1;Name=he.00g074820.m01.CDS10;Parent=he.00g074820.m01-v1.0.a1;
JABWEG010000005.1	GenSAS_63493a1a2e90c-publish	exon	921614	921640	.	-	.	ID=he.00g074820.m01.exon11-v1.0.a1;Name=he.00g074820.m01.exon11;Parent=he.00g074820.m01-v1.0.a1;
JABWEG010000005.1	GenSAS_63493a1a2e90c-publish	CDS	921614	921640	.	-	0	ID=he.00g074820.m01.CDS11-v1.0.a1;Name=he.00g074820.m01.CDS11;Parent=he.00g074820.m01-v1.0.a1;
JABWEG010000005.1	GenSAS_63493a1a2e90c-publish	gene	929253	929740	.	+	.	ID=he.00g074830-v1.0.a1;Name=he.00g074830;
JABWEG010000005.1	GenSAS_63493a1a2e90c-publish	mRNA	929253	929740	4865.00	+	.	ID=he.00g074830.m01-v1.0.a1;Name=he.00g074830.m01;Parent=he.00g074830-v1.0.a1;
JABWEG010000005.1	GenSAS_63493a1a2e90c-publish	exon	929253	929270	.	+	.	ID=he.00g074830.m01.exon01-v1.0.a1;Name=he.00g074830.m01.exon01;Parent=he.00g074830.m01-v1.0.a1;
JABWEG010000005.1	GenSAS_63493a1a2e90c-publish	CDS	929253	929270	.	+	0	ID=he.00g074830.m01.CDS01-v1.0.a1;Name=he.00g074830.m01.CDS01;Parent=he.00g074830.m01-v1.0.a1;
JABWEG010000005.1	GenSAS_63493a1a2e90c-publish	exon	929323	929469	.	+	.	ID=he.00g074830.m01.exon02-v1.0.a1;Name=he.00g074830.m01.exon02;Parent=he.00g074830.m01-v1.0.a1;
JABWEG010000005.1	GenSAS_63493a1a2e90c-publish	CDS	929323	929469	.	+	0	ID=he.00g074830.m01.CDS02-v1.0.a1;Name=he.00g074830.m01.CDS02;Parent=he.00g074830.m01-v1.0.a1;
JABWEG010000005.1	GenSAS_63493a1a2e90c-publish	exon	929528	929740	.	+	.	ID=he.00g074830.m01.exon03-v1.0.a1;Name=he.00g074830.m01.exon03;Parent=he.00g074830.m01-v1.0.a1;
JABWEG010000005.1	GenSAS_63493a1a2e90c-publish	CDS	929528	929740	.	+	0	ID=he.00g074830.m01.CDS03-v1.0.a1;Name=he.00g074830.m01.CDS03;Parent=he.00g074830.m01-v1.0.a1;
JABWEG010000005.1	GenSAS_63493a1a2e90c-publish	gene	929949	930857	.	+	.	ID=he.00g074840-v1.0.a1;Name=he.00g074840;
JABWEG010000005.1	GenSAS_63493a1a2e90c-publish	mRNA	929949	930857	8835.00	+	.	ID=he.00g074840.m01-v1.0.a1;Name=he.00g074840.m01;Parent=he.00g074840-v1.0.a1;
JABWEG010000005.1	GenSAS_63493a1a2e90c-publish	exon	929949	930122	.	+	.	ID=he.00g074840.m01.exon01-v1.0.a1;Name=he.00g074840.m01.exon01;Parent=he.00g074840.m01-v1.0.a1;
JABWEG010000005.1	GenSAS_63493a1a2e90c-publish	CDS	929949	930122	.	+	0	ID=he.00g074840.m01.CDS01-v1.0.a1;Name=he.00g074840.m01.CDS01;Parent=he.00g074840.m01-v1.0.a1;
JABWEG010000005.1	GenSAS_63493a1a2e90c-publish	exon	930172	930470	.	+	.	ID=he.00g074840.m01.exon02-v1.0.a1;Name=he.00g074840.m01.exon02;Parent=he.00g074840.m01-v1.0.a1;
JABWEG010000005.1	GenSAS_63493a1a2e90c-publish	CDS	930172	930470	.	+	0	ID=he.00g074840.m01.CDS02-v1.0.a1;Name=he.00g074840.m01.CDS02;Parent=he.00g074840.m01-v1.0.a1;
JABWEG010000005.1	GenSAS_63493a1a2e90c-publish	exon	930519	930618	.	+	.	ID=he.00g074840.m01.exon03-v1.0.a1;Name=he.00g074840.m01.exon03;Parent=he.00g074840.m01-v1.0.a1;
JABWEG010000005.1	GenSAS_63493a1a2e90c-publish	CDS	930519	930618	.	+	2	ID=he.00g074840.m01.CDS03-v1.0.a1;Name=he.00g074840.m01.CDS03;Parent=he.00g074840.m01-v1.0.a1;
JABWEG010000005.1	GenSAS_63493a1a2e90c-publish	exon	930669	930857	.	+	.	ID=he.00g074840.m01.exon04-v1.0.a1;Name=he.00g074840.m01.exon04;Parent=he.00g074840.m01-v1.0.a1;
JABWEG010000005.1	GenSAS_63493a1a2e90c-publish	CDS	930669	930857	.	+	0	ID=he.00g074840.m01.CDS04-v1.0.a1;Name=he.00g074840.m01.CDS04;Parent=he.00g074840.m01-v1.0.a1;
JABWEG010000005.1	GenSAS_63493a1a2e90c-publish	gene	941198	943645	.	-	.	ID=he.00g074850-v1.0.a1;Name=he.00g074850;
JABWEG010000005.1	GenSAS_63493a1a2e90c-publish	mRNA	941198	943645	24465.00	-	.	ID=he.00g074850.m01-v1.0.a1;Name=he.00g074850.m01;Parent=he.00g074850-v1.0.a1;
JABWEG010000005.1	GenSAS_63493a1a2e90c-publish	exon	941198	942322	.	-	.	ID=he.00g074850.m01.exon01-v1.0.a1;Name=he.00g074850.m01.exon01;Parent=he.00g074850.m01-v1.0.a1;
JABWEG010000005.1	GenSAS_63493a1a2e90c-publish	CDS	941198	942322	.	-	0	ID=he.00g074850.m01.CDS01-v1.0.a1;Name=he.00g074850.m01.CDS01;Parent=he.00g074850.m01-v1.0.a1;
JABWEG010000005.1	GenSAS_63493a1a2e90c-publish	exon	942385	942447	.	-	.	ID=he.00g074850.m01.exon02-v1.0.a1;Name=he.00g074850.m01.exon02;Parent=he.00g074850.m01-v1.0.a1;
JABWEG010000005.1	GenSAS_63493a1a2e90c-publish	CDS	942385	942447	.	-	0	ID=he.00g074850.m01.CDS02-v1.0.a1;Name=he.00g074850.m01.CDS02;Parent=he.00g074850.m01-v1.0.a1;
JABWEG010000005.1	GenSAS_63493a1a2e90c-publish	exon	942509	943140	.	-	.	ID=he.00g074850.m01.exon03-v1.0.a1;Name=he.00g074850.m01.exon03;Parent=he.00g074850.m01-v1.0.a1;
JABWEG010000005.1	GenSAS_63493a1a2e90c-publish	CDS	942509	943140	.	-	1	ID=he.00g074850.m01.CDS03-v1.0.a1;Name=he.00g074850.m01.CDS03;Parent=he.00g074850.m01-v1.0.a1;
JABWEG010000005.1	GenSAS_63493a1a2e90c-publish	exon	943191	943458	.	-	.	ID=he.00g074850.m01.exon04-v1.0.a1;Name=he.00g074850.m01.exon04;Parent=he.00g074850.m01-v1.0.a1;
JABWEG010000005.1	GenSAS_63493a1a2e90c-publish	CDS	943191	943458	.	-	0	ID=he.00g074850.m01.CDS04-v1.0.a1;Name=he.00g074850.m01.CDS04;Parent=he.00g074850.m01-v1.0.a1;
JABWEG010000005.1	GenSAS_63493a1a2e90c-publish	exon	943511	943645	.	-	.	ID=he.00g074850.m01.exon05-v1.0.a1;Name=he.00g074850.m01.exon05;Parent=he.00g074850.m01-v1.0.a1;
JABWEG010000005.1	GenSAS_63493a1a2e90c-publish	CDS	943511	943645	.	-	0	ID=he.00g074850.m01.CDS05-v1.0.a1;Name=he.00g074850.m01.CDS05;Parent=he.00g074850.m01-v1.0.a1;
JABWEG010000005.1	GenSAS_63493a1a2e90c-publish	gene	943797	944872	.	+	.	ID=he.00g074860-v1.0.a1;Name=he.00g074860;
JABWEG010000005.1	GenSAS_63493a1a2e90c-publish	mRNA	943797	944872	10745.00	+	.	ID=he.00g074860.m01-v1.0.a1;Name=he.00g074860.m01;Parent=he.00g074860-v1.0.a1;
JABWEG010000005.1	GenSAS_63493a1a2e90c-publish	exon	943797	943949	.	+	.	ID=he.00g074860.m01.exon01-v1.0.a1;Name=he.00g074860.m01.exon01;Parent=he.00g074860.m01-v1.0.a1;
JABWEG010000005.1	GenSAS_63493a1a2e90c-publish	CDS	943797	943949	.	+	0	ID=he.00g074860.m01.CDS01-v1.0.a1;Name=he.00g074860.m01.CDS01;Parent=he.00g074860.m01-v1.0.a1;
JABWEG010000005.1	GenSAS_63493a1a2e90c-publish	exon	943995	944096	.	+	.	ID=he.00g074860.m01.exon02-v1.0.a1;Name=he.00g074860.m01.exon02;Parent=he.00g074860.m01-v1.0.a1;
JABWEG010000005.1	GenSAS_63493a1a2e90c-publish	CDS	943995	944096	.	+	0	ID=he.00g074860.m01.CDS02-v1.0.a1;Name=he.00g074860.m01.CDS02;Parent=he.00g074860.m01-v1.0.a1;
JABWEG010000005.1	GenSAS_63493a1a2e90c-publish	exon	944145	944258	.	+	.	ID=he.00g074860.m01.exon03-v1.0.a1;Name=he.00g074860.m01.exon03;Parent=he.00g074860.m01-v1.0.a1;
JABWEG010000005.1	GenSAS_63493a1a2e90c-publish	CDS	944145	944258	.	+	0	ID=he.00g074860.m01.CDS03-v1.0.a1;Name=he.00g074860.m01.CDS03;Parent=he.00g074860.m01-v1.0.a1;
JABWEG010000005.1	GenSAS_63493a1a2e90c-publish	exon	944312	944503	.	+	.	ID=he.00g074860.m01.exon04-v1.0.a1;Name=he.00g074860.m01.exon04;Parent=he.00g074860.m01-v1.0.a1;
JABWEG010000005.1	GenSAS_63493a1a2e90c-publish	CDS	944312	944503	.	+	0	ID=he.00g074860.m01.CDS04-v1.0.a1;Name=he.00g074860.m01.CDS04;Parent=he.00g074860.m01-v1.0.a1;
JABWEG010000005.1	GenSAS_63493a1a2e90c-publish	exon	944566	944598	.	+	.	ID=he.00g074860.m01.exon05-v1.0.a1;Name=he.00g074860.m01.exon05;Parent=he.00g074860.m01-v1.0.a1;
JABWEG010000005.1	GenSAS_63493a1a2e90c-publish	CDS	944566	944598	.	+	0	ID=he.00g074860.m01.CDS05-v1.0.a1;Name=he.00g074860.m01.CDS05;Parent=he.00g074860.m01-v1.0.a1;
JABWEG010000005.1	GenSAS_63493a1a2e90c-publish	exon	944654	944872	.	+	.	ID=he.00g074860.m01.exon06-v1.0.a1;Name=he.00g074860.m01.exon06;Parent=he.00g074860.m01-v1.0.a1;
JABWEG010000005.1	GenSAS_63493a1a2e90c-publish	CDS	944654	944872	.	+	0	ID=he.00g074860.m01.CDS06-v1.0.a1;Name=he.00g074860.m01.CDS06;Parent=he.00g074860.m01-v1.0.a1;
JABWEG010000005.1	GenSAS_63493a1a2e90c-publish	gene	953349	954977	.	+	.	ID=he.00g074870-v1.0.a1;Name=he.00g074870;
JABWEG010000005.1	GenSAS_63493a1a2e90c-publish	mRNA	953349	954977	377865.00	+	.	ID=he.00g074870.m01-v1.0.a1;Name=he.00g074870.m01;Parent=he.00g074870-v1.0.a1;
JABWEG010000005.1	GenSAS_63493a1a2e90c-publish	exon	953349	954977	.	+	.	ID=he.00g074870.m01.exon01-v1.0.a1;Name=he.00g074870.m01.exon01;Parent=he.00g074870.m01-v1.0.a1;
JABWEG010000005.1	GenSAS_63493a1a2e90c-publish	CDS	953349	954977	.	+	0	ID=he.00g074870.m01.CDS01-v1.0.a1;Name=he.00g074870.m01.CDS01;Parent=he.00g074870.m01-v1.0.a1;
JABWEG010000005.1	GenSAS_63493a1a2e90c-publish	gene	956892	958146	.	+	.	ID=he.00g074880-v1.0.a1;Name=he.00g074880;
JABWEG010000005.1	GenSAS_63493a1a2e90c-publish	mRNA	956892	958146	3310755.00	+	.	ID=he.00g074880.m01-v1.0.a1;Name=he.00g074880.m01;Parent=he.00g074880-v1.0.a1;
JABWEG010000005.1	GenSAS_63493a1a2e90c-publish	exon	956892	957058	.	+	.	ID=he.00g074880.m01.exon01-v1.0.a1;Name=he.00g074880.m01.exon01;Parent=he.00g074880.m01-v1.0.a1;
JABWEG010000005.1	GenSAS_63493a1a2e90c-publish	CDS	956892	957058	.	+	0	ID=he.00g074880.m01.CDS01-v1.0.a1;Name=he.00g074880.m01.CDS01;Parent=he.00g074880.m01-v1.0.a1;
JABWEG010000005.1	GenSAS_63493a1a2e90c-publish	exon	957106	957118	.	+	.	ID=he.00g074880.m01.exon02-v1.0.a1;Name=he.00g074880.m01.exon02;Parent=he.00g074880.m01-v1.0.a1;
JABWEG010000005.1	GenSAS_63493a1a2e90c-publish	CDS	957106	957118	.	+	2	ID=he.00g074880.m01.CDS02-v1.0.a1;Name=he.00g074880.m01.CDS02;Parent=he.00g074880.m01-v1.0.a1;
JABWEG010000005.1	GenSAS_63493a1a2e90c-publish	exon	957168	957316	.	+	.	ID=he.00g074880.m01.exon03-v1.0.a1;Name=he.00g074880.m01.exon03;Parent=he.00g074880.m01-v1.0.a1;
JABWEG010000005.1	GenSAS_63493a1a2e90c-publish	CDS	957168	957316	.	+	0	ID=he.00g074880.m01.CDS03-v1.0.a1;Name=he.00g074880.m01.CDS03;Parent=he.00g074880.m01-v1.0.a1;
JABWEG010000005.1	GenSAS_63493a1a2e90c-publish	exon	957377	957866	.	+	.	ID=he.00g074880.m01.exon04-v1.0.a1;Name=he.00g074880.m01.exon04;Parent=he.00g074880.m01-v1.0.a1;
JABWEG010000005.1	GenSAS_63493a1a2e90c-publish	CDS	957377	957866	.	+	2	ID=he.00g074880.m01.CDS04-v1.0.a1;Name=he.00g074880.m01.CDS04;Parent=he.00g074880.m01-v1.0.a1;
JABWEG010000005.1	GenSAS_63493a1a2e90c-publish	exon	957931	958037	.	+	.	ID=he.00g074880.m01.exon05-v1.0.a1;Name=he.00g074880.m01.exon05;Parent=he.00g074880.m01-v1.0.a1;
JABWEG010000005.1	GenSAS_63493a1a2e90c-publish	CDS	957931	958037	.	+	0	ID=he.00g074880.m01.CDS05-v1.0.a1;Name=he.00g074880.m01.CDS05;Parent=he.00g074880.m01-v1.0.a1;
JABWEG010000005.1	GenSAS_63493a1a2e90c-publish	exon	958104	958146	.	+	.	ID=he.00g074880.m01.exon06-v1.0.a1;Name=he.00g074880.m01.exon06;Parent=he.00g074880.m01-v1.0.a1;
JABWEG010000005.1	GenSAS_63493a1a2e90c-publish	CDS	958104	958146	.	+	2	ID=he.00g074880.m01.CDS06-v1.0.a1;Name=he.00g074880.m01.CDS06;Parent=he.00g074880.m01-v1.0.a1;
JABWEG010000005.1	GenSAS_63493a1a2e90c-publish	gene	960050	961393	.	+	.	ID=he.00g074890-v1.0.a1;Name=he.00g074890;
JABWEG010000005.1	GenSAS_63493a1a2e90c-publish	mRNA	960050	961393	517715.00	+	.	ID=he.00g074890.m01-v1.0.a1;Name=he.00g074890.m01;Parent=he.00g074890-v1.0.a1;
JABWEG010000005.1	GenSAS_63493a1a2e90c-publish	exon	960050	960172	.	+	.	ID=he.00g074890.m01.exon01-v1.0.a1;Name=he.00g074890.m01.exon01;Parent=he.00g074890.m01-v1.0.a1;
JABWEG010000005.1	GenSAS_63493a1a2e90c-publish	CDS	960050	960172	.	+	0	ID=he.00g074890.m01.CDS01-v1.0.a1;Name=he.00g074890.m01.CDS01;Parent=he.00g074890.m01-v1.0.a1;
JABWEG010000005.1	GenSAS_63493a1a2e90c-publish	exon	960226	960259	.	+	.	ID=he.00g074890.m01.exon02-v1.0.a1;Name=he.00g074890.m01.exon02;Parent=he.00g074890.m01-v1.0.a1;
JABWEG010000005.1	GenSAS_63493a1a2e90c-publish	CDS	960226	960259	.	+	0	ID=he.00g074890.m01.CDS02-v1.0.a1;Name=he.00g074890.m01.CDS02;Parent=he.00g074890.m01-v1.0.a1;
JABWEG010000005.1	GenSAS_63493a1a2e90c-publish	exon	960316	960468	.	+	.	ID=he.00g074890.m01.exon03-v1.0.a1;Name=he.00g074890.m01.exon03;Parent=he.00g074890.m01-v1.0.a1;
JABWEG010000005.1	GenSAS_63493a1a2e90c-publish	CDS	960316	960468	.	+	1	ID=he.00g074890.m01.CDS03-v1.0.a1;Name=he.00g074890.m01.CDS03;Parent=he.00g074890.m01-v1.0.a1;
JABWEG010000005.1	GenSAS_63493a1a2e90c-publish	exon	960524	960641	.	+	.	ID=he.00g074890.m01.exon04-v1.0.a1;Name=he.00g074890.m01.exon04;Parent=he.00g074890.m01-v1.0.a1;
JABWEG010000005.1	GenSAS_63493a1a2e90c-publish	CDS	960524	960641	.	+	1	ID=he.00g074890.m01.CDS04-v1.0.a1;Name=he.00g074890.m01.CDS04;Parent=he.00g074890.m01-v1.0.a1;
JABWEG010000005.1	GenSAS_63493a1a2e90c-publish	exon	960707	960909	.	+	.	ID=he.00g074890.m01.exon05-v1.0.a1;Name=he.00g074890.m01.exon05;Parent=he.00g074890.m01-v1.0.a1;
JABWEG010000005.1	GenSAS_63493a1a2e90c-publish	CDS	960707	960909	.	+	2	ID=he.00g074890.m01.CDS05-v1.0.a1;Name=he.00g074890.m01.CDS05;Parent=he.00g074890.m01-v1.0.a1;
JABWEG010000005.1	GenSAS_63493a1a2e90c-publish	exon	960975	961226	.	+	.	ID=he.00g074890.m01.exon06-v1.0.a1;Name=he.00g074890.m01.exon06;Parent=he.00g074890.m01-v1.0.a1;
JABWEG010000005.1	GenSAS_63493a1a2e90c-publish	CDS	960975	961226	.	+	1	ID=he.00g074890.m01.CDS06-v1.0.a1;Name=he.00g074890.m01.CDS06;Parent=he.00g074890.m01-v1.0.a1;
JABWEG010000005.1	GenSAS_63493a1a2e90c-publish	exon	961275	961393	.	+	.	ID=he.00g074890.m01.exon07-v1.0.a1;Name=he.00g074890.m01.exon07;Parent=he.00g074890.m01-v1.0.a1;
JABWEG010000005.1	GenSAS_63493a1a2e90c-publish	CDS	961275	961393	.	+	1	ID=he.00g074890.m01.CDS07-v1.0.a1;Name=he.00g074890.m01.CDS07;Parent=he.00g074890.m01-v1.0.a1;
JABWEG010000005.1	GenSAS_63493a1a2e90c-publish	gene	961985	964135	.	+	.	ID=he.00g074900-v1.0.a1;Name=he.00g074900;
JABWEG010000005.1	GenSAS_63493a1a2e90c-publish	mRNA	961985	964135	414335.00	+	.	ID=he.00g074900.m01-v1.0.a1;Name=he.00g074900.m01;Parent=he.00g074900-v1.0.a1;
JABWEG010000005.1	GenSAS_63493a1a2e90c-publish	exon	961985	962149	.	+	.	ID=he.00g074900.m01.exon01-v1.0.a1;Name=he.00g074900.m01.exon01;Parent=he.00g074900.m01-v1.0.a1;
JABWEG010000005.1	GenSAS_63493a1a2e90c-publish	CDS	961985	962149	.	+	0	ID=he.00g074900.m01.CDS01-v1.0.a1;Name=he.00g074900.m01.CDS01;Parent=he.00g074900.m01-v1.0.a1;
JABWEG010000005.1	GenSAS_63493a1a2e90c-publish	exon	962203	962278	.	+	.	ID=he.00g074900.m01.exon02-v1.0.a1;Name=he.00g074900.m01.exon02;Parent=he.00g074900.m01-v1.0.a1;
JABWEG010000005.1	GenSAS_63493a1a2e90c-publish	CDS	962203	962278	.	+	0	ID=he.00g074900.m01.CDS02-v1.0.a1;Name=he.00g074900.m01.CDS02;Parent=he.00g074900.m01-v1.0.a1;
JABWEG010000005.1	GenSAS_63493a1a2e90c-publish	exon	962334	962438	.	+	.	ID=he.00g074900.m01.exon03-v1.0.a1;Name=he.00g074900.m01.exon03;Parent=he.00g074900.m01-v1.0.a1;
JABWEG010000005.1	GenSAS_63493a1a2e90c-publish	CDS	962334	962438	.	+	1	ID=he.00g074900.m01.CDS03-v1.0.a1;Name=he.00g074900.m01.CDS03;Parent=he.00g074900.m01-v1.0.a1;
JABWEG010000005.1	GenSAS_63493a1a2e90c-publish	exon	962494	962907	.	+	.	ID=he.00g074900.m01.exon04-v1.0.a1;Name=he.00g074900.m01.exon04;Parent=he.00g074900.m01-v1.0.a1;
JABWEG010000005.1	GenSAS_63493a1a2e90c-publish	CDS	962494	962907	.	+	1	ID=he.00g074900.m01.CDS04-v1.0.a1;Name=he.00g074900.m01.CDS04;Parent=he.00g074900.m01-v1.0.a1;
JABWEG010000005.1	GenSAS_63493a1a2e90c-publish	exon	962960	963422	.	+	.	ID=he.00g074900.m01.exon05-v1.0.a1;Name=he.00g074900.m01.exon05;Parent=he.00g074900.m01-v1.0.a1;
JABWEG010000005.1	GenSAS_63493a1a2e90c-publish	CDS	962960	963422	.	+	1	ID=he.00g074900.m01.CDS05-v1.0.a1;Name=he.00g074900.m01.CDS05;Parent=he.00g074900.m01-v1.0.a1;
JABWEG010000005.1	GenSAS_63493a1a2e90c-publish	exon	963476	963730	.	+	.	ID=he.00g074900.m01.exon06-v1.0.a1;Name=he.00g074900.m01.exon06;Parent=he.00g074900.m01-v1.0.a1;
JABWEG010000005.1	GenSAS_63493a1a2e90c-publish	CDS	963476	963730	.	+	2	ID=he.00g074900.m01.CDS06-v1.0.a1;Name=he.00g074900.m01.CDS06;Parent=he.00g074900.m01-v1.0.a1;
JABWEG010000005.1	GenSAS_63493a1a2e90c-publish	exon	963788	963936	.	+	.	ID=he.00g074900.m01.exon07-v1.0.a1;Name=he.00g074900.m01.exon07;Parent=he.00g074900.m01-v1.0.a1;
JABWEG010000005.1	GenSAS_63493a1a2e90c-publish	CDS	963788	963936	.	+	2	ID=he.00g074900.m01.CDS07-v1.0.a1;Name=he.00g074900.m01.CDS07;Parent=he.00g074900.m01-v1.0.a1;
JABWEG010000005.1	GenSAS_63493a1a2e90c-publish	exon	963987	964135	.	+	.	ID=he.00g074900.m01.exon08-v1.0.a1;Name=he.00g074900.m01.exon08;Parent=he.00g074900.m01-v1.0.a1;
JABWEG010000005.1	GenSAS_63493a1a2e90c-publish	CDS	963987	964135	.	+	1	ID=he.00g074900.m01.CDS08-v1.0.a1;Name=he.00g074900.m01.CDS08;Parent=he.00g074900.m01-v1.0.a1;
JABWEG010000005.1	GenSAS_63493a1a2e90c-publish	gene	964312	966298	.	-	.	ID=he.00g074910-v1.0.a1;Name=he.00g074910;
JABWEG010000005.1	GenSAS_63493a1a2e90c-publish	mRNA	964312	966298	19075.00	-	.	ID=he.00g074910.m01-v1.0.a1;Name=he.00g074910.m01;Parent=he.00g074910-v1.0.a1;
JABWEG010000005.1	GenSAS_63493a1a2e90c-publish	exon	964312	965219	.	-	.	ID=he.00g074910.m01.exon01-v1.0.a1;Name=he.00g074910.m01.exon01;Parent=he.00g074910.m01-v1.0.a1;
JABWEG010000005.1	GenSAS_63493a1a2e90c-publish	CDS	964312	965219	.	-	1	ID=he.00g074910.m01.CDS01-v1.0.a1;Name=he.00g074910.m01.CDS01;Parent=he.00g074910.m01-v1.0.a1;
JABWEG010000005.1	GenSAS_63493a1a2e90c-publish	exon	965269	965335	.	-	.	ID=he.00g074910.m01.exon02-v1.0.a1;Name=he.00g074910.m01.exon02;Parent=he.00g074910.m01-v1.0.a1;
JABWEG010000005.1	GenSAS_63493a1a2e90c-publish	CDS	965269	965335	.	-	0	ID=he.00g074910.m01.CDS02-v1.0.a1;Name=he.00g074910.m01.CDS02;Parent=he.00g074910.m01-v1.0.a1;
JABWEG010000005.1	GenSAS_63493a1a2e90c-publish	exon	965396	966225	.	-	.	ID=he.00g074910.m01.exon03-v1.0.a1;Name=he.00g074910.m01.exon03;Parent=he.00g074910.m01-v1.0.a1;
JABWEG010000005.1	GenSAS_63493a1a2e90c-publish	CDS	965396	966225	.	-	1	ID=he.00g074910.m01.CDS03-v1.0.a1;Name=he.00g074910.m01.CDS03;Parent=he.00g074910.m01-v1.0.a1;
JABWEG010000005.1	GenSAS_63493a1a2e90c-publish	exon	966277	966298	.	-	.	ID=he.00g074910.m01.exon04-v1.0.a1;Name=he.00g074910.m01.exon04;Parent=he.00g074910.m01-v1.0.a1;
JABWEG010000005.1	GenSAS_63493a1a2e90c-publish	CDS	966277	966298	.	-	0	ID=he.00g074910.m01.CDS04-v1.0.a1;Name=he.00g074910.m01.CDS04;Parent=he.00g074910.m01-v1.0.a1;
JABWEG010000005.1	GenSAS_63493a1a2e90c-publish	gene	966960	968730	.	-	.	ID=he.00g074920-v1.0.a1;Name=he.00g074920;
JABWEG010000005.1	GenSAS_63493a1a2e90c-publish	mRNA	966960	968730	17695.00	-	.	ID=he.00g074920.m01-v1.0.a1;Name=he.00g074920.m01;Parent=he.00g074920-v1.0.a1;
JABWEG010000005.1	GenSAS_63493a1a2e90c-publish	exon	966960	967159	.	-	.	ID=he.00g074920.m01.exon01-v1.0.a1;Name=he.00g074920.m01.exon01;Parent=he.00g074920.m01-v1.0.a1;
JABWEG010000005.1	GenSAS_63493a1a2e90c-publish	CDS	966960	967159	.	-	1	ID=he.00g074920.m01.CDS01-v1.0.a1;Name=he.00g074920.m01.CDS01;Parent=he.00g074920.m01-v1.0.a1;
JABWEG010000005.1	GenSAS_63493a1a2e90c-publish	exon	967208	967351	.	-	.	ID=he.00g074920.m01.exon02-v1.0.a1;Name=he.00g074920.m01.exon02;Parent=he.00g074920.m01-v1.0.a1;
JABWEG010000005.1	GenSAS_63493a1a2e90c-publish	CDS	967208	967351	.	-	1	ID=he.00g074920.m01.CDS02-v1.0.a1;Name=he.00g074920.m01.CDS02;Parent=he.00g074920.m01-v1.0.a1;
JABWEG010000005.1	GenSAS_63493a1a2e90c-publish	exon	967404	967868	.	-	.	ID=he.00g074920.m01.exon03-v1.0.a1;Name=he.00g074920.m01.exon03;Parent=he.00g074920.m01-v1.0.a1;
JABWEG010000005.1	GenSAS_63493a1a2e90c-publish	CDS	967404	967868	.	-	1	ID=he.00g074920.m01.CDS03-v1.0.a1;Name=he.00g074920.m01.CDS03;Parent=he.00g074920.m01-v1.0.a1;
JABWEG010000005.1	GenSAS_63493a1a2e90c-publish	exon	967926	968730	.	-	.	ID=he.00g074920.m01.exon04-v1.0.a1;Name=he.00g074920.m01.exon04;Parent=he.00g074920.m01-v1.0.a1;
JABWEG010000005.1	GenSAS_63493a1a2e90c-publish	CDS	967926	968730	.	-	0	ID=he.00g074920.m01.CDS04-v1.0.a1;Name=he.00g074920.m01.CDS04;Parent=he.00g074920.m01-v1.0.a1;
JABWEG010000005.1	GenSAS_63493a1a2e90c-publish	gene	974836	976319	.	-	.	ID=he.00g074930-v1.0.a1;Name=he.00g074930;
JABWEG010000005.1	GenSAS_63493a1a2e90c-publish	mRNA	974836	976319	14825.00	-	.	ID=he.00g074930.m01-v1.0.a1;Name=he.00g074930.m01;Parent=he.00g074930-v1.0.a1;
JABWEG010000005.1	GenSAS_63493a1a2e90c-publish	exon	974836	975254	.	-	.	ID=he.00g074930.m01.exon01-v1.0.a1;Name=he.00g074930.m01.exon01;Parent=he.00g074930.m01-v1.0.a1;
JABWEG010000005.1	GenSAS_63493a1a2e90c-publish	CDS	974836	975254	.	-	1	ID=he.00g074930.m01.CDS01-v1.0.a1;Name=he.00g074930.m01.CDS01;Parent=he.00g074930.m01-v1.0.a1;
JABWEG010000005.1	GenSAS_63493a1a2e90c-publish	exon	975330	976119	.	-	.	ID=he.00g074930.m01.exon02-v1.0.a1;Name=he.00g074930.m01.exon02;Parent=he.00g074930.m01-v1.0.a1;
JABWEG010000005.1	GenSAS_63493a1a2e90c-publish	CDS	975330	976119	.	-	0	ID=he.00g074930.m01.CDS02-v1.0.a1;Name=he.00g074930.m01.CDS02;Parent=he.00g074930.m01-v1.0.a1;
JABWEG010000005.1	GenSAS_63493a1a2e90c-publish	exon	976170	976319	.	-	.	ID=he.00g074930.m01.exon03-v1.0.a1;Name=he.00g074930.m01.exon03;Parent=he.00g074930.m01-v1.0.a1;
JABWEG010000005.1	GenSAS_63493a1a2e90c-publish	CDS	976170	976319	.	-	0	ID=he.00g074930.m01.CDS03-v1.0.a1;Name=he.00g074930.m01.CDS03;Parent=he.00g074930.m01-v1.0.a1;
JABWEG010000005.1	GenSAS_63493a1a2e90c-publish	gene	980631	980897	.	-	.	ID=he.00g074940-v1.0.a1;Name=he.00g074940;
JABWEG010000005.1	GenSAS_63493a1a2e90c-publish	mRNA	980631	980897	1335.00	-	.	ID=he.00g074940.m01-v1.0.a1;Name=he.00g074940.m01;Parent=he.00g074940-v1.0.a1;
JABWEG010000005.1	GenSAS_63493a1a2e90c-publish	exon	980631	980897	.	-	.	ID=he.00g074940.m01.exon01-v1.0.a1;Name=he.00g074940.m01.exon01;Parent=he.00g074940.m01-v1.0.a1;
JABWEG010000005.1	GenSAS_63493a1a2e90c-publish	CDS	980631	980897	.	-	0	ID=he.00g074940.m01.CDS01-v1.0.a1;Name=he.00g074940.m01.CDS01;Parent=he.00g074940.m01-v1.0.a1;
JABWEG010000005.1	GenSAS_63493a1a2e90c-publish	gene	984337	986512	.	-	.	ID=he.00g074950-v1.0.a1;Name=he.00g074950;
JABWEG010000005.1	GenSAS_63493a1a2e90c-publish	mRNA	984337	986512	21410.00	-	.	ID=he.00g074950.m01-v1.0.a1;Name=he.00g074950.m01;Parent=he.00g074950-v1.0.a1;
JABWEG010000005.1	GenSAS_63493a1a2e90c-publish	exon	984337	984439	.	-	.	ID=he.00g074950.m01.exon01-v1.0.a1;Name=he.00g074950.m01.exon01;Parent=he.00g074950.m01-v1.0.a1;
JABWEG010000005.1	GenSAS_63493a1a2e90c-publish	CDS	984337	984439	.	-	2	ID=he.00g074950.m01.CDS01-v1.0.a1;Name=he.00g074950.m01.CDS01;Parent=he.00g074950.m01-v1.0.a1;
JABWEG010000005.1	GenSAS_63493a1a2e90c-publish	exon	984490	984665	.	-	.	ID=he.00g074950.m01.exon02-v1.0.a1;Name=he.00g074950.m01.exon02;Parent=he.00g074950.m01-v1.0.a1;
JABWEG010000005.1	GenSAS_63493a1a2e90c-publish	CDS	984490	984665	.	-	0	ID=he.00g074950.m01.CDS02-v1.0.a1;Name=he.00g074950.m01.CDS02;Parent=he.00g074950.m01-v1.0.a1;
JABWEG010000005.1	GenSAS_63493a1a2e90c-publish	exon	984713	984856	.	-	.	ID=he.00g074950.m01.exon03-v1.0.a1;Name=he.00g074950.m01.exon03;Parent=he.00g074950.m01-v1.0.a1;
JABWEG010000005.1	GenSAS_63493a1a2e90c-publish	CDS	984713	984856	.	-	0	ID=he.00g074950.m01.CDS03-v1.0.a1;Name=he.00g074950.m01.CDS03;Parent=he.00g074950.m01-v1.0.a1;
JABWEG010000005.1	GenSAS_63493a1a2e90c-publish	exon	984904	985065	.	-	.	ID=he.00g074950.m01.exon04-v1.0.a1;Name=he.00g074950.m01.exon04;Parent=he.00g074950.m01-v1.0.a1;
JABWEG010000005.1	GenSAS_63493a1a2e90c-publish	CDS	984904	985065	.	-	0	ID=he.00g074950.m01.CDS04-v1.0.a1;Name=he.00g074950.m01.CDS04;Parent=he.00g074950.m01-v1.0.a1;
JABWEG010000005.1	GenSAS_63493a1a2e90c-publish	exon	985118	985555	.	-	.	ID=he.00g074950.m01.exon05-v1.0.a1;Name=he.00g074950.m01.exon05;Parent=he.00g074950.m01-v1.0.a1;
JABWEG010000005.1	GenSAS_63493a1a2e90c-publish	CDS	985118	985555	.	-	0	ID=he.00g074950.m01.CDS05-v1.0.a1;Name=he.00g074950.m01.CDS05;Parent=he.00g074950.m01-v1.0.a1;
JABWEG010000005.1	GenSAS_63493a1a2e90c-publish	exon	985617	985702	.	-	.	ID=he.00g074950.m01.exon06-v1.0.a1;Name=he.00g074950.m01.exon06;Parent=he.00g074950.m01-v1.0.a1;
JABWEG010000005.1	GenSAS_63493a1a2e90c-publish	CDS	985617	985702	.	-	1	ID=he.00g074950.m01.CDS06-v1.0.a1;Name=he.00g074950.m01.CDS06;Parent=he.00g074950.m01-v1.0.a1;
JABWEG010000005.1	GenSAS_63493a1a2e90c-publish	exon	986165	986350	.	-	.	ID=he.00g074950.m01.exon07-v1.0.a1;Name=he.00g074950.m01.exon07;Parent=he.00g074950.m01-v1.0.a1;
JABWEG010000005.1	GenSAS_63493a1a2e90c-publish	CDS	986165	986350	.	-	1	ID=he.00g074950.m01.CDS07-v1.0.a1;Name=he.00g074950.m01.CDS07;Parent=he.00g074950.m01-v1.0.a1;
JABWEG010000005.1	GenSAS_63493a1a2e90c-publish	exon	986401	986512	.	-	.	ID=he.00g074950.m01.exon08-v1.0.a1;Name=he.00g074950.m01.exon08;Parent=he.00g074950.m01-v1.0.a1;
JABWEG010000005.1	GenSAS_63493a1a2e90c-publish	CDS	986401	986512	.	-	0	ID=he.00g074950.m01.CDS08-v1.0.a1;Name=he.00g074950.m01.CDS08;Parent=he.00g074950.m01-v1.0.a1;
JABWEG010000005.1	GenSAS_63493a1a2e90c-publish	gene	986757	989438	.	+	.	ID=he.00g074960-v1.0.a1;Name=he.00g074960;
JABWEG010000005.1	GenSAS_63493a1a2e90c-publish	mRNA	986757	989438	3028005.00	+	.	ID=he.00g074960.m01-v1.0.a1;Name=he.00g074960.m01;Parent=he.00g074960-v1.0.a1;
JABWEG010000005.1	GenSAS_63493a1a2e90c-publish	exon	986757	986769	.	+	.	ID=he.00g074960.m01.exon01-v1.0.a1;Name=he.00g074960.m01.exon01;Parent=he.00g074960.m01-v1.0.a1;
JABWEG010000005.1	GenSAS_63493a1a2e90c-publish	CDS	986757	986769	.	+	0	ID=he.00g074960.m01.CDS01-v1.0.a1;Name=he.00g074960.m01.CDS01;Parent=he.00g074960.m01-v1.0.a1;
JABWEG010000005.1	GenSAS_63493a1a2e90c-publish	exon	986818	987323	.	+	.	ID=he.00g074960.m01.exon02-v1.0.a1;Name=he.00g074960.m01.exon02;Parent=he.00g074960.m01-v1.0.a1;
JABWEG010000005.1	GenSAS_63493a1a2e90c-publish	CDS	986818	987323	.	+	1	ID=he.00g074960.m01.CDS02-v1.0.a1;Name=he.00g074960.m01.CDS02;Parent=he.00g074960.m01-v1.0.a1;
JABWEG010000005.1	GenSAS_63493a1a2e90c-publish	exon	987375	987674	.	+	.	ID=he.00g074960.m01.exon03-v1.0.a1;Name=he.00g074960.m01.exon03;Parent=he.00g074960.m01-v1.0.a1;
JABWEG010000005.1	GenSAS_63493a1a2e90c-publish	CDS	987375	987674	.	+	0	ID=he.00g074960.m01.CDS03-v1.0.a1;Name=he.00g074960.m01.CDS03;Parent=he.00g074960.m01-v1.0.a1;
JABWEG010000005.1	GenSAS_63493a1a2e90c-publish	exon	987733	988735	.	+	.	ID=he.00g074960.m01.exon04-v1.0.a1;Name=he.00g074960.m01.exon04;Parent=he.00g074960.m01-v1.0.a1;
JABWEG010000005.1	GenSAS_63493a1a2e90c-publish	CDS	987733	988735	.	+	0	ID=he.00g074960.m01.CDS04-v1.0.a1;Name=he.00g074960.m01.CDS04;Parent=he.00g074960.m01-v1.0.a1;
JABWEG010000005.1	GenSAS_63493a1a2e90c-publish	exon	988789	989438	.	+	.	ID=he.00g074960.m01.exon05-v1.0.a1;Name=he.00g074960.m01.exon05;Parent=he.00g074960.m01-v1.0.a1;
JABWEG010000005.1	GenSAS_63493a1a2e90c-publish	CDS	988789	989438	.	+	1	ID=he.00g074960.m01.CDS05-v1.0.a1;Name=he.00g074960.m01.CDS05;Parent=he.00g074960.m01-v1.0.a1;
JABWEG010000005.1	GenSAS_63493a1a2e90c-publish	gene	992484	993515	.	-	.	ID=he.00g074970-v1.0.a1;Name=he.00g074970;
JABWEG010000005.1	GenSAS_63493a1a2e90c-publish	mRNA	992484	993515	9975.00	-	.	ID=he.00g074970.m01-v1.0.a1;Name=he.00g074970.m01;Parent=he.00g074970-v1.0.a1;
JABWEG010000005.1	GenSAS_63493a1a2e90c-publish	exon	992484	992592	.	-	.	ID=he.00g074970.m01.exon01-v1.0.a1;Name=he.00g074970.m01.exon01;Parent=he.00g074970.m01-v1.0.a1;
JABWEG010000005.1	GenSAS_63493a1a2e90c-publish	CDS	992484	992592	.	-	2	ID=he.00g074970.m01.CDS01-v1.0.a1;Name=he.00g074970.m01.CDS01;Parent=he.00g074970.m01-v1.0.a1;
JABWEG010000005.1	GenSAS_63493a1a2e90c-publish	exon	992656	992948	.	-	.	ID=he.00g074970.m01.exon02-v1.0.a1;Name=he.00g074970.m01.exon02;Parent=he.00g074970.m01-v1.0.a1;
JABWEG010000005.1	GenSAS_63493a1a2e90c-publish	CDS	992656	992948	.	-	0	ID=he.00g074970.m01.CDS02-v1.0.a1;Name=he.00g074970.m01.CDS02;Parent=he.00g074970.m01-v1.0.a1;
JABWEG010000005.1	GenSAS_63493a1a2e90c-publish	exon	993005	993327	.	-	.	ID=he.00g074970.m01.exon03-v1.0.a1;Name=he.00g074970.m01.exon03;Parent=he.00g074970.m01-v1.0.a1;
JABWEG010000005.1	GenSAS_63493a1a2e90c-publish	CDS	993005	993327	.	-	1	ID=he.00g074970.m01.CDS03-v1.0.a1;Name=he.00g074970.m01.CDS03;Parent=he.00g074970.m01-v1.0.a1;
JABWEG010000005.1	GenSAS_63493a1a2e90c-publish	exon	993398	993445	.	-	.	ID=he.00g074970.m01.exon04-v1.0.a1;Name=he.00g074970.m01.exon04;Parent=he.00g074970.m01-v1.0.a1;
JABWEG010000005.1	GenSAS_63493a1a2e90c-publish	CDS	993398	993445	.	-	1	ID=he.00g074970.m01.CDS04-v1.0.a1;Name=he.00g074970.m01.CDS04;Parent=he.00g074970.m01-v1.0.a1;
JABWEG010000005.1	GenSAS_63493a1a2e90c-publish	exon	993506	993515	.	-	.	ID=he.00g074970.m01.exon05-v1.0.a1;Name=he.00g074970.m01.exon05;Parent=he.00g074970.m01-v1.0.a1;
JABWEG010000005.1	GenSAS_63493a1a2e90c-publish	CDS	993506	993515	.	-	0	ID=he.00g074970.m01.CDS05-v1.0.a1;Name=he.00g074970.m01.CDS05;Parent=he.00g074970.m01-v1.0.a1;
JABWEG010000005.1	GenSAS_63493a1a2e90c-publish	gene	995041	997141	.	+	.	ID=he.00g074980-v1.0.a1;Name=he.00g074980;
JABWEG010000005.1	GenSAS_63493a1a2e90c-publish	mRNA	995041	997141	20500.00	+	.	ID=he.00g074980.m01-v1.0.a1;Name=he.00g074980.m01;Parent=he.00g074980-v1.0.a1;
JABWEG010000005.1	GenSAS_63493a1a2e90c-publish	exon	995041	995045	.	+	.	ID=he.00g074980.m01.exon01-v1.0.a1;Name=he.00g074980.m01.exon01;Parent=he.00g074980.m01-v1.0.a1;
JABWEG010000005.1	GenSAS_63493a1a2e90c-publish	CDS	995041	995045	.	+	0	ID=he.00g074980.m01.CDS01-v1.0.a1;Name=he.00g074980.m01.CDS01;Parent=he.00g074980.m01-v1.0.a1;
JABWEG010000005.1	GenSAS_63493a1a2e90c-publish	exon	995102	995208	.	+	.	ID=he.00g074980.m01.exon02-v1.0.a1;Name=he.00g074980.m01.exon02;Parent=he.00g074980.m01-v1.0.a1;
JABWEG010000005.1	GenSAS_63493a1a2e90c-publish	CDS	995102	995208	.	+	2	ID=he.00g074980.m01.CDS02-v1.0.a1;Name=he.00g074980.m01.CDS02;Parent=he.00g074980.m01-v1.0.a1;
JABWEG010000005.1	GenSAS_63493a1a2e90c-publish	exon	995261	995888	.	+	.	ID=he.00g074980.m01.exon03-v1.0.a1;Name=he.00g074980.m01.exon03;Parent=he.00g074980.m01-v1.0.a1;
JABWEG010000005.1	GenSAS_63493a1a2e90c-publish	CDS	995261	995888	.	+	1	ID=he.00g074980.m01.CDS03-v1.0.a1;Name=he.00g074980.m01.CDS03;Parent=he.00g074980.m01-v1.0.a1;
JABWEG010000005.1	GenSAS_63493a1a2e90c-publish	exon	995936	995975	.	+	.	ID=he.00g074980.m01.exon04-v1.0.a1;Name=he.00g074980.m01.exon04;Parent=he.00g074980.m01-v1.0.a1;
JABWEG010000005.1	GenSAS_63493a1a2e90c-publish	CDS	995936	995975	.	+	2	ID=he.00g074980.m01.CDS04-v1.0.a1;Name=he.00g074980.m01.CDS04;Parent=he.00g074980.m01-v1.0.a1;
JABWEG010000005.1	GenSAS_63493a1a2e90c-publish	exon	996075	996599	.	+	.	ID=he.00g074980.m01.exon05-v1.0.a1;Name=he.00g074980.m01.exon05;Parent=he.00g074980.m01-v1.0.a1;
JABWEG010000005.1	GenSAS_63493a1a2e90c-publish	CDS	996075	996599	.	+	0	ID=he.00g074980.m01.CDS05-v1.0.a1;Name=he.00g074980.m01.CDS05;Parent=he.00g074980.m01-v1.0.a1;
JABWEG010000005.1	GenSAS_63493a1a2e90c-publish	exon	996653	997141	.	+	.	ID=he.00g074980.m01.exon06-v1.0.a1;Name=he.00g074980.m01.exon06;Parent=he.00g074980.m01-v1.0.a1;
JABWEG010000005.1	GenSAS_63493a1a2e90c-publish	CDS	996653	997141	.	+	0	ID=he.00g074980.m01.CDS06-v1.0.a1;Name=he.00g074980.m01.CDS06;Parent=he.00g074980.m01-v1.0.a1;
JABWEG010000005.1	GenSAS_63493a1a2e90c-publish	gene	1009564	1011664	.	-	.	ID=he.00g074990-v1.0.a1;Name=he.00g074990;
JABWEG010000005.1	GenSAS_63493a1a2e90c-publish	mRNA	1009564	1011664	20500.00	-	.	ID=he.00g074990.m01-v1.0.a1;Name=he.00g074990.m01;Parent=he.00g074990-v1.0.a1;
JABWEG010000005.1	GenSAS_63493a1a2e90c-publish	exon	1009564	1010052	.	-	.	ID=he.00g074990.m01.exon01-v1.0.a1;Name=he.00g074990.m01.exon01;Parent=he.00g074990.m01-v1.0.a1;
JABWEG010000005.1	GenSAS_63493a1a2e90c-publish	CDS	1009564	1010052	.	-	0	ID=he.00g074990.m01.CDS01-v1.0.a1;Name=he.00g074990.m01.CDS01;Parent=he.00g074990.m01-v1.0.a1;
JABWEG010000005.1	GenSAS_63493a1a2e90c-publish	exon	1010106	1010630	.	-	.	ID=he.00g074990.m01.exon02-v1.0.a1;Name=he.00g074990.m01.exon02;Parent=he.00g074990.m01-v1.0.a1;
JABWEG010000005.1	GenSAS_63493a1a2e90c-publish	CDS	1010106	1010630	.	-	0	ID=he.00g074990.m01.CDS02-v1.0.a1;Name=he.00g074990.m01.CDS02;Parent=he.00g074990.m01-v1.0.a1;
JABWEG010000005.1	GenSAS_63493a1a2e90c-publish	exon	1010712	1010769	.	-	.	ID=he.00g074990.m01.exon03-v1.0.a1;Name=he.00g074990.m01.exon03;Parent=he.00g074990.m01-v1.0.a1;
JABWEG010000005.1	GenSAS_63493a1a2e90c-publish	CDS	1010712	1010769	.	-	2	ID=he.00g074990.m01.CDS03-v1.0.a1;Name=he.00g074990.m01.CDS03;Parent=he.00g074990.m01-v1.0.a1;
JABWEG010000005.1	GenSAS_63493a1a2e90c-publish	exon	1010817	1011444	.	-	.	ID=he.00g074990.m01.exon04-v1.0.a1;Name=he.00g074990.m01.exon04;Parent=he.00g074990.m01-v1.0.a1;
JABWEG010000005.1	GenSAS_63493a1a2e90c-publish	CDS	1010817	1011444	.	-	1	ID=he.00g074990.m01.CDS04-v1.0.a1;Name=he.00g074990.m01.CDS04;Parent=he.00g074990.m01-v1.0.a1;
JABWEG010000005.1	GenSAS_63493a1a2e90c-publish	exon	1011497	1011603	.	-	.	ID=he.00g074990.m01.exon05-v1.0.a1;Name=he.00g074990.m01.exon05;Parent=he.00g074990.m01-v1.0.a1;
JABWEG010000005.1	GenSAS_63493a1a2e90c-publish	CDS	1011497	1011603	.	-	2	ID=he.00g074990.m01.CDS05-v1.0.a1;Name=he.00g074990.m01.CDS05;Parent=he.00g074990.m01-v1.0.a1;
JABWEG010000005.1	GenSAS_63493a1a2e90c-publish	exon	1011660	1011664	.	-	.	ID=he.00g074990.m01.exon06-v1.0.a1;Name=he.00g074990.m01.exon06;Parent=he.00g074990.m01-v1.0.a1;
JABWEG010000005.1	GenSAS_63493a1a2e90c-publish	CDS	1011660	1011664	.	-	0	ID=he.00g074990.m01.CDS06-v1.0.a1;Name=he.00g074990.m01.CDS06;Parent=he.00g074990.m01-v1.0.a1;
JABWEG010000005.1	GenSAS_63493a1a2e90c-publish	gene	1013190	1014221	.	+	.	ID=he.00g075000-v1.0.a1;Name=he.00g075000;
JABWEG010000005.1	GenSAS_63493a1a2e90c-publish	mRNA	1013190	1014221	9975.00	+	.	ID=he.00g075000.m01-v1.0.a1;Name=he.00g075000.m01;Parent=he.00g075000-v1.0.a1;
JABWEG010000005.1	GenSAS_63493a1a2e90c-publish	exon	1013190	1013199	.	+	.	ID=he.00g075000.m01.exon01-v1.0.a1;Name=he.00g075000.m01.exon01;Parent=he.00g075000.m01-v1.0.a1;
JABWEG010000005.1	GenSAS_63493a1a2e90c-publish	CDS	1013190	1013199	.	+	0	ID=he.00g075000.m01.CDS01-v1.0.a1;Name=he.00g075000.m01.CDS01;Parent=he.00g075000.m01-v1.0.a1;
JABWEG010000005.1	GenSAS_63493a1a2e90c-publish	exon	1013266	1013307	.	+	.	ID=he.00g075000.m01.exon02-v1.0.a1;Name=he.00g075000.m01.exon02;Parent=he.00g075000.m01-v1.0.a1;
JABWEG010000005.1	GenSAS_63493a1a2e90c-publish	CDS	1013266	1013307	.	+	1	ID=he.00g075000.m01.CDS02-v1.0.a1;Name=he.00g075000.m01.CDS02;Parent=he.00g075000.m01-v1.0.a1;
JABWEG010000005.1	GenSAS_63493a1a2e90c-publish	exon	1013378	1013700	.	+	.	ID=he.00g075000.m01.exon03-v1.0.a1;Name=he.00g075000.m01.exon03;Parent=he.00g075000.m01-v1.0.a1;
JABWEG010000005.1	GenSAS_63493a1a2e90c-publish	CDS	1013378	1013700	.	+	1	ID=he.00g075000.m01.CDS03-v1.0.a1;Name=he.00g075000.m01.CDS03;Parent=he.00g075000.m01-v1.0.a1;
JABWEG010000005.1	GenSAS_63493a1a2e90c-publish	exon	1013757	1014049	.	+	.	ID=he.00g075000.m01.exon04-v1.0.a1;Name=he.00g075000.m01.exon04;Parent=he.00g075000.m01-v1.0.a1;
JABWEG010000005.1	GenSAS_63493a1a2e90c-publish	CDS	1013757	1014049	.	+	0	ID=he.00g075000.m01.CDS04-v1.0.a1;Name=he.00g075000.m01.CDS04;Parent=he.00g075000.m01-v1.0.a1;
JABWEG010000005.1	GenSAS_63493a1a2e90c-publish	exon	1014113	1014221	.	+	.	ID=he.00g075000.m01.exon05-v1.0.a1;Name=he.00g075000.m01.exon05;Parent=he.00g075000.m01-v1.0.a1;
JABWEG010000005.1	GenSAS_63493a1a2e90c-publish	CDS	1014113	1014221	.	+	2	ID=he.00g075000.m01.CDS05-v1.0.a1;Name=he.00g075000.m01.CDS05;Parent=he.00g075000.m01-v1.0.a1;
JABWEG010000005.1	GenSAS_63493a1a2e90c-publish	gene	1020447	1021013	.	-	.	ID=he.00g075010-v1.0.a1;Name=he.00g075010;
JABWEG010000005.1	GenSAS_63493a1a2e90c-publish	mRNA	1020447	1021013	5580.00	-	.	ID=he.00g075010.m01-v1.0.a1;Name=he.00g075010.m01;Parent=he.00g075010-v1.0.a1;
JABWEG010000005.1	GenSAS_63493a1a2e90c-publish	exon	1020447	1021013	.	-	.	ID=he.00g075010.m01.exon01-v1.0.a1;Name=he.00g075010.m01.exon01;Parent=he.00g075010.m01-v1.0.a1;
JABWEG010000005.1	GenSAS_63493a1a2e90c-publish	CDS	1020447	1021013	.	-	0	ID=he.00g075010.m01.CDS01-v1.0.a1;Name=he.00g075010.m01.CDS01;Parent=he.00g075010.m01-v1.0.a1;
JABWEG010000005.1	GenSAS_63493a1a2e90c-publish	gene	1021813	1024171	.	+	.	ID=he.00g075020-v1.0.a1;Name=he.00g075020;
JABWEG010000005.1	GenSAS_63493a1a2e90c-publish	mRNA	1021813	1024171	23575.00	+	.	ID=he.00g075020.m01-v1.0.a1;Name=he.00g075020.m01;Parent=he.00g075020-v1.0.a1;
JABWEG010000005.1	GenSAS_63493a1a2e90c-publish	exon	1021813	1021819	.	+	.	ID=he.00g075020.m01.exon01-v1.0.a1;Name=he.00g075020.m01.exon01;Parent=he.00g075020.m01-v1.0.a1;
JABWEG010000005.1	GenSAS_63493a1a2e90c-publish	CDS	1021813	1021819	.	+	0	ID=he.00g075020.m01.CDS01-v1.0.a1;Name=he.00g075020.m01.CDS01;Parent=he.00g075020.m01-v1.0.a1;
JABWEG010000005.1	GenSAS_63493a1a2e90c-publish	exon	1021876	1021966	.	+	.	ID=he.00g075020.m01.exon02-v1.0.a1;Name=he.00g075020.m01.exon02;Parent=he.00g075020.m01-v1.0.a1;
JABWEG010000005.1	GenSAS_63493a1a2e90c-publish	CDS	1021876	1021966	.	+	1	ID=he.00g075020.m01.CDS02-v1.0.a1;Name=he.00g075020.m01.CDS02;Parent=he.00g075020.m01-v1.0.a1;
JABWEG010000005.1	GenSAS_63493a1a2e90c-publish	exon	1022025	1023090	.	+	.	ID=he.00g075020.m01.exon03-v1.0.a1;Name=he.00g075020.m01.exon03;Parent=he.00g075020.m01-v1.0.a1;
JABWEG010000005.1	GenSAS_63493a1a2e90c-publish	CDS	1022025	1023090	.	+	2	ID=he.00g075020.m01.CDS03-v1.0.a1;Name=he.00g075020.m01.CDS03;Parent=he.00g075020.m01-v1.0.a1;
JABWEG010000005.1	GenSAS_63493a1a2e90c-publish	exon	1023140	1023376	.	+	.	ID=he.00g075020.m01.exon04-v1.0.a1;Name=he.00g075020.m01.exon04;Parent=he.00g075020.m01-v1.0.a1;
JABWEG010000005.1	GenSAS_63493a1a2e90c-publish	CDS	1023140	1023376	.	+	0	ID=he.00g075020.m01.CDS04-v1.0.a1;Name=he.00g075020.m01.CDS04;Parent=he.00g075020.m01-v1.0.a1;
JABWEG010000005.1	GenSAS_63493a1a2e90c-publish	exon	1023425	1023622	.	+	.	ID=he.00g075020.m01.exon05-v1.0.a1;Name=he.00g075020.m01.exon05;Parent=he.00g075020.m01-v1.0.a1;
JABWEG010000005.1	GenSAS_63493a1a2e90c-publish	CDS	1023425	1023622	.	+	0	ID=he.00g075020.m01.CDS05-v1.0.a1;Name=he.00g075020.m01.CDS05;Parent=he.00g075020.m01-v1.0.a1;
JABWEG010000005.1	GenSAS_63493a1a2e90c-publish	exon	1023676	1023777	.	+	.	ID=he.00g075020.m01.exon06-v1.0.a1;Name=he.00g075020.m01.exon06;Parent=he.00g075020.m01-v1.0.a1;
JABWEG010000005.1	GenSAS_63493a1a2e90c-publish	CDS	1023676	1023777	.	+	0	ID=he.00g075020.m01.CDS06-v1.0.a1;Name=he.00g075020.m01.CDS06;Parent=he.00g075020.m01-v1.0.a1;
JABWEG010000005.1	GenSAS_63493a1a2e90c-publish	exon	1023833	1024171	.	+	.	ID=he.00g075020.m01.exon07-v1.0.a1;Name=he.00g075020.m01.exon07;Parent=he.00g075020.m01-v1.0.a1;
JABWEG010000005.1	GenSAS_63493a1a2e90c-publish	CDS	1023833	1024171	.	+	0	ID=he.00g075020.m01.CDS07-v1.0.a1;Name=he.00g075020.m01.CDS07;Parent=he.00g075020.m01-v1.0.a1;
JABWEG010000005.1	GenSAS_63493a1a2e90c-publish	gene	1024524	1030107	.	+	.	ID=he.00g075030-v1.0.a1;Name=he.00g075030;
JABWEG010000005.1	GenSAS_63493a1a2e90c-publish	mRNA	1024524	1030107	173285.00	+	.	ID=he.00g075030.m01-v1.0.a1;Name=he.00g075030.m01;Parent=he.00g075030-v1.0.a1;
JABWEG010000005.1	GenSAS_63493a1a2e90c-publish	exon	1024524	1024614	.	+	.	ID=he.00g075030.m01.exon01-v1.0.a1;Name=he.00g075030.m01.exon01;Parent=he.00g075030.m01-v1.0.a1;
JABWEG010000005.1	GenSAS_63493a1a2e90c-publish	CDS	1024524	1024614	.	+	0	ID=he.00g075030.m01.CDS01-v1.0.a1;Name=he.00g075030.m01.CDS01;Parent=he.00g075030.m01-v1.0.a1;
JABWEG010000005.1	GenSAS_63493a1a2e90c-publish	exon	1024654	1025563	.	+	.	ID=he.00g075030.m01.exon02-v1.0.a1;Name=he.00g075030.m01.exon02;Parent=he.00g075030.m01-v1.0.a1;
JABWEG010000005.1	GenSAS_63493a1a2e90c-publish	CDS	1024654	1025563	.	+	1	ID=he.00g075030.m01.CDS02-v1.0.a1;Name=he.00g075030.m01.CDS02;Parent=he.00g075030.m01-v1.0.a1;
JABWEG010000005.1	GenSAS_63493a1a2e90c-publish	exon	1025616	1025758	.	+	.	ID=he.00g075030.m01.exon03-v1.0.a1;Name=he.00g075030.m01.exon03;Parent=he.00g075030.m01-v1.0.a1;
JABWEG010000005.1	GenSAS_63493a1a2e90c-publish	CDS	1025616	1025758	.	+	2	ID=he.00g075030.m01.CDS03-v1.0.a1;Name=he.00g075030.m01.CDS03;Parent=he.00g075030.m01-v1.0.a1;
JABWEG010000005.1	GenSAS_63493a1a2e90c-publish	exon	1025820	1026123	.	+	.	ID=he.00g075030.m01.exon04-v1.0.a1;Name=he.00g075030.m01.exon04;Parent=he.00g075030.m01-v1.0.a1;
JABWEG010000005.1	GenSAS_63493a1a2e90c-publish	CDS	1025820	1026123	.	+	1	ID=he.00g075030.m01.CDS04-v1.0.a1;Name=he.00g075030.m01.CDS04;Parent=he.00g075030.m01-v1.0.a1;
JABWEG010000005.1	GenSAS_63493a1a2e90c-publish	exon	1026177	1026220	.	+	.	ID=he.00g075030.m01.exon05-v1.0.a1;Name=he.00g075030.m01.exon05;Parent=he.00g075030.m01-v1.0.a1;
JABWEG010000005.1	GenSAS_63493a1a2e90c-publish	CDS	1026177	1026220	.	+	2	ID=he.00g075030.m01.CDS05-v1.0.a1;Name=he.00g075030.m01.CDS05;Parent=he.00g075030.m01-v1.0.a1;
JABWEG010000005.1	GenSAS_63493a1a2e90c-publish	exon	1026281	1026647	.	+	.	ID=he.00g075030.m01.exon06-v1.0.a1;Name=he.00g075030.m01.exon06;Parent=he.00g075030.m01-v1.0.a1;
JABWEG010000005.1	GenSAS_63493a1a2e90c-publish	CDS	1026281	1026647	.	+	1	ID=he.00g075030.m01.CDS06-v1.0.a1;Name=he.00g075030.m01.CDS06;Parent=he.00g075030.m01-v1.0.a1;
JABWEG010000005.1	GenSAS_63493a1a2e90c-publish	exon	1026705	1026909	.	+	.	ID=he.00g075030.m01.exon07-v1.0.a1;Name=he.00g075030.m01.exon07;Parent=he.00g075030.m01-v1.0.a1;
JABWEG010000005.1	GenSAS_63493a1a2e90c-publish	CDS	1026705	1026909	.	+	2	ID=he.00g075030.m01.CDS07-v1.0.a1;Name=he.00g075030.m01.CDS07;Parent=he.00g075030.m01-v1.0.a1;
JABWEG010000005.1	GenSAS_63493a1a2e90c-publish	exon	1026964	1027137	.	+	.	ID=he.00g075030.m01.exon08-v1.0.a1;Name=he.00g075030.m01.exon08;Parent=he.00g075030.m01-v1.0.a1;
JABWEG010000005.1	GenSAS_63493a1a2e90c-publish	CDS	1026964	1027137	.	+	0	ID=he.00g075030.m01.CDS08-v1.0.a1;Name=he.00g075030.m01.CDS08;Parent=he.00g075030.m01-v1.0.a1;
JABWEG010000005.1	GenSAS_63493a1a2e90c-publish	exon	1027195	1027535	.	+	.	ID=he.00g075030.m01.exon09-v1.0.a1;Name=he.00g075030.m01.exon09;Parent=he.00g075030.m01-v1.0.a1;
JABWEG010000005.1	GenSAS_63493a1a2e90c-publish	CDS	1027195	1027535	.	+	0	ID=he.00g075030.m01.CDS09-v1.0.a1;Name=he.00g075030.m01.CDS09;Parent=he.00g075030.m01-v1.0.a1;
JABWEG010000005.1	GenSAS_63493a1a2e90c-publish	exon	1027800	1027923	.	+	.	ID=he.00g075030.m01.exon10-v1.0.a1;Name=he.00g075030.m01.exon10;Parent=he.00g075030.m01-v1.0.a1;
JABWEG010000005.1	GenSAS_63493a1a2e90c-publish	CDS	1027800	1027923	.	+	2	ID=he.00g075030.m01.CDS10-v1.0.a1;Name=he.00g075030.m01.CDS10;Parent=he.00g075030.m01-v1.0.a1;
JABWEG010000005.1	GenSAS_63493a1a2e90c-publish	exon	1027976	1028189	.	+	.	ID=he.00g075030.m01.exon11-v1.0.a1;Name=he.00g075030.m01.exon11;Parent=he.00g075030.m01-v1.0.a1;
JABWEG010000005.1	GenSAS_63493a1a2e90c-publish	CDS	1027976	1028189	.	+	0	ID=he.00g075030.m01.CDS11-v1.0.a1;Name=he.00g075030.m01.CDS11;Parent=he.00g075030.m01-v1.0.a1;
JABWEG010000005.1	GenSAS_63493a1a2e90c-publish	exon	1028246	1028452	.	+	.	ID=he.00g075030.m01.exon12-v1.0.a1;Name=he.00g075030.m01.exon12;Parent=he.00g075030.m01-v1.0.a1;
JABWEG010000005.1	GenSAS_63493a1a2e90c-publish	CDS	1028246	1028452	.	+	1	ID=he.00g075030.m01.CDS12-v1.0.a1;Name=he.00g075030.m01.CDS12;Parent=he.00g075030.m01-v1.0.a1;
JABWEG010000005.1	GenSAS_63493a1a2e90c-publish	exon	1028503	1028708	.	+	.	ID=he.00g075030.m01.exon13-v1.0.a1;Name=he.00g075030.m01.exon13;Parent=he.00g075030.m01-v1.0.a1;
JABWEG010000005.1	GenSAS_63493a1a2e90c-publish	CDS	1028503	1028708	.	+	1	ID=he.00g075030.m01.CDS13-v1.0.a1;Name=he.00g075030.m01.CDS13;Parent=he.00g075030.m01-v1.0.a1;
JABWEG010000005.1	GenSAS_63493a1a2e90c-publish	exon	1028778	1028815	.	+	.	ID=he.00g075030.m01.exon14-v1.0.a1;Name=he.00g075030.m01.exon14;Parent=he.00g075030.m01-v1.0.a1;
JABWEG010000005.1	GenSAS_63493a1a2e90c-publish	CDS	1028778	1028815	.	+	0	ID=he.00g075030.m01.CDS14-v1.0.a1;Name=he.00g075030.m01.CDS14;Parent=he.00g075030.m01-v1.0.a1;
JABWEG010000005.1	GenSAS_63493a1a2e90c-publish	exon	1028862	1029186	.	+	.	ID=he.00g075030.m01.exon15-v1.0.a1;Name=he.00g075030.m01.exon15;Parent=he.00g075030.m01-v1.0.a1;
JABWEG010000005.1	GenSAS_63493a1a2e90c-publish	CDS	1028862	1029186	.	+	2	ID=he.00g075030.m01.CDS15-v1.0.a1;Name=he.00g075030.m01.CDS15;Parent=he.00g075030.m01-v1.0.a1;
JABWEG010000005.1	GenSAS_63493a1a2e90c-publish	exon	1029239	1029259	.	+	.	ID=he.00g075030.m01.exon16-v1.0.a1;Name=he.00g075030.m01.exon16;Parent=he.00g075030.m01-v1.0.a1;
JABWEG010000005.1	GenSAS_63493a1a2e90c-publish	CDS	1029239	1029259	.	+	0	ID=he.00g075030.m01.CDS16-v1.0.a1;Name=he.00g075030.m01.CDS16;Parent=he.00g075030.m01-v1.0.a1;
JABWEG010000005.1	GenSAS_63493a1a2e90c-publish	exon	1029854	1029915	.	+	.	ID=he.00g075030.m01.exon17-v1.0.a1;Name=he.00g075030.m01.exon17;Parent=he.00g075030.m01-v1.0.a1;
JABWEG010000005.1	GenSAS_63493a1a2e90c-publish	CDS	1029854	1029915	.	+	0	ID=he.00g075030.m01.CDS17-v1.0.a1;Name=he.00g075030.m01.CDS17;Parent=he.00g075030.m01-v1.0.a1;
JABWEG010000005.1	GenSAS_63493a1a2e90c-publish	exon	1029969	1030107	.	+	.	ID=he.00g075030.m01.exon18-v1.0.a1;Name=he.00g075030.m01.exon18;Parent=he.00g075030.m01-v1.0.a1;
JABWEG010000005.1	GenSAS_63493a1a2e90c-publish	CDS	1029969	1030107	.	+	2	ID=he.00g075030.m01.CDS18-v1.0.a1;Name=he.00g075030.m01.CDS18;Parent=he.00g075030.m01-v1.0.a1;
JABWEG010000005.1	GenSAS_63493a1a2e90c-publish	gene	1032194	1032460	.	+	.	ID=he.00g075040-v1.0.a1;Name=he.00g075040;
JABWEG010000005.1	GenSAS_63493a1a2e90c-publish	mRNA	1032194	1032460	1335.00	+	.	ID=he.00g075040.m01-v1.0.a1;Name=he.00g075040.m01;Parent=he.00g075040-v1.0.a1;
JABWEG010000005.1	GenSAS_63493a1a2e90c-publish	exon	1032194	1032460	.	+	.	ID=he.00g075040.m01.exon01-v1.0.a1;Name=he.00g075040.m01.exon01;Parent=he.00g075040.m01-v1.0.a1;
JABWEG010000005.1	GenSAS_63493a1a2e90c-publish	CDS	1032194	1032460	.	+	0	ID=he.00g075040.m01.CDS01-v1.0.a1;Name=he.00g075040.m01.CDS01;Parent=he.00g075040.m01-v1.0.a1;
JABWEG010000005.1	GenSAS_63493a1a2e90c-publish	gene	1042387	1044944	.	-	.	ID=he.00g075050-v1.0.a1;Name=he.00g075050;
JABWEG010000005.1	GenSAS_63493a1a2e90c-publish	mRNA	1042387	1044944	24790.00	-	.	ID=he.00g075050.m01-v1.0.a1;Name=he.00g075050.m01;Parent=he.00g075050-v1.0.a1;
JABWEG010000005.1	GenSAS_63493a1a2e90c-publish	exon	1042387	1042427	.	-	.	ID=he.00g075050.m01.exon01-v1.0.a1;Name=he.00g075050.m01.exon01;Parent=he.00g075050.m01-v1.0.a1;
JABWEG010000005.1	GenSAS_63493a1a2e90c-publish	CDS	1042387	1042427	.	-	1	ID=he.00g075050.m01.CDS01-v1.0.a1;Name=he.00g075050.m01.CDS01;Parent=he.00g075050.m01-v1.0.a1;
JABWEG010000005.1	GenSAS_63493a1a2e90c-publish	exon	1042481	1043476	.	-	.	ID=he.00g075050.m01.exon02-v1.0.a1;Name=he.00g075050.m01.exon02;Parent=he.00g075050.m01-v1.0.a1;
JABWEG010000005.1	GenSAS_63493a1a2e90c-publish	CDS	1042481	1043476	.	-	1	ID=he.00g075050.m01.CDS02-v1.0.a1;Name=he.00g075050.m01.CDS02;Parent=he.00g075050.m01-v1.0.a1;
JABWEG010000005.1	GenSAS_63493a1a2e90c-publish	exon	1043529	1043756	.	-	.	ID=he.00g075050.m01.exon03-v1.0.a1;Name=he.00g075050.m01.exon03;Parent=he.00g075050.m01-v1.0.a1;
JABWEG010000005.1	GenSAS_63493a1a2e90c-publish	CDS	1043529	1043756	.	-	1	ID=he.00g075050.m01.CDS03-v1.0.a1;Name=he.00g075050.m01.CDS03;Parent=he.00g075050.m01-v1.0.a1;
JABWEG010000005.1	GenSAS_63493a1a2e90c-publish	exon	1044168	1044438	.	-	.	ID=he.00g075050.m01.exon04-v1.0.a1;Name=he.00g075050.m01.exon04;Parent=he.00g075050.m01-v1.0.a1;
JABWEG010000005.1	GenSAS_63493a1a2e90c-publish	CDS	1044168	1044438	.	-	0	ID=he.00g075050.m01.CDS04-v1.0.a1;Name=he.00g075050.m01.CDS04;Parent=he.00g075050.m01-v1.0.a1;
JABWEG010000005.1	GenSAS_63493a1a2e90c-publish	exon	1044489	1044589	.	-	.	ID=he.00g075050.m01.exon05-v1.0.a1;Name=he.00g075050.m01.exon05;Parent=he.00g075050.m01-v1.0.a1;
JABWEG010000005.1	GenSAS_63493a1a2e90c-publish	CDS	1044489	1044589	.	-	1	ID=he.00g075050.m01.CDS05-v1.0.a1;Name=he.00g075050.m01.CDS05;Parent=he.00g075050.m01-v1.0.a1;
JABWEG010000005.1	GenSAS_63493a1a2e90c-publish	exon	1044665	1044789	.	-	.	ID=he.00g075050.m01.exon06-v1.0.a1;Name=he.00g075050.m01.exon06;Parent=he.00g075050.m01-v1.0.a1;
JABWEG010000005.1	GenSAS_63493a1a2e90c-publish	CDS	1044665	1044789	.	-	2	ID=he.00g075050.m01.CDS06-v1.0.a1;Name=he.00g075050.m01.CDS06;Parent=he.00g075050.m01-v1.0.a1;
JABWEG010000005.1	GenSAS_63493a1a2e90c-publish	exon	1044853	1044944	.	-	.	ID=he.00g075050.m01.exon07-v1.0.a1;Name=he.00g075050.m01.exon07;Parent=he.00g075050.m01-v1.0.a1;
JABWEG010000005.1	GenSAS_63493a1a2e90c-publish	CDS	1044853	1044944	.	-	0	ID=he.00g075050.m01.CDS07-v1.0.a1;Name=he.00g075050.m01.CDS07;Parent=he.00g075050.m01-v1.0.a1;
JABWEG010000005.1	GenSAS_63493a1a2e90c-publish	gene	1049322	1050046	.	+	.	ID=he.00g075060-v1.0.a1;Name=he.00g075060;
JABWEG010000005.1	GenSAS_63493a1a2e90c-publish	mRNA	1049322	1050046	5080.00	+	.	ID=he.00g075060.m01-v1.0.a1;Name=he.00g075060.m01;Parent=he.00g075060-v1.0.a1;
JABWEG010000005.1	GenSAS_63493a1a2e90c-publish	exon	1049322	1049330	.	+	.	ID=he.00g075060.m01.exon01-v1.0.a1;Name=he.00g075060.m01.exon01;Parent=he.00g075060.m01-v1.0.a1;
JABWEG010000005.1	GenSAS_63493a1a2e90c-publish	CDS	1049322	1049330	.	+	0	ID=he.00g075060.m01.CDS01-v1.0.a1;Name=he.00g075060.m01.CDS01;Parent=he.00g075060.m01-v1.0.a1;
JABWEG010000005.1	GenSAS_63493a1a2e90c-publish	exon	1049399	1050046	.	+	.	ID=he.00g075060.m01.exon02-v1.0.a1;Name=he.00g075060.m01.exon02;Parent=he.00g075060.m01-v1.0.a1;
JABWEG010000005.1	GenSAS_63493a1a2e90c-publish	CDS	1049399	1050046	.	+	0	ID=he.00g075060.m01.CDS02-v1.0.a1;Name=he.00g075060.m01.CDS02;Parent=he.00g075060.m01-v1.0.a1;
JABWEG010000005.1	GenSAS_63493a1a2e90c-publish	gene	1052292	1052819	.	+	.	ID=he.00g075070-v1.0.a1;Name=he.00g075070;
JABWEG010000005.1	GenSAS_63493a1a2e90c-publish	mRNA	1052292	1052819	4365.00	+	.	ID=he.00g075070.m01-v1.0.a1;Name=he.00g075070.m01;Parent=he.00g075070-v1.0.a1;
JABWEG010000005.1	GenSAS_63493a1a2e90c-publish	exon	1052292	1052306	.	+	.	ID=he.00g075070.m01.exon01-v1.0.a1;Name=he.00g075070.m01.exon01;Parent=he.00g075070.m01-v1.0.a1;
JABWEG010000005.1	GenSAS_63493a1a2e90c-publish	CDS	1052292	1052306	.	+	0	ID=he.00g075070.m01.CDS01-v1.0.a1;Name=he.00g075070.m01.CDS01;Parent=he.00g075070.m01-v1.0.a1;
JABWEG010000005.1	GenSAS_63493a1a2e90c-publish	exon	1052367	1052819	.	+	.	ID=he.00g075070.m01.exon02-v1.0.a1;Name=he.00g075070.m01.exon02;Parent=he.00g075070.m01-v1.0.a1;
JABWEG010000005.1	GenSAS_63493a1a2e90c-publish	CDS	1052367	1052819	.	+	0	ID=he.00g075070.m01.CDS02-v1.0.a1;Name=he.00g075070.m01.CDS02;Parent=he.00g075070.m01-v1.0.a1;
JABWEG010000005.1	GenSAS_63493a1a2e90c-publish	gene	1056690	1057586	.	+	.	ID=he.00g075080-v1.0.a1;Name=he.00g075080;
JABWEG010000005.1	GenSAS_63493a1a2e90c-publish	mRNA	1056690	1057586	7380.00	+	.	ID=he.00g075080.m01-v1.0.a1;Name=he.00g075080.m01;Parent=he.00g075080-v1.0.a1;
JABWEG010000005.1	GenSAS_63493a1a2e90c-publish	exon	1056690	1056806	.	+	.	ID=he.00g075080.m01.exon01-v1.0.a1;Name=he.00g075080.m01.exon01;Parent=he.00g075080.m01-v1.0.a1;
JABWEG010000005.1	GenSAS_63493a1a2e90c-publish	CDS	1056690	1056806	.	+	0	ID=he.00g075080.m01.CDS01-v1.0.a1;Name=he.00g075080.m01.CDS01;Parent=he.00g075080.m01-v1.0.a1;
JABWEG010000005.1	GenSAS_63493a1a2e90c-publish	exon	1056858	1057586	.	+	.	ID=he.00g075080.m01.exon02-v1.0.a1;Name=he.00g075080.m01.exon02;Parent=he.00g075080.m01-v1.0.a1;
JABWEG010000005.1	GenSAS_63493a1a2e90c-publish	CDS	1056858	1057586	.	+	0	ID=he.00g075080.m01.CDS02-v1.0.a1;Name=he.00g075080.m01.CDS02;Parent=he.00g075080.m01-v1.0.a1;
JABWEG010000005.1	GenSAS_63493a1a2e90c-publish	gene	1060533	1061312	.	+	.	ID=he.00g075090-v1.0.a1;Name=he.00g075090;
JABWEG010000005.1	GenSAS_63493a1a2e90c-publish	mRNA	1060533	1061312	13110.00	+	.	ID=he.00g075090.m01-v1.0.a1;Name=he.00g075090.m01;Parent=he.00g075090-v1.0.a1;
JABWEG010000005.1	GenSAS_63493a1a2e90c-publish	exon	1060533	1061312	.	+	.	ID=he.00g075090.m01.exon01-v1.0.a1;Name=he.00g075090.m01.exon01;Parent=he.00g075090.m01-v1.0.a1;
JABWEG010000005.1	GenSAS_63493a1a2e90c-publish	CDS	1060533	1061312	.	+	0	ID=he.00g075090.m01.CDS01-v1.0.a1;Name=he.00g075090.m01.CDS01;Parent=he.00g075090.m01-v1.0.a1;
JABWEG010000005.1	GenSAS_63493a1a2e90c-publish	gene	1065354	1066912	.	+	.	ID=he.00g075100-v1.0.a1;Name=he.00g075100;
JABWEG010000005.1	GenSAS_63493a1a2e90c-publish	mRNA	1065354	1066912	15575.00	+	.	ID=he.00g075100.m01-v1.0.a1;Name=he.00g075100.m01;Parent=he.00g075100-v1.0.a1;
JABWEG010000005.1	GenSAS_63493a1a2e90c-publish	exon	1065354	1065369	.	+	.	ID=he.00g075100.m01.exon01-v1.0.a1;Name=he.00g075100.m01.exon01;Parent=he.00g075100.m01-v1.0.a1;
JABWEG010000005.1	GenSAS_63493a1a2e90c-publish	CDS	1065354	1065369	.	+	0	ID=he.00g075100.m01.CDS01-v1.0.a1;Name=he.00g075100.m01.CDS01;Parent=he.00g075100.m01-v1.0.a1;
JABWEG010000005.1	GenSAS_63493a1a2e90c-publish	exon	1065423	1066912	.	+	.	ID=he.00g075100.m01.exon02-v1.0.a1;Name=he.00g075100.m01.exon02;Parent=he.00g075100.m01-v1.0.a1;
JABWEG010000005.1	GenSAS_63493a1a2e90c-publish	CDS	1065423	1066912	.	+	1	ID=he.00g075100.m01.CDS02-v1.0.a1;Name=he.00g075100.m01.CDS02;Parent=he.00g075100.m01-v1.0.a1;
JABWEG010000005.1	GenSAS_63493a1a2e90c-publish	gene	1067846	1072090	.	+	.	ID=he.00g075110-v1.0.a1;Name=he.00g075110;
```
