## Additional file 3 for "Identification and partial reconstitution of the biosynthetic pathway of bioactive meroterpenoids from *Hericium erinaceus* (Lion’s Mane mushroom)": GCA_016906435.1_ASM1690643v1_genomic_GenSAS6annotations_RIA.gff3 (part 19 of 25)

```
JABWEG010000005.1	GenSAS_63493a1a2e90c-publish	mRNA	1067846	1072090	368095.00	+	.	ID=he.00g075110.m01-v1.0.a1;Name=he.00g075110.m01;Parent=he.00g075110-v1.0.a1;
JABWEG010000005.1	GenSAS_63493a1a2e90c-publish	exon	1067846	1068292	.	+	.	ID=he.00g075110.m01.exon01-v1.0.a1;Name=he.00g075110.m01.exon01;Parent=he.00g075110.m01-v1.0.a1;
JABWEG010000005.1	GenSAS_63493a1a2e90c-publish	CDS	1067846	1068292	.	+	0	ID=he.00g075110.m01.CDS01-v1.0.a1;Name=he.00g075110.m01.CDS01;Parent=he.00g075110.m01-v1.0.a1;
JABWEG010000005.1	GenSAS_63493a1a2e90c-publish	exon	1068352	1068374	.	+	.	ID=he.00g075110.m01.exon02-v1.0.a1;Name=he.00g075110.m01.exon02;Parent=he.00g075110.m01-v1.0.a1;
JABWEG010000005.1	GenSAS_63493a1a2e90c-publish	CDS	1068352	1068374	.	+	0	ID=he.00g075110.m01.CDS02-v1.0.a1;Name=he.00g075110.m01.CDS02;Parent=he.00g075110.m01-v1.0.a1;
JABWEG010000005.1	GenSAS_63493a1a2e90c-publish	exon	1068455	1071236	.	+	.	ID=he.00g075110.m01.exon03-v1.0.a1;Name=he.00g075110.m01.exon03;Parent=he.00g075110.m01-v1.0.a1;
JABWEG010000005.1	GenSAS_63493a1a2e90c-publish	CDS	1068455	1071236	.	+	2	ID=he.00g075110.m01.CDS03-v1.0.a1;Name=he.00g075110.m01.CDS03;Parent=he.00g075110.m01-v1.0.a1;
JABWEG010000005.1	GenSAS_63493a1a2e90c-publish	exon	1071311	1071410	.	+	.	ID=he.00g075110.m01.exon04-v1.0.a1;Name=he.00g075110.m01.exon04;Parent=he.00g075110.m01-v1.0.a1;
JABWEG010000005.1	GenSAS_63493a1a2e90c-publish	CDS	1071311	1071410	.	+	0	ID=he.00g075110.m01.CDS04-v1.0.a1;Name=he.00g075110.m01.CDS04;Parent=he.00g075110.m01-v1.0.a1;
JABWEG010000005.1	GenSAS_63493a1a2e90c-publish	exon	1071466	1071542	.	+	.	ID=he.00g075110.m01.exon05-v1.0.a1;Name=he.00g075110.m01.exon05;Parent=he.00g075110.m01-v1.0.a1;
JABWEG010000005.1	GenSAS_63493a1a2e90c-publish	CDS	1071466	1071542	.	+	1	ID=he.00g075110.m01.CDS05-v1.0.a1;Name=he.00g075110.m01.CDS05;Parent=he.00g075110.m01-v1.0.a1;
JABWEG010000005.1	GenSAS_63493a1a2e90c-publish	exon	1071604	1071620	.	+	.	ID=he.00g075110.m01.exon06-v1.0.a1;Name=he.00g075110.m01.exon06;Parent=he.00g075110.m01-v1.0.a1;
JABWEG010000005.1	GenSAS_63493a1a2e90c-publish	CDS	1071604	1071620	.	+	0	ID=he.00g075110.m01.CDS06-v1.0.a1;Name=he.00g075110.m01.CDS06;Parent=he.00g075110.m01-v1.0.a1;
JABWEG010000005.1	GenSAS_63493a1a2e90c-publish	exon	1071675	1071900	.	+	.	ID=he.00g075110.m01.exon07-v1.0.a1;Name=he.00g075110.m01.exon07;Parent=he.00g075110.m01-v1.0.a1;
JABWEG010000005.1	GenSAS_63493a1a2e90c-publish	CDS	1071675	1071900	.	+	2	ID=he.00g075110.m01.CDS07-v1.0.a1;Name=he.00g075110.m01.CDS07;Parent=he.00g075110.m01-v1.0.a1;
JABWEG010000005.1	GenSAS_63493a1a2e90c-publish	exon	1071965	1072090	.	+	.	ID=he.00g075110.m01.exon08-v1.0.a1;Name=he.00g075110.m01.exon08;Parent=he.00g075110.m01-v1.0.a1;
JABWEG010000005.1	GenSAS_63493a1a2e90c-publish	CDS	1071965	1072090	.	+	0	ID=he.00g075110.m01.CDS08-v1.0.a1;Name=he.00g075110.m01.CDS08;Parent=he.00g075110.m01-v1.0.a1;
JABWEG010000005.1	GenSAS_63493a1a2e90c-publish	gene	1072230	1080011	.	-	.	ID=he.00g075120-v1.0.a1;Name=he.00g075120;
JABWEG010000005.1	GenSAS_63493a1a2e90c-publish	mRNA	1072230	1080011	77805.00	-	.	ID=he.00g075120.m01-v1.0.a1;Name=he.00g075120.m01;Parent=he.00g075120-v1.0.a1;
JABWEG010000005.1	GenSAS_63493a1a2e90c-publish	exon	1072230	1072360	.	-	.	ID=he.00g075120.m01.exon01-v1.0.a1;Name=he.00g075120.m01.exon01;Parent=he.00g075120.m01-v1.0.a1;
JABWEG010000005.1	GenSAS_63493a1a2e90c-publish	CDS	1072230	1072360	.	-	1	ID=he.00g075120.m01.CDS01-v1.0.a1;Name=he.00g075120.m01.CDS01;Parent=he.00g075120.m01-v1.0.a1;
JABWEG010000005.1	GenSAS_63493a1a2e90c-publish	exon	1072417	1072683	.	-	.	ID=he.00g075120.m01.exon02-v1.0.a1;Name=he.00g075120.m01.exon02;Parent=he.00g075120.m01-v1.0.a1;
JABWEG010000005.1	GenSAS_63493a1a2e90c-publish	CDS	1072417	1072683	.	-	1	ID=he.00g075120.m01.CDS02-v1.0.a1;Name=he.00g075120.m01.CDS02;Parent=he.00g075120.m01-v1.0.a1;
JABWEG010000005.1	GenSAS_63493a1a2e90c-publish	exon	1072741	1072882	.	-	.	ID=he.00g075120.m01.exon03-v1.0.a1;Name=he.00g075120.m01.exon03;Parent=he.00g075120.m01-v1.0.a1;
JABWEG010000005.1	GenSAS_63493a1a2e90c-publish	CDS	1072741	1072882	.	-	0	ID=he.00g075120.m01.CDS03-v1.0.a1;Name=he.00g075120.m01.CDS03;Parent=he.00g075120.m01-v1.0.a1;
JABWEG010000005.1	GenSAS_63493a1a2e90c-publish	exon	1072939	1073003	.	-	.	ID=he.00g075120.m01.exon04-v1.0.a1;Name=he.00g075120.m01.exon04;Parent=he.00g075120.m01-v1.0.a1;
JABWEG010000005.1	GenSAS_63493a1a2e90c-publish	CDS	1072939	1073003	.	-	1	ID=he.00g075120.m01.CDS04-v1.0.a1;Name=he.00g075120.m01.CDS04;Parent=he.00g075120.m01-v1.0.a1;
JABWEG010000005.1	GenSAS_63493a1a2e90c-publish	exon	1073064	1073166	.	-	.	ID=he.00g075120.m01.exon05-v1.0.a1;Name=he.00g075120.m01.exon05;Parent=he.00g075120.m01-v1.0.a1;
JABWEG010000005.1	GenSAS_63493a1a2e90c-publish	CDS	1073064	1073166	.	-	0	ID=he.00g075120.m01.CDS05-v1.0.a1;Name=he.00g075120.m01.CDS05;Parent=he.00g075120.m01-v1.0.a1;
JABWEG010000005.1	GenSAS_63493a1a2e90c-publish	exon	1073216	1073371	.	-	.	ID=he.00g075120.m01.exon06-v1.0.a1;Name=he.00g075120.m01.exon06;Parent=he.00g075120.m01-v1.0.a1;
JABWEG010000005.1	GenSAS_63493a1a2e90c-publish	CDS	1073216	1073371	.	-	0	ID=he.00g075120.m01.CDS06-v1.0.a1;Name=he.00g075120.m01.CDS06;Parent=he.00g075120.m01-v1.0.a1;
JABWEG010000005.1	GenSAS_63493a1a2e90c-publish	exon	1073426	1073810	.	-	.	ID=he.00g075120.m01.exon07-v1.0.a1;Name=he.00g075120.m01.exon07;Parent=he.00g075120.m01-v1.0.a1;
JABWEG010000005.1	GenSAS_63493a1a2e90c-publish	CDS	1073426	1073810	.	-	2	ID=he.00g075120.m01.CDS07-v1.0.a1;Name=he.00g075120.m01.CDS07;Parent=he.00g075120.m01-v1.0.a1;
JABWEG010000005.1	GenSAS_63493a1a2e90c-publish	exon	1073861	1074150	.	-	.	ID=he.00g075120.m01.exon08-v1.0.a1;Name=he.00g075120.m01.exon08;Parent=he.00g075120.m01-v1.0.a1;
JABWEG010000005.1	GenSAS_63493a1a2e90c-publish	CDS	1073861	1074150	.	-	0	ID=he.00g075120.m01.CDS08-v1.0.a1;Name=he.00g075120.m01.CDS08;Parent=he.00g075120.m01-v1.0.a1;
JABWEG010000005.1	GenSAS_63493a1a2e90c-publish	exon	1074205	1074520	.	-	.	ID=he.00g075120.m01.exon09-v1.0.a1;Name=he.00g075120.m01.exon09;Parent=he.00g075120.m01-v1.0.a1;
JABWEG010000005.1	GenSAS_63493a1a2e90c-publish	CDS	1074205	1074520	.	-	2	ID=he.00g075120.m01.CDS09-v1.0.a1;Name=he.00g075120.m01.CDS09;Parent=he.00g075120.m01-v1.0.a1;
JABWEG010000005.1	GenSAS_63493a1a2e90c-publish	exon	1074576	1074667	.	-	.	ID=he.00g075120.m01.exon10-v1.0.a1;Name=he.00g075120.m01.exon10;Parent=he.00g075120.m01-v1.0.a1;
JABWEG010000005.1	GenSAS_63493a1a2e90c-publish	CDS	1074576	1074667	.	-	0	ID=he.00g075120.m01.CDS10-v1.0.a1;Name=he.00g075120.m01.CDS10;Parent=he.00g075120.m01-v1.0.a1;
JABWEG010000005.1	GenSAS_63493a1a2e90c-publish	exon	1074717	1074894	.	-	.	ID=he.00g075120.m01.exon11-v1.0.a1;Name=he.00g075120.m01.exon11;Parent=he.00g075120.m01-v1.0.a1;
JABWEG010000005.1	GenSAS_63493a1a2e90c-publish	CDS	1074717	1074894	.	-	2	ID=he.00g075120.m01.CDS11-v1.0.a1;Name=he.00g075120.m01.CDS11;Parent=he.00g075120.m01-v1.0.a1;
JABWEG010000005.1	GenSAS_63493a1a2e90c-publish	exon	1074947	1075089	.	-	.	ID=he.00g075120.m01.exon12-v1.0.a1;Name=he.00g075120.m01.exon12;Parent=he.00g075120.m01-v1.0.a1;
JABWEG010000005.1	GenSAS_63493a1a2e90c-publish	CDS	1074947	1075089	.	-	0	ID=he.00g075120.m01.CDS12-v1.0.a1;Name=he.00g075120.m01.CDS12;Parent=he.00g075120.m01-v1.0.a1;
JABWEG010000005.1	GenSAS_63493a1a2e90c-publish	exon	1075144	1075307	.	-	.	ID=he.00g075120.m01.exon13-v1.0.a1;Name=he.00g075120.m01.exon13;Parent=he.00g075120.m01-v1.0.a1;
JABWEG010000005.1	GenSAS_63493a1a2e90c-publish	CDS	1075144	1075307	.	-	1	ID=he.00g075120.m01.CDS13-v1.0.a1;Name=he.00g075120.m01.CDS13;Parent=he.00g075120.m01-v1.0.a1;
JABWEG010000005.1	GenSAS_63493a1a2e90c-publish	exon	1075359	1075419	.	-	.	ID=he.00g075120.m01.exon14-v1.0.a1;Name=he.00g075120.m01.exon14;Parent=he.00g075120.m01-v1.0.a1;
JABWEG010000005.1	GenSAS_63493a1a2e90c-publish	CDS	1075359	1075419	.	-	0	ID=he.00g075120.m01.CDS14-v1.0.a1;Name=he.00g075120.m01.CDS14;Parent=he.00g075120.m01-v1.0.a1;
JABWEG010000005.1	GenSAS_63493a1a2e90c-publish	exon	1075468	1075681	.	-	.	ID=he.00g075120.m01.exon15-v1.0.a1;Name=he.00g075120.m01.exon15;Parent=he.00g075120.m01-v1.0.a1;
JABWEG010000005.1	GenSAS_63493a1a2e90c-publish	CDS	1075468	1075681	.	-	2	ID=he.00g075120.m01.CDS15-v1.0.a1;Name=he.00g075120.m01.CDS15;Parent=he.00g075120.m01-v1.0.a1;
JABWEG010000005.1	GenSAS_63493a1a2e90c-publish	exon	1075735	1075865	.	-	.	ID=he.00g075120.m01.exon16-v1.0.a1;Name=he.00g075120.m01.exon16;Parent=he.00g075120.m01-v1.0.a1;
JABWEG010000005.1	GenSAS_63493a1a2e90c-publish	CDS	1075735	1075865	.	-	0	ID=he.00g075120.m01.CDS16-v1.0.a1;Name=he.00g075120.m01.CDS16;Parent=he.00g075120.m01-v1.0.a1;
JABWEG010000005.1	GenSAS_63493a1a2e90c-publish	exon	1075915	1076365	.	-	.	ID=he.00g075120.m01.exon17-v1.0.a1;Name=he.00g075120.m01.exon17;Parent=he.00g075120.m01-v1.0.a1;
JABWEG010000005.1	GenSAS_63493a1a2e90c-publish	CDS	1075915	1076365	.	-	2	ID=he.00g075120.m01.CDS17-v1.0.a1;Name=he.00g075120.m01.CDS17;Parent=he.00g075120.m01-v1.0.a1;
JABWEG010000005.1	GenSAS_63493a1a2e90c-publish	exon	1076421	1076574	.	-	.	ID=he.00g075120.m01.exon18-v1.0.a1;Name=he.00g075120.m01.exon18;Parent=he.00g075120.m01-v1.0.a1;
JABWEG010000005.1	GenSAS_63493a1a2e90c-publish	CDS	1076421	1076574	.	-	1	ID=he.00g075120.m01.CDS18-v1.0.a1;Name=he.00g075120.m01.CDS18;Parent=he.00g075120.m01-v1.0.a1;
JABWEG010000005.1	GenSAS_63493a1a2e90c-publish	exon	1076635	1077046	.	-	.	ID=he.00g075120.m01.exon19-v1.0.a1;Name=he.00g075120.m01.exon19;Parent=he.00g075120.m01-v1.0.a1;
JABWEG010000005.1	GenSAS_63493a1a2e90c-publish	CDS	1076635	1077046	.	-	0	ID=he.00g075120.m01.CDS19-v1.0.a1;Name=he.00g075120.m01.CDS19;Parent=he.00g075120.m01-v1.0.a1;
JABWEG010000005.1	GenSAS_63493a1a2e90c-publish	exon	1077100	1077252	.	-	.	ID=he.00g075120.m01.exon20-v1.0.a1;Name=he.00g075120.m01.exon20;Parent=he.00g075120.m01-v1.0.a1;
JABWEG010000005.1	GenSAS_63493a1a2e90c-publish	CDS	1077100	1077252	.	-	0	ID=he.00g075120.m01.CDS20-v1.0.a1;Name=he.00g075120.m01.CDS20;Parent=he.00g075120.m01-v1.0.a1;
JABWEG010000005.1	GenSAS_63493a1a2e90c-publish	exon	1077310	1077542	.	-	.	ID=he.00g075120.m01.exon21-v1.0.a1;Name=he.00g075120.m01.exon21;Parent=he.00g075120.m01-v1.0.a1;
JABWEG010000005.1	GenSAS_63493a1a2e90c-publish	CDS	1077310	1077542	.	-	1	ID=he.00g075120.m01.CDS21-v1.0.a1;Name=he.00g075120.m01.CDS21;Parent=he.00g075120.m01-v1.0.a1;
JABWEG010000005.1	GenSAS_63493a1a2e90c-publish	exon	1077595	1078333	.	-	.	ID=he.00g075120.m01.exon22-v1.0.a1;Name=he.00g075120.m01.exon22;Parent=he.00g075120.m01-v1.0.a1;
JABWEG010000005.1	GenSAS_63493a1a2e90c-publish	CDS	1077595	1078333	.	-	0	ID=he.00g075120.m01.CDS22-v1.0.a1;Name=he.00g075120.m01.CDS22;Parent=he.00g075120.m01-v1.0.a1;
JABWEG010000005.1	GenSAS_63493a1a2e90c-publish	exon	1078387	1078657	.	-	.	ID=he.00g075120.m01.exon23-v1.0.a1;Name=he.00g075120.m01.exon23;Parent=he.00g075120.m01-v1.0.a1;
JABWEG010000005.1	GenSAS_63493a1a2e90c-publish	CDS	1078387	1078657	.	-	2	ID=he.00g075120.m01.CDS23-v1.0.a1;Name=he.00g075120.m01.CDS23;Parent=he.00g075120.m01-v1.0.a1;
JABWEG010000005.1	GenSAS_63493a1a2e90c-publish	exon	1078714	1078800	.	-	.	ID=he.00g075120.m01.exon24-v1.0.a1;Name=he.00g075120.m01.exon24;Parent=he.00g075120.m01-v1.0.a1;
JABWEG010000005.1	GenSAS_63493a1a2e90c-publish	CDS	1078714	1078800	.	-	2	ID=he.00g075120.m01.CDS24-v1.0.a1;Name=he.00g075120.m01.CDS24;Parent=he.00g075120.m01-v1.0.a1;
JABWEG010000005.1	GenSAS_63493a1a2e90c-publish	exon	1078852	1079057	.	-	.	ID=he.00g075120.m01.exon25-v1.0.a1;Name=he.00g075120.m01.exon25;Parent=he.00g075120.m01-v1.0.a1;
JABWEG010000005.1	GenSAS_63493a1a2e90c-publish	CDS	1078852	1079057	.	-	0	ID=he.00g075120.m01.CDS25-v1.0.a1;Name=he.00g075120.m01.CDS25;Parent=he.00g075120.m01-v1.0.a1;
JABWEG010000005.1	GenSAS_63493a1a2e90c-publish	exon	1079114	1079414	.	-	.	ID=he.00g075120.m01.exon26-v1.0.a1;Name=he.00g075120.m01.exon26;Parent=he.00g075120.m01-v1.0.a1;
JABWEG010000005.1	GenSAS_63493a1a2e90c-publish	CDS	1079114	1079414	.	-	2	ID=he.00g075120.m01.CDS26-v1.0.a1;Name=he.00g075120.m01.CDS26;Parent=he.00g075120.m01-v1.0.a1;
JABWEG010000005.1	GenSAS_63493a1a2e90c-publish	exon	1079487	1079582	.	-	.	ID=he.00g075120.m01.exon27-v1.0.a1;Name=he.00g075120.m01.exon27;Parent=he.00g075120.m01-v1.0.a1;
JABWEG010000005.1	GenSAS_63493a1a2e90c-publish	CDS	1079487	1079582	.	-	2	ID=he.00g075120.m01.CDS27-v1.0.a1;Name=he.00g075120.m01.CDS27;Parent=he.00g075120.m01-v1.0.a1;
JABWEG010000005.1	GenSAS_63493a1a2e90c-publish	exon	1079638	1080011	.	-	.	ID=he.00g075120.m01.exon28-v1.0.a1;Name=he.00g075120.m01.exon28;Parent=he.00g075120.m01-v1.0.a1;
JABWEG010000005.1	GenSAS_63493a1a2e90c-publish	CDS	1079638	1080011	.	-	0	ID=he.00g075120.m01.CDS28-v1.0.a1;Name=he.00g075120.m01.CDS28;Parent=he.00g075120.m01-v1.0.a1;
JABWEG010000005.1	GenSAS_63493a1a2e90c-publish	gene	1081187	1084533	.	+	.	ID=he.00g075130-v1.0.a1;Name=he.00g075130;
JABWEG010000005.1	GenSAS_63493a1a2e90c-publish	mRNA	1081187	1084533	1372375.00	+	.	ID=he.00g075130.m01-v1.0.a1;Name=he.00g075130.m01;Parent=he.00g075130-v1.0.a1;
JABWEG010000005.1	GenSAS_63493a1a2e90c-publish	exon	1081187	1081226	.	+	.	ID=he.00g075130.m01.exon01-v1.0.a1;Name=he.00g075130.m01.exon01;Parent=he.00g075130.m01-v1.0.a1;
JABWEG010000005.1	GenSAS_63493a1a2e90c-publish	CDS	1081187	1081226	.	+	0	ID=he.00g075130.m01.CDS01-v1.0.a1;Name=he.00g075130.m01.CDS01;Parent=he.00g075130.m01-v1.0.a1;
JABWEG010000005.1	GenSAS_63493a1a2e90c-publish	exon	1081286	1081315	.	+	.	ID=he.00g075130.m01.exon02-v1.0.a1;Name=he.00g075130.m01.exon02;Parent=he.00g075130.m01-v1.0.a1;
JABWEG010000005.1	GenSAS_63493a1a2e90c-publish	CDS	1081286	1081315	.	+	1	ID=he.00g075130.m01.CDS02-v1.0.a1;Name=he.00g075130.m01.CDS02;Parent=he.00g075130.m01-v1.0.a1;
JABWEG010000005.1	GenSAS_63493a1a2e90c-publish	exon	1081370	1081464	.	+	.	ID=he.00g075130.m01.exon03-v1.0.a1;Name=he.00g075130.m01.exon03;Parent=he.00g075130.m01-v1.0.a1;
JABWEG010000005.1	GenSAS_63493a1a2e90c-publish	CDS	1081370	1081464	.	+	1	ID=he.00g075130.m01.CDS03-v1.0.a1;Name=he.00g075130.m01.CDS03;Parent=he.00g075130.m01-v1.0.a1;
JABWEG010000005.1	GenSAS_63493a1a2e90c-publish	exon	1081515	1081535	.	+	.	ID=he.00g075130.m01.exon04-v1.0.a1;Name=he.00g075130.m01.exon04;Parent=he.00g075130.m01-v1.0.a1;
JABWEG010000005.1	GenSAS_63493a1a2e90c-publish	CDS	1081515	1081535	.	+	0	ID=he.00g075130.m01.CDS04-v1.0.a1;Name=he.00g075130.m01.CDS04;Parent=he.00g075130.m01-v1.0.a1;
JABWEG010000005.1	GenSAS_63493a1a2e90c-publish	exon	1081592	1081614	.	+	.	ID=he.00g075130.m01.exon05-v1.0.a1;Name=he.00g075130.m01.exon05;Parent=he.00g075130.m01-v1.0.a1;
JABWEG010000005.1	GenSAS_63493a1a2e90c-publish	CDS	1081592	1081614	.	+	0	ID=he.00g075130.m01.CDS05-v1.0.a1;Name=he.00g075130.m01.CDS05;Parent=he.00g075130.m01-v1.0.a1;
JABWEG010000005.1	GenSAS_63493a1a2e90c-publish	exon	1081672	1081733	.	+	.	ID=he.00g075130.m01.exon06-v1.0.a1;Name=he.00g075130.m01.exon06;Parent=he.00g075130.m01-v1.0.a1;
JABWEG010000005.1	GenSAS_63493a1a2e90c-publish	CDS	1081672	1081733	.	+	2	ID=he.00g075130.m01.CDS06-v1.0.a1;Name=he.00g075130.m01.CDS06;Parent=he.00g075130.m01-v1.0.a1;
JABWEG010000005.1	GenSAS_63493a1a2e90c-publish	exon	1081791	1081806	.	+	.	ID=he.00g075130.m01.exon07-v1.0.a1;Name=he.00g075130.m01.exon07;Parent=he.00g075130.m01-v1.0.a1;
JABWEG010000005.1	GenSAS_63493a1a2e90c-publish	CDS	1081791	1081806	.	+	1	ID=he.00g075130.m01.CDS07-v1.0.a1;Name=he.00g075130.m01.CDS07;Parent=he.00g075130.m01-v1.0.a1;
JABWEG010000005.1	GenSAS_63493a1a2e90c-publish	exon	1081864	1081960	.	+	.	ID=he.00g075130.m01.exon08-v1.0.a1;Name=he.00g075130.m01.exon08;Parent=he.00g075130.m01-v1.0.a1;
JABWEG010000005.1	GenSAS_63493a1a2e90c-publish	CDS	1081864	1081960	.	+	2	ID=he.00g075130.m01.CDS08-v1.0.a1;Name=he.00g075130.m01.CDS08;Parent=he.00g075130.m01-v1.0.a1;
JABWEG010000005.1	GenSAS_63493a1a2e90c-publish	exon	1082017	1082107	.	+	.	ID=he.00g075130.m01.exon09-v1.0.a1;Name=he.00g075130.m01.exon09;Parent=he.00g075130.m01-v1.0.a1;
JABWEG010000005.1	GenSAS_63493a1a2e90c-publish	CDS	1082017	1082107	.	+	0	ID=he.00g075130.m01.CDS09-v1.0.a1;Name=he.00g075130.m01.CDS09;Parent=he.00g075130.m01-v1.0.a1;
JABWEG010000005.1	GenSAS_63493a1a2e90c-publish	exon	1082168	1082348	.	+	.	ID=he.00g075130.m01.exon10-v1.0.a1;Name=he.00g075130.m01.exon10;Parent=he.00g075130.m01-v1.0.a1;
JABWEG010000005.1	GenSAS_63493a1a2e90c-publish	CDS	1082168	1082348	.	+	1	ID=he.00g075130.m01.CDS10-v1.0.a1;Name=he.00g075130.m01.CDS10;Parent=he.00g075130.m01-v1.0.a1;
JABWEG010000005.1	GenSAS_63493a1a2e90c-publish	exon	1082397	1082578	.	+	.	ID=he.00g075130.m01.exon11-v1.0.a1;Name=he.00g075130.m01.exon11;Parent=he.00g075130.m01-v1.0.a1;
JABWEG010000005.1	GenSAS_63493a1a2e90c-publish	CDS	1082397	1082578	.	+	2	ID=he.00g075130.m01.CDS11-v1.0.a1;Name=he.00g075130.m01.CDS11;Parent=he.00g075130.m01-v1.0.a1;
JABWEG010000005.1	GenSAS_63493a1a2e90c-publish	exon	1082637	1082650	.	+	.	ID=he.00g075130.m01.exon12-v1.0.a1;Name=he.00g075130.m01.exon12;Parent=he.00g075130.m01-v1.0.a1;
JABWEG010000005.1	GenSAS_63493a1a2e90c-publish	CDS	1082637	1082650	.	+	1	ID=he.00g075130.m01.CDS12-v1.0.a1;Name=he.00g075130.m01.CDS12;Parent=he.00g075130.m01-v1.0.a1;
JABWEG010000005.1	GenSAS_63493a1a2e90c-publish	exon	1082708	1082746	.	+	.	ID=he.00g075130.m01.exon13-v1.0.a1;Name=he.00g075130.m01.exon13;Parent=he.00g075130.m01-v1.0.a1;
JABWEG010000005.1	GenSAS_63493a1a2e90c-publish	CDS	1082708	1082746	.	+	0	ID=he.00g075130.m01.CDS13-v1.0.a1;Name=he.00g075130.m01.CDS13;Parent=he.00g075130.m01-v1.0.a1;
JABWEG010000005.1	GenSAS_63493a1a2e90c-publish	exon	1082802	1082885	.	+	.	ID=he.00g075130.m01.exon14-v1.0.a1;Name=he.00g075130.m01.exon14;Parent=he.00g075130.m01-v1.0.a1;
JABWEG010000005.1	GenSAS_63493a1a2e90c-publish	CDS	1082802	1082885	.	+	0	ID=he.00g075130.m01.CDS14-v1.0.a1;Name=he.00g075130.m01.CDS14;Parent=he.00g075130.m01-v1.0.a1;
JABWEG010000005.1	GenSAS_63493a1a2e90c-publish	exon	1082946	1083070	.	+	.	ID=he.00g075130.m01.exon15-v1.0.a1;Name=he.00g075130.m01.exon15;Parent=he.00g075130.m01-v1.0.a1;
JABWEG010000005.1	GenSAS_63493a1a2e90c-publish	CDS	1082946	1083070	.	+	0	ID=he.00g075130.m01.CDS15-v1.0.a1;Name=he.00g075130.m01.CDS15;Parent=he.00g075130.m01-v1.0.a1;
JABWEG010000005.1	GenSAS_63493a1a2e90c-publish	exon	1083130	1083183	.	+	.	ID=he.00g075130.m01.exon16-v1.0.a1;Name=he.00g075130.m01.exon16;Parent=he.00g075130.m01-v1.0.a1;
JABWEG010000005.1	GenSAS_63493a1a2e90c-publish	CDS	1083130	1083183	.	+	2	ID=he.00g075130.m01.CDS16-v1.0.a1;Name=he.00g075130.m01.CDS16;Parent=he.00g075130.m01-v1.0.a1;
JABWEG010000005.1	GenSAS_63493a1a2e90c-publish	exon	1083239	1083247	.	+	.	ID=he.00g075130.m01.exon17-v1.0.a1;Name=he.00g075130.m01.exon17;Parent=he.00g075130.m01-v1.0.a1;
JABWEG010000005.1	GenSAS_63493a1a2e90c-publish	CDS	1083239	1083247	.	+	2	ID=he.00g075130.m01.CDS17-v1.0.a1;Name=he.00g075130.m01.CDS17;Parent=he.00g075130.m01-v1.0.a1;
JABWEG010000005.1	GenSAS_63493a1a2e90c-publish	exon	1083305	1083443	.	+	.	ID=he.00g075130.m01.exon18-v1.0.a1;Name=he.00g075130.m01.exon18;Parent=he.00g075130.m01-v1.0.a1;
JABWEG010000005.1	GenSAS_63493a1a2e90c-publish	CDS	1083305	1083443	.	+	2	ID=he.00g075130.m01.CDS18-v1.0.a1;Name=he.00g075130.m01.CDS18;Parent=he.00g075130.m01-v1.0.a1;
JABWEG010000005.1	GenSAS_63493a1a2e90c-publish	exon	1083496	1083509	.	+	.	ID=he.00g075130.m01.exon19-v1.0.a1;Name=he.00g075130.m01.exon19;Parent=he.00g075130.m01-v1.0.a1;
JABWEG010000005.1	GenSAS_63493a1a2e90c-publish	CDS	1083496	1083509	.	+	0	ID=he.00g075130.m01.CDS19-v1.0.a1;Name=he.00g075130.m01.CDS19;Parent=he.00g075130.m01-v1.0.a1;
JABWEG010000005.1	GenSAS_63493a1a2e90c-publish	exon	1083565	1083710	.	+	.	ID=he.00g075130.m01.exon20-v1.0.a1;Name=he.00g075130.m01.exon20;Parent=he.00g075130.m01-v1.0.a1;
JABWEG010000005.1	GenSAS_63493a1a2e90c-publish	CDS	1083565	1083710	.	+	2	ID=he.00g075130.m01.CDS20-v1.0.a1;Name=he.00g075130.m01.CDS20;Parent=he.00g075130.m01-v1.0.a1;
JABWEG010000005.1	GenSAS_63493a1a2e90c-publish	exon	1083766	1083870	.	+	.	ID=he.00g075130.m01.exon21-v1.0.a1;Name=he.00g075130.m01.exon21;Parent=he.00g075130.m01-v1.0.a1;
JABWEG010000005.1	GenSAS_63493a1a2e90c-publish	CDS	1083766	1083870	.	+	1	ID=he.00g075130.m01.CDS21-v1.0.a1;Name=he.00g075130.m01.CDS21;Parent=he.00g075130.m01-v1.0.a1;
JABWEG010000005.1	GenSAS_63493a1a2e90c-publish	exon	1083918	1084220	.	+	.	ID=he.00g075130.m01.exon22-v1.0.a1;Name=he.00g075130.m01.exon22;Parent=he.00g075130.m01-v1.0.a1;
JABWEG010000005.1	GenSAS_63493a1a2e90c-publish	CDS	1083918	1084220	.	+	1	ID=he.00g075130.m01.CDS22-v1.0.a1;Name=he.00g075130.m01.CDS22;Parent=he.00g075130.m01-v1.0.a1;
JABWEG010000005.1	GenSAS_63493a1a2e90c-publish	exon	1084286	1084358	.	+	.	ID=he.00g075130.m01.exon23-v1.0.a1;Name=he.00g075130.m01.exon23;Parent=he.00g075130.m01-v1.0.a1;
JABWEG010000005.1	GenSAS_63493a1a2e90c-publish	CDS	1084286	1084358	.	+	1	ID=he.00g075130.m01.CDS23-v1.0.a1;Name=he.00g075130.m01.CDS23;Parent=he.00g075130.m01-v1.0.a1;
JABWEG010000005.1	GenSAS_63493a1a2e90c-publish	exon	1084419	1084533	.	+	.	ID=he.00g075130.m01.exon24-v1.0.a1;Name=he.00g075130.m01.exon24;Parent=he.00g075130.m01-v1.0.a1;
JABWEG010000005.1	GenSAS_63493a1a2e90c-publish	CDS	1084419	1084533	.	+	2	ID=he.00g075130.m01.CDS24-v1.0.a1;Name=he.00g075130.m01.CDS24;Parent=he.00g075130.m01-v1.0.a1;
JABWEG010000005.1	GenSAS_63493a1a2e90c-publish	gene	1084882	1086601	.	-	.	ID=he.00g075140-v1.0.a1;Name=he.00g075140;
JABWEG010000005.1	GenSAS_63493a1a2e90c-publish	mRNA	1084882	1086601	15350.00	-	.	ID=he.00g075140.m01-v1.0.a1;Name=he.00g075140.m01;Parent=he.00g075140-v1.0.a1;
JABWEG010000005.1	GenSAS_63493a1a2e90c-publish	exon	1084882	1086270	.	-	.	ID=he.00g075140.m01.exon01-v1.0.a1;Name=he.00g075140.m01.exon01;Parent=he.00g075140.m01-v1.0.a1;
JABWEG010000005.1	GenSAS_63493a1a2e90c-publish	CDS	1084882	1086270	.	-	0	ID=he.00g075140.m01.CDS01-v1.0.a1;Name=he.00g075140.m01.CDS01;Parent=he.00g075140.m01-v1.0.a1;
JABWEG010000005.1	GenSAS_63493a1a2e90c-publish	exon	1086320	1086601	.	-	.	ID=he.00g075140.m01.exon02-v1.0.a1;Name=he.00g075140.m01.exon02;Parent=he.00g075140.m01-v1.0.a1;
JABWEG010000005.1	GenSAS_63493a1a2e90c-publish	CDS	1086320	1086601	.	-	0	ID=he.00g075140.m01.CDS02-v1.0.a1;Name=he.00g075140.m01.CDS02;Parent=he.00g075140.m01-v1.0.a1;
JABWEG010000005.1	GenSAS_63493a1a2e90c-publish	gene	1086894	1088538	.	+	.	ID=he.00g075150-v1.0.a1;Name=he.00g075150;
JABWEG010000005.1	GenSAS_63493a1a2e90c-publish	mRNA	1086894	1088538	342760.00	+	.	ID=he.00g075150.m01-v1.0.a1;Name=he.00g075150.m01;Parent=he.00g075150-v1.0.a1;
JABWEG010000005.1	GenSAS_63493a1a2e90c-publish	exon	1086894	1087002	.	+	.	ID=he.00g075150.m01.exon01-v1.0.a1;Name=he.00g075150.m01.exon01;Parent=he.00g075150.m01-v1.0.a1;
JABWEG010000005.1	GenSAS_63493a1a2e90c-publish	CDS	1086894	1087002	.	+	0	ID=he.00g075150.m01.CDS01-v1.0.a1;Name=he.00g075150.m01.CDS01;Parent=he.00g075150.m01-v1.0.a1;
JABWEG010000005.1	GenSAS_63493a1a2e90c-publish	exon	1087054	1087222	.	+	.	ID=he.00g075150.m01.exon02-v1.0.a1;Name=he.00g075150.m01.exon02;Parent=he.00g075150.m01-v1.0.a1;
JABWEG010000005.1	GenSAS_63493a1a2e90c-publish	CDS	1087054	1087222	.	+	1	ID=he.00g075150.m01.CDS02-v1.0.a1;Name=he.00g075150.m01.CDS02;Parent=he.00g075150.m01-v1.0.a1;
JABWEG010000005.1	GenSAS_63493a1a2e90c-publish	exon	1087276	1087568	.	+	.	ID=he.00g075150.m01.exon03-v1.0.a1;Name=he.00g075150.m01.exon03;Parent=he.00g075150.m01-v1.0.a1;
JABWEG010000005.1	GenSAS_63493a1a2e90c-publish	CDS	1087276	1087568	.	+	2	ID=he.00g075150.m01.CDS03-v1.0.a1;Name=he.00g075150.m01.CDS03;Parent=he.00g075150.m01-v1.0.a1;
JABWEG010000005.1	GenSAS_63493a1a2e90c-publish	exon	1087616	1087874	.	+	.	ID=he.00g075150.m01.exon04-v1.0.a1;Name=he.00g075150.m01.exon04;Parent=he.00g075150.m01-v1.0.a1;
JABWEG010000005.1	GenSAS_63493a1a2e90c-publish	CDS	1087616	1087874	.	+	1	ID=he.00g075150.m01.CDS04-v1.0.a1;Name=he.00g075150.m01.CDS04;Parent=he.00g075150.m01-v1.0.a1;
JABWEG010000005.1	GenSAS_63493a1a2e90c-publish	exon	1087924	1088088	.	+	.	ID=he.00g075150.m01.exon05-v1.0.a1;Name=he.00g075150.m01.exon05;Parent=he.00g075150.m01-v1.0.a1;
JABWEG010000005.1	GenSAS_63493a1a2e90c-publish	CDS	1087924	1088088	.	+	2	ID=he.00g075150.m01.CDS05-v1.0.a1;Name=he.00g075150.m01.CDS05;Parent=he.00g075150.m01-v1.0.a1;
JABWEG010000005.1	GenSAS_63493a1a2e90c-publish	exon	1088142	1088267	.	+	.	ID=he.00g075150.m01.exon06-v1.0.a1;Name=he.00g075150.m01.exon06;Parent=he.00g075150.m01-v1.0.a1;
JABWEG010000005.1	GenSAS_63493a1a2e90c-publish	CDS	1088142	1088267	.	+	2	ID=he.00g075150.m01.CDS06-v1.0.a1;Name=he.00g075150.m01.CDS06;Parent=he.00g075150.m01-v1.0.a1;
JABWEG010000005.1	GenSAS_63493a1a2e90c-publish	exon	1088324	1088349	.	+	.	ID=he.00g075150.m01.exon07-v1.0.a1;Name=he.00g075150.m01.exon07;Parent=he.00g075150.m01-v1.0.a1;
JABWEG010000005.1	GenSAS_63493a1a2e90c-publish	CDS	1088324	1088349	.	+	2	ID=he.00g075150.m01.CDS07-v1.0.a1;Name=he.00g075150.m01.CDS07;Parent=he.00g075150.m01-v1.0.a1;
JABWEG010000005.1	GenSAS_63493a1a2e90c-publish	exon	1088405	1088538	.	+	.	ID=he.00g075150.m01.exon08-v1.0.a1;Name=he.00g075150.m01.exon08;Parent=he.00g075150.m01-v1.0.a1;
JABWEG010000005.1	GenSAS_63493a1a2e90c-publish	CDS	1088405	1088538	.	+	1	ID=he.00g075150.m01.CDS08-v1.0.a1;Name=he.00g075150.m01.CDS08;Parent=he.00g075150.m01-v1.0.a1;
JABWEG010000005.1	GenSAS_63493a1a2e90c-publish	gene	1092083	1093762	.	-	.	ID=he.00g075160-v1.0.a1;Name=he.00g075160;
JABWEG010000005.1	GenSAS_63493a1a2e90c-publish	mRNA	1092083	1093762	15735.00	-	.	ID=he.00g075160.m01-v1.0.a1;Name=he.00g075160.m01;Parent=he.00g075160-v1.0.a1;
JABWEG010000005.1	GenSAS_63493a1a2e90c-publish	exon	1092083	1092382	.	-	.	ID=he.00g075160.m01.exon01-v1.0.a1;Name=he.00g075160.m01.exon01;Parent=he.00g075160.m01-v1.0.a1;
JABWEG010000005.1	GenSAS_63493a1a2e90c-publish	CDS	1092083	1092382	.	-	0	ID=he.00g075160.m01.CDS01-v1.0.a1;Name=he.00g075160.m01.CDS01;Parent=he.00g075160.m01-v1.0.a1;
JABWEG010000005.1	GenSAS_63493a1a2e90c-publish	exon	1092434	1092672	.	-	.	ID=he.00g075160.m01.exon02-v1.0.a1;Name=he.00g075160.m01.exon02;Parent=he.00g075160.m01-v1.0.a1;
JABWEG010000005.1	GenSAS_63493a1a2e90c-publish	CDS	1092434	1092672	.	-	1	ID=he.00g075160.m01.CDS02-v1.0.a1;Name=he.00g075160.m01.CDS02;Parent=he.00g075160.m01-v1.0.a1;
JABWEG010000005.1	GenSAS_63493a1a2e90c-publish	exon	1092722	1092920	.	-	.	ID=he.00g075160.m01.exon03-v1.0.a1;Name=he.00g075160.m01.exon03;Parent=he.00g075160.m01-v1.0.a1;
JABWEG010000005.1	GenSAS_63493a1a2e90c-publish	CDS	1092722	1092920	.	-	0	ID=he.00g075160.m01.CDS03-v1.0.a1;Name=he.00g075160.m01.CDS03;Parent=he.00g075160.m01-v1.0.a1;
JABWEG010000005.1	GenSAS_63493a1a2e90c-publish	exon	1092984	1093079	.	-	.	ID=he.00g075160.m01.exon04-v1.0.a1;Name=he.00g075160.m01.exon04;Parent=he.00g075160.m01-v1.0.a1;
JABWEG010000005.1	GenSAS_63493a1a2e90c-publish	CDS	1092984	1093079	.	-	0	ID=he.00g075160.m01.CDS04-v1.0.a1;Name=he.00g075160.m01.CDS04;Parent=he.00g075160.m01-v1.0.a1;
JABWEG010000005.1	GenSAS_63493a1a2e90c-publish	exon	1093147	1093317	.	-	.	ID=he.00g075160.m01.exon05-v1.0.a1;Name=he.00g075160.m01.exon05;Parent=he.00g075160.m01-v1.0.a1;
JABWEG010000005.1	GenSAS_63493a1a2e90c-publish	CDS	1093147	1093317	.	-	0	ID=he.00g075160.m01.CDS05-v1.0.a1;Name=he.00g075160.m01.CDS05;Parent=he.00g075160.m01-v1.0.a1;
JABWEG010000005.1	GenSAS_63493a1a2e90c-publish	exon	1093373	1093762	.	-	.	ID=he.00g075160.m01.exon06-v1.0.a1;Name=he.00g075160.m01.exon06;Parent=he.00g075160.m01-v1.0.a1;
JABWEG010000005.1	GenSAS_63493a1a2e90c-publish	CDS	1093373	1093762	.	-	0	ID=he.00g075160.m01.CDS06-v1.0.a1;Name=he.00g075160.m01.CDS06;Parent=he.00g075160.m01-v1.0.a1;
JABWEG010000005.1	GenSAS_63493a1a2e90c-publish	gene	1094190	1095171	.	+	.	ID=he.00g075170-v1.0.a1;Name=he.00g075170;
JABWEG010000005.1	GenSAS_63493a1a2e90c-publish	mRNA	1094190	1095171	9805.00	+	.	ID=he.00g075170.m01-v1.0.a1;Name=he.00g075170.m01;Parent=he.00g075170-v1.0.a1;
JABWEG010000005.1	GenSAS_63493a1a2e90c-publish	exon	1094190	1094654	.	+	.	ID=he.00g075170.m01.exon01-v1.0.a1;Name=he.00g075170.m01.exon01;Parent=he.00g075170.m01-v1.0.a1;
JABWEG010000005.1	GenSAS_63493a1a2e90c-publish	CDS	1094190	1094654	.	+	0	ID=he.00g075170.m01.CDS01-v1.0.a1;Name=he.00g075170.m01.CDS01;Parent=he.00g075170.m01-v1.0.a1;
JABWEG010000005.1	GenSAS_63493a1a2e90c-publish	exon	1094712	1094772	.	+	.	ID=he.00g075170.m01.exon02-v1.0.a1;Name=he.00g075170.m01.exon02;Parent=he.00g075170.m01-v1.0.a1;
JABWEG010000005.1	GenSAS_63493a1a2e90c-publish	CDS	1094712	1094772	.	+	0	ID=he.00g075170.m01.CDS02-v1.0.a1;Name=he.00g075170.m01.CDS02;Parent=he.00g075170.m01-v1.0.a1;
JABWEG010000005.1	GenSAS_63493a1a2e90c-publish	exon	1094831	1095171	.	+	.	ID=he.00g075170.m01.exon03-v1.0.a1;Name=he.00g075170.m01.exon03;Parent=he.00g075170.m01-v1.0.a1;
JABWEG010000005.1	GenSAS_63493a1a2e90c-publish	CDS	1094831	1095171	.	+	1	ID=he.00g075170.m01.CDS03-v1.0.a1;Name=he.00g075170.m01.CDS03;Parent=he.00g075170.m01-v1.0.a1;
JABWEG010000005.1	GenSAS_63493a1a2e90c-publish	gene	1095439	1096881	.	-	.	ID=he.00g075180-v1.0.a1;Name=he.00g075180;
JABWEG010000005.1	GenSAS_63493a1a2e90c-publish	mRNA	1095439	1096881	14415.00	-	.	ID=he.00g075180.m01-v1.0.a1;Name=he.00g075180.m01;Parent=he.00g075180-v1.0.a1;
JABWEG010000005.1	GenSAS_63493a1a2e90c-publish	exon	1095439	1096881	.	-	.	ID=he.00g075180.m01.exon01-v1.0.a1;Name=he.00g075180.m01.exon01;Parent=he.00g075180.m01-v1.0.a1;
JABWEG010000005.1	GenSAS_63493a1a2e90c-publish	CDS	1095439	1096881	.	-	0	ID=he.00g075180.m01.CDS01-v1.0.a1;Name=he.00g075180.m01.CDS01;Parent=he.00g075180.m01-v1.0.a1;
JABWEG010000005.1	GenSAS_63493a1a2e90c-publish	gene	1098209	1100865	.	-	.	ID=he.00g075190-v1.0.a1;Name=he.00g075190;
JABWEG010000005.1	GenSAS_63493a1a2e90c-publish	mRNA	1098209	1100865	26290.00	-	.	ID=he.00g075190.m01-v1.0.a1;Name=he.00g075190.m01;Parent=he.00g075190-v1.0.a1;
JABWEG010000005.1	GenSAS_63493a1a2e90c-publish	exon	1098209	1098219	.	-	.	ID=he.00g075190.m01.exon01-v1.0.a1;Name=he.00g075190.m01.exon01;Parent=he.00g075190.m01-v1.0.a1;
JABWEG010000005.1	GenSAS_63493a1a2e90c-publish	CDS	1098209	1098219	.	-	1	ID=he.00g075190.m01.CDS01-v1.0.a1;Name=he.00g075190.m01.CDS01;Parent=he.00g075190.m01-v1.0.a1;
JABWEG010000005.1	GenSAS_63493a1a2e90c-publish	exon	1098276	1100865	.	-	.	ID=he.00g075190.m01.exon02-v1.0.a1;Name=he.00g075190.m01.exon02;Parent=he.00g075190.m01-v1.0.a1;
JABWEG010000005.1	GenSAS_63493a1a2e90c-publish	CDS	1098276	1100865	.	-	0	ID=he.00g075190.m01.CDS02-v1.0.a1;Name=he.00g075190.m01.CDS02;Parent=he.00g075190.m01-v1.0.a1;
JABWEG010000005.1	GenSAS_63493a1a2e90c-publish	gene	1103593	1105278	.	-	.	ID=he.00g075200-v1.0.a1;Name=he.00g075200;
JABWEG010000005.1	GenSAS_63493a1a2e90c-publish	mRNA	1103593	1105278	16845.00	-	.	ID=he.00g075200.m01-v1.0.a1;Name=he.00g075200.m01;Parent=he.00g075200-v1.0.a1;
JABWEG010000005.1	GenSAS_63493a1a2e90c-publish	exon	1103593	1104592	.	-	.	ID=he.00g075200.m01.exon01-v1.0.a1;Name=he.00g075200.m01.exon01;Parent=he.00g075200.m01-v1.0.a1;
JABWEG010000005.1	GenSAS_63493a1a2e90c-publish	CDS	1103593	1104592	.	-	2	ID=he.00g075200.m01.CDS01-v1.0.a1;Name=he.00g075200.m01.CDS01;Parent=he.00g075200.m01-v1.0.a1;
JABWEG010000005.1	GenSAS_63493a1a2e90c-publish	exon	1104644	1104717	.	-	.	ID=he.00g075200.m01.exon02-v1.0.a1;Name=he.00g075200.m01.exon02;Parent=he.00g075200.m01-v1.0.a1;
JABWEG010000005.1	GenSAS_63493a1a2e90c-publish	CDS	1104644	1104717	.	-	0	ID=he.00g075200.m01.CDS02-v1.0.a1;Name=he.00g075200.m01.CDS02;Parent=he.00g075200.m01-v1.0.a1;
JABWEG010000005.1	GenSAS_63493a1a2e90c-publish	exon	1104772	1105278	.	-	.	ID=he.00g075200.m01.exon03-v1.0.a1;Name=he.00g075200.m01.exon03;Parent=he.00g075200.m01-v1.0.a1;
JABWEG010000005.1	GenSAS_63493a1a2e90c-publish	CDS	1104772	1105278	.	-	0	ID=he.00g075200.m01.CDS03-v1.0.a1;Name=he.00g075200.m01.CDS03;Parent=he.00g075200.m01-v1.0.a1;
JABWEG010000005.1	GenSAS_63493a1a2e90c-publish	gene	1106040	1108005	.	-	.	ID=he.00g075210-v1.0.a1;Name=he.00g075210;
JABWEG010000005.1	GenSAS_63493a1a2e90c-publish	mRNA	1106040	1108005	19495.00	-	.	ID=he.00g075210.m01-v1.0.a1;Name=he.00g075210.m01;Parent=he.00g075210-v1.0.a1;
JABWEG010000005.1	GenSAS_63493a1a2e90c-publish	exon	1106040	1107087	.	-	.	ID=he.00g075210.m01.exon01-v1.0.a1;Name=he.00g075210.m01.exon01;Parent=he.00g075210.m01-v1.0.a1;
JABWEG010000005.1	GenSAS_63493a1a2e90c-publish	CDS	1106040	1107087	.	-	2	ID=he.00g075210.m01.CDS01-v1.0.a1;Name=he.00g075210.m01.CDS01;Parent=he.00g075210.m01-v1.0.a1;
JABWEG010000005.1	GenSAS_63493a1a2e90c-publish	exon	1107372	1107445	.	-	.	ID=he.00g075210.m01.exon02-v1.0.a1;Name=he.00g075210.m01.exon02;Parent=he.00g075210.m01-v1.0.a1;
JABWEG010000005.1	GenSAS_63493a1a2e90c-publish	CDS	1107372	1107445	.	-	0	ID=he.00g075210.m01.CDS02-v1.0.a1;Name=he.00g075210.m01.CDS02;Parent=he.00g075210.m01-v1.0.a1;
JABWEG010000005.1	GenSAS_63493a1a2e90c-publish	exon	1107499	1108005	.	-	.	ID=he.00g075210.m01.exon03-v1.0.a1;Name=he.00g075210.m01.exon03;Parent=he.00g075210.m01-v1.0.a1;
JABWEG010000005.1	GenSAS_63493a1a2e90c-publish	CDS	1107499	1108005	.	-	0	ID=he.00g075210.m01.CDS03-v1.0.a1;Name=he.00g075210.m01.CDS03;Parent=he.00g075210.m01-v1.0.a1;
JABWEG010000005.1	GenSAS_63493a1a2e90c-publish	gene	1108358	1110709	.	+	.	ID=he.00g075220-v1.0.a1;Name=he.00g075220;
JABWEG010000005.1	GenSAS_63493a1a2e90c-publish	mRNA	1108358	1110709	28305.00	+	.	ID=he.00g075220.m01-v1.0.a1;Name=he.00g075220.m01;Parent=he.00g075220-v1.0.a1;
JABWEG010000005.1	GenSAS_63493a1a2e90c-publish	exon	1108358	1108446	.	+	.	ID=he.00g075220.m01.exon01-v1.0.a1;Name=he.00g075220.m01.exon01;Parent=he.00g075220.m01-v1.0.a1;
JABWEG010000005.1	GenSAS_63493a1a2e90c-publish	CDS	1108358	1108446	.	+	0	ID=he.00g075220.m01.CDS01-v1.0.a1;Name=he.00g075220.m01.CDS01;Parent=he.00g075220.m01-v1.0.a1;
JABWEG010000005.1	GenSAS_63493a1a2e90c-publish	exon	1108513	1108814	.	+	.	ID=he.00g075220.m01.exon02-v1.0.a1;Name=he.00g075220.m01.exon02;Parent=he.00g075220.m01-v1.0.a1;
JABWEG010000005.1	GenSAS_63493a1a2e90c-publish	CDS	1108513	1108814	.	+	2	ID=he.00g075220.m01.CDS02-v1.0.a1;Name=he.00g075220.m01.CDS02;Parent=he.00g075220.m01-v1.0.a1;
JABWEG010000005.1	GenSAS_63493a1a2e90c-publish	exon	1108912	1108962	.	+	.	ID=he.00g075220.m01.exon03-v1.0.a1;Name=he.00g075220.m01.exon03;Parent=he.00g075220.m01-v1.0.a1;
JABWEG010000005.1	GenSAS_63493a1a2e90c-publish	CDS	1108912	1108962	.	+	1	ID=he.00g075220.m01.CDS03-v1.0.a1;Name=he.00g075220.m01.CDS03;Parent=he.00g075220.m01-v1.0.a1;
JABWEG010000005.1	GenSAS_63493a1a2e90c-publish	exon	1109018	1110299	.	+	.	ID=he.00g075220.m01.exon04-v1.0.a1;Name=he.00g075220.m01.exon04;Parent=he.00g075220.m01-v1.0.a1;
JABWEG010000005.1	GenSAS_63493a1a2e90c-publish	CDS	1109018	1110299	.	+	1	ID=he.00g075220.m01.CDS04-v1.0.a1;Name=he.00g075220.m01.CDS04;Parent=he.00g075220.m01-v1.0.a1;
JABWEG010000005.1	GenSAS_63493a1a2e90c-publish	exon	1110351	1110417	.	+	.	ID=he.00g075220.m01.exon05-v1.0.a1;Name=he.00g075220.m01.exon05;Parent=he.00g075220.m01-v1.0.a1;
JABWEG010000005.1	GenSAS_63493a1a2e90c-publish	CDS	1110351	1110417	.	+	2	ID=he.00g075220.m01.CDS05-v1.0.a1;Name=he.00g075220.m01.CDS05;Parent=he.00g075220.m01-v1.0.a1;
JABWEG010000005.1	GenSAS_63493a1a2e90c-publish	exon	1110482	1110709	.	+	.	ID=he.00g075220.m01.exon06-v1.0.a1;Name=he.00g075220.m01.exon06;Parent=he.00g075220.m01-v1.0.a1;
JABWEG010000005.1	GenSAS_63493a1a2e90c-publish	CDS	1110482	1110709	.	+	0	ID=he.00g075220.m01.CDS06-v1.0.a1;Name=he.00g075220.m01.CDS06;Parent=he.00g075220.m01-v1.0.a1;
JABWEG010000005.1	GenSAS_63493a1a2e90c-publish	gene	1111058	1114310	.	-	.	ID=he.00g075230-v1.0.a1;Name=he.00g075230;
JABWEG010000005.1	GenSAS_63493a1a2e90c-publish	mRNA	1111058	1114310	31345.00	-	.	ID=he.00g075230.m01-v1.0.a1;Name=he.00g075230.m01;Parent=he.00g075230-v1.0.a1;
JABWEG010000005.1	GenSAS_63493a1a2e90c-publish	exon	1111058	1111579	.	-	.	ID=he.00g075230.m01.exon01-v1.0.a1;Name=he.00g075230.m01.exon01;Parent=he.00g075230.m01-v1.0.a1;
JABWEG010000005.1	GenSAS_63493a1a2e90c-publish	CDS	1111058	1111579	.	-	0	ID=he.00g075230.m01.CDS01-v1.0.a1;Name=he.00g075230.m01.CDS01;Parent=he.00g075230.m01-v1.0.a1;
JABWEG010000005.1	GenSAS_63493a1a2e90c-publish	exon	1111634	1112173	.	-	.	ID=he.00g075230.m01.exon02-v1.0.a1;Name=he.00g075230.m01.exon02;Parent=he.00g075230.m01-v1.0.a1;
JABWEG010000005.1	GenSAS_63493a1a2e90c-publish	CDS	1111634	1112173	.	-	0	ID=he.00g075230.m01.CDS02-v1.0.a1;Name=he.00g075230.m01.CDS02;Parent=he.00g075230.m01-v1.0.a1;
JABWEG010000005.1	GenSAS_63493a1a2e90c-publish	exon	1112226	1112285	.	-	.	ID=he.00g075230.m01.exon03-v1.0.a1;Name=he.00g075230.m01.exon03;Parent=he.00g075230.m01-v1.0.a1;
JABWEG010000005.1	GenSAS_63493a1a2e90c-publish	CDS	1112226	1112285	.	-	0	ID=he.00g075230.m01.CDS03-v1.0.a1;Name=he.00g075230.m01.CDS03;Parent=he.00g075230.m01-v1.0.a1;
JABWEG010000005.1	GenSAS_63493a1a2e90c-publish	exon	1112345	1112470	.	-	.	ID=he.00g075230.m01.exon04-v1.0.a1;Name=he.00g075230.m01.exon04;Parent=he.00g075230.m01-v1.0.a1;
JABWEG010000005.1	GenSAS_63493a1a2e90c-publish	CDS	1112345	1112470	.	-	0	ID=he.00g075230.m01.CDS04-v1.0.a1;Name=he.00g075230.m01.CDS04;Parent=he.00g075230.m01-v1.0.a1;
JABWEG010000005.1	GenSAS_63493a1a2e90c-publish	exon	1112523	1112627	.	-	.	ID=he.00g075230.m01.exon05-v1.0.a1;Name=he.00g075230.m01.exon05;Parent=he.00g075230.m01-v1.0.a1;
JABWEG010000005.1	GenSAS_63493a1a2e90c-publish	CDS	1112523	1112627	.	-	0	ID=he.00g075230.m01.CDS05-v1.0.a1;Name=he.00g075230.m01.CDS05;Parent=he.00g075230.m01-v1.0.a1;
JABWEG010000005.1	GenSAS_63493a1a2e90c-publish	exon	1112684	1112788	.	-	.	ID=he.00g075230.m01.exon06-v1.0.a1;Name=he.00g075230.m01.exon06;Parent=he.00g075230.m01-v1.0.a1;
JABWEG010000005.1	GenSAS_63493a1a2e90c-publish	CDS	1112684	1112788	.	-	0	ID=he.00g075230.m01.CDS06-v1.0.a1;Name=he.00g075230.m01.CDS06;Parent=he.00g075230.m01-v1.0.a1;
JABWEG010000005.1	GenSAS_63493a1a2e90c-publish	exon	1112845	1112930	.	-	.	ID=he.00g075230.m01.exon07-v1.0.a1;Name=he.00g075230.m01.exon07;Parent=he.00g075230.m01-v1.0.a1;
JABWEG010000005.1	GenSAS_63493a1a2e90c-publish	CDS	1112845	1112930	.	-	1	ID=he.00g075230.m01.CDS07-v1.0.a1;Name=he.00g075230.m01.CDS07;Parent=he.00g075230.m01-v1.0.a1;
JABWEG010000005.1	GenSAS_63493a1a2e90c-publish	exon	1112984	1113087	.	-	.	ID=he.00g075230.m01.exon08-v1.0.a1;Name=he.00g075230.m01.exon08;Parent=he.00g075230.m01-v1.0.a1;
JABWEG010000005.1	GenSAS_63493a1a2e90c-publish	CDS	1112984	1113087	.	-	2	ID=he.00g075230.m01.CDS08-v1.0.a1;Name=he.00g075230.m01.CDS08;Parent=he.00g075230.m01-v1.0.a1;
JABWEG010000005.1	GenSAS_63493a1a2e90c-publish	exon	1113142	1113317	.	-	.	ID=he.00g075230.m01.exon09-v1.0.a1;Name=he.00g075230.m01.exon09;Parent=he.00g075230.m01-v1.0.a1;
JABWEG010000005.1	GenSAS_63493a1a2e90c-publish	CDS	1113142	1113317	.	-	0	ID=he.00g075230.m01.CDS09-v1.0.a1;Name=he.00g075230.m01.CDS09;Parent=he.00g075230.m01-v1.0.a1;
JABWEG010000005.1	GenSAS_63493a1a2e90c-publish	exon	1113383	1113506	.	-	.	ID=he.00g075230.m01.exon10-v1.0.a1;Name=he.00g075230.m01.exon10;Parent=he.00g075230.m01-v1.0.a1;
JABWEG010000005.1	GenSAS_63493a1a2e90c-publish	CDS	1113383	1113506	.	-	2	ID=he.00g075230.m01.CDS10-v1.0.a1;Name=he.00g075230.m01.CDS10;Parent=he.00g075230.m01-v1.0.a1;
JABWEG010000005.1	GenSAS_63493a1a2e90c-publish	exon	1113566	1113652	.	-	.	ID=he.00g075230.m01.exon11-v1.0.a1;Name=he.00g075230.m01.exon11;Parent=he.00g075230.m01-v1.0.a1;
JABWEG010000005.1	GenSAS_63493a1a2e90c-publish	CDS	1113566	1113652	.	-	2	ID=he.00g075230.m01.CDS11-v1.0.a1;Name=he.00g075230.m01.CDS11;Parent=he.00g075230.m01-v1.0.a1;
JABWEG010000005.1	GenSAS_63493a1a2e90c-publish	exon	1113732	1113846	.	-	.	ID=he.00g075230.m01.exon12-v1.0.a1;Name=he.00g075230.m01.exon12;Parent=he.00g075230.m01-v1.0.a1;
JABWEG010000005.1	GenSAS_63493a1a2e90c-publish	CDS	1113732	1113846	.	-	1	ID=he.00g075230.m01.CDS12-v1.0.a1;Name=he.00g075230.m01.CDS12;Parent=he.00g075230.m01-v1.0.a1;
JABWEG010000005.1	GenSAS_63493a1a2e90c-publish	exon	1113887	1114310	.	-	.	ID=he.00g075230.m01.exon13-v1.0.a1;Name=he.00g075230.m01.exon13;Parent=he.00g075230.m01-v1.0.a1;
JABWEG010000005.1	GenSAS_63493a1a2e90c-publish	CDS	1113887	1114310	.	-	0	ID=he.00g075230.m01.CDS13-v1.0.a1;Name=he.00g075230.m01.CDS13;Parent=he.00g075230.m01-v1.0.a1;
JABWEG010000005.1	GenSAS_63493a1a2e90c-publish	gene	1119150	1119764	.	+	.	ID=he.00g075240-v1.0.a1;Name=he.00g075240;
JABWEG010000005.1	GenSAS_63493a1a2e90c-publish	mRNA	1119150	1119764	10455.00	+	.	ID=he.00g075240.m01-v1.0.a1;Name=he.00g075240.m01;Parent=he.00g075240-v1.0.a1;
JABWEG010000005.1	GenSAS_63493a1a2e90c-publish	exon	1119150	1119764	.	+	.	ID=he.00g075240.m01.exon01-v1.0.a1;Name=he.00g075240.m01.exon01;Parent=he.00g075240.m01-v1.0.a1;
JABWEG010000005.1	GenSAS_63493a1a2e90c-publish	CDS	1119150	1119764	.	+	0	ID=he.00g075240.m01.CDS01-v1.0.a1;Name=he.00g075240.m01.CDS01;Parent=he.00g075240.m01-v1.0.a1;
JABWEG010000005.1	GenSAS_63493a1a2e90c-publish	gene	1121175	1121792	.	-	.	ID=he.00g075250-v1.0.a1;Name=he.00g075250;
JABWEG010000005.1	GenSAS_63493a1a2e90c-publish	mRNA	1121175	1121792	6165.00	-	.	ID=he.00g075250.m01-v1.0.a1;Name=he.00g075250.m01;Parent=he.00g075250-v1.0.a1;
JABWEG010000005.1	GenSAS_63493a1a2e90c-publish	exon	1121175	1121218	.	-	.	ID=he.00g075250.m01.exon01-v1.0.a1;Name=he.00g075250.m01.exon01;Parent=he.00g075250.m01-v1.0.a1;
JABWEG010000005.1	GenSAS_63493a1a2e90c-publish	CDS	1121175	1121218	.	-	1	ID=he.00g075250.m01.CDS01-v1.0.a1;Name=he.00g075250.m01.CDS01;Parent=he.00g075250.m01-v1.0.a1;
JABWEG010000005.1	GenSAS_63493a1a2e90c-publish	exon	1121276	1121528	.	-	.	ID=he.00g075250.m01.exon02-v1.0.a1;Name=he.00g075250.m01.exon02;Parent=he.00g075250.m01-v1.0.a1;
JABWEG010000005.1	GenSAS_63493a1a2e90c-publish	CDS	1121276	1121528	.	-	0	ID=he.00g075250.m01.CDS02-v1.0.a1;Name=he.00g075250.m01.CDS02;Parent=he.00g075250.m01-v1.0.a1;
JABWEG010000005.1	GenSAS_63493a1a2e90c-publish	exon	1121688	1121792	.	-	.	ID=he.00g075250.m01.exon03-v1.0.a1;Name=he.00g075250.m01.exon03;Parent=he.00g075250.m01-v1.0.a1;
JABWEG010000005.1	GenSAS_63493a1a2e90c-publish	CDS	1121688	1121792	.	-	0	ID=he.00g075250.m01.CDS03-v1.0.a1;Name=he.00g075250.m01.CDS03;Parent=he.00g075250.m01-v1.0.a1;
JABWEG010000005.1	GenSAS_63493a1a2e90c-publish	gene	1121992	1122946	.	+	.	ID=he.00g075260-v1.0.a1;Name=he.00g075260;
JABWEG010000005.1	GenSAS_63493a1a2e90c-publish	mRNA	1121992	1122946	76055.00	+	.	ID=he.00g075260.m01-v1.0.a1;Name=he.00g075260.m01;Parent=he.00g075260-v1.0.a1;
JABWEG010000005.1	GenSAS_63493a1a2e90c-publish	exon	1121992	1122007	.	+	.	ID=he.00g075260.m01.exon01-v1.0.a1;Name=he.00g075260.m01.exon01;Parent=he.00g075260.m01-v1.0.a1;
JABWEG010000005.1	GenSAS_63493a1a2e90c-publish	CDS	1121992	1122007	.	+	0	ID=he.00g075260.m01.CDS01-v1.0.a1;Name=he.00g075260.m01.CDS01;Parent=he.00g075260.m01-v1.0.a1;
JABWEG010000005.1	GenSAS_63493a1a2e90c-publish	exon	1122058	1122097	.	+	.	ID=he.00g075260.m01.exon02-v1.0.a1;Name=he.00g075260.m01.exon02;Parent=he.00g075260.m01-v1.0.a1;
JABWEG010000005.1	GenSAS_63493a1a2e90c-publish	CDS	1122058	1122097	.	+	1	ID=he.00g075260.m01.CDS02-v1.0.a1;Name=he.00g075260.m01.CDS02;Parent=he.00g075260.m01-v1.0.a1;
JABWEG010000005.1	GenSAS_63493a1a2e90c-publish	exon	1122159	1122209	.	+	.	ID=he.00g075260.m01.exon03-v1.0.a1;Name=he.00g075260.m01.exon03;Parent=he.00g075260.m01-v1.0.a1;
JABWEG010000005.1	GenSAS_63493a1a2e90c-publish	CDS	1122159	1122209	.	+	2	ID=he.00g075260.m01.CDS03-v1.0.a1;Name=he.00g075260.m01.CDS03;Parent=he.00g075260.m01-v1.0.a1;
JABWEG010000005.1	GenSAS_63493a1a2e90c-publish	exon	1122260	1122559	.	+	.	ID=he.00g075260.m01.exon04-v1.0.a1;Name=he.00g075260.m01.exon04;Parent=he.00g075260.m01-v1.0.a1;
JABWEG010000005.1	GenSAS_63493a1a2e90c-publish	CDS	1122260	1122559	.	+	2	ID=he.00g075260.m01.CDS04-v1.0.a1;Name=he.00g075260.m01.CDS04;Parent=he.00g075260.m01-v1.0.a1;
JABWEG010000005.1	GenSAS_63493a1a2e90c-publish	exon	1122617	1122659	.	+	.	ID=he.00g075260.m01.exon05-v1.0.a1;Name=he.00g075260.m01.exon05;Parent=he.00g075260.m01-v1.0.a1;
JABWEG010000005.1	GenSAS_63493a1a2e90c-publish	CDS	1122617	1122659	.	+	2	ID=he.00g075260.m01.CDS05-v1.0.a1;Name=he.00g075260.m01.CDS05;Parent=he.00g075260.m01-v1.0.a1;
JABWEG010000005.1	GenSAS_63493a1a2e90c-publish	exon	1122732	1122840	.	+	.	ID=he.00g075260.m01.exon06-v1.0.a1;Name=he.00g075260.m01.exon06;Parent=he.00g075260.m01-v1.0.a1;
JABWEG010000005.1	GenSAS_63493a1a2e90c-publish	CDS	1122732	1122840	.	+	0	ID=he.00g075260.m01.CDS06-v1.0.a1;Name=he.00g075260.m01.CDS06;Parent=he.00g075260.m01-v1.0.a1;
JABWEG010000005.1	GenSAS_63493a1a2e90c-publish	exon	1122900	1122946	.	+	.	ID=he.00g075260.m01.exon07-v1.0.a1;Name=he.00g075260.m01.exon07;Parent=he.00g075260.m01-v1.0.a1;
JABWEG010000005.1	GenSAS_63493a1a2e90c-publish	CDS	1122900	1122946	.	+	1	ID=he.00g075260.m01.CDS07-v1.0.a1;Name=he.00g075260.m01.CDS07;Parent=he.00g075260.m01-v1.0.a1;
JABWEG010000005.1	GenSAS_63493a1a2e90c-publish	gene	1123468	1125909	.	-	.	ID=he.00g075270-v1.0.a1;Name=he.00g075270;
JABWEG010000005.1	GenSAS_63493a1a2e90c-publish	mRNA	1123468	1125909	23895.00	-	.	ID=he.00g075270.m01-v1.0.a1;Name=he.00g075270.m01;Parent=he.00g075270-v1.0.a1;
JABWEG010000005.1	GenSAS_63493a1a2e90c-publish	exon	1123468	1125909	.	-	.	ID=he.00g075270.m01.exon01-v1.0.a1;Name=he.00g075270.m01.exon01;Parent=he.00g075270.m01-v1.0.a1;
JABWEG010000005.1	GenSAS_63493a1a2e90c-publish	CDS	1123468	1125909	.	-	0	ID=he.00g075270.m01.CDS01-v1.0.a1;Name=he.00g075270.m01.CDS01;Parent=he.00g075270.m01-v1.0.a1;
JABWEG010000005.1	GenSAS_63493a1a2e90c-publish	gene	1126149	1127160	.	+	.	ID=he.00g075280-v1.0.a1;Name=he.00g075280;
JABWEG010000005.1	GenSAS_63493a1a2e90c-publish	mRNA	1126149	1127160	53685.00	+	.	ID=he.00g075280.m01-v1.0.a1;Name=he.00g075280.m01;Parent=he.00g075280-v1.0.a1;
JABWEG010000005.1	GenSAS_63493a1a2e90c-publish	exon	1126149	1126222	.	+	.	ID=he.00g075280.m01.exon01-v1.0.a1;Name=he.00g075280.m01.exon01;Parent=he.00g075280.m01-v1.0.a1;
JABWEG010000005.1	GenSAS_63493a1a2e90c-publish	CDS	1126149	1126222	.	+	0	ID=he.00g075280.m01.CDS01-v1.0.a1;Name=he.00g075280.m01.CDS01;Parent=he.00g075280.m01-v1.0.a1;
JABWEG010000005.1	GenSAS_63493a1a2e90c-publish	exon	1126277	1126339	.	+	.	ID=he.00g075280.m01.exon02-v1.0.a1;Name=he.00g075280.m01.exon02;Parent=he.00g075280.m01-v1.0.a1;
JABWEG010000005.1	GenSAS_63493a1a2e90c-publish	CDS	1126277	1126339	.	+	2	ID=he.00g075280.m01.CDS02-v1.0.a1;Name=he.00g075280.m01.CDS02;Parent=he.00g075280.m01-v1.0.a1;
JABWEG010000005.1	GenSAS_63493a1a2e90c-publish	exon	1126372	1126581	.	+	.	ID=he.00g075280.m01.exon03-v1.0.a1;Name=he.00g075280.m01.exon03;Parent=he.00g075280.m01-v1.0.a1;
JABWEG010000005.1	GenSAS_63493a1a2e90c-publish	CDS	1126372	1126581	.	+	2	ID=he.00g075280.m01.CDS03-v1.0.a1;Name=he.00g075280.m01.CDS03;Parent=he.00g075280.m01-v1.0.a1;
JABWEG010000005.1	GenSAS_63493a1a2e90c-publish	exon	1126644	1126700	.	+	.	ID=he.00g075280.m01.exon04-v1.0.a1;Name=he.00g075280.m01.exon04;Parent=he.00g075280.m01-v1.0.a1;
JABWEG010000005.1	GenSAS_63493a1a2e90c-publish	CDS	1126644	1126700	.	+	2	ID=he.00g075280.m01.CDS04-v1.0.a1;Name=he.00g075280.m01.CDS04;Parent=he.00g075280.m01-v1.0.a1;
JABWEG010000005.1	GenSAS_63493a1a2e90c-publish	exon	1126753	1126792	.	+	.	ID=he.00g075280.m01.exon05-v1.0.a1;Name=he.00g075280.m01.exon05;Parent=he.00g075280.m01-v1.0.a1;
JABWEG010000005.1	GenSAS_63493a1a2e90c-publish	CDS	1126753	1126792	.	+	2	ID=he.00g075280.m01.CDS05-v1.0.a1;Name=he.00g075280.m01.CDS05;Parent=he.00g075280.m01-v1.0.a1;
JABWEG010000005.1	GenSAS_63493a1a2e90c-publish	exon	1126843	1127160	.	+	.	ID=he.00g075280.m01.exon06-v1.0.a1;Name=he.00g075280.m01.exon06;Parent=he.00g075280.m01-v1.0.a1;
JABWEG010000005.1	GenSAS_63493a1a2e90c-publish	CDS	1126843	1127160	.	+	0	ID=he.00g075280.m01.CDS06-v1.0.a1;Name=he.00g075280.m01.CDS06;Parent=he.00g075280.m01-v1.0.a1;
JABWEG010000005.1	GenSAS_63493a1a2e90c-publish	gene	1127544	1129187	.	+	.	ID=he.00g075290-v1.0.a1;Name=he.00g075290;
JABWEG010000005.1	GenSAS_63493a1a2e90c-publish	mRNA	1127544	1129187	495935.00	+	.	ID=he.00g075290.m01-v1.0.a1;Name=he.00g075290.m01;Parent=he.00g075290-v1.0.a1;
JABWEG010000005.1	GenSAS_63493a1a2e90c-publish	exon	1127544	1127585	.	+	.	ID=he.00g075290.m01.exon01-v1.0.a1;Name=he.00g075290.m01.exon01;Parent=he.00g075290.m01-v1.0.a1;
JABWEG010000005.1	GenSAS_63493a1a2e90c-publish	CDS	1127544	1127585	.	+	0	ID=he.00g075290.m01.CDS01-v1.0.a1;Name=he.00g075290.m01.CDS01;Parent=he.00g075290.m01-v1.0.a1;
JABWEG010000005.1	GenSAS_63493a1a2e90c-publish	exon	1127638	1127680	.	+	.	ID=he.00g075290.m01.exon02-v1.0.a1;Name=he.00g075290.m01.exon02;Parent=he.00g075290.m01-v1.0.a1;
JABWEG010000005.1	GenSAS_63493a1a2e90c-publish	CDS	1127638	1127680	.	+	0	ID=he.00g075290.m01.CDS02-v1.0.a1;Name=he.00g075290.m01.CDS02;Parent=he.00g075290.m01-v1.0.a1;
JABWEG010000005.1	GenSAS_63493a1a2e90c-publish	exon	1127730	1128005	.	+	.	ID=he.00g075290.m01.exon03-v1.0.a1;Name=he.00g075290.m01.exon03;Parent=he.00g075290.m01-v1.0.a1;
JABWEG010000005.1	GenSAS_63493a1a2e90c-publish	CDS	1127730	1128005	.	+	1	ID=he.00g075290.m01.CDS03-v1.0.a1;Name=he.00g075290.m01.CDS03;Parent=he.00g075290.m01-v1.0.a1;
JABWEG010000005.1	GenSAS_63493a1a2e90c-publish	exon	1128058	1128983	.	+	.	ID=he.00g075290.m01.exon04-v1.0.a1;Name=he.00g075290.m01.exon04;Parent=he.00g075290.m01-v1.0.a1;
JABWEG010000005.1	GenSAS_63493a1a2e90c-publish	CDS	1128058	1128983	.	+	1	ID=he.00g075290.m01.CDS04-v1.0.a1;Name=he.00g075290.m01.CDS04;Parent=he.00g075290.m01-v1.0.a1;
JABWEG010000005.1	GenSAS_63493a1a2e90c-publish	exon	1129041	1129187	.	+	.	ID=he.00g075290.m01.exon05-v1.0.a1;Name=he.00g075290.m01.exon05;Parent=he.00g075290.m01-v1.0.a1;
JABWEG010000005.1	GenSAS_63493a1a2e90c-publish	CDS	1129041	1129187	.	+	0	ID=he.00g075290.m01.CDS05-v1.0.a1;Name=he.00g075290.m01.CDS05;Parent=he.00g075290.m01-v1.0.a1;
JABWEG010000005.1	GenSAS_63493a1a2e90c-publish	gene	1129420	1131169	.	-	.	ID=he.00g075300-v1.0.a1;Name=he.00g075300;
JABWEG010000005.1	GenSAS_63493a1a2e90c-publish	mRNA	1129420	1131169	17485.00	-	.	ID=he.00g075300.m01-v1.0.a1;Name=he.00g075300.m01;Parent=he.00g075300-v1.0.a1;
JABWEG010000005.1	GenSAS_63493a1a2e90c-publish	exon	1129420	1129452	.	-	.	ID=he.00g075300.m01.exon01-v1.0.a1;Name=he.00g075300.m01.exon01;Parent=he.00g075300.m01-v1.0.a1;
JABWEG010000005.1	GenSAS_63493a1a2e90c-publish	CDS	1129420	1129452	.	-	0	ID=he.00g075300.m01.CDS01-v1.0.a1;Name=he.00g075300.m01.CDS01;Parent=he.00g075300.m01-v1.0.a1;
JABWEG010000005.1	GenSAS_63493a1a2e90c-publish	exon	1129521	1129768	.	-	.	ID=he.00g075300.m01.exon02-v1.0.a1;Name=he.00g075300.m01.exon02;Parent=he.00g075300.m01-v1.0.a1;
JABWEG010000005.1	GenSAS_63493a1a2e90c-publish	CDS	1129521	1129768	.	-	1	ID=he.00g075300.m01.CDS02-v1.0.a1;Name=he.00g075300.m01.CDS02;Parent=he.00g075300.m01-v1.0.a1;
JABWEG010000005.1	GenSAS_63493a1a2e90c-publish	exon	1129820	1130290	.	-	.	ID=he.00g075300.m01.exon03-v1.0.a1;Name=he.00g075300.m01.exon03;Parent=he.00g075300.m01-v1.0.a1;
JABWEG010000005.1	GenSAS_63493a1a2e90c-publish	CDS	1129820	1130290	.	-	1	ID=he.00g075300.m01.CDS03-v1.0.a1;Name=he.00g075300.m01.CDS03;Parent=he.00g075300.m01-v1.0.a1;
JABWEG010000005.1	GenSAS_63493a1a2e90c-publish	exon	1130352	1130727	.	-	.	ID=he.00g075300.m01.exon04-v1.0.a1;Name=he.00g075300.m01.exon04;Parent=he.00g075300.m01-v1.0.a1;
JABWEG010000005.1	GenSAS_63493a1a2e90c-publish	CDS	1130352	1130727	.	-	0	ID=he.00g075300.m01.CDS04-v1.0.a1;Name=he.00g075300.m01.CDS04;Parent=he.00g075300.m01-v1.0.a1;
JABWEG010000005.1	GenSAS_63493a1a2e90c-publish	exon	1130780	1130907	.	-	.	ID=he.00g075300.m01.exon05-v1.0.a1;Name=he.00g075300.m01.exon05;Parent=he.00g075300.m01-v1.0.a1;
JABWEG010000005.1	GenSAS_63493a1a2e90c-publish	CDS	1130780	1130907	.	-	1	ID=he.00g075300.m01.CDS05-v1.0.a1;Name=he.00g075300.m01.CDS05;Parent=he.00g075300.m01-v1.0.a1;
JABWEG010000005.1	GenSAS_63493a1a2e90c-publish	exon	1130965	1130980	.	-	.	ID=he.00g075300.m01.exon06-v1.0.a1;Name=he.00g075300.m01.exon06;Parent=he.00g075300.m01-v1.0.a1;
JABWEG010000005.1	GenSAS_63493a1a2e90c-publish	CDS	1130965	1130980	.	-	0	ID=he.00g075300.m01.CDS06-v1.0.a1;Name=he.00g075300.m01.CDS06;Parent=he.00g075300.m01-v1.0.a1;
JABWEG010000005.1	GenSAS_63493a1a2e90c-publish	exon	1131035	1131169	.	-	.	ID=he.00g075300.m01.exon07-v1.0.a1;Name=he.00g075300.m01.exon07;Parent=he.00g075300.m01-v1.0.a1;
JABWEG010000005.1	GenSAS_63493a1a2e90c-publish	CDS	1131035	1131169	.	-	0	ID=he.00g075300.m01.CDS07-v1.0.a1;Name=he.00g075300.m01.CDS07;Parent=he.00g075300.m01-v1.0.a1;
JABWEG010000005.1	GenSAS_63493a1a2e90c-publish	gene	1131661	1132432	.	-	.	ID=he.00g075310-v1.0.a1;Name=he.00g075310;
JABWEG010000005.1	GenSAS_63493a1a2e90c-publish	mRNA	1131661	1132432	7705.00	-	.	ID=he.00g075310.m01-v1.0.a1;Name=he.00g075310.m01;Parent=he.00g075310-v1.0.a1;
JABWEG010000005.1	GenSAS_63493a1a2e90c-publish	exon	1131661	1132212	.	-	.	ID=he.00g075310.m01.exon01-v1.0.a1;Name=he.00g075310.m01.exon01;Parent=he.00g075310.m01-v1.0.a1;
JABWEG010000005.1	GenSAS_63493a1a2e90c-publish	CDS	1131661	1132212	.	-	0	ID=he.00g075310.m01.CDS01-v1.0.a1;Name=he.00g075310.m01.CDS01;Parent=he.00g075310.m01-v1.0.a1;
JABWEG010000005.1	GenSAS_63493a1a2e90c-publish	exon	1132265	1132432	.	-	.	ID=he.00g075310.m01.exon02-v1.0.a1;Name=he.00g075310.m01.exon02;Parent=he.00g075310.m01-v1.0.a1;
JABWEG010000005.1	GenSAS_63493a1a2e90c-publish	CDS	1132265	1132432	.	-	0	ID=he.00g075310.m01.CDS02-v1.0.a1;Name=he.00g075310.m01.CDS02;Parent=he.00g075310.m01-v1.0.a1;
JABWEG010000005.1	GenSAS_63493a1a2e90c-publish	gene	1136194	1139037	.	+	.	ID=he.00g075320-v1.0.a1;Name=he.00g075320;
JABWEG010000005.1	GenSAS_63493a1a2e90c-publish	mRNA	1136194	1139037	660235.00	+	.	ID=he.00g075320.m01-v1.0.a1;Name=he.00g075320.m01;Parent=he.00g075320-v1.0.a1;
JABWEG010000005.1	GenSAS_63493a1a2e90c-publish	exon	1136194	1136380	.	+	.	ID=he.00g075320.m01.exon01-v1.0.a1;Name=he.00g075320.m01.exon01;Parent=he.00g075320.m01-v1.0.a1;
JABWEG010000005.1	GenSAS_63493a1a2e90c-publish	CDS	1136194	1136380	.	+	0	ID=he.00g075320.m01.CDS01-v1.0.a1;Name=he.00g075320.m01.CDS01;Parent=he.00g075320.m01-v1.0.a1;
JABWEG010000005.1	GenSAS_63493a1a2e90c-publish	exon	1136435	1136690	.	+	.	ID=he.00g075320.m01.exon02-v1.0.a1;Name=he.00g075320.m01.exon02;Parent=he.00g075320.m01-v1.0.a1;
JABWEG010000005.1	GenSAS_63493a1a2e90c-publish	CDS	1136435	1136690	.	+	1	ID=he.00g075320.m01.CDS02-v1.0.a1;Name=he.00g075320.m01.CDS02;Parent=he.00g075320.m01-v1.0.a1;
JABWEG010000005.1	GenSAS_63493a1a2e90c-publish	exon	1136746	1136910	.	+	.	ID=he.00g075320.m01.exon03-v1.0.a1;Name=he.00g075320.m01.exon03;Parent=he.00g075320.m01-v1.0.a1;
JABWEG010000005.1	GenSAS_63493a1a2e90c-publish	CDS	1136746	1136910	.	+	2	ID=he.00g075320.m01.CDS03-v1.0.a1;Name=he.00g075320.m01.CDS03;Parent=he.00g075320.m01-v1.0.a1;
JABWEG010000005.1	GenSAS_63493a1a2e90c-publish	exon	1137138	1137744	.	+	.	ID=he.00g075320.m01.exon04-v1.0.a1;Name=he.00g075320.m01.exon04;Parent=he.00g075320.m01-v1.0.a1;
JABWEG010000005.1	GenSAS_63493a1a2e90c-publish	CDS	1137138	1137744	.	+	2	ID=he.00g075320.m01.CDS04-v1.0.a1;Name=he.00g075320.m01.CDS04;Parent=he.00g075320.m01-v1.0.a1;
JABWEG010000005.1	GenSAS_63493a1a2e90c-publish	exon	1137800	1138032	.	+	.	ID=he.00g075320.m01.exon05-v1.0.a1;Name=he.00g075320.m01.exon05;Parent=he.00g075320.m01-v1.0.a1;
JABWEG010000005.1	GenSAS_63493a1a2e90c-publish	CDS	1137800	1138032	.	+	0	ID=he.00g075320.m01.CDS05-v1.0.a1;Name=he.00g075320.m01.CDS05;Parent=he.00g075320.m01-v1.0.a1;
JABWEG010000005.1	GenSAS_63493a1a2e90c-publish	exon	1138096	1138693	.	+	.	ID=he.00g075320.m01.exon06-v1.0.a1;Name=he.00g075320.m01.exon06;Parent=he.00g075320.m01-v1.0.a1;
JABWEG010000005.1	GenSAS_63493a1a2e90c-publish	CDS	1138096	1138693	.	+	2	ID=he.00g075320.m01.CDS06-v1.0.a1;Name=he.00g075320.m01.CDS06;Parent=he.00g075320.m01-v1.0.a1;
JABWEG010000005.1	GenSAS_63493a1a2e90c-publish	exon	1138747	1139037	.	+	.	ID=he.00g075320.m01.exon07-v1.0.a1;Name=he.00g075320.m01.exon07;Parent=he.00g075320.m01-v1.0.a1;
JABWEG010000005.1	GenSAS_63493a1a2e90c-publish	CDS	1138747	1139037	.	+	0	ID=he.00g075320.m01.CDS07-v1.0.a1;Name=he.00g075320.m01.CDS07;Parent=he.00g075320.m01-v1.0.a1;
JABWEG010000005.1	GenSAS_63493a1a2e90c-publish	gene	1139810	1140283	.	+	.	ID=he.00g075330-v1.0.a1;Name=he.00g075330;
JABWEG010000005.1	GenSAS_63493a1a2e90c-publish	mRNA	1139810	1140283	9435.00	+	.	ID=he.00g075330.m01-v1.0.a1;Name=he.00g075330.m01;Parent=he.00g075330-v1.0.a1;
JABWEG010000005.1	GenSAS_63493a1a2e90c-publish	exon	1139810	1140283	.	+	.	ID=he.00g075330.m01.exon01-v1.0.a1;Name=he.00g075330.m01.exon01;Parent=he.00g075330.m01-v1.0.a1;
JABWEG010000005.1	GenSAS_63493a1a2e90c-publish	CDS	1139810	1140283	.	+	0	ID=he.00g075330.m01.CDS01-v1.0.a1;Name=he.00g075330.m01.CDS01;Parent=he.00g075330.m01-v1.0.a1;
JABWEG010000005.1	GenSAS_63493a1a2e90c-publish	gene	1140978	1141522	.	-	.	ID=he.00g075340-v1.0.a1;Name=he.00g075340;
JABWEG010000005.1	GenSAS_63493a1a2e90c-publish	mRNA	1140978	1141522	5435.00	-	.	ID=he.00g075340.m01-v1.0.a1;Name=he.00g075340.m01;Parent=he.00g075340-v1.0.a1;
JABWEG010000005.1	GenSAS_63493a1a2e90c-publish	exon	1140978	1141177	.	-	.	ID=he.00g075340.m01.exon01-v1.0.a1;Name=he.00g075340.m01.exon01;Parent=he.00g075340.m01-v1.0.a1;
JABWEG010000005.1	GenSAS_63493a1a2e90c-publish	CDS	1140978	1141177	.	-	1	ID=he.00g075340.m01.CDS01-v1.0.a1;Name=he.00g075340.m01.CDS01;Parent=he.00g075340.m01-v1.0.a1;
JABWEG010000005.1	GenSAS_63493a1a2e90c-publish	exon	1141231	1141360	.	-	.	ID=he.00g075340.m01.exon02-v1.0.a1;Name=he.00g075340.m01.exon02;Parent=he.00g075340.m01-v1.0.a1;
JABWEG010000005.1	GenSAS_63493a1a2e90c-publish	CDS	1141231	1141360	.	-	0	ID=he.00g075340.m01.CDS02-v1.0.a1;Name=he.00g075340.m01.CDS02;Parent=he.00g075340.m01-v1.0.a1;
JABWEG010000005.1	GenSAS_63493a1a2e90c-publish	exon	1141418	1141522	.	-	.	ID=he.00g075340.m01.exon03-v1.0.a1;Name=he.00g075340.m01.exon03;Parent=he.00g075340.m01-v1.0.a1;
JABWEG010000005.1	GenSAS_63493a1a2e90c-publish	CDS	1141418	1141522	.	-	0	ID=he.00g075340.m01.CDS03-v1.0.a1;Name=he.00g075340.m01.CDS03;Parent=he.00g075340.m01-v1.0.a1;
JABWEG010000005.1	GenSAS_63493a1a2e90c-publish	gene	1142077	1142885	.	-	.	ID=he.00g075350-v1.0.a1;Name=he.00g075350;
JABWEG010000005.1	GenSAS_63493a1a2e90c-publish	mRNA	1142077	1142885	8075.00	-	.	ID=he.00g075350.m01-v1.0.a1;Name=he.00g075350.m01;Parent=he.00g075350-v1.0.a1;
JABWEG010000005.1	GenSAS_63493a1a2e90c-publish	exon	1142077	1142212	.	-	.	ID=he.00g075350.m01.exon01-v1.0.a1;Name=he.00g075350.m01.exon01;Parent=he.00g075350.m01-v1.0.a1;
JABWEG010000005.1	GenSAS_63493a1a2e90c-publish	CDS	1142077	1142212	.	-	2	ID=he.00g075350.m01.CDS01-v1.0.a1;Name=he.00g075350.m01.CDS01;Parent=he.00g075350.m01-v1.0.a1;
JABWEG010000005.1	GenSAS_63493a1a2e90c-publish	exon	1142272	1142617	.	-	.	ID=he.00g075350.m01.exon02-v1.0.a1;Name=he.00g075350.m01.exon02;Parent=he.00g075350.m01-v1.0.a1;
JABWEG010000005.1	GenSAS_63493a1a2e90c-publish	CDS	1142272	1142617	.	-	1	ID=he.00g075350.m01.CDS02-v1.0.a1;Name=he.00g075350.m01.CDS02;Parent=he.00g075350.m01-v1.0.a1;
JABWEG010000005.1	GenSAS_63493a1a2e90c-publish	exon	1142719	1142806	.	-	.	ID=he.00g075350.m01.exon03-v1.0.a1;Name=he.00g075350.m01.exon03;Parent=he.00g075350.m01-v1.0.a1;
JABWEG010000005.1	GenSAS_63493a1a2e90c-publish	CDS	1142719	1142806	.	-	0	ID=he.00g075350.m01.CDS03-v1.0.a1;Name=he.00g075350.m01.CDS03;Parent=he.00g075350.m01-v1.0.a1;
JABWEG010000005.1	GenSAS_63493a1a2e90c-publish	exon	1142865	1142885	.	-	.	ID=he.00g075350.m01.exon04-v1.0.a1;Name=he.00g075350.m01.exon04;Parent=he.00g075350.m01-v1.0.a1;
JABWEG010000005.1	GenSAS_63493a1a2e90c-publish	CDS	1142865	1142885	.	-	0	ID=he.00g075350.m01.CDS04-v1.0.a1;Name=he.00g075350.m01.CDS04;Parent=he.00g075350.m01-v1.0.a1;
JABWEG010000005.1	GenSAS_63493a1a2e90c-publish	gene	1143493	1148947	.	+	.	ID=he.00g075360-v1.0.a1;Name=he.00g075360;
JABWEG010000005.1	GenSAS_63493a1a2e90c-publish	mRNA	1143493	1148947	1634305.00	+	.	ID=he.00g075360.m01-v1.0.a1;Name=he.00g075360.m01;Parent=he.00g075360-v1.0.a1;
JABWEG010000005.1	GenSAS_63493a1a2e90c-publish	exon	1143493	1143829	.	+	.	ID=he.00g075360.m01.exon01-v1.0.a1;Name=he.00g075360.m01.exon01;Parent=he.00g075360.m01-v1.0.a1;
JABWEG010000005.1	GenSAS_63493a1a2e90c-publish	CDS	1143493	1143829	.	+	0	ID=he.00g075360.m01.CDS01-v1.0.a1;Name=he.00g075360.m01.CDS01;Parent=he.00g075360.m01-v1.0.a1;
JABWEG010000005.1	GenSAS_63493a1a2e90c-publish	exon	1144141	1144294	.	+	.	ID=he.00g075360.m01.exon02-v1.0.a1;Name=he.00g075360.m01.exon02;Parent=he.00g075360.m01-v1.0.a1;
JABWEG010000005.1	GenSAS_63493a1a2e90c-publish	CDS	1144141	1144294	.	+	1	ID=he.00g075360.m01.CDS02-v1.0.a1;Name=he.00g075360.m01.CDS02;Parent=he.00g075360.m01-v1.0.a1;
JABWEG010000005.1	GenSAS_63493a1a2e90c-publish	exon	1144356	1145979	.	+	.	ID=he.00g075360.m01.exon03-v1.0.a1;Name=he.00g075360.m01.exon03;Parent=he.00g075360.m01-v1.0.a1;
JABWEG010000005.1	GenSAS_63493a1a2e90c-publish	CDS	1144356	1145979	.	+	2	ID=he.00g075360.m01.CDS03-v1.0.a1;Name=he.00g075360.m01.CDS03;Parent=he.00g075360.m01-v1.0.a1;
JABWEG010000005.1	GenSAS_63493a1a2e90c-publish	exon	1146032	1148164	.	+	.	ID=he.00g075360.m01.exon04-v1.0.a1;Name=he.00g075360.m01.exon04;Parent=he.00g075360.m01-v1.0.a1;
JABWEG010000005.1	GenSAS_63493a1a2e90c-publish	CDS	1146032	1148164	.	+	0	ID=he.00g075360.m01.CDS04-v1.0.a1;Name=he.00g075360.m01.CDS04;Parent=he.00g075360.m01-v1.0.a1;
JABWEG010000005.1	GenSAS_63493a1a2e90c-publish	exon	1148222	1148543	.	+	.	ID=he.00g075360.m01.exon05-v1.0.a1;Name=he.00g075360.m01.exon05;Parent=he.00g075360.m01-v1.0.a1;
JABWEG010000005.1	GenSAS_63493a1a2e90c-publish	CDS	1148222	1148543	.	+	0	ID=he.00g075360.m01.CDS05-v1.0.a1;Name=he.00g075360.m01.CDS05;Parent=he.00g075360.m01-v1.0.a1;
JABWEG010000005.1	GenSAS_63493a1a2e90c-publish	exon	1148598	1148947	.	+	.	ID=he.00g075360.m01.exon06-v1.0.a1;Name=he.00g075360.m01.exon06;Parent=he.00g075360.m01-v1.0.a1;
JABWEG010000005.1	GenSAS_63493a1a2e90c-publish	CDS	1148598	1148947	.	+	1	ID=he.00g075360.m01.CDS06-v1.0.a1;Name=he.00g075360.m01.CDS06;Parent=he.00g075360.m01-v1.0.a1;
JABWEG010000005.1	GenSAS_63493a1a2e90c-publish	gene	1149770	1150354	.	-	.	ID=he.00g075370-v1.0.a1;Name=he.00g075370;
JABWEG010000005.1	GenSAS_63493a1a2e90c-publish	mRNA	1149770	1150354	5600.00	-	.	ID=he.00g075370.m01-v1.0.a1;Name=he.00g075370.m01;Parent=he.00g075370-v1.0.a1;
JABWEG010000005.1	GenSAS_63493a1a2e90c-publish	exon	1149770	1150354	.	-	.	ID=he.00g075370.m01.exon01-v1.0.a1;Name=he.00g075370.m01.exon01;Parent=he.00g075370.m01-v1.0.a1;
JABWEG010000005.1	GenSAS_63493a1a2e90c-publish	CDS	1149770	1150354	.	-	0	ID=he.00g075370.m01.CDS01-v1.0.a1;Name=he.00g075370.m01.CDS01;Parent=he.00g075370.m01-v1.0.a1;
JABWEG010000005.1	GenSAS_63493a1a2e90c-publish	gene	1151377	1151927	.	-	.	ID=he.00g075380-v1.0.a1;Name=he.00g075380;
JABWEG010000005.1	GenSAS_63493a1a2e90c-publish	mRNA	1151377	1151927	5215.00	-	.	ID=he.00g075380.m01-v1.0.a1;Name=he.00g075380.m01;Parent=he.00g075380-v1.0.a1;
JABWEG010000005.1	GenSAS_63493a1a2e90c-publish	exon	1151377	1151379	.	-	.	ID=he.00g075380.m01.exon01-v1.0.a1;Name=he.00g075380.m01.exon01;Parent=he.00g075380.m01-v1.0.a1;
JABWEG010000005.1	GenSAS_63493a1a2e90c-publish	CDS	1151377	1151379	.	-	0	ID=he.00g075380.m01.CDS01-v1.0.a1;Name=he.00g075380.m01.CDS01;Parent=he.00g075380.m01-v1.0.a1;
JABWEG010000005.1	GenSAS_63493a1a2e90c-publish	exon	1151436	1151927	.	-	.	ID=he.00g075380.m01.exon02-v1.0.a1;Name=he.00g075380.m01.exon02;Parent=he.00g075380.m01-v1.0.a1;
JABWEG010000005.1	GenSAS_63493a1a2e90c-publish	CDS	1151436	1151927	.	-	0	ID=he.00g075380.m01.CDS02-v1.0.a1;Name=he.00g075380.m01.CDS02;Parent=he.00g075380.m01-v1.0.a1;
JABWEG010000005.1	GenSAS_63493a1a2e90c-publish	gene	1153413	1153991	.	+	.	ID=he.00g075390-v1.0.a1;Name=he.00g075390;
JABWEG010000005.1	GenSAS_63493a1a2e90c-publish	mRNA	1153413	1153991	29435.00	+	.	ID=he.00g075390.m01-v1.0.a1;Name=he.00g075390.m01;Parent=he.00g075390-v1.0.a1;
JABWEG010000005.1	GenSAS_63493a1a2e90c-publish	exon	1153413	1153716	.	+	.	ID=he.00g075390.m01.exon01-v1.0.a1;Name=he.00g075390.m01.exon01;Parent=he.00g075390.m01-v1.0.a1;
JABWEG010000005.1	GenSAS_63493a1a2e90c-publish	CDS	1153413	1153716	.	+	0	ID=he.00g075390.m01.CDS01-v1.0.a1;Name=he.00g075390.m01.CDS01;Parent=he.00g075390.m01-v1.0.a1;
JABWEG010000005.1	GenSAS_63493a1a2e90c-publish	exon	1153767	1153846	.	+	.	ID=he.00g075390.m01.exon02-v1.0.a1;Name=he.00g075390.m01.exon02;Parent=he.00g075390.m01-v1.0.a1;
JABWEG010000005.1	GenSAS_63493a1a2e90c-publish	CDS	1153767	1153846	.	+	1	ID=he.00g075390.m01.CDS02-v1.0.a1;Name=he.00g075390.m01.CDS02;Parent=he.00g075390.m01-v1.0.a1;
JABWEG010000005.1	GenSAS_63493a1a2e90c-publish	exon	1153899	1153991	.	+	.	ID=he.00g075390.m01.exon03-v1.0.a1;Name=he.00g075390.m01.exon03;Parent=he.00g075390.m01-v1.0.a1;
JABWEG010000005.1	GenSAS_63493a1a2e90c-publish	CDS	1153899	1153991	.	+	0	ID=he.00g075390.m01.CDS03-v1.0.a1;Name=he.00g075390.m01.CDS03;Parent=he.00g075390.m01-v1.0.a1;
JABWEG010000005.1	GenSAS_63493a1a2e90c-publish	gene	1154446	1157176	.	+	.	ID=he.00g075400-v1.0.a1;Name=he.00g075400;
JABWEG010000005.1	GenSAS_63493a1a2e90c-publish	mRNA	1154446	1157176	14410315.00	+	.	ID=he.00g075400.m01-v1.0.a1;Name=he.00g075400.m01;Parent=he.00g075400-v1.0.a1;
JABWEG010000005.1	GenSAS_63493a1a2e90c-publish	exon	1154446	1154479	.	+	.	ID=he.00g075400.m01.exon01-v1.0.a1;Name=he.00g075400.m01.exon01;Parent=he.00g075400.m01-v1.0.a1;
JABWEG010000005.1	GenSAS_63493a1a2e90c-publish	CDS	1154446	1154479	.	+	0	ID=he.00g075400.m01.CDS01-v1.0.a1;Name=he.00g075400.m01.CDS01;Parent=he.00g075400.m01-v1.0.a1;
JABWEG010000005.1	GenSAS_63493a1a2e90c-publish	exon	1154530	1154628	.	+	.	ID=he.00g075400.m01.exon02-v1.0.a1;Name=he.00g075400.m01.exon02;Parent=he.00g075400.m01-v1.0.a1;
JABWEG010000005.1	GenSAS_63493a1a2e90c-publish	CDS	1154530	1154628	.	+	1	ID=he.00g075400.m01.CDS02-v1.0.a1;Name=he.00g075400.m01.CDS02;Parent=he.00g075400.m01-v1.0.a1;
JABWEG010000005.1	GenSAS_63493a1a2e90c-publish	exon	1154681	1155069	.	+	.	ID=he.00g075400.m01.exon03-v1.0.a1;Name=he.00g075400.m01.exon03;Parent=he.00g075400.m01-v1.0.a1;
JABWEG010000005.1	GenSAS_63493a1a2e90c-publish	CDS	1154681	1155069	.	+	1	ID=he.00g075400.m01.CDS03-v1.0.a1;Name=he.00g075400.m01.CDS03;Parent=he.00g075400.m01-v1.0.a1;
JABWEG010000005.1	GenSAS_63493a1a2e90c-publish	exon	1155131	1155412	.	+	.	ID=he.00g075400.m01.exon04-v1.0.a1;Name=he.00g075400.m01.exon04;Parent=he.00g075400.m01-v1.0.a1;
JABWEG010000005.1	GenSAS_63493a1a2e90c-publish	CDS	1155131	1155412	.	+	0	ID=he.00g075400.m01.CDS04-v1.0.a1;Name=he.00g075400.m01.CDS04;Parent=he.00g075400.m01-v1.0.a1;
JABWEG010000005.1	GenSAS_63493a1a2e90c-publish	exon	1155464	1155756	.	+	.	ID=he.00g075400.m01.exon05-v1.0.a1;Name=he.00g075400.m01.exon05;Parent=he.00g075400.m01-v1.0.a1;
JABWEG010000005.1	GenSAS_63493a1a2e90c-publish	CDS	1155464	1155756	.	+	0	ID=he.00g075400.m01.CDS05-v1.0.a1;Name=he.00g075400.m01.CDS05;Parent=he.00g075400.m01-v1.0.a1;
JABWEG010000005.1	GenSAS_63493a1a2e90c-publish	exon	1155820	1155985	.	+	.	ID=he.00g075400.m01.exon06-v1.0.a1;Name=he.00g075400.m01.exon06;Parent=he.00g075400.m01-v1.0.a1;
JABWEG010000005.1	GenSAS_63493a1a2e90c-publish	CDS	1155820	1155985	.	+	2	ID=he.00g075400.m01.CDS06-v1.0.a1;Name=he.00g075400.m01.CDS06;Parent=he.00g075400.m01-v1.0.a1;
JABWEG010000005.1	GenSAS_63493a1a2e90c-publish	exon	1156038	1156229	.	+	.	ID=he.00g075400.m01.exon07-v1.0.a1;Name=he.00g075400.m01.exon07;Parent=he.00g075400.m01-v1.0.a1;
JABWEG010000005.1	GenSAS_63493a1a2e90c-publish	CDS	1156038	1156229	.	+	0	ID=he.00g075400.m01.CDS07-v1.0.a1;Name=he.00g075400.m01.CDS07;Parent=he.00g075400.m01-v1.0.a1;
JABWEG010000005.1	GenSAS_63493a1a2e90c-publish	exon	1156310	1156486	.	+	.	ID=he.00g075400.m01.exon08-v1.0.a1;Name=he.00g075400.m01.exon08;Parent=he.00g075400.m01-v1.0.a1;
JABWEG010000005.1	GenSAS_63493a1a2e90c-publish	CDS	1156310	1156486	.	+	0	ID=he.00g075400.m01.CDS08-v1.0.a1;Name=he.00g075400.m01.CDS08;Parent=he.00g075400.m01-v1.0.a1;
JABWEG010000005.1	GenSAS_63493a1a2e90c-publish	exon	1156541	1157176	.	+	.	ID=he.00g075400.m01.exon09-v1.0.a1;Name=he.00g075400.m01.exon09;Parent=he.00g075400.m01-v1.0.a1;
JABWEG010000005.1	GenSAS_63493a1a2e90c-publish	CDS	1156541	1157176	.	+	0	ID=he.00g075400.m01.CDS09-v1.0.a1;Name=he.00g075400.m01.CDS09;Parent=he.00g075400.m01-v1.0.a1;
JABWEG010000005.1	GenSAS_63493a1a2e90c-publish	gene	1158207	1160623	.	+	.	ID=he.00g075410-v1.0.a1;Name=he.00g075410;
JABWEG010000005.1	GenSAS_63493a1a2e90c-publish	mRNA	1158207	1160623	83725.00	+	.	ID=he.00g075410.m01-v1.0.a1;Name=he.00g075410.m01;Parent=he.00g075410-v1.0.a1;
JABWEG010000005.1	GenSAS_63493a1a2e90c-publish	exon	1158207	1158284	.	+	.	ID=he.00g075410.m01.exon01-v1.0.a1;Name=he.00g075410.m01.exon01;Parent=he.00g075410.m01-v1.0.a1;
JABWEG010000005.1	GenSAS_63493a1a2e90c-publish	CDS	1158207	1158284	.	+	0	ID=he.00g075410.m01.CDS01-v1.0.a1;Name=he.00g075410.m01.CDS01;Parent=he.00g075410.m01-v1.0.a1;
JABWEG010000005.1	GenSAS_63493a1a2e90c-publish	exon	1158338	1158491	.	+	.	ID=he.00g075410.m01.exon02-v1.0.a1;Name=he.00g075410.m01.exon02;Parent=he.00g075410.m01-v1.0.a1;
JABWEG010000005.1	GenSAS_63493a1a2e90c-publish	CDS	1158338	1158491	.	+	0	ID=he.00g075410.m01.CDS02-v1.0.a1;Name=he.00g075410.m01.CDS02;Parent=he.00g075410.m01-v1.0.a1;
JABWEG010000005.1	GenSAS_63493a1a2e90c-publish	exon	1158548	1158582	.	+	.	ID=he.00g075410.m01.exon03-v1.0.a1;Name=he.00g075410.m01.exon03;Parent=he.00g075410.m01-v1.0.a1;
JABWEG010000005.1	GenSAS_63493a1a2e90c-publish	CDS	1158548	1158582	.	+	1	ID=he.00g075410.m01.CDS03-v1.0.a1;Name=he.00g075410.m01.CDS03;Parent=he.00g075410.m01-v1.0.a1;
JABWEG010000005.1	GenSAS_63493a1a2e90c-publish	exon	1158637	1158685	.	+	.	ID=he.00g075410.m01.exon04-v1.0.a1;Name=he.00g075410.m01.exon04;Parent=he.00g075410.m01-v1.0.a1;
JABWEG010000005.1	GenSAS_63493a1a2e90c-publish	CDS	1158637	1158685	.	+	0	ID=he.00g075410.m01.CDS04-v1.0.a1;Name=he.00g075410.m01.CDS04;Parent=he.00g075410.m01-v1.0.a1;
JABWEG010000005.1	GenSAS_63493a1a2e90c-publish	exon	1158741	1158780	.	+	.	ID=he.00g075410.m01.exon05-v1.0.a1;Name=he.00g075410.m01.exon05;Parent=he.00g075410.m01-v1.0.a1;
JABWEG010000005.1	GenSAS_63493a1a2e90c-publish	CDS	1158741	1158780	.	+	1	ID=he.00g075410.m01.CDS05-v1.0.a1;Name=he.00g075410.m01.CDS05;Parent=he.00g075410.m01-v1.0.a1;
JABWEG010000005.1	GenSAS_63493a1a2e90c-publish	exon	1158839	1158873	.	+	.	ID=he.00g075410.m01.exon06-v1.0.a1;Name=he.00g075410.m01.exon06;Parent=he.00g075410.m01-v1.0.a1;
JABWEG010000005.1	GenSAS_63493a1a2e90c-publish	CDS	1158839	1158873	.	+	2	ID=he.00g075410.m01.CDS06-v1.0.a1;Name=he.00g075410.m01.CDS06;Parent=he.00g075410.m01-v1.0.a1;
JABWEG010000005.1	GenSAS_63493a1a2e90c-publish	exon	1158927	1159069	.	+	.	ID=he.00g075410.m01.exon07-v1.0.a1;Name=he.00g075410.m01.exon07;Parent=he.00g075410.m01-v1.0.a1;
JABWEG010000005.1	GenSAS_63493a1a2e90c-publish	CDS	1158927	1159069	.	+	1	ID=he.00g075410.m01.CDS07-v1.0.a1;Name=he.00g075410.m01.CDS07;Parent=he.00g075410.m01-v1.0.a1;
JABWEG010000005.1	GenSAS_63493a1a2e90c-publish	exon	1159122	1159188	.	+	.	ID=he.00g075410.m01.exon08-v1.0.a1;Name=he.00g075410.m01.exon08;Parent=he.00g075410.m01-v1.0.a1;
JABWEG010000005.1	GenSAS_63493a1a2e90c-publish	CDS	1159122	1159188	.	+	0	ID=he.00g075410.m01.CDS08-v1.0.a1;Name=he.00g075410.m01.CDS08;Parent=he.00g075410.m01-v1.0.a1;
JABWEG010000005.1	GenSAS_63493a1a2e90c-publish	exon	1159244	1159317	.	+	.	ID=he.00g075410.m01.exon09-v1.0.a1;Name=he.00g075410.m01.exon09;Parent=he.00g075410.m01-v1.0.a1;
JABWEG010000005.1	GenSAS_63493a1a2e90c-publish	CDS	1159244	1159317	.	+	1	ID=he.00g075410.m01.CDS09-v1.0.a1;Name=he.00g075410.m01.CDS09;Parent=he.00g075410.m01-v1.0.a1;
JABWEG010000005.1	GenSAS_63493a1a2e90c-publish	exon	1159371	1159544	.	+	.	ID=he.00g075410.m01.exon10-v1.0.a1;Name=he.00g075410.m01.exon10;Parent=he.00g075410.m01-v1.0.a1;
JABWEG010000005.1	GenSAS_63493a1a2e90c-publish	CDS	1159371	1159544	.	+	0	ID=he.00g075410.m01.CDS10-v1.0.a1;Name=he.00g075410.m01.CDS10;Parent=he.00g075410.m01-v1.0.a1;
JABWEG010000005.1	GenSAS_63493a1a2e90c-publish	exon	1159610	1159768	.	+	.	ID=he.00g075410.m01.exon11-v1.0.a1;Name=he.00g075410.m01.exon11;Parent=he.00g075410.m01-v1.0.a1;
JABWEG010000005.1	GenSAS_63493a1a2e90c-publish	CDS	1159610	1159768	.	+	0	ID=he.00g075410.m01.CDS11-v1.0.a1;Name=he.00g075410.m01.CDS11;Parent=he.00g075410.m01-v1.0.a1;
JABWEG010000005.1	GenSAS_63493a1a2e90c-publish	exon	1159819	1159835	.	+	.	ID=he.00g075410.m01.exon12-v1.0.a1;Name=he.00g075410.m01.exon12;Parent=he.00g075410.m01-v1.0.a1;
JABWEG010000005.1	GenSAS_63493a1a2e90c-publish	CDS	1159819	1159835	.	+	0	ID=he.00g075410.m01.CDS12-v1.0.a1;Name=he.00g075410.m01.CDS12;Parent=he.00g075410.m01-v1.0.a1;
JABWEG010000005.1	GenSAS_63493a1a2e90c-publish	exon	1159888	1160054	.	+	.	ID=he.00g075410.m01.exon13-v1.0.a1;Name=he.00g075410.m01.exon13;Parent=he.00g075410.m01-v1.0.a1;
JABWEG010000005.1	GenSAS_63493a1a2e90c-publish	CDS	1159888	1160054	.	+	2	ID=he.00g075410.m01.CDS13-v1.0.a1;Name=he.00g075410.m01.CDS13;Parent=he.00g075410.m01-v1.0.a1;
JABWEG010000005.1	GenSAS_63493a1a2e90c-publish	exon	1160104	1160284	.	+	.	ID=he.00g075410.m01.exon14-v1.0.a1;Name=he.00g075410.m01.exon14;Parent=he.00g075410.m01-v1.0.a1;
JABWEG010000005.1	GenSAS_63493a1a2e90c-publish	CDS	1160104	1160284	.	+	1	ID=he.00g075410.m01.CDS14-v1.0.a1;Name=he.00g075410.m01.CDS14;Parent=he.00g075410.m01-v1.0.a1;
JABWEG010000005.1	GenSAS_63493a1a2e90c-publish	exon	1160344	1160459	.	+	.	ID=he.00g075410.m01.exon15-v1.0.a1;Name=he.00g075410.m01.exon15;Parent=he.00g075410.m01-v1.0.a1;
JABWEG010000005.1	GenSAS_63493a1a2e90c-publish	CDS	1160344	1160459	.	+	2	ID=he.00g075410.m01.CDS15-v1.0.a1;Name=he.00g075410.m01.CDS15;Parent=he.00g075410.m01-v1.0.a1;
JABWEG010000005.1	GenSAS_63493a1a2e90c-publish	exon	1160526	1160623	.	+	.	ID=he.00g075410.m01.exon16-v1.0.a1;Name=he.00g075410.m01.exon16;Parent=he.00g075410.m01-v1.0.a1;
JABWEG010000005.1	GenSAS_63493a1a2e90c-publish	CDS	1160526	1160623	.	+	1	ID=he.00g075410.m01.CDS16-v1.0.a1;Name=he.00g075410.m01.CDS16;Parent=he.00g075410.m01-v1.0.a1;
JABWEG010000005.1	GenSAS_63493a1a2e90c-publish	gene	1161455	1162706	.	+	.	ID=he.00g075420-v1.0.a1;Name=he.00g075420;
JABWEG010000005.1	GenSAS_63493a1a2e90c-publish	mRNA	1161455	1162706	8510.00	+	.	ID=he.00g075420.m01-v1.0.a1;Name=he.00g075420.m01;Parent=he.00g075420-v1.0.a1;
JABWEG010000005.1	GenSAS_63493a1a2e90c-publish	exon	1161455	1161904	.	+	.	ID=he.00g075420.m01.exon01-v1.0.a1;Name=he.00g075420.m01.exon01;Parent=he.00g075420.m01-v1.0.a1;
JABWEG010000005.1	GenSAS_63493a1a2e90c-publish	CDS	1161455	1161904	.	+	0	ID=he.00g075420.m01.CDS01-v1.0.a1;Name=he.00g075420.m01.CDS01;Parent=he.00g075420.m01-v1.0.a1;
JABWEG010000005.1	GenSAS_63493a1a2e90c-publish	exon	1162644	1162706	.	+	.	ID=he.00g075420.m01.exon02-v1.0.a1;Name=he.00g075420.m01.exon02;Parent=he.00g075420.m01-v1.0.a1;
JABWEG010000005.1	GenSAS_63493a1a2e90c-publish	CDS	1162644	1162706	.	+	0	ID=he.00g075420.m01.CDS02-v1.0.a1;Name=he.00g075420.m01.CDS02;Parent=he.00g075420.m01-v1.0.a1;
JABWEG010000005.1	GenSAS_63493a1a2e90c-publish	gene	1163052	1163738	.	-	.	ID=he.00g075430-v1.0.a1;Name=he.00g075430;
JABWEG010000005.1	GenSAS_63493a1a2e90c-publish	mRNA	1163052	1163738	6855.00	-	.	ID=he.00g075430.m01-v1.0.a1;Name=he.00g075430.m01;Parent=he.00g075430-v1.0.a1;
JABWEG010000005.1	GenSAS_63493a1a2e90c-publish	exon	1163052	1163738	.	-	.	ID=he.00g075430.m01.exon01-v1.0.a1;Name=he.00g075430.m01.exon01;Parent=he.00g075430.m01-v1.0.a1;
JABWEG010000005.1	GenSAS_63493a1a2e90c-publish	CDS	1163052	1163738	.	-	0	ID=he.00g075430.m01.CDS01-v1.0.a1;Name=he.00g075430.m01.CDS01;Parent=he.00g075430.m01-v1.0.a1;
JABWEG010000005.1	GenSAS_63493a1a2e90c-publish	gene	1166469	1167338	.	-	.	ID=he.00g075440-v1.0.a1;Name=he.00g075440;
JABWEG010000005.1	GenSAS_63493a1a2e90c-publish	mRNA	1166469	1167338	8350.00	-	.	ID=he.00g075440.m01-v1.0.a1;Name=he.00g075440.m01;Parent=he.00g075440-v1.0.a1;
JABWEG010000005.1	GenSAS_63493a1a2e90c-publish	exon	1166469	1166759	.	-	.	ID=he.00g075440.m01.exon01-v1.0.a1;Name=he.00g075440.m01.exon01;Parent=he.00g075440.m01-v1.0.a1;
JABWEG010000005.1	GenSAS_63493a1a2e90c-publish	CDS	1166469	1166759	.	-	0	ID=he.00g075440.m01.CDS01-v1.0.a1;Name=he.00g075440.m01.CDS01;Parent=he.00g075440.m01-v1.0.a1;
JABWEG010000005.1	GenSAS_63493a1a2e90c-publish	exon	1166815	1167059	.	-	.	ID=he.00g075440.m01.exon02-v1.0.a1;Name=he.00g075440.m01.exon02;Parent=he.00g075440.m01-v1.0.a1;
JABWEG010000005.1	GenSAS_63493a1a2e90c-publish	CDS	1166815	1167059	.	-	1	ID=he.00g075440.m01.CDS02-v1.0.a1;Name=he.00g075440.m01.CDS02;Parent=he.00g075440.m01-v1.0.a1;
JABWEG010000005.1	GenSAS_63493a1a2e90c-publish	exon	1167119	1167338	.	-	.	ID=he.00g075440.m01.exon03-v1.0.a1;Name=he.00g075440.m01.exon03;Parent=he.00g075440.m01-v1.0.a1;
JABWEG010000005.1	GenSAS_63493a1a2e90c-publish	CDS	1167119	1167338	.	-	0	ID=he.00g075440.m01.CDS03-v1.0.a1;Name=he.00g075440.m01.CDS03;Parent=he.00g075440.m01-v1.0.a1;
JABWEG010000005.1	GenSAS_63493a1a2e90c-publish	gene	1172281	1173439	.	-	.	ID=he.00g075450-v1.0.a1;Name=he.00g075450;
JABWEG010000005.1	GenSAS_63493a1a2e90c-publish	mRNA	1172281	1173439	11500.00	-	.	ID=he.00g075450.m01-v1.0.a1;Name=he.00g075450.m01;Parent=he.00g075450-v1.0.a1;
JABWEG010000005.1	GenSAS_63493a1a2e90c-publish	exon	1172281	1172421	.	-	.	ID=he.00g075450.m01.exon01-v1.0.a1;Name=he.00g075450.m01.exon01;Parent=he.00g075450.m01-v1.0.a1;
JABWEG010000005.1	GenSAS_63493a1a2e90c-publish	CDS	1172281	1172421	.	-	0	ID=he.00g075450.m01.CDS01-v1.0.a1;Name=he.00g075450.m01.CDS01;Parent=he.00g075450.m01-v1.0.a1;
JABWEG010000005.1	GenSAS_63493a1a2e90c-publish	exon	1172483	1172552	.	-	.	ID=he.00g075450.m01.exon02-v1.0.a1;Name=he.00g075450.m01.exon02;Parent=he.00g075450.m01-v1.0.a1;
JABWEG010000005.1	GenSAS_63493a1a2e90c-publish	CDS	1172483	1172552	.	-	2	ID=he.00g075450.m01.CDS02-v1.0.a1;Name=he.00g075450.m01.CDS02;Parent=he.00g075450.m01-v1.0.a1;
JABWEG010000005.1	GenSAS_63493a1a2e90c-publish	exon	1172612	1172629	.	-	.	ID=he.00g075450.m01.exon03-v1.0.a1;Name=he.00g075450.m01.exon03;Parent=he.00g075450.m01-v1.0.a1;
JABWEG010000005.1	GenSAS_63493a1a2e90c-publish	CDS	1172612	1172629	.	-	2	ID=he.00g075450.m01.CDS03-v1.0.a1;Name=he.00g075450.m01.CDS03;Parent=he.00g075450.m01-v1.0.a1;
JABWEG010000005.1	GenSAS_63493a1a2e90c-publish	exon	1172687	1172792	.	-	.	ID=he.00g075450.m01.exon04-v1.0.a1;Name=he.00g075450.m01.exon04;Parent=he.00g075450.m01-v1.0.a1;
JABWEG010000005.1	GenSAS_63493a1a2e90c-publish	CDS	1172687	1172792	.	-	1	ID=he.00g075450.m01.CDS04-v1.0.a1;Name=he.00g075450.m01.CDS04;Parent=he.00g075450.m01-v1.0.a1;
JABWEG010000005.1	GenSAS_63493a1a2e90c-publish	exon	1172854	1173019	.	-	.	ID=he.00g075450.m01.exon05-v1.0.a1;Name=he.00g075450.m01.exon05;Parent=he.00g075450.m01-v1.0.a1;
JABWEG010000005.1	GenSAS_63493a1a2e90c-publish	CDS	1172854	1173019	.	-	0	ID=he.00g075450.m01.CDS05-v1.0.a1;Name=he.00g075450.m01.CDS05;Parent=he.00g075450.m01-v1.0.a1;
JABWEG010000005.1	GenSAS_63493a1a2e90c-publish	exon	1173077	1173100	.	-	.	ID=he.00g075450.m01.exon06-v1.0.a1;Name=he.00g075450.m01.exon06;Parent=he.00g075450.m01-v1.0.a1;
JABWEG010000005.1	GenSAS_63493a1a2e90c-publish	CDS	1173077	1173100	.	-	0	ID=he.00g075450.m01.CDS06-v1.0.a1;Name=he.00g075450.m01.CDS06;Parent=he.00g075450.m01-v1.0.a1;
JABWEG010000005.1	GenSAS_63493a1a2e90c-publish	exon	1173149	1173439	.	-	.	ID=he.00g075450.m01.exon07-v1.0.a1;Name=he.00g075450.m01.exon07;Parent=he.00g075450.m01-v1.0.a1;
JABWEG010000005.1	GenSAS_63493a1a2e90c-publish	CDS	1173149	1173439	.	-	0	ID=he.00g075450.m01.CDS07-v1.0.a1;Name=he.00g075450.m01.CDS07;Parent=he.00g075450.m01-v1.0.a1;
JABWEG010000005.1	GenSAS_63493a1a2e90c-publish	gene	1176740	1176900	.	+	.	ID=he.00g075460-v1.0.a1;Name=he.00g075460;
JABWEG010000005.1	GenSAS_63493a1a2e90c-publish	mRNA	1176740	1176900	805.00	+	.	ID=he.00g075460.m01-v1.0.a1;Name=he.00g075460.m01;Parent=he.00g075460-v1.0.a1;
JABWEG010000005.1	GenSAS_63493a1a2e90c-publish	exon	1176740	1176900	.	+	.	ID=he.00g075460.m01.exon01-v1.0.a1;Name=he.00g075460.m01.exon01;Parent=he.00g075460.m01-v1.0.a1;
JABWEG010000005.1	GenSAS_63493a1a2e90c-publish	CDS	1176740	1176900	.	+	0	ID=he.00g075460.m01.CDS01-v1.0.a1;Name=he.00g075460.m01.CDS01;Parent=he.00g075460.m01-v1.0.a1;
JABWEG010000005.1	GenSAS_63493a1a2e90c-publish	gene	1196130	1198318	.	-	.	ID=he.00g075470-v1.0.a1;Name=he.00g075470;
JABWEG010000005.1	GenSAS_63493a1a2e90c-publish	mRNA	1196130	1198318	21875.00	-	.	ID=he.00g075470.m01-v1.0.a1;Name=he.00g075470.m01;Parent=he.00g075470-v1.0.a1;
JABWEG010000005.1	GenSAS_63493a1a2e90c-publish	exon	1196130	1196422	.	-	.	ID=he.00g075470.m01.exon01-v1.0.a1;Name=he.00g075470.m01.exon01;Parent=he.00g075470.m01-v1.0.a1;
JABWEG010000005.1	GenSAS_63493a1a2e90c-publish	CDS	1196130	1196422	.	-	1	ID=he.00g075470.m01.CDS01-v1.0.a1;Name=he.00g075470.m01.CDS01;Parent=he.00g075470.m01-v1.0.a1;
JABWEG010000005.1	GenSAS_63493a1a2e90c-publish	exon	1196477	1196882	.	-	.	ID=he.00g075470.m01.exon02-v1.0.a1;Name=he.00g075470.m01.exon02;Parent=he.00g075470.m01-v1.0.a1;
JABWEG010000005.1	GenSAS_63493a1a2e90c-publish	CDS	1196477	1196882	.	-	0	ID=he.00g075470.m01.CDS02-v1.0.a1;Name=he.00g075470.m01.CDS02;Parent=he.00g075470.m01-v1.0.a1;
JABWEG010000005.1	GenSAS_63493a1a2e90c-publish	exon	1196943	1197213	.	-	.	ID=he.00g075470.m01.exon03-v1.0.a1;Name=he.00g075470.m01.exon03;Parent=he.00g075470.m01-v1.0.a1;
JABWEG010000005.1	GenSAS_63493a1a2e90c-publish	CDS	1196943	1197213	.	-	2	ID=he.00g075470.m01.CDS03-v1.0.a1;Name=he.00g075470.m01.CDS03;Parent=he.00g075470.m01-v1.0.a1;
JABWEG010000005.1	GenSAS_63493a1a2e90c-publish	exon	1197269	1197392	.	-	.	ID=he.00g075470.m01.exon04-v1.0.a1;Name=he.00g075470.m01.exon04;Parent=he.00g075470.m01-v1.0.a1;
JABWEG010000005.1	GenSAS_63493a1a2e90c-publish	CDS	1197269	1197392	.	-	1	ID=he.00g075470.m01.CDS04-v1.0.a1;Name=he.00g075470.m01.CDS04;Parent=he.00g075470.m01-v1.0.a1;
JABWEG010000005.1	GenSAS_63493a1a2e90c-publish	exon	1197439	1197635	.	-	.	ID=he.00g075470.m01.exon05-v1.0.a1;Name=he.00g075470.m01.exon05;Parent=he.00g075470.m01-v1.0.a1;
JABWEG010000005.1	GenSAS_63493a1a2e90c-publish	CDS	1197439	1197635	.	-	2	ID=he.00g075470.m01.CDS05-v1.0.a1;Name=he.00g075470.m01.CDS05;Parent=he.00g075470.m01-v1.0.a1;
JABWEG010000005.1	GenSAS_63493a1a2e90c-publish	exon	1197688	1197765	.	-	.	ID=he.00g075470.m01.exon06-v1.0.a1;Name=he.00g075470.m01.exon06;Parent=he.00g075470.m01-v1.0.a1;
JABWEG010000005.1	GenSAS_63493a1a2e90c-publish	CDS	1197688	1197765	.	-	2	ID=he.00g075470.m01.CDS06-v1.0.a1;Name=he.00g075470.m01.CDS06;Parent=he.00g075470.m01-v1.0.a1;
JABWEG010000005.1	GenSAS_63493a1a2e90c-publish	exon	1197821	1197846	.	-	.	ID=he.00g075470.m01.exon07-v1.0.a1;Name=he.00g075470.m01.exon07;Parent=he.00g075470.m01-v1.0.a1;
JABWEG010000005.1	GenSAS_63493a1a2e90c-publish	CDS	1197821	1197846	.	-	0	ID=he.00g075470.m01.CDS07-v1.0.a1;Name=he.00g075470.m01.CDS07;Parent=he.00g075470.m01-v1.0.a1;
JABWEG010000005.1	GenSAS_63493a1a2e90c-publish	exon	1197905	1198009	.	-	.	ID=he.00g075470.m01.exon08-v1.0.a1;Name=he.00g075470.m01.exon08;Parent=he.00g075470.m01-v1.0.a1;
JABWEG010000005.1	GenSAS_63493a1a2e90c-publish	CDS	1197905	1198009	.	-	0	ID=he.00g075470.m01.CDS08-v1.0.a1;Name=he.00g075470.m01.CDS08;Parent=he.00g075470.m01-v1.0.a1;
JABWEG010000005.1	GenSAS_63493a1a2e90c-publish	exon	1198065	1198100	.	-	.	ID=he.00g075470.m01.exon09-v1.0.a1;Name=he.00g075470.m01.exon09;Parent=he.00g075470.m01-v1.0.a1;
JABWEG010000005.1	GenSAS_63493a1a2e90c-publish	CDS	1198065	1198100	.	-	0	ID=he.00g075470.m01.CDS09-v1.0.a1;Name=he.00g075470.m01.CDS09;Parent=he.00g075470.m01-v1.0.a1;
JABWEG010000005.1	GenSAS_63493a1a2e90c-publish	exon	1198160	1198318	.	-	.	ID=he.00g075470.m01.exon10-v1.0.a1;Name=he.00g075470.m01.exon10;Parent=he.00g075470.m01-v1.0.a1;
JABWEG010000005.1	GenSAS_63493a1a2e90c-publish	CDS	1198160	1198318	.	-	0	ID=he.00g075470.m01.CDS10-v1.0.a1;Name=he.00g075470.m01.CDS10;Parent=he.00g075470.m01-v1.0.a1;
JABWEG010000005.1	GenSAS_63493a1a2e90c-publish	gene	1198667	1201330	.	+	.	ID=he.00g075480-v1.0.a1;Name=he.00g075480;
JABWEG010000005.1	GenSAS_63493a1a2e90c-publish	mRNA	1198667	1201330	967915.00	+	.	ID=he.00g075480.m01-v1.0.a1;Name=he.00g075480.m01;Parent=he.00g075480-v1.0.a1;
JABWEG010000005.1	GenSAS_63493a1a2e90c-publish	exon	1198667	1198815	.	+	.	ID=he.00g075480.m01.exon01-v1.0.a1;Name=he.00g075480.m01.exon01;Parent=he.00g075480.m01-v1.0.a1;
JABWEG010000005.1	GenSAS_63493a1a2e90c-publish	CDS	1198667	1198815	.	+	0	ID=he.00g075480.m01.CDS01-v1.0.a1;Name=he.00g075480.m01.CDS01;Parent=he.00g075480.m01-v1.0.a1;
JABWEG010000005.1	GenSAS_63493a1a2e90c-publish	exon	1198873	1199004	.	+	.	ID=he.00g075480.m01.exon02-v1.0.a1;Name=he.00g075480.m01.exon02;Parent=he.00g075480.m01-v1.0.a1;
JABWEG010000005.1	GenSAS_63493a1a2e90c-publish	CDS	1198873	1199004	.	+	2	ID=he.00g075480.m01.CDS02-v1.0.a1;Name=he.00g075480.m01.CDS02;Parent=he.00g075480.m01-v1.0.a1;
JABWEG010000005.1	GenSAS_63493a1a2e90c-publish	exon	1199062	1199185	.	+	.	ID=he.00g075480.m01.exon03-v1.0.a1;Name=he.00g075480.m01.exon03;Parent=he.00g075480.m01-v1.0.a1;
JABWEG010000005.1	GenSAS_63493a1a2e90c-publish	CDS	1199062	1199185	.	+	2	ID=he.00g075480.m01.CDS03-v1.0.a1;Name=he.00g075480.m01.CDS03;Parent=he.00g075480.m01-v1.0.a1;
JABWEG010000005.1	GenSAS_63493a1a2e90c-publish	exon	1199244	1199349	.	+	.	ID=he.00g075480.m01.exon04-v1.0.a1;Name=he.00g075480.m01.exon04;Parent=he.00g075480.m01-v1.0.a1;
JABWEG010000005.1	GenSAS_63493a1a2e90c-publish	CDS	1199244	1199349	.	+	0	ID=he.00g075480.m01.CDS04-v1.0.a1;Name=he.00g075480.m01.CDS04;Parent=he.00g075480.m01-v1.0.a1;
JABWEG010000005.1	GenSAS_63493a1a2e90c-publish	exon	1199416	1199490	.	+	.	ID=he.00g075480.m01.exon05-v1.0.a1;Name=he.00g075480.m01.exon05;Parent=he.00g075480.m01-v1.0.a1;
JABWEG010000005.1	GenSAS_63493a1a2e90c-publish	CDS	1199416	1199490	.	+	1	ID=he.00g075480.m01.CDS05-v1.0.a1;Name=he.00g075480.m01.CDS05;Parent=he.00g075480.m01-v1.0.a1;
JABWEG010000005.1	GenSAS_63493a1a2e90c-publish	exon	1200561	1201330	.	+	.	ID=he.00g075480.m01.exon06-v1.0.a1;Name=he.00g075480.m01.exon06;Parent=he.00g075480.m01-v1.0.a1;
JABWEG010000005.1	GenSAS_63493a1a2e90c-publish	CDS	1200561	1201330	.	+	1	ID=he.00g075480.m01.CDS06-v1.0.a1;Name=he.00g075480.m01.CDS06;Parent=he.00g075480.m01-v1.0.a1;
JABWEG010000005.1	GenSAS_63493a1a2e90c-publish	gene	1204215	1206359	.	-	.	ID=he.00g075490-v1.0.a1;Name=he.00g075490;
JABWEG010000005.1	GenSAS_63493a1a2e90c-publish	mRNA	1204215	1206359	20515.00	-	.	ID=he.00g075490.m01-v1.0.a1;Name=he.00g075490.m01;Parent=he.00g075490-v1.0.a1;
JABWEG010000005.1	GenSAS_63493a1a2e90c-publish	exon	1204215	1204268	.	-	.	ID=he.00g075490.m01.exon01-v1.0.a1;Name=he.00g075490.m01.exon01;Parent=he.00g075490.m01-v1.0.a1;
JABWEG010000005.1	GenSAS_63493a1a2e90c-publish	CDS	1204215	1204268	.	-	0	ID=he.00g075490.m01.CDS01-v1.0.a1;Name=he.00g075490.m01.CDS01;Parent=he.00g075490.m01-v1.0.a1;
JABWEG010000005.1	GenSAS_63493a1a2e90c-publish	exon	1204329	1204508	.	-	.	ID=he.00g075490.m01.exon02-v1.0.a1;Name=he.00g075490.m01.exon02;Parent=he.00g075490.m01-v1.0.a1;
JABWEG010000005.1	GenSAS_63493a1a2e90c-publish	CDS	1204329	1204508	.	-	0	ID=he.00g075490.m01.CDS02-v1.0.a1;Name=he.00g075490.m01.CDS02;Parent=he.00g075490.m01-v1.0.a1;
JABWEG010000005.1	GenSAS_63493a1a2e90c-publish	exon	1204567	1204672	.	-	.	ID=he.00g075490.m01.exon03-v1.0.a1;Name=he.00g075490.m01.exon03;Parent=he.00g075490.m01-v1.0.a1;
JABWEG010000005.1	GenSAS_63493a1a2e90c-publish	CDS	1204567	1204672	.	-	2	ID=he.00g075490.m01.CDS03-v1.0.a1;Name=he.00g075490.m01.CDS03;Parent=he.00g075490.m01-v1.0.a1;
JABWEG010000005.1	GenSAS_63493a1a2e90c-publish	exon	1204732	1204897	.	-	.	ID=he.00g075490.m01.exon04-v1.0.a1;Name=he.00g075490.m01.exon04;Parent=he.00g075490.m01-v1.0.a1;
JABWEG010000005.1	GenSAS_63493a1a2e90c-publish	CDS	1204732	1204897	.	-	1	ID=he.00g075490.m01.CDS04-v1.0.a1;Name=he.00g075490.m01.CDS04;Parent=he.00g075490.m01-v1.0.a1;
JABWEG010000005.1	GenSAS_63493a1a2e90c-publish	exon	1204965	1205337	.	-	.	ID=he.00g075490.m01.exon05-v1.0.a1;Name=he.00g075490.m01.exon05;Parent=he.00g075490.m01-v1.0.a1;
JABWEG010000005.1	GenSAS_63493a1a2e90c-publish	CDS	1204965	1205337	.	-	0	ID=he.00g075490.m01.CDS05-v1.0.a1;Name=he.00g075490.m01.CDS05;Parent=he.00g075490.m01-v1.0.a1;
JABWEG010000005.1	GenSAS_63493a1a2e90c-publish	exon	1205390	1206065	.	-	.	ID=he.00g075490.m01.exon06-v1.0.a1;Name=he.00g075490.m01.exon06;Parent=he.00g075490.m01-v1.0.a1;
JABWEG010000005.1	GenSAS_63493a1a2e90c-publish	CDS	1205390	1206065	.	-	2	ID=he.00g075490.m01.CDS06-v1.0.a1;Name=he.00g075490.m01.CDS06;Parent=he.00g075490.m01-v1.0.a1;
JABWEG010000005.1	GenSAS_63493a1a2e90c-publish	exon	1206121	1206359	.	-	.	ID=he.00g075490.m01.exon07-v1.0.a1;Name=he.00g075490.m01.exon07;Parent=he.00g075490.m01-v1.0.a1;
JABWEG010000005.1	GenSAS_63493a1a2e90c-publish	CDS	1206121	1206359	.	-	0	ID=he.00g075490.m01.CDS07-v1.0.a1;Name=he.00g075490.m01.CDS07;Parent=he.00g075490.m01-v1.0.a1;
JABWEG010000005.1	GenSAS_63493a1a2e90c-publish	gene	1207540	1210020	.	+	.	ID=he.00g075500-v1.0.a1;Name=he.00g075500;
JABWEG010000005.1	GenSAS_63493a1a2e90c-publish	mRNA	1207540	1210020	95715.00	+	.	ID=he.00g075500.m01-v1.0.a1;Name=he.00g075500.m01;Parent=he.00g075500-v1.0.a1;
JABWEG010000005.1	GenSAS_63493a1a2e90c-publish	exon	1207540	1207956	.	+	.	ID=he.00g075500.m01.exon01-v1.0.a1;Name=he.00g075500.m01.exon01;Parent=he.00g075500.m01-v1.0.a1;
JABWEG010000005.1	GenSAS_63493a1a2e90c-publish	CDS	1207540	1207956	.	+	0	ID=he.00g075500.m01.CDS01-v1.0.a1;Name=he.00g075500.m01.CDS01;Parent=he.00g075500.m01-v1.0.a1;
JABWEG010000005.1	GenSAS_63493a1a2e90c-publish	exon	1208011	1208512	.	+	.	ID=he.00g075500.m01.exon02-v1.0.a1;Name=he.00g075500.m01.exon02;Parent=he.00g075500.m01-v1.0.a1;
JABWEG010000005.1	GenSAS_63493a1a2e90c-publish	CDS	1208011	1208512	.	+	0	ID=he.00g075500.m01.CDS02-v1.0.a1;Name=he.00g075500.m01.CDS02;Parent=he.00g075500.m01-v1.0.a1;
JABWEG010000005.1	GenSAS_63493a1a2e90c-publish	exon	1208570	1210020	.	+	.	ID=he.00g075500.m01.exon03-v1.0.a1;Name=he.00g075500.m01.exon03;Parent=he.00g075500.m01-v1.0.a1;
JABWEG010000005.1	GenSAS_63493a1a2e90c-publish	CDS	1208570	1210020	.	+	1	ID=he.00g075500.m01.CDS03-v1.0.a1;Name=he.00g075500.m01.CDS03;Parent=he.00g075500.m01-v1.0.a1;
JABWEG010000005.1	GenSAS_63493a1a2e90c-publish	gene	1210344	1212101	.	-	.	ID=he.00g075510-v1.0.a1;Name=he.00g075510;
JABWEG010000005.1	GenSAS_63493a1a2e90c-publish	mRNA	1210344	1212101	17565.00	-	.	ID=he.00g075510.m01-v1.0.a1;Name=he.00g075510.m01;Parent=he.00g075510-v1.0.a1;
JABWEG010000005.1	GenSAS_63493a1a2e90c-publish	exon	1210344	1210778	.	-	.	ID=he.00g075510.m01.exon01-v1.0.a1;Name=he.00g075510.m01.exon01;Parent=he.00g075510.m01-v1.0.a1;
JABWEG010000005.1	GenSAS_63493a1a2e90c-publish	CDS	1210344	1210778	.	-	0	ID=he.00g075510.m01.CDS01-v1.0.a1;Name=he.00g075510.m01.CDS01;Parent=he.00g075510.m01-v1.0.a1;
JABWEG010000005.1	GenSAS_63493a1a2e90c-publish	exon	1210831	1211091	.	-	.	ID=he.00g075510.m01.exon02-v1.0.a1;Name=he.00g075510.m01.exon02;Parent=he.00g075510.m01-v1.0.a1;
JABWEG010000005.1	GenSAS_63493a1a2e90c-publish	CDS	1210831	1211091	.	-	0	ID=he.00g075510.m01.CDS02-v1.0.a1;Name=he.00g075510.m01.CDS02;Parent=he.00g075510.m01-v1.0.a1;
JABWEG010000005.1	GenSAS_63493a1a2e90c-publish	exon	1211144	1212007	.	-	.	ID=he.00g075510.m01.exon03-v1.0.a1;Name=he.00g075510.m01.exon03;Parent=he.00g075510.m01-v1.0.a1;
JABWEG010000005.1	GenSAS_63493a1a2e90c-publish	CDS	1211144	1212007	.	-	0	ID=he.00g075510.m01.CDS03-v1.0.a1;Name=he.00g075510.m01.CDS03;Parent=he.00g075510.m01-v1.0.a1;
JABWEG010000005.1	GenSAS_63493a1a2e90c-publish	exon	1212063	1212101	.	-	.	ID=he.00g075510.m01.exon04-v1.0.a1;Name=he.00g075510.m01.exon04;Parent=he.00g075510.m01-v1.0.a1;
JABWEG010000005.1	GenSAS_63493a1a2e90c-publish	CDS	1212063	1212101	.	-	0	ID=he.00g075510.m01.CDS04-v1.0.a1;Name=he.00g075510.m01.CDS04;Parent=he.00g075510.m01-v1.0.a1;
JABWEG010000005.1	GenSAS_63493a1a2e90c-publish	gene	1213184	1214088	.	+	.	ID=he.00g075520-v1.0.a1;Name=he.00g075520;
JABWEG010000005.1	GenSAS_63493a1a2e90c-publish	mRNA	1213184	1214088	110625.00	+	.	ID=he.00g075520.m01-v1.0.a1;Name=he.00g075520.m01;Parent=he.00g075520-v1.0.a1;
JABWEG010000005.1	GenSAS_63493a1a2e90c-publish	exon	1213184	1213383	.	+	.	ID=he.00g075520.m01.exon01-v1.0.a1;Name=he.00g075520.m01.exon01;Parent=he.00g075520.m01-v1.0.a1;
JABWEG010000005.1	GenSAS_63493a1a2e90c-publish	CDS	1213184	1213383	.	+	0	ID=he.00g075520.m01.CDS01-v1.0.a1;Name=he.00g075520.m01.CDS01;Parent=he.00g075520.m01-v1.0.a1;
JABWEG010000005.1	GenSAS_63493a1a2e90c-publish	exon	1213437	1213489	.	+	.	ID=he.00g075520.m01.exon02-v1.0.a1;Name=he.00g075520.m01.exon02;Parent=he.00g075520.m01-v1.0.a1;
JABWEG010000005.1	GenSAS_63493a1a2e90c-publish	CDS	1213437	1213489	.	+	2	ID=he.00g075520.m01.CDS02-v1.0.a1;Name=he.00g075520.m01.CDS02;Parent=he.00g075520.m01-v1.0.a1;
JABWEG010000005.1	GenSAS_63493a1a2e90c-publish	exon	1213543	1213641	.	+	.	ID=he.00g075520.m01.exon03-v1.0.a1;Name=he.00g075520.m01.exon03;Parent=he.00g075520.m01-v1.0.a1;
JABWEG010000005.1	GenSAS_63493a1a2e90c-publish	CDS	1213543	1213641	.	+	1	ID=he.00g075520.m01.CDS03-v1.0.a1;Name=he.00g075520.m01.CDS03;Parent=he.00g075520.m01-v1.0.a1;
JABWEG010000005.1	GenSAS_63493a1a2e90c-publish	exon	1213711	1213887	.	+	.	ID=he.00g075520.m01.exon04-v1.0.a1;Name=he.00g075520.m01.exon04;Parent=he.00g075520.m01-v1.0.a1;
JABWEG010000005.1	GenSAS_63493a1a2e90c-publish	CDS	1213711	1213887	.	+	1	ID=he.00g075520.m01.CDS04-v1.0.a1;Name=he.00g075520.m01.CDS04;Parent=he.00g075520.m01-v1.0.a1;
JABWEG010000005.1	GenSAS_63493a1a2e90c-publish	exon	1213943	1214088	.	+	.	ID=he.00g075520.m01.exon05-v1.0.a1;Name=he.00g075520.m01.exon05;Parent=he.00g075520.m01-v1.0.a1;
JABWEG010000005.1	GenSAS_63493a1a2e90c-publish	CDS	1213943	1214088	.	+	1	ID=he.00g075520.m01.CDS05-v1.0.a1;Name=he.00g075520.m01.CDS05;Parent=he.00g075520.m01-v1.0.a1;
JABWEG010000005.1	GenSAS_63493a1a2e90c-publish	gene	1214756	1219591	.	+	.	ID=he.00g075530-v1.0.a1;Name=he.00g075530;
JABWEG010000005.1	GenSAS_63493a1a2e90c-publish	mRNA	1214756	1219591	4905240.00	+	.	ID=he.00g075530.m01-v1.0.a1;Name=he.00g075530.m01;Parent=he.00g075530-v1.0.a1;
JABWEG010000005.1	GenSAS_63493a1a2e90c-publish	exon	1214756	1214847	.	+	.	ID=he.00g075530.m01.exon01-v1.0.a1;Name=he.00g075530.m01.exon01;Parent=he.00g075530.m01-v1.0.a1;
JABWEG010000005.1	GenSAS_63493a1a2e90c-publish	CDS	1214756	1214847	.	+	0	ID=he.00g075530.m01.CDS01-v1.0.a1;Name=he.00g075530.m01.CDS01;Parent=he.00g075530.m01-v1.0.a1;
JABWEG010000005.1	GenSAS_63493a1a2e90c-publish	exon	1214898	1214915	.	+	.	ID=he.00g075530.m01.exon02-v1.0.a1;Name=he.00g075530.m01.exon02;Parent=he.00g075530.m01-v1.0.a1;
JABWEG010000005.1	GenSAS_63493a1a2e90c-publish	CDS	1214898	1214915	.	+	2	ID=he.00g075530.m01.CDS02-v1.0.a1;Name=he.00g075530.m01.CDS02;Parent=he.00g075530.m01-v1.0.a1;
JABWEG010000005.1	GenSAS_63493a1a2e90c-publish	exon	1214971	1215207	.	+	.	ID=he.00g075530.m01.exon03-v1.0.a1;Name=he.00g075530.m01.exon03;Parent=he.00g075530.m01-v1.0.a1;
JABWEG010000005.1	GenSAS_63493a1a2e90c-publish	CDS	1214971	1215207	.	+	2	ID=he.00g075530.m01.CDS03-v1.0.a1;Name=he.00g075530.m01.CDS03;Parent=he.00g075530.m01-v1.0.a1;
JABWEG010000005.1	GenSAS_63493a1a2e90c-publish	exon	1215309	1215804	.	+	.	ID=he.00g075530.m01.exon04-v1.0.a1;Name=he.00g075530.m01.exon04;Parent=he.00g075530.m01-v1.0.a1;
JABWEG010000005.1	GenSAS_63493a1a2e90c-publish	CDS	1215309	1215804	.	+	2	ID=he.00g075530.m01.CDS04-v1.0.a1;Name=he.00g075530.m01.CDS04;Parent=he.00g075530.m01-v1.0.a1;
JABWEG010000005.1	GenSAS_63493a1a2e90c-publish	exon	1215855	1215875	.	+	.	ID=he.00g075530.m01.exon05-v1.0.a1;Name=he.00g075530.m01.exon05;Parent=he.00g075530.m01-v1.0.a1;
JABWEG010000005.1	GenSAS_63493a1a2e90c-publish	CDS	1215855	1215875	.	+	0	ID=he.00g075530.m01.CDS05-v1.0.a1;Name=he.00g075530.m01.CDS05;Parent=he.00g075530.m01-v1.0.a1;
JABWEG010000005.1	GenSAS_63493a1a2e90c-publish	exon	1215929	1216612	.	+	.	ID=he.00g075530.m01.exon06-v1.0.a1;Name=he.00g075530.m01.exon06;Parent=he.00g075530.m01-v1.0.a1;
JABWEG010000005.1	GenSAS_63493a1a2e90c-publish	CDS	1215929	1216612	.	+	0	ID=he.00g075530.m01.CDS06-v1.0.a1;Name=he.00g075530.m01.CDS06;Parent=he.00g075530.m01-v1.0.a1;
JABWEG010000005.1	GenSAS_63493a1a2e90c-publish	exon	1216663	1217018	.	+	.	ID=he.00g075530.m01.exon07-v1.0.a1;Name=he.00g075530.m01.exon07;Parent=he.00g075530.m01-v1.0.a1;
JABWEG010000005.1	GenSAS_63493a1a2e90c-publish	CDS	1216663	1217018	.	+	0	ID=he.00g075530.m01.CDS07-v1.0.a1;Name=he.00g075530.m01.CDS07;Parent=he.00g075530.m01-v1.0.a1;
JABWEG010000005.1	GenSAS_63493a1a2e90c-publish	exon	1217082	1217273	.	+	.	ID=he.00g075530.m01.exon08-v1.0.a1;Name=he.00g075530.m01.exon08;Parent=he.00g075530.m01-v1.0.a1;
JABWEG010000005.1	GenSAS_63493a1a2e90c-publish	CDS	1217082	1217273	.	+	2	ID=he.00g075530.m01.CDS08-v1.0.a1;Name=he.00g075530.m01.CDS08;Parent=he.00g075530.m01-v1.0.a1;
JABWEG010000005.1	GenSAS_63493a1a2e90c-publish	exon	1217330	1217426	.	+	.	ID=he.00g075530.m01.exon09-v1.0.a1;Name=he.00g075530.m01.exon09;Parent=he.00g075530.m01-v1.0.a1;
JABWEG010000005.1	GenSAS_63493a1a2e90c-publish	CDS	1217330	1217426	.	+	2	ID=he.00g075530.m01.CDS09-v1.0.a1;Name=he.00g075530.m01.CDS09;Parent=he.00g075530.m01-v1.0.a1;
JABWEG010000005.1	GenSAS_63493a1a2e90c-publish	exon	1217481	1217639	.	+	.	ID=he.00g075530.m01.exon10-v1.0.a1;Name=he.00g075530.m01.exon10;Parent=he.00g075530.m01-v1.0.a1;
JABWEG010000005.1	GenSAS_63493a1a2e90c-publish	CDS	1217481	1217639	.	+	0	ID=he.00g075530.m01.CDS10-v1.0.a1;Name=he.00g075530.m01.CDS10;Parent=he.00g075530.m01-v1.0.a1;
JABWEG010000005.1	GenSAS_63493a1a2e90c-publish	exon	1217696	1218167	.	+	.	ID=he.00g075530.m01.exon11-v1.0.a1;Name=he.00g075530.m01.exon11;Parent=he.00g075530.m01-v1.0.a1;
JABWEG010000005.1	GenSAS_63493a1a2e90c-publish	CDS	1217696	1218167	.	+	0	ID=he.00g075530.m01.CDS11-v1.0.a1;Name=he.00g075530.m01.CDS11;Parent=he.00g075530.m01-v1.0.a1;
JABWEG010000005.1	GenSAS_63493a1a2e90c-publish	exon	1218220	1218515	.	+	.	ID=he.00g075530.m01.exon12-v1.0.a1;Name=he.00g075530.m01.exon12;Parent=he.00g075530.m01-v1.0.a1;
JABWEG010000005.1	GenSAS_63493a1a2e90c-publish	CDS	1218220	1218515	.	+	1	ID=he.00g075530.m01.CDS12-v1.0.a1;Name=he.00g075530.m01.CDS12;Parent=he.00g075530.m01-v1.0.a1;
JABWEG010000005.1	GenSAS_63493a1a2e90c-publish	exon	1218573	1219117	.	+	.	ID=he.00g075530.m01.exon13-v1.0.a1;Name=he.00g075530.m01.exon13;Parent=he.00g075530.m01-v1.0.a1;
JABWEG010000005.1	GenSAS_63493a1a2e90c-publish	CDS	1218573	1219117	.	+	0	ID=he.00g075530.m01.CDS13-v1.0.a1;Name=he.00g075530.m01.CDS13;Parent=he.00g075530.m01-v1.0.a1;
JABWEG010000005.1	GenSAS_63493a1a2e90c-publish	exon	1219177	1219365	.	+	.	ID=he.00g075530.m01.exon14-v1.0.a1;Name=he.00g075530.m01.exon14;Parent=he.00g075530.m01-v1.0.a1;
JABWEG010000005.1	GenSAS_63493a1a2e90c-publish	CDS	1219177	1219365	.	+	2	ID=he.00g075530.m01.CDS14-v1.0.a1;Name=he.00g075530.m01.CDS14;Parent=he.00g075530.m01-v1.0.a1;
JABWEG010000005.1	GenSAS_63493a1a2e90c-publish	exon	1219423	1219591	.	+	.	ID=he.00g075530.m01.exon15-v1.0.a1;Name=he.00g075530.m01.exon15;Parent=he.00g075530.m01-v1.0.a1;
JABWEG010000005.1	GenSAS_63493a1a2e90c-publish	CDS	1219423	1219591	.	+	2	ID=he.00g075530.m01.CDS15-v1.0.a1;Name=he.00g075530.m01.CDS15;Parent=he.00g075530.m01-v1.0.a1;
JABWEG010000005.1	GenSAS_63493a1a2e90c-publish	gene	1224975	1227657	.	-	.	ID=he.00g075540-v1.0.a1;Name=he.00g075540;
JABWEG010000005.1	GenSAS_63493a1a2e90c-publish	mRNA	1224975	1227657	25900.00	-	.	ID=he.00g075540.m01-v1.0.a1;Name=he.00g075540.m01;Parent=he.00g075540-v1.0.a1;
JABWEG010000005.1	GenSAS_63493a1a2e90c-publish	exon	1224975	1225089	.	-	.	ID=he.00g075540.m01.exon01-v1.0.a1;Name=he.00g075540.m01.exon01;Parent=he.00g075540.m01-v1.0.a1;
JABWEG010000005.1	GenSAS_63493a1a2e90c-publish	CDS	1224975	1225089	.	-	2	ID=he.00g075540.m01.CDS01-v1.0.a1;Name=he.00g075540.m01.CDS01;Parent=he.00g075540.m01-v1.0.a1;
JABWEG010000005.1	GenSAS_63493a1a2e90c-publish	exon	1225142	1225311	.	-	.	ID=he.00g075540.m01.exon02-v1.0.a1;Name=he.00g075540.m01.exon02;Parent=he.00g075540.m01-v1.0.a1;
JABWEG010000005.1	GenSAS_63493a1a2e90c-publish	CDS	1225142	1225311	.	-	0	ID=he.00g075540.m01.CDS02-v1.0.a1;Name=he.00g075540.m01.CDS02;Parent=he.00g075540.m01-v1.0.a1;
JABWEG010000005.1	GenSAS_63493a1a2e90c-publish	exon	1225372	1225492	.	-	.	ID=he.00g075540.m01.exon03-v1.0.a1;Name=he.00g075540.m01.exon03;Parent=he.00g075540.m01-v1.0.a1;
JABWEG010000005.1	GenSAS_63493a1a2e90c-publish	CDS	1225372	1225492	.	-	2	ID=he.00g075540.m01.CDS03-v1.0.a1;Name=he.00g075540.m01.CDS03;Parent=he.00g075540.m01-v1.0.a1;
JABWEG010000005.1	GenSAS_63493a1a2e90c-publish	exon	1225552	1225654	.	-	.	ID=he.00g075540.m01.exon04-v1.0.a1;Name=he.00g075540.m01.exon04;Parent=he.00g075540.m01-v1.0.a1;
JABWEG010000005.1	GenSAS_63493a1a2e90c-publish	CDS	1225552	1225654	.	-	1	ID=he.00g075540.m01.CDS04-v1.0.a1;Name=he.00g075540.m01.CDS04;Parent=he.00g075540.m01-v1.0.a1;
JABWEG010000005.1	GenSAS_63493a1a2e90c-publish	exon	1225710	1225791	.	-	.	ID=he.00g075540.m01.exon05-v1.0.a1;Name=he.00g075540.m01.exon05;Parent=he.00g075540.m01-v1.0.a1;
JABWEG010000005.1	GenSAS_63493a1a2e90c-publish	CDS	1225710	1225791	.	-	0	ID=he.00g075540.m01.CDS05-v1.0.a1;Name=he.00g075540.m01.CDS05;Parent=he.00g075540.m01-v1.0.a1;
JABWEG010000005.1	GenSAS_63493a1a2e90c-publish	exon	1225850	1226029	.	-	.	ID=he.00g075540.m01.exon06-v1.0.a1;Name=he.00g075540.m01.exon06;Parent=he.00g075540.m01-v1.0.a1;
JABWEG010000005.1	GenSAS_63493a1a2e90c-publish	CDS	1225850	1226029	.	-	0	ID=he.00g075540.m01.CDS06-v1.0.a1;Name=he.00g075540.m01.CDS06;Parent=he.00g075540.m01-v1.0.a1;
JABWEG010000005.1	GenSAS_63493a1a2e90c-publish	exon	1226081	1226197	.	-	.	ID=he.00g075540.m01.exon07-v1.0.a1;Name=he.00g075540.m01.exon07;Parent=he.00g075540.m01-v1.0.a1;
JABWEG010000005.1	GenSAS_63493a1a2e90c-publish	CDS	1226081	1226197	.	-	0	ID=he.00g075540.m01.CDS07-v1.0.a1;Name=he.00g075540.m01.CDS07;Parent=he.00g075540.m01-v1.0.a1;
JABWEG010000005.1	GenSAS_63493a1a2e90c-publish	exon	1226257	1226311	.	-	.	ID=he.00g075540.m01.exon08-v1.0.a1;Name=he.00g075540.m01.exon08;Parent=he.00g075540.m01-v1.0.a1;
JABWEG010000005.1	GenSAS_63493a1a2e90c-publish	CDS	1226257	1226311	.	-	2	ID=he.00g075540.m01.CDS08-v1.0.a1;Name=he.00g075540.m01.CDS08;Parent=he.00g075540.m01-v1.0.a1;
JABWEG010000005.1	GenSAS_63493a1a2e90c-publish	exon	1226364	1226381	.	-	.	ID=he.00g075540.m01.exon09-v1.0.a1;Name=he.00g075540.m01.exon09;Parent=he.00g075540.m01-v1.0.a1;
JABWEG010000005.1	GenSAS_63493a1a2e90c-publish	CDS	1226364	1226381	.	-	2	ID=he.00g075540.m01.CDS09-v1.0.a1;Name=he.00g075540.m01.CDS09;Parent=he.00g075540.m01-v1.0.a1;
JABWEG010000005.1	GenSAS_63493a1a2e90c-publish	exon	1226438	1226471	.	-	.	ID=he.00g075540.m01.exon10-v1.0.a1;Name=he.00g075540.m01.exon10;Parent=he.00g075540.m01-v1.0.a1;
JABWEG010000005.1	GenSAS_63493a1a2e90c-publish	CDS	1226438	1226471	.	-	1	ID=he.00g075540.m01.CDS10-v1.0.a1;Name=he.00g075540.m01.CDS10;Parent=he.00g075540.m01-v1.0.a1;
JABWEG010000005.1	GenSAS_63493a1a2e90c-publish	exon	1226527	1226561	.	-	.	ID=he.00g075540.m01.exon11-v1.0.a1;Name=he.00g075540.m01.exon11;Parent=he.00g075540.m01-v1.0.a1;
JABWEG010000005.1	GenSAS_63493a1a2e90c-publish	CDS	1226527	1226561	.	-	2	ID=he.00g075540.m01.CDS11-v1.0.a1;Name=he.00g075540.m01.CDS11;Parent=he.00g075540.m01-v1.0.a1;
JABWEG010000005.1	GenSAS_63493a1a2e90c-publish	exon	1226615	1226745	.	-	.	ID=he.00g075540.m01.exon12-v1.0.a1;Name=he.00g075540.m01.exon12;Parent=he.00g075540.m01-v1.0.a1;
JABWEG010000005.1	GenSAS_63493a1a2e90c-publish	CDS	1226615	1226745	.	-	0	ID=he.00g075540.m01.CDS12-v1.0.a1;Name=he.00g075540.m01.CDS12;Parent=he.00g075540.m01-v1.0.a1;
JABWEG010000005.1	GenSAS_63493a1a2e90c-publish	exon	1226802	1227085	.	-	.	ID=he.00g075540.m01.exon13-v1.0.a1;Name=he.00g075540.m01.exon13;Parent=he.00g075540.m01-v1.0.a1;
JABWEG010000005.1	GenSAS_63493a1a2e90c-publish	CDS	1226802	1227085	.	-	1	ID=he.00g075540.m01.CDS13-v1.0.a1;Name=he.00g075540.m01.CDS13;Parent=he.00g075540.m01-v1.0.a1;
JABWEG010000005.1	GenSAS_63493a1a2e90c-publish	exon	1227141	1227145	.	-	.	ID=he.00g075540.m01.exon14-v1.0.a1;Name=he.00g075540.m01.exon14;Parent=he.00g075540.m01-v1.0.a1;
JABWEG010000005.1	GenSAS_63493a1a2e90c-publish	CDS	1227141	1227145	.	-	2	ID=he.00g075540.m01.CDS14-v1.0.a1;Name=he.00g075540.m01.CDS14;Parent=he.00g075540.m01-v1.0.a1;
JABWEG010000005.1	GenSAS_63493a1a2e90c-publish	exon	1227232	1227449	.	-	.	ID=he.00g075540.m01.exon15-v1.0.a1;Name=he.00g075540.m01.exon15;Parent=he.00g075540.m01-v1.0.a1;
JABWEG010000005.1	GenSAS_63493a1a2e90c-publish	CDS	1227232	1227449	.	-	0	ID=he.00g075540.m01.CDS15-v1.0.a1;Name=he.00g075540.m01.CDS15;Parent=he.00g075540.m01-v1.0.a1;
JABWEG010000005.1	GenSAS_63493a1a2e90c-publish	exon	1227511	1227657	.	-	.	ID=he.00g075540.m01.exon16-v1.0.a1;Name=he.00g075540.m01.exon16;Parent=he.00g075540.m01-v1.0.a1;
JABWEG010000005.1	GenSAS_63493a1a2e90c-publish	CDS	1227511	1227657	.	-	0	ID=he.00g075540.m01.CDS16-v1.0.a1;Name=he.00g075540.m01.CDS16;Parent=he.00g075540.m01-v1.0.a1;
JABWEG010000005.1	GenSAS_63493a1a2e90c-publish	gene	1228619	1229662	.	-	.	ID=he.00g075550-v1.0.a1;Name=he.00g075550;
JABWEG010000005.1	GenSAS_63493a1a2e90c-publish	mRNA	1228619	1229662	9975.00	-	.	ID=he.00g075550.m01-v1.0.a1;Name=he.00g075550.m01;Parent=he.00g075550-v1.0.a1;
JABWEG010000005.1	GenSAS_63493a1a2e90c-publish	exon	1228619	1228905	.	-	.	ID=he.00g075550.m01.exon01-v1.0.a1;Name=he.00g075550.m01.exon01;Parent=he.00g075550.m01-v1.0.a1;
JABWEG010000005.1	GenSAS_63493a1a2e90c-publish	CDS	1228619	1228905	.	-	1	ID=he.00g075550.m01.CDS01-v1.0.a1;Name=he.00g075550.m01.CDS01;Parent=he.00g075550.m01-v1.0.a1;
JABWEG010000005.1	GenSAS_63493a1a2e90c-publish	exon	1228962	1229335	.	-	.	ID=he.00g075550.m01.exon02-v1.0.a1;Name=he.00g075550.m01.exon02;Parent=he.00g075550.m01-v1.0.a1;
JABWEG010000005.1	GenSAS_63493a1a2e90c-publish	CDS	1228962	1229335	.	-	2	ID=he.00g075550.m01.CDS02-v1.0.a1;Name=he.00g075550.m01.CDS02;Parent=he.00g075550.m01-v1.0.a1;
JABWEG010000005.1	GenSAS_63493a1a2e90c-publish	exon	1229415	1229662	.	-	.	ID=he.00g075550.m01.exon03-v1.0.a1;Name=he.00g075550.m01.exon03;Parent=he.00g075550.m01-v1.0.a1;
JABWEG010000005.1	GenSAS_63493a1a2e90c-publish	CDS	1229415	1229662	.	-	0	ID=he.00g075550.m01.CDS03-v1.0.a1;Name=he.00g075550.m01.CDS03;Parent=he.00g075550.m01-v1.0.a1;
JABWEG010000005.1	GenSAS_63493a1a2e90c-publish	gene	1234694	1235709	.	-	.	ID=he.00g075560-v1.0.a1;Name=he.00g075560;
JABWEG010000005.1	GenSAS_63493a1a2e90c-publish	mRNA	1234694	1235709	10140.00	-	.	ID=he.00g075560.m01-v1.0.a1;Name=he.00g075560.m01;Parent=he.00g075560-v1.0.a1;
JABWEG010000005.1	GenSAS_63493a1a2e90c-publish	exon	1234694	1234864	.	-	.	ID=he.00g075560.m01.exon01-v1.0.a1;Name=he.00g075560.m01.exon01;Parent=he.00g075560.m01-v1.0.a1;
JABWEG010000005.1	GenSAS_63493a1a2e90c-publish	CDS	1234694	1234864	.	-	0	ID=he.00g075560.m01.CDS01-v1.0.a1;Name=he.00g075560.m01.CDS01;Parent=he.00g075560.m01-v1.0.a1;
JABWEG010000005.1	GenSAS_63493a1a2e90c-publish	exon	1234914	1235034	.	-	.	ID=he.00g075560.m01.exon02-v1.0.a1;Name=he.00g075560.m01.exon02;Parent=he.00g075560.m01-v1.0.a1;
JABWEG010000005.1	GenSAS_63493a1a2e90c-publish	CDS	1234914	1235034	.	-	2	ID=he.00g075560.m01.CDS02-v1.0.a1;Name=he.00g075560.m01.CDS02;Parent=he.00g075560.m01-v1.0.a1;
JABWEG010000005.1	GenSAS_63493a1a2e90c-publish	exon	1235086	1235146	.	-	.	ID=he.00g075560.m01.exon03-v1.0.a1;Name=he.00g075560.m01.exon03;Parent=he.00g075560.m01-v1.0.a1;
JABWEG010000005.1	GenSAS_63493a1a2e90c-publish	CDS	1235086	1235146	.	-	1	ID=he.00g075560.m01.CDS03-v1.0.a1;Name=he.00g075560.m01.CDS03;Parent=he.00g075560.m01-v1.0.a1;
JABWEG010000005.1	GenSAS_63493a1a2e90c-publish	exon	1235206	1235236	.	-	.	ID=he.00g075560.m01.exon04-v1.0.a1;Name=he.00g075560.m01.exon04;Parent=he.00g075560.m01-v1.0.a1;
JABWEG010000005.1	GenSAS_63493a1a2e90c-publish	CDS	1235206	1235236	.	-	0	ID=he.00g075560.m01.CDS04-v1.0.a1;Name=he.00g075560.m01.CDS04;Parent=he.00g075560.m01-v1.0.a1;
JABWEG010000005.1	GenSAS_63493a1a2e90c-publish	exon	1235297	1235455	.	-	.	ID=he.00g075560.m01.exon05-v1.0.a1;Name=he.00g075560.m01.exon05;Parent=he.00g075560.m01-v1.0.a1;
JABWEG010000005.1	GenSAS_63493a1a2e90c-publish	CDS	1235297	1235455	.	-	0	ID=he.00g075560.m01.CDS05-v1.0.a1;Name=he.00g075560.m01.CDS05;Parent=he.00g075560.m01-v1.0.a1;
JABWEG010000005.1	GenSAS_63493a1a2e90c-publish	exon	1235511	1235565	.	-	.	ID=he.00g075560.m01.exon06-v1.0.a1;Name=he.00g075560.m01.exon06;Parent=he.00g075560.m01-v1.0.a1;
JABWEG010000005.1	GenSAS_63493a1a2e90c-publish	CDS	1235511	1235565	.	-	2	ID=he.00g075560.m01.CDS06-v1.0.a1;Name=he.00g075560.m01.CDS06;Parent=he.00g075560.m01-v1.0.a1;
JABWEG010000005.1	GenSAS_63493a1a2e90c-publish	exon	1235645	1235709	.	-	.	ID=he.00g075560.m01.exon07-v1.0.a1;Name=he.00g075560.m01.exon07;Parent=he.00g075560.m01-v1.0.a1;
JABWEG010000005.1	GenSAS_63493a1a2e90c-publish	CDS	1235645	1235709	.	-	0	ID=he.00g075560.m01.CDS07-v1.0.a1;Name=he.00g075560.m01.CDS07;Parent=he.00g075560.m01-v1.0.a1;
JABWEG010000005.1	GenSAS_63493a1a2e90c-publish	gene	1236305	1238244	.	+	.	ID=he.00g075570-v1.0.a1;Name=he.00g075570;
JABWEG010000005.1	GenSAS_63493a1a2e90c-publish	mRNA	1236305	1238244	1061420.00	+	.	ID=he.00g075570.m01-v1.0.a1;Name=he.00g075570.m01;Parent=he.00g075570-v1.0.a1;
JABWEG010000005.1	GenSAS_63493a1a2e90c-publish	exon	1236305	1236483	.	+	.	ID=he.00g075570.m01.exon01-v1.0.a1;Name=he.00g075570.m01.exon01;Parent=he.00g075570.m01-v1.0.a1;
JABWEG010000005.1	GenSAS_63493a1a2e90c-publish	CDS	1236305	1236483	.	+	0	ID=he.00g075570.m01.CDS01-v1.0.a1;Name=he.00g075570.m01.CDS01;Parent=he.00g075570.m01-v1.0.a1;
JABWEG010000005.1	GenSAS_63493a1a2e90c-publish	exon	1236533	1236683	.	+	.	ID=he.00g075570.m01.exon02-v1.0.a1;Name=he.00g075570.m01.exon02;Parent=he.00g075570.m01-v1.0.a1;
JABWEG010000005.1	GenSAS_63493a1a2e90c-publish	CDS	1236533	1236683	.	+	2	ID=he.00g075570.m01.CDS02-v1.0.a1;Name=he.00g075570.m01.CDS02;Parent=he.00g075570.m01-v1.0.a1;
JABWEG010000005.1	GenSAS_63493a1a2e90c-publish	exon	1236738	1236872	.	+	.	ID=he.00g075570.m01.exon03-v1.0.a1;Name=he.00g075570.m01.exon03;Parent=he.00g075570.m01-v1.0.a1;
JABWEG010000005.1	GenSAS_63493a1a2e90c-publish	CDS	1236738	1236872	.	+	0	ID=he.00g075570.m01.CDS03-v1.0.a1;Name=he.00g075570.m01.CDS03;Parent=he.00g075570.m01-v1.0.a1;
JABWEG010000005.1	GenSAS_63493a1a2e90c-publish	exon	1236925	1237052	.	+	.	ID=he.00g075570.m01.exon04-v1.0.a1;Name=he.00g075570.m01.exon04;Parent=he.00g075570.m01-v1.0.a1;
JABWEG010000005.1	GenSAS_63493a1a2e90c-publish	CDS	1236925	1237052	.	+	0	ID=he.00g075570.m01.CDS04-v1.0.a1;Name=he.00g075570.m01.CDS04;Parent=he.00g075570.m01-v1.0.a1;
JABWEG010000005.1	GenSAS_63493a1a2e90c-publish	exon	1237107	1237164	.	+	.	ID=he.00g075570.m01.exon05-v1.0.a1;Name=he.00g075570.m01.exon05;Parent=he.00g075570.m01-v1.0.a1;
JABWEG010000005.1	GenSAS_63493a1a2e90c-publish	CDS	1237107	1237164	.	+	2	ID=he.00g075570.m01.CDS05-v1.0.a1;Name=he.00g075570.m01.CDS05;Parent=he.00g075570.m01-v1.0.a1;
JABWEG010000005.1	GenSAS_63493a1a2e90c-publish	exon	1237222	1237441	.	+	.	ID=he.00g075570.m01.exon06-v1.0.a1;Name=he.00g075570.m01.exon06;Parent=he.00g075570.m01-v1.0.a1;
JABWEG010000005.1	GenSAS_63493a1a2e90c-publish	CDS	1237222	1237441	.	+	0	ID=he.00g075570.m01.CDS06-v1.0.a1;Name=he.00g075570.m01.CDS06;Parent=he.00g075570.m01-v1.0.a1;
JABWEG010000005.1	GenSAS_63493a1a2e90c-publish	exon	1237495	1237967	.	+	.	ID=he.00g075570.m01.exon07-v1.0.a1;Name=he.00g075570.m01.exon07;Parent=he.00g075570.m01-v1.0.a1;
JABWEG010000005.1	GenSAS_63493a1a2e90c-publish	CDS	1237495	1237967	.	+	1	ID=he.00g075570.m01.CDS07-v1.0.a1;Name=he.00g075570.m01.CDS07;Parent=he.00g075570.m01-v1.0.a1;
JABWEG010000005.1	GenSAS_63493a1a2e90c-publish	exon	1238024	1238157	.	+	.	ID=he.00g075570.m01.exon08-v1.0.a1;Name=he.00g075570.m01.exon08;Parent=he.00g075570.m01-v1.0.a1;
JABWEG010000005.1	GenSAS_63493a1a2e90c-publish	CDS	1238024	1238157	.	+	0	ID=he.00g075570.m01.CDS08-v1.0.a1;Name=he.00g075570.m01.CDS08;Parent=he.00g075570.m01-v1.0.a1;
JABWEG010000005.1	GenSAS_63493a1a2e90c-publish	exon	1238217	1238244	.	+	.	ID=he.00g075570.m01.exon09-v1.0.a1;Name=he.00g075570.m01.exon09;Parent=he.00g075570.m01-v1.0.a1;
JABWEG010000005.1	GenSAS_63493a1a2e90c-publish	CDS	1238217	1238244	.	+	2	ID=he.00g075570.m01.CDS09-v1.0.a1;Name=he.00g075570.m01.CDS09;Parent=he.00g075570.m01-v1.0.a1;
JABWEG010000005.1	GenSAS_63493a1a2e90c-publish	gene	1238626	1243196	.	-	.	ID=he.00g075580-v1.0.a1;Name=he.00g075580;
JABWEG010000005.1	GenSAS_63493a1a2e90c-publish	mRNA	1238626	1243196	45695.00	-	.	ID=he.00g075580.m01-v1.0.a1;Name=he.00g075580.m01;Parent=he.00g075580-v1.0.a1;
JABWEG010000005.1	GenSAS_63493a1a2e90c-publish	exon	1238626	1239021	.	-	.	ID=he.00g075580.m01.exon01-v1.0.a1;Name=he.00g075580.m01.exon01;Parent=he.00g075580.m01-v1.0.a1;
JABWEG010000005.1	GenSAS_63493a1a2e90c-publish	CDS	1238626	1239021	.	-	0	ID=he.00g075580.m01.CDS01-v1.0.a1;Name=he.00g075580.m01.CDS01;Parent=he.00g075580.m01-v1.0.a1;
JABWEG010000005.1	GenSAS_63493a1a2e90c-publish	exon	1239081	1239218	.	-	.	ID=he.00g075580.m01.exon02-v1.0.a1;Name=he.00g075580.m01.exon02;Parent=he.00g075580.m01-v1.0.a1;
JABWEG010000005.1	GenSAS_63493a1a2e90c-publish	CDS	1239081	1239218	.	-	0	ID=he.00g075580.m01.CDS02-v1.0.a1;Name=he.00g075580.m01.CDS02;Parent=he.00g075580.m01-v1.0.a1;
JABWEG010000005.1	GenSAS_63493a1a2e90c-publish	exon	1239278	1239369	.	-	.	ID=he.00g075580.m01.exon03-v1.0.a1;Name=he.00g075580.m01.exon03;Parent=he.00g075580.m01-v1.0.a1;
JABWEG010000005.1	GenSAS_63493a1a2e90c-publish	CDS	1239278	1239369	.	-	1	ID=he.00g075580.m01.CDS03-v1.0.a1;Name=he.00g075580.m01.CDS03;Parent=he.00g075580.m01-v1.0.a1;
JABWEG010000005.1	GenSAS_63493a1a2e90c-publish	exon	1239431	1239746	.	-	.	ID=he.00g075580.m01.exon04-v1.0.a1;Name=he.00g075580.m01.exon04;Parent=he.00g075580.m01-v1.0.a1;
JABWEG010000005.1	GenSAS_63493a1a2e90c-publish	CDS	1239431	1239746	.	-	0	ID=he.00g075580.m01.CDS04-v1.0.a1;Name=he.00g075580.m01.CDS04;Parent=he.00g075580.m01-v1.0.a1;
JABWEG010000005.1	GenSAS_63493a1a2e90c-publish	exon	1239798	1239923	.	-	.	ID=he.00g075580.m01.exon05-v1.0.a1;Name=he.00g075580.m01.exon05;Parent=he.00g075580.m01-v1.0.a1;
JABWEG010000005.1	GenSAS_63493a1a2e90c-publish	CDS	1239798	1239923	.	-	0	ID=he.00g075580.m01.CDS05-v1.0.a1;Name=he.00g075580.m01.CDS05;Parent=he.00g075580.m01-v1.0.a1;
JABWEG010000005.1	GenSAS_63493a1a2e90c-publish	exon	1239977	1240315	.	-	.	ID=he.00g075580.m01.exon06-v1.0.a1;Name=he.00g075580.m01.exon06;Parent=he.00g075580.m01-v1.0.a1;
JABWEG010000005.1	GenSAS_63493a1a2e90c-publish	CDS	1239977	1240315	.	-	0	ID=he.00g075580.m01.CDS06-v1.0.a1;Name=he.00g075580.m01.CDS06;Parent=he.00g075580.m01-v1.0.a1;
JABWEG010000005.1	GenSAS_63493a1a2e90c-publish	exon	1240374	1240646	.	-	.	ID=he.00g075580.m01.exon07-v1.0.a1;Name=he.00g075580.m01.exon07;Parent=he.00g075580.m01-v1.0.a1;
JABWEG010000005.1	GenSAS_63493a1a2e90c-publish	CDS	1240374	1240646	.	-	0	ID=he.00g075580.m01.CDS07-v1.0.a1;Name=he.00g075580.m01.CDS07;Parent=he.00g075580.m01-v1.0.a1;
JABWEG010000005.1	GenSAS_63493a1a2e90c-publish	exon	1240702	1241057	.	-	.	ID=he.00g075580.m01.exon08-v1.0.a1;Name=he.00g075580.m01.exon08;Parent=he.00g075580.m01-v1.0.a1;
JABWEG010000005.1	GenSAS_63493a1a2e90c-publish	CDS	1240702	1241057	.	-	1	ID=he.00g075580.m01.CDS08-v1.0.a1;Name=he.00g075580.m01.CDS08;Parent=he.00g075580.m01-v1.0.a1;
JABWEG010000005.1	GenSAS_63493a1a2e90c-publish	exon	1241116	1241754	.	-	.	ID=he.00g075580.m01.exon09-v1.0.a1;Name=he.00g075580.m01.exon09;Parent=he.00g075580.m01-v1.0.a1;
JABWEG010000005.1	GenSAS_63493a1a2e90c-publish	CDS	1241116	1241754	.	-	1	ID=he.00g075580.m01.CDS09-v1.0.a1;Name=he.00g075580.m01.CDS09;Parent=he.00g075580.m01-v1.0.a1;
JABWEG010000005.1	GenSAS_63493a1a2e90c-publish	exon	1241820	1242174	.	-	.	ID=he.00g075580.m01.exon10-v1.0.a1;Name=he.00g075580.m01.exon10;Parent=he.00g075580.m01-v1.0.a1;
JABWEG010000005.1	GenSAS_63493a1a2e90c-publish	CDS	1241820	1242174	.	-	0	ID=he.00g075580.m01.CDS10-v1.0.a1;Name=he.00g075580.m01.CDS10;Parent=he.00g075580.m01-v1.0.a1;
JABWEG010000005.1	GenSAS_63493a1a2e90c-publish	exon	1242236	1242533	.	-	.	ID=he.00g075580.m01.exon11-v1.0.a1;Name=he.00g075580.m01.exon11;Parent=he.00g075580.m01-v1.0.a1;
JABWEG010000005.1	GenSAS_63493a1a2e90c-publish	CDS	1242236	1242533	.	-	2	ID=he.00g075580.m01.CDS11-v1.0.a1;Name=he.00g075580.m01.CDS11;Parent=he.00g075580.m01-v1.0.a1;
JABWEG010000005.1	GenSAS_63493a1a2e90c-publish	exon	1242583	1243196	.	-	.	ID=he.00g075580.m01.exon12-v1.0.a1;Name=he.00g075580.m01.exon12;Parent=he.00g075580.m01-v1.0.a1;
JABWEG010000005.1	GenSAS_63493a1a2e90c-publish	CDS	1242583	1243196	.	-	0	ID=he.00g075580.m01.CDS12-v1.0.a1;Name=he.00g075580.m01.CDS12;Parent=he.00g075580.m01-v1.0.a1;
JABWEG010000005.1	GenSAS_63493a1a2e90c-publish	gene	1243713	1244302	.	-	.	ID=he.00g075590-v1.0.a1;Name=he.00g075590;
JABWEG010000005.1	GenSAS_63493a1a2e90c-publish	mRNA	1243713	1244302	5885.00	-	.	ID=he.00g075590.m01-v1.0.a1;Name=he.00g075590.m01;Parent=he.00g075590-v1.0.a1;
JABWEG010000005.1	GenSAS_63493a1a2e90c-publish	exon	1243713	1243943	.	-	.	ID=he.00g075590.m01.exon01-v1.0.a1;Name=he.00g075590.m01.exon01;Parent=he.00g075590.m01-v1.0.a1;
JABWEG010000005.1	GenSAS_63493a1a2e90c-publish	CDS	1243713	1243943	.	-	0	ID=he.00g075590.m01.CDS01-v1.0.a1;Name=he.00g075590.m01.CDS01;Parent=he.00g075590.m01-v1.0.a1;
JABWEG010000005.1	GenSAS_63493a1a2e90c-publish	exon	1244024	1244079	.	-	.	ID=he.00g075590.m01.exon02-v1.0.a1;Name=he.00g075590.m01.exon02;Parent=he.00g075590.m01-v1.0.a1;
JABWEG010000005.1	GenSAS_63493a1a2e90c-publish	CDS	1244024	1244079	.	-	1	ID=he.00g075590.m01.CDS02-v1.0.a1;Name=he.00g075590.m01.CDS02;Parent=he.00g075590.m01-v1.0.a1;
JABWEG010000005.1	GenSAS_63493a1a2e90c-publish	exon	1244163	1244217	.	-	.	ID=he.00g075590.m01.exon03-v1.0.a1;Name=he.00g075590.m01.exon03;Parent=he.00g075590.m01-v1.0.a1;
JABWEG010000005.1	GenSAS_63493a1a2e90c-publish	CDS	1244163	1244217	.	-	0	ID=he.00g075590.m01.CDS03-v1.0.a1;Name=he.00g075590.m01.CDS03;Parent=he.00g075590.m01-v1.0.a1;
JABWEG010000005.1	GenSAS_63493a1a2e90c-publish	exon	1244270	1244302	.	-	.	ID=he.00g075590.m01.exon04-v1.0.a1;Name=he.00g075590.m01.exon04;Parent=he.00g075590.m01-v1.0.a1;
JABWEG010000005.1	GenSAS_63493a1a2e90c-publish	CDS	1244270	1244302	.	-	0	ID=he.00g075590.m01.CDS04-v1.0.a1;Name=he.00g075590.m01.CDS04;Parent=he.00g075590.m01-v1.0.a1;
JABWEG010000005.1	GenSAS_63493a1a2e90c-publish	gene	1245324	1245834	.	+	.	ID=he.00g075600-v1.0.a1;Name=he.00g075600;
JABWEG010000005.1	GenSAS_63493a1a2e90c-publish	mRNA	1245324	1245834	5095.00	+	.	ID=he.00g075600.m01-v1.0.a1;Name=he.00g075600.m01;Parent=he.00g075600-v1.0.a1;
JABWEG010000005.1	GenSAS_63493a1a2e90c-publish	exon	1245324	1245378	.	+	.	ID=he.00g075600.m01.exon01-v1.0.a1;Name=he.00g075600.m01.exon01;Parent=he.00g075600.m01-v1.0.a1;
JABWEG010000005.1	GenSAS_63493a1a2e90c-publish	CDS	1245324	1245378	.	+	0	ID=he.00g075600.m01.CDS01-v1.0.a1;Name=he.00g075600.m01.CDS01;Parent=he.00g075600.m01-v1.0.a1;
JABWEG010000005.1	GenSAS_63493a1a2e90c-publish	exon	1245424	1245606	.	+	.	ID=he.00g075600.m01.exon02-v1.0.a1;Name=he.00g075600.m01.exon02;Parent=he.00g075600.m01-v1.0.a1;
JABWEG010000005.1	GenSAS_63493a1a2e90c-publish	CDS	1245424	1245606	.	+	1	ID=he.00g075600.m01.CDS02-v1.0.a1;Name=he.00g075600.m01.CDS02;Parent=he.00g075600.m01-v1.0.a1;
JABWEG010000005.1	GenSAS_63493a1a2e90c-publish	exon	1245674	1245834	.	+	.	ID=he.00g075600.m01.exon03-v1.0.a1;Name=he.00g075600.m01.exon03;Parent=he.00g075600.m01-v1.0.a1;
JABWEG010000005.1	GenSAS_63493a1a2e90c-publish	CDS	1245674	1245834	.	+	1	ID=he.00g075600.m01.CDS03-v1.0.a1;Name=he.00g075600.m01.CDS03;Parent=he.00g075600.m01-v1.0.a1;
JABWEG010000005.1	GenSAS_63493a1a2e90c-publish	gene	1246121	1247532	.	-	.	ID=he.00g075610-v1.0.a1;Name=he.00g075610;
JABWEG010000005.1	GenSAS_63493a1a2e90c-publish	mRNA	1246121	1247532	12865.00	-	.	ID=he.00g075610.m01-v1.0.a1;Name=he.00g075610.m01;Parent=he.00g075610-v1.0.a1;
JABWEG010000005.1	GenSAS_63493a1a2e90c-publish	exon	1246121	1246543	.	-	.	ID=he.00g075610.m01.exon01-v1.0.a1;Name=he.00g075610.m01.exon01;Parent=he.00g075610.m01-v1.0.a1;
JABWEG010000005.1	GenSAS_63493a1a2e90c-publish	CDS	1246121	1246543	.	-	0	ID=he.00g075610.m01.CDS01-v1.0.a1;Name=he.00g075610.m01.CDS01;Parent=he.00g075610.m01-v1.0.a1;
JABWEG010000005.1	GenSAS_63493a1a2e90c-publish	exon	1246618	1246937	.	-	.	ID=he.00g075610.m01.exon02-v1.0.a1;Name=he.00g075610.m01.exon02;Parent=he.00g075610.m01-v1.0.a1;
JABWEG010000005.1	GenSAS_63493a1a2e90c-publish	CDS	1246618	1246937	.	-	1	ID=he.00g075610.m01.CDS02-v1.0.a1;Name=he.00g075610.m01.CDS02;Parent=he.00g075610.m01-v1.0.a1;
JABWEG010000005.1	GenSAS_63493a1a2e90c-publish	exon	1246996	1247078	.	-	.	ID=he.00g075610.m01.exon03-v1.0.a1;Name=he.00g075610.m01.exon03;Parent=he.00g075610.m01-v1.0.a1;
JABWEG010000005.1	GenSAS_63493a1a2e90c-publish	CDS	1246996	1247078	.	-	2	ID=he.00g075610.m01.CDS03-v1.0.a1;Name=he.00g075610.m01.CDS03;Parent=he.00g075610.m01-v1.0.a1;
JABWEG010000005.1	GenSAS_63493a1a2e90c-publish	exon	1247131	1247186	.	-	.	ID=he.00g075610.m01.exon04-v1.0.a1;Name=he.00g075610.m01.exon04;Parent=he.00g075610.m01-v1.0.a1;
JABWEG010000005.1	GenSAS_63493a1a2e90c-publish	CDS	1247131	1247186	.	-	0	ID=he.00g075610.m01.CDS04-v1.0.a1;Name=he.00g075610.m01.CDS04;Parent=he.00g075610.m01-v1.0.a1;
JABWEG010000005.1	GenSAS_63493a1a2e90c-publish	exon	1247242	1247532	.	-	.	ID=he.00g075610.m01.exon05-v1.0.a1;Name=he.00g075610.m01.exon05;Parent=he.00g075610.m01-v1.0.a1;
JABWEG010000005.1	GenSAS_63493a1a2e90c-publish	CDS	1247242	1247532	.	-	0	ID=he.00g075610.m01.CDS05-v1.0.a1;Name=he.00g075610.m01.CDS05;Parent=he.00g075610.m01-v1.0.a1;
JABWEG010000005.1	GenSAS_63493a1a2e90c-publish	gene	1247743	1248231	.	+	.	ID=he.00g075620-v1.0.a1;Name=he.00g075620;
JABWEG010000005.1	GenSAS_63493a1a2e90c-publish	mRNA	1247743	1248231	4875.00	+	.	ID=he.00g075620.m01-v1.0.a1;Name=he.00g075620.m01;Parent=he.00g075620-v1.0.a1;
JABWEG010000005.1	GenSAS_63493a1a2e90c-publish	exon	1247743	1247858	.	+	.	ID=he.00g075620.m01.exon01-v1.0.a1;Name=he.00g075620.m01.exon01;Parent=he.00g075620.m01-v1.0.a1;
JABWEG010000005.1	GenSAS_63493a1a2e90c-publish	CDS	1247743	1247858	.	+	0	ID=he.00g075620.m01.CDS01-v1.0.a1;Name=he.00g075620.m01.CDS01;Parent=he.00g075620.m01-v1.0.a1;
JABWEG010000005.1	GenSAS_63493a1a2e90c-publish	exon	1247919	1247941	.	+	.	ID=he.00g075620.m01.exon02-v1.0.a1;Name=he.00g075620.m01.exon02;Parent=he.00g075620.m01-v1.0.a1;
JABWEG010000005.1	GenSAS_63493a1a2e90c-publish	CDS	1247919	1247941	.	+	2	ID=he.00g075620.m01.CDS02-v1.0.a1;Name=he.00g075620.m01.CDS02;Parent=he.00g075620.m01-v1.0.a1;
JABWEG010000005.1	GenSAS_63493a1a2e90c-publish	exon	1247997	1248049	.	+	.	ID=he.00g075620.m01.exon03-v1.0.a1;Name=he.00g075620.m01.exon03;Parent=he.00g075620.m01-v1.0.a1;
JABWEG010000005.1	GenSAS_63493a1a2e90c-publish	CDS	1247997	1248049	.	+	1	ID=he.00g075620.m01.CDS03-v1.0.a1;Name=he.00g075620.m01.CDS03;Parent=he.00g075620.m01-v1.0.a1;
JABWEG010000005.1	GenSAS_63493a1a2e90c-publish	exon	1248111	1248134	.	+	.	ID=he.00g075620.m01.exon04-v1.0.a1;Name=he.00g075620.m01.exon04;Parent=he.00g075620.m01-v1.0.a1;
JABWEG010000005.1	GenSAS_63493a1a2e90c-publish	CDS	1248111	1248134	.	+	0	ID=he.00g075620.m01.CDS04-v1.0.a1;Name=he.00g075620.m01.CDS04;Parent=he.00g075620.m01-v1.0.a1;
JABWEG010000005.1	GenSAS_63493a1a2e90c-publish	exon	1248187	1248231	.	+	.	ID=he.00g075620.m01.exon05-v1.0.a1;Name=he.00g075620.m01.exon05;Parent=he.00g075620.m01-v1.0.a1;
JABWEG010000005.1	GenSAS_63493a1a2e90c-publish	CDS	1248187	1248231	.	+	0	ID=he.00g075620.m01.CDS05-v1.0.a1;Name=he.00g075620.m01.CDS05;Parent=he.00g075620.m01-v1.0.a1;
JABWEG010000005.1	GenSAS_63493a1a2e90c-publish	gene	1249250	1251319	.	+	.	ID=he.00g075630-v1.0.a1;Name=he.00g075630;
JABWEG010000005.1	GenSAS_63493a1a2e90c-publish	mRNA	1249250	1251319	8386120.00	+	.	ID=he.00g075630.m01-v1.0.a1;Name=he.00g075630.m01;Parent=he.00g075630-v1.0.a1;
JABWEG010000005.1	GenSAS_63493a1a2e90c-publish	exon	1249250	1249482	.	+	.	ID=he.00g075630.m01.exon01-v1.0.a1;Name=he.00g075630.m01.exon01;Parent=he.00g075630.m01-v1.0.a1;
JABWEG010000005.1	GenSAS_63493a1a2e90c-publish	CDS	1249250	1249482	.	+	0	ID=he.00g075630.m01.CDS01-v1.0.a1;Name=he.00g075630.m01.CDS01;Parent=he.00g075630.m01-v1.0.a1;
JABWEG010000005.1	GenSAS_63493a1a2e90c-publish	exon	1249536	1250593	.	+	.	ID=he.00g075630.m01.exon02-v1.0.a1;Name=he.00g075630.m01.exon02;Parent=he.00g075630.m01-v1.0.a1;
JABWEG010000005.1	GenSAS_63493a1a2e90c-publish	CDS	1249536	1250593	.	+	2	ID=he.00g075630.m01.CDS02-v1.0.a1;Name=he.00g075630.m01.CDS02;Parent=he.00g075630.m01-v1.0.a1;
JABWEG010000005.1	GenSAS_63493a1a2e90c-publish	exon	1250646	1250811	.	+	.	ID=he.00g075630.m01.exon03-v1.0.a1;Name=he.00g075630.m01.exon03;Parent=he.00g075630.m01-v1.0.a1;
JABWEG010000005.1	GenSAS_63493a1a2e90c-publish	CDS	1250646	1250811	.	+	1	ID=he.00g075630.m01.CDS03-v1.0.a1;Name=he.00g075630.m01.CDS03;Parent=he.00g075630.m01-v1.0.a1;
JABWEG010000005.1	GenSAS_63493a1a2e90c-publish	exon	1250863	1250968	.	+	.	ID=he.00g075630.m01.exon04-v1.0.a1;Name=he.00g075630.m01.exon04;Parent=he.00g075630.m01-v1.0.a1;
JABWEG010000005.1	GenSAS_63493a1a2e90c-publish	CDS	1250863	1250968	.	+	2	ID=he.00g075630.m01.CDS04-v1.0.a1;Name=he.00g075630.m01.CDS04;Parent=he.00g075630.m01-v1.0.a1;
JABWEG010000005.1	GenSAS_63493a1a2e90c-publish	exon	1251025	1251204	.	+	.	ID=he.00g075630.m01.exon05-v1.0.a1;Name=he.00g075630.m01.exon05;Parent=he.00g075630.m01-v1.0.a1;
JABWEG010000005.1	GenSAS_63493a1a2e90c-publish	CDS	1251025	1251204	.	+	0	ID=he.00g075630.m01.CDS05-v1.0.a1;Name=he.00g075630.m01.CDS05;Parent=he.00g075630.m01-v1.0.a1;
JABWEG010000005.1	GenSAS_63493a1a2e90c-publish	exon	1251266	1251319	.	+	.	ID=he.00g075630.m01.exon06-v1.0.a1;Name=he.00g075630.m01.exon06;Parent=he.00g075630.m01-v1.0.a1;
JABWEG010000005.1	GenSAS_63493a1a2e90c-publish	CDS	1251266	1251319	.	+	0	ID=he.00g075630.m01.CDS06-v1.0.a1;Name=he.00g075630.m01.CDS06;Parent=he.00g075630.m01-v1.0.a1;
JABWEG010000005.1	GenSAS_63493a1a2e90c-publish	gene	1253877	1254927	.	-	.	ID=he.00g075640-v1.0.a1;Name=he.00g075640;
JABWEG010000005.1	GenSAS_63493a1a2e90c-publish	mRNA	1253877	1254927	10450.00	-	.	ID=he.00g075640.m01-v1.0.a1;Name=he.00g075640.m01;Parent=he.00g075640-v1.0.a1;
JABWEG010000005.1	GenSAS_63493a1a2e90c-publish	exon	1253877	1254651	.	-	.	ID=he.00g075640.m01.exon01-v1.0.a1;Name=he.00g075640.m01.exon01;Parent=he.00g075640.m01-v1.0.a1;
JABWEG010000005.1	GenSAS_63493a1a2e90c-publish	CDS	1253877	1254651	.	-	2	ID=he.00g075640.m01.CDS01-v1.0.a1;Name=he.00g075640.m01.CDS01;Parent=he.00g075640.m01-v1.0.a1;
JABWEG010000005.1	GenSAS_63493a1a2e90c-publish	exon	1254710	1254927	.	-	.	ID=he.00g075640.m01.exon02-v1.0.a1;Name=he.00g075640.m01.exon02;Parent=he.00g075640.m01-v1.0.a1;
JABWEG010000005.1	GenSAS_63493a1a2e90c-publish	CDS	1254710	1254927	.	-	0	ID=he.00g075640.m01.CDS02-v1.0.a1;Name=he.00g075640.m01.CDS02;Parent=he.00g075640.m01-v1.0.a1;
JABWEG010000005.1	GenSAS_63493a1a2e90c-publish	gene	1255558	1258479	.	-	.	ID=he.00g075650-v1.0.a1;Name=he.00g075650;
JABWEG010000005.1	GenSAS_63493a1a2e90c-publish	mRNA	1255558	1258479	28650.00	-	.	ID=he.00g075650.m01-v1.0.a1;Name=he.00g075650.m01;Parent=he.00g075650-v1.0.a1;
JABWEG010000005.1	GenSAS_63493a1a2e90c-publish	exon	1255558	1256269	.	-	.	ID=he.00g075650.m01.exon01-v1.0.a1;Name=he.00g075650.m01.exon01;Parent=he.00g075650.m01-v1.0.a1;
JABWEG010000005.1	GenSAS_63493a1a2e90c-publish	CDS	1255558	1256269	.	-	2	ID=he.00g075650.m01.CDS01-v1.0.a1;Name=he.00g075650.m01.CDS01;Parent=he.00g075650.m01-v1.0.a1;
JABWEG010000005.1	GenSAS_63493a1a2e90c-publish	exon	1256323	1256515	.	-	.	ID=he.00g075650.m01.exon02-v1.0.a1;Name=he.00g075650.m01.exon02;Parent=he.00g075650.m01-v1.0.a1;
JABWEG010000005.1	GenSAS_63493a1a2e90c-publish	CDS	1256323	1256515	.	-	1	ID=he.00g075650.m01.CDS02-v1.0.a1;Name=he.00g075650.m01.CDS02;Parent=he.00g075650.m01-v1.0.a1;
JABWEG010000005.1	GenSAS_63493a1a2e90c-publish	exon	1256562	1256743	.	-	.	ID=he.00g075650.m01.exon03-v1.0.a1;Name=he.00g075650.m01.exon03;Parent=he.00g075650.m01-v1.0.a1;
JABWEG010000005.1	GenSAS_63493a1a2e90c-publish	CDS	1256562	1256743	.	-	2	ID=he.00g075650.m01.CDS03-v1.0.a1;Name=he.00g075650.m01.CDS03;Parent=he.00g075650.m01-v1.0.a1;
JABWEG010000005.1	GenSAS_63493a1a2e90c-publish	exon	1256802	1257101	.	-	.	ID=he.00g075650.m01.exon04-v1.0.a1;Name=he.00g075650.m01.exon04;Parent=he.00g075650.m01-v1.0.a1;
JABWEG010000005.1	GenSAS_63493a1a2e90c-publish	CDS	1256802	1257101	.	-	2	ID=he.00g075650.m01.CDS04-v1.0.a1;Name=he.00g075650.m01.CDS04;Parent=he.00g075650.m01-v1.0.a1;
JABWEG010000005.1	GenSAS_63493a1a2e90c-publish	exon	1257155	1257237	.	-	.	ID=he.00g075650.m01.exon05-v1.0.a1;Name=he.00g075650.m01.exon05;Parent=he.00g075650.m01-v1.0.a1;
JABWEG010000005.1	GenSAS_63493a1a2e90c-publish	CDS	1257155	1257237	.	-	0	ID=he.00g075650.m01.CDS05-v1.0.a1;Name=he.00g075650.m01.CDS05;Parent=he.00g075650.m01-v1.0.a1;
JABWEG010000005.1	GenSAS_63493a1a2e90c-publish	exon	1257290	1257424	.	-	.	ID=he.00g075650.m01.exon06-v1.0.a1;Name=he.00g075650.m01.exon06;Parent=he.00g075650.m01-v1.0.a1;
JABWEG010000005.1	GenSAS_63493a1a2e90c-publish	CDS	1257290	1257424	.	-	0	ID=he.00g075650.m01.CDS06-v1.0.a1;Name=he.00g075650.m01.CDS06;Parent=he.00g075650.m01-v1.0.a1;
JABWEG010000005.1	GenSAS_63493a1a2e90c-publish	exon	1257477	1258178	.	-	.	ID=he.00g075650.m01.exon07-v1.0.a1;Name=he.00g075650.m01.exon07;Parent=he.00g075650.m01-v1.0.a1;
JABWEG010000005.1	GenSAS_63493a1a2e90c-publish	CDS	1257477	1258178	.	-	0	ID=he.00g075650.m01.CDS07-v1.0.a1;Name=he.00g075650.m01.CDS07;Parent=he.00g075650.m01-v1.0.a1;
JABWEG010000005.1	GenSAS_63493a1a2e90c-publish	exon	1258234	1258479	.	-	.	ID=he.00g075650.m01.exon08-v1.0.a1;Name=he.00g075650.m01.exon08;Parent=he.00g075650.m01-v1.0.a1;
JABWEG010000005.1	GenSAS_63493a1a2e90c-publish	CDS	1258234	1258479	.	-	0	ID=he.00g075650.m01.CDS08-v1.0.a1;Name=he.00g075650.m01.CDS08;Parent=he.00g075650.m01-v1.0.a1;
JABWEG010000005.1	GenSAS_63493a1a2e90c-publish	gene	1259130	1261043	.	+	.	ID=he.00g075660-v1.0.a1;Name=he.00g075660;
JABWEG010000005.1	GenSAS_63493a1a2e90c-publish	mRNA	1259130	1261043	4949335.00	+	.	ID=he.00g075660.m01-v1.0.a1;Name=he.00g075660.m01;Parent=he.00g075660-v1.0.a1;
JABWEG010000005.1	GenSAS_63493a1a2e90c-publish	exon	1259130	1259167	.	+	.	ID=he.00g075660.m01.exon01-v1.0.a1;Name=he.00g075660.m01.exon01;Parent=he.00g075660.m01-v1.0.a1;
JABWEG010000005.1	GenSAS_63493a1a2e90c-publish	CDS	1259130	1259167	.	+	0	ID=he.00g075660.m01.CDS01-v1.0.a1;Name=he.00g075660.m01.CDS01;Parent=he.00g075660.m01-v1.0.a1;
JABWEG010000005.1	GenSAS_63493a1a2e90c-publish	exon	1259216	1259258	.	+	.	ID=he.00g075660.m01.exon02-v1.0.a1;Name=he.00g075660.m01.exon02;Parent=he.00g075660.m01-v1.0.a1;
JABWEG010000005.1	GenSAS_63493a1a2e90c-publish	CDS	1259216	1259258	.	+	2	ID=he.00g075660.m01.CDS02-v1.0.a1;Name=he.00g075660.m01.CDS02;Parent=he.00g075660.m01-v1.0.a1;
JABWEG010000005.1	GenSAS_63493a1a2e90c-publish	exon	1259315	1259422	.	+	.	ID=he.00g075660.m01.exon03-v1.0.a1;Name=he.00g075660.m01.exon03;Parent=he.00g075660.m01-v1.0.a1;
JABWEG010000005.1	GenSAS_63493a1a2e90c-publish	CDS	1259315	1259422	.	+	0	ID=he.00g075660.m01.CDS03-v1.0.a1;Name=he.00g075660.m01.CDS03;Parent=he.00g075660.m01-v1.0.a1;
JABWEG010000005.1	GenSAS_63493a1a2e90c-publish	exon	1259475	1259593	.	+	.	ID=he.00g075660.m01.exon04-v1.0.a1;Name=he.00g075660.m01.exon04;Parent=he.00g075660.m01-v1.0.a1;
JABWEG010000005.1	GenSAS_63493a1a2e90c-publish	CDS	1259475	1259593	.	+	0	ID=he.00g075660.m01.CDS04-v1.0.a1;Name=he.00g075660.m01.CDS04;Parent=he.00g075660.m01-v1.0.a1;
JABWEG010000005.1	GenSAS_63493a1a2e90c-publish	exon	1259642	1259671	.	+	.	ID=he.00g075660.m01.exon05-v1.0.a1;Name=he.00g075660.m01.exon05;Parent=he.00g075660.m01-v1.0.a1;
JABWEG010000005.1	GenSAS_63493a1a2e90c-publish	CDS	1259642	1259671	.	+	2	ID=he.00g075660.m01.CDS05-v1.0.a1;Name=he.00g075660.m01.CDS05;Parent=he.00g075660.m01-v1.0.a1;
JABWEG010000005.1	GenSAS_63493a1a2e90c-publish	exon	1259721	1259901	.	+	.	ID=he.00g075660.m01.exon06-v1.0.a1;Name=he.00g075660.m01.exon06;Parent=he.00g075660.m01-v1.0.a1;
JABWEG010000005.1	GenSAS_63493a1a2e90c-publish	CDS	1259721	1259901	.	+	2	ID=he.00g075660.m01.CDS06-v1.0.a1;Name=he.00g075660.m01.CDS06;Parent=he.00g075660.m01-v1.0.a1;
JABWEG010000005.1	GenSAS_63493a1a2e90c-publish	exon	1259953	1260075	.	+	.	ID=he.00g075660.m01.exon07-v1.0.a1;Name=he.00g075660.m01.exon07;Parent=he.00g075660.m01-v1.0.a1;
JABWEG010000005.1	GenSAS_63493a1a2e90c-publish	CDS	1259953	1260075	.	+	0	ID=he.00g075660.m01.CDS07-v1.0.a1;Name=he.00g075660.m01.CDS07;Parent=he.00g075660.m01-v1.0.a1;
JABWEG010000005.1	GenSAS_63493a1a2e90c-publish	exon	1260125	1260298	.	+	.	ID=he.00g075660.m01.exon08-v1.0.a1;Name=he.00g075660.m01.exon08;Parent=he.00g075660.m01-v1.0.a1;
JABWEG010000005.1	GenSAS_63493a1a2e90c-publish	CDS	1260125	1260298	.	+	0	ID=he.00g075660.m01.CDS08-v1.0.a1;Name=he.00g075660.m01.CDS08;Parent=he.00g075660.m01-v1.0.a1;
JABWEG010000005.1	GenSAS_63493a1a2e90c-publish	exon	1260348	1260731	.	+	.	ID=he.00g075660.m01.exon09-v1.0.a1;Name=he.00g075660.m01.exon09;Parent=he.00g075660.m01-v1.0.a1;
JABWEG010000005.1	GenSAS_63493a1a2e90c-publish	CDS	1260348	1260731	.	+	0	ID=he.00g075660.m01.CDS09-v1.0.a1;Name=he.00g075660.m01.CDS09;Parent=he.00g075660.m01-v1.0.a1;
JABWEG010000005.1	GenSAS_63493a1a2e90c-publish	exon	1260789	1261043	.	+	.	ID=he.00g075660.m01.exon10-v1.0.a1;Name=he.00g075660.m01.exon10;Parent=he.00g075660.m01-v1.0.a1;
JABWEG010000005.1	GenSAS_63493a1a2e90c-publish	CDS	1260789	1261043	.	+	0	ID=he.00g075660.m01.CDS10-v1.0.a1;Name=he.00g075660.m01.CDS10;Parent=he.00g075660.m01-v1.0.a1;
JABWEG010000005.1	GenSAS_63493a1a2e90c-publish	gene	1262350	1265953	.	+	.	ID=he.00g075670-v1.0.a1;Name=he.00g075670;
JABWEG010000005.1	GenSAS_63493a1a2e90c-publish	mRNA	1262350	1265953	31300835.00	+	.	ID=he.00g075670.m01-v1.0.a1;Name=he.00g075670.m01;Parent=he.00g075670-v1.0.a1;
JABWEG010000005.1	GenSAS_63493a1a2e90c-publish	exon	1262350	1262769	.	+	.	ID=he.00g075670.m01.exon01-v1.0.a1;Name=he.00g075670.m01.exon01;Parent=he.00g075670.m01-v1.0.a1;
JABWEG010000005.1	GenSAS_63493a1a2e90c-publish	CDS	1262350	1262769	.	+	0	ID=he.00g075670.m01.CDS01-v1.0.a1;Name=he.00g075670.m01.CDS01;Parent=he.00g075670.m01-v1.0.a1;
JABWEG010000005.1	GenSAS_63493a1a2e90c-publish	exon	1262841	1265468	.	+	.	ID=he.00g075670.m01.exon02-v1.0.a1;Name=he.00g075670.m01.exon02;Parent=he.00g075670.m01-v1.0.a1;
JABWEG010000005.1	GenSAS_63493a1a2e90c-publish	CDS	1262841	1265468	.	+	0	ID=he.00g075670.m01.CDS02-v1.0.a1;Name=he.00g075670.m01.CDS02;Parent=he.00g075670.m01-v1.0.a1;
JABWEG010000005.1	GenSAS_63493a1a2e90c-publish	exon	1265524	1265876	.	+	.	ID=he.00g075670.m01.exon03-v1.0.a1;Name=he.00g075670.m01.exon03;Parent=he.00g075670.m01-v1.0.a1;
JABWEG010000005.1	GenSAS_63493a1a2e90c-publish	CDS	1265524	1265876	.	+	0	ID=he.00g075670.m01.CDS03-v1.0.a1;Name=he.00g075670.m01.CDS03;Parent=he.00g075670.m01-v1.0.a1;
JABWEG010000005.1	GenSAS_63493a1a2e90c-publish	exon	1265929	1265953	.	+	.	ID=he.00g075670.m01.exon04-v1.0.a1;Name=he.00g075670.m01.exon04;Parent=he.00g075670.m01-v1.0.a1;
JABWEG010000005.1	GenSAS_63493a1a2e90c-publish	CDS	1265929	1265953	.	+	2	ID=he.00g075670.m01.CDS04-v1.0.a1;Name=he.00g075670.m01.CDS04;Parent=he.00g075670.m01-v1.0.a1;
JABWEG010000005.1	GenSAS_63493a1a2e90c-publish	gene	1266665	1268392	.	-	.	ID=he.00g075680-v1.0.a1;Name=he.00g075680;
JABWEG010000005.1	GenSAS_63493a1a2e90c-publish	mRNA	1266665	1268392	17265.00	-	.	ID=he.00g075680.m01-v1.0.a1;Name=he.00g075680.m01;Parent=he.00g075680-v1.0.a1;
JABWEG010000005.1	GenSAS_63493a1a2e90c-publish	exon	1266665	1268392	.	-	.	ID=he.00g075680.m01.exon01-v1.0.a1;Name=he.00g075680.m01.exon01;Parent=he.00g075680.m01-v1.0.a1;
JABWEG010000005.1	GenSAS_63493a1a2e90c-publish	CDS	1266665	1268392	.	-	0	ID=he.00g075680.m01.CDS01-v1.0.a1;Name=he.00g075680.m01.CDS01;Parent=he.00g075680.m01-v1.0.a1;
JABWEG010000005.1	GenSAS_63493a1a2e90c-publish	gene	1269034	1270024	.	+	.	ID=he.00g075690-v1.0.a1;Name=he.00g075690;
JABWEG010000005.1	GenSAS_63493a1a2e90c-publish	mRNA	1269034	1270024	33575.00	+	.	ID=he.00g075690.m01-v1.0.a1;Name=he.00g075690.m01;Parent=he.00g075690-v1.0.a1;
JABWEG010000005.1	GenSAS_63493a1a2e90c-publish	exon	1269034	1269146	.	+	.	ID=he.00g075690.m01.exon01-v1.0.a1;Name=he.00g075690.m01.exon01;Parent=he.00g075690.m01-v1.0.a1;
JABWEG010000005.1	GenSAS_63493a1a2e90c-publish	CDS	1269034	1269146	.	+	0	ID=he.00g075690.m01.CDS01-v1.0.a1;Name=he.00g075690.m01.CDS01;Parent=he.00g075690.m01-v1.0.a1;
JABWEG010000005.1	GenSAS_63493a1a2e90c-publish	exon	1269205	1270024	.	+	.	ID=he.00g075690.m01.exon02-v1.0.a1;Name=he.00g075690.m01.exon02;Parent=he.00g075690.m01-v1.0.a1;
JABWEG010000005.1	GenSAS_63493a1a2e90c-publish	CDS	1269205	1270024	.	+	2	ID=he.00g075690.m01.CDS02-v1.0.a1;Name=he.00g075690.m01.CDS02;Parent=he.00g075690.m01-v1.0.a1;
JABWEG010000005.1	GenSAS_63493a1a2e90c-publish	gene	1271372	1272336	.	+	.	ID=he.00g075700-v1.0.a1;Name=he.00g075700;
JABWEG010000005.1	GenSAS_63493a1a2e90c-publish	mRNA	1271372	1272336	9635.00	+	.	ID=he.00g075700.m01-v1.0.a1;Name=he.00g075700.m01;Parent=he.00g075700-v1.0.a1;
JABWEG010000005.1	GenSAS_63493a1a2e90c-publish	exon	1271372	1271499	.	+	.	ID=he.00g075700.m01.exon01-v1.0.a1;Name=he.00g075700.m01.exon01;Parent=he.00g075700.m01-v1.0.a1;
JABWEG010000005.1	GenSAS_63493a1a2e90c-publish	CDS	1271372	1271499	.	+	0	ID=he.00g075700.m01.CDS01-v1.0.a1;Name=he.00g075700.m01.CDS01;Parent=he.00g075700.m01-v1.0.a1;
JABWEG010000005.1	GenSAS_63493a1a2e90c-publish	exon	1271559	1272336	.	+	.	ID=he.00g075700.m01.exon02-v1.0.a1;Name=he.00g075700.m01.exon02;Parent=he.00g075700.m01-v1.0.a1;
JABWEG010000005.1	GenSAS_63493a1a2e90c-publish	CDS	1271559	1272336	.	+	2	ID=he.00g075700.m01.CDS02-v1.0.a1;Name=he.00g075700.m01.CDS02;Parent=he.00g075700.m01-v1.0.a1;
JABWEG010000005.1	GenSAS_63493a1a2e90c-publish	gene	1272617	1272808	.	+	.	ID=he.00g075710-v1.0.a1;Name=he.00g075710;
JABWEG010000005.1	GenSAS_63493a1a2e90c-publish	mRNA	1272617	1272808	960.00	+	.	ID=he.00g075710.m01-v1.0.a1;Name=he.00g075710.m01;Parent=he.00g075710-v1.0.a1;
JABWEG010000005.1	GenSAS_63493a1a2e90c-publish	exon	1272617	1272808	.	+	.	ID=he.00g075710.m01.exon01-v1.0.a1;Name=he.00g075710.m01.exon01;Parent=he.00g075710.m01-v1.0.a1;
JABWEG010000005.1	GenSAS_63493a1a2e90c-publish	CDS	1272617	1272808	.	+	0	ID=he.00g075710.m01.CDS01-v1.0.a1;Name=he.00g075710.m01.CDS01;Parent=he.00g075710.m01-v1.0.a1;
JABWEG010000005.1	GenSAS_63493a1a2e90c-publish	gene	1273617	1275111	.	-	.	ID=he.00g075720-v1.0.a1;Name=he.00g075720;
JABWEG010000005.1	GenSAS_63493a1a2e90c-publish	mRNA	1273617	1275111	13875.00	-	.	ID=he.00g075720.m01-v1.0.a1;Name=he.00g075720.m01;Parent=he.00g075720-v1.0.a1;
JABWEG010000005.1	GenSAS_63493a1a2e90c-publish	exon	1273617	1273947	.	-	.	ID=he.00g075720.m01.exon01-v1.0.a1;Name=he.00g075720.m01.exon01;Parent=he.00g075720.m01-v1.0.a1;
JABWEG010000005.1	GenSAS_63493a1a2e90c-publish	CDS	1273617	1273947	.	-	2	ID=he.00g075720.m01.CDS01-v1.0.a1;Name=he.00g075720.m01.CDS01;Parent=he.00g075720.m01-v1.0.a1;
JABWEG010000005.1	GenSAS_63493a1a2e90c-publish	exon	1274003	1274250	.	-	.	ID=he.00g075720.m01.exon02-v1.0.a1;Name=he.00g075720.m01.exon02;Parent=he.00g075720.m01-v1.0.a1;
JABWEG010000005.1	GenSAS_63493a1a2e90c-publish	CDS	1274003	1274250	.	-	0	ID=he.00g075720.m01.CDS02-v1.0.a1;Name=he.00g075720.m01.CDS02;Parent=he.00g075720.m01-v1.0.a1;
JABWEG010000005.1	GenSAS_63493a1a2e90c-publish	exon	1274323	1274440	.	-	.	ID=he.00g075720.m01.exon03-v1.0.a1;Name=he.00g075720.m01.exon03;Parent=he.00g075720.m01-v1.0.a1;
JABWEG010000005.1	GenSAS_63493a1a2e90c-publish	CDS	1274323	1274440	.	-	2	ID=he.00g075720.m01.CDS03-v1.0.a1;Name=he.00g075720.m01.CDS03;Parent=he.00g075720.m01-v1.0.a1;
JABWEG010000005.1	GenSAS_63493a1a2e90c-publish	exon	1274494	1274684	.	-	.	ID=he.00g075720.m01.exon04-v1.0.a1;Name=he.00g075720.m01.exon04;Parent=he.00g075720.m01-v1.0.a1;
JABWEG010000005.1	GenSAS_63493a1a2e90c-publish	CDS	1274494	1274684	.	-	0	ID=he.00g075720.m01.CDS04-v1.0.a1;Name=he.00g075720.m01.CDS04;Parent=he.00g075720.m01-v1.0.a1;
JABWEG010000005.1	GenSAS_63493a1a2e90c-publish	exon	1274749	1274773	.	-	.	ID=he.00g075720.m01.exon05-v1.0.a1;Name=he.00g075720.m01.exon05;Parent=he.00g075720.m01-v1.0.a1;
JABWEG010000005.1	GenSAS_63493a1a2e90c-publish	CDS	1274749	1274773	.	-	2	ID=he.00g075720.m01.CDS05-v1.0.a1;Name=he.00g075720.m01.CDS05;Parent=he.00g075720.m01-v1.0.a1;
JABWEG010000005.1	GenSAS_63493a1a2e90c-publish	exon	1274830	1274899	.	-	.	ID=he.00g075720.m01.exon06-v1.0.a1;Name=he.00g075720.m01.exon06;Parent=he.00g075720.m01-v1.0.a1;
JABWEG010000005.1	GenSAS_63493a1a2e90c-publish	CDS	1274830	1274899	.	-	1	ID=he.00g075720.m01.CDS06-v1.0.a1;Name=he.00g075720.m01.CDS06;Parent=he.00g075720.m01-v1.0.a1;
JABWEG010000005.1	GenSAS_63493a1a2e90c-publish	exon	1274953	1274957	.	-	.	ID=he.00g075720.m01.exon07-v1.0.a1;Name=he.00g075720.m01.exon07;Parent=he.00g075720.m01-v1.0.a1;
JABWEG010000005.1	GenSAS_63493a1a2e90c-publish	CDS	1274953	1274957	.	-	2	ID=he.00g075720.m01.CDS07-v1.0.a1;Name=he.00g075720.m01.CDS07;Parent=he.00g075720.m01-v1.0.a1;
JABWEG010000005.1	GenSAS_63493a1a2e90c-publish	exon	1275034	1275053	.	-	.	ID=he.00g075720.m01.exon08-v1.0.a1;Name=he.00g075720.m01.exon08;Parent=he.00g075720.m01-v1.0.a1;
JABWEG010000005.1	GenSAS_63493a1a2e90c-publish	CDS	1275034	1275053	.	-	0	ID=he.00g075720.m01.CDS08-v1.0.a1;Name=he.00g075720.m01.CDS08;Parent=he.00g075720.m01-v1.0.a1;
JABWEG010000005.1	GenSAS_63493a1a2e90c-publish	exon	1275106	1275111	.	-	.	ID=he.00g075720.m01.exon09-v1.0.a1;Name=he.00g075720.m01.exon09;Parent=he.00g075720.m01-v1.0.a1;
JABWEG010000005.1	GenSAS_63493a1a2e90c-publish	CDS	1275106	1275111	.	-	0	ID=he.00g075720.m01.CDS09-v1.0.a1;Name=he.00g075720.m01.CDS09;Parent=he.00g075720.m01-v1.0.a1;
JABWEG010000005.1	GenSAS_63493a1a2e90c-publish	gene	1276807	1278554	.	-	.	ID=he.00g075730-v1.0.a1;Name=he.00g075730;
JABWEG010000005.1	GenSAS_63493a1a2e90c-publish	mRNA	1276807	1278554	16600.00	-	.	ID=he.00g075730.m01-v1.0.a1;Name=he.00g075730.m01;Parent=he.00g075730-v1.0.a1;
JABWEG010000005.1	GenSAS_63493a1a2e90c-publish	exon	1276807	1276950	.	-	.	ID=he.00g075730.m01.exon01-v1.0.a1;Name=he.00g075730.m01.exon01;Parent=he.00g075730.m01-v1.0.a1;
JABWEG010000005.1	GenSAS_63493a1a2e90c-publish	CDS	1276807	1276950	.	-	0	ID=he.00g075730.m01.CDS01-v1.0.a1;Name=he.00g075730.m01.CDS01;Parent=he.00g075730.m01-v1.0.a1;
JABWEG010000005.1	GenSAS_63493a1a2e90c-publish	exon	1277006	1277662	.	-	.	ID=he.00g075730.m01.exon02-v1.0.a1;Name=he.00g075730.m01.exon02;Parent=he.00g075730.m01-v1.0.a1;
JABWEG010000005.1	GenSAS_63493a1a2e90c-publish	CDS	1277006	1277662	.	-	0	ID=he.00g075730.m01.CDS02-v1.0.a1;Name=he.00g075730.m01.CDS02;Parent=he.00g075730.m01-v1.0.a1;
JABWEG010000005.1	GenSAS_63493a1a2e90c-publish	exon	1277712	1277874	.	-	.	ID=he.00g075730.m01.exon03-v1.0.a1;Name=he.00g075730.m01.exon03;Parent=he.00g075730.m01-v1.0.a1;
JABWEG010000005.1	GenSAS_63493a1a2e90c-publish	CDS	1277712	1277874	.	-	2	ID=he.00g075730.m01.CDS03-v1.0.a1;Name=he.00g075730.m01.CDS03;Parent=he.00g075730.m01-v1.0.a1;
JABWEG010000005.1	GenSAS_63493a1a2e90c-publish	exon	1277937	1278060	.	-	.	ID=he.00g075730.m01.exon04-v1.0.a1;Name=he.00g075730.m01.exon04;Parent=he.00g075730.m01-v1.0.a1;
JABWEG010000005.1	GenSAS_63493a1a2e90c-publish	CDS	1277937	1278060	.	-	1	ID=he.00g075730.m01.CDS04-v1.0.a1;Name=he.00g075730.m01.CDS04;Parent=he.00g075730.m01-v1.0.a1;
JABWEG010000005.1	GenSAS_63493a1a2e90c-publish	exon	1278117	1278246	.	-	.	ID=he.00g075730.m01.exon05-v1.0.a1;Name=he.00g075730.m01.exon05;Parent=he.00g075730.m01-v1.0.a1;
JABWEG010000005.1	GenSAS_63493a1a2e90c-publish	CDS	1278117	1278246	.	-	0	ID=he.00g075730.m01.CDS05-v1.0.a1;Name=he.00g075730.m01.CDS05;Parent=he.00g075730.m01-v1.0.a1;
JABWEG010000005.1	GenSAS_63493a1a2e90c-publish	exon	1278312	1278554	.	-	.	ID=he.00g075730.m01.exon06-v1.0.a1;Name=he.00g075730.m01.exon06;Parent=he.00g075730.m01-v1.0.a1;
JABWEG010000005.1	GenSAS_63493a1a2e90c-publish	CDS	1278312	1278554	.	-	0	ID=he.00g075730.m01.CDS06-v1.0.a1;Name=he.00g075730.m01.CDS06;Parent=he.00g075730.m01-v1.0.a1;
JABWEG010000005.1	GenSAS_63493a1a2e90c-publish	gene	1299141	1299778	.	+	.	ID=he.00g075740-v1.0.a1;Name=he.00g075740;
JABWEG010000005.1	GenSAS_63493a1a2e90c-publish	mRNA	1299141	1299778	6365.00	+	.	ID=he.00g075740.m01-v1.0.a1;Name=he.00g075740.m01;Parent=he.00g075740-v1.0.a1;
JABWEG010000005.1	GenSAS_63493a1a2e90c-publish	exon	1299141	1299433	.	+	.	ID=he.00g075740.m01.exon01-v1.0.a1;Name=he.00g075740.m01.exon01;Parent=he.00g075740.m01-v1.0.a1;
JABWEG010000005.1	GenSAS_63493a1a2e90c-publish	CDS	1299141	1299433	.	+	0	ID=he.00g075740.m01.CDS01-v1.0.a1;Name=he.00g075740.m01.CDS01;Parent=he.00g075740.m01-v1.0.a1;
JABWEG010000005.1	GenSAS_63493a1a2e90c-publish	exon	1299486	1299582	.	+	.	ID=he.00g075740.m01.exon02-v1.0.a1;Name=he.00g075740.m01.exon02;Parent=he.00g075740.m01-v1.0.a1;
JABWEG010000005.1	GenSAS_63493a1a2e90c-publish	CDS	1299486	1299582	.	+	2	ID=he.00g075740.m01.CDS02-v1.0.a1;Name=he.00g075740.m01.CDS02;Parent=he.00g075740.m01-v1.0.a1;
JABWEG010000005.1	GenSAS_63493a1a2e90c-publish	exon	1299649	1299687	.	+	.	ID=he.00g075740.m01.exon03-v1.0.a1;Name=he.00g075740.m01.exon03;Parent=he.00g075740.m01-v1.0.a1;
JABWEG010000005.1	GenSAS_63493a1a2e90c-publish	CDS	1299649	1299687	.	+	0	ID=he.00g075740.m01.CDS03-v1.0.a1;Name=he.00g075740.m01.CDS03;Parent=he.00g075740.m01-v1.0.a1;
JABWEG010000005.1	GenSAS_63493a1a2e90c-publish	exon	1299752	1299778	.	+	.	ID=he.00g075740.m01.exon04-v1.0.a1;Name=he.00g075740.m01.exon04;Parent=he.00g075740.m01-v1.0.a1;
JABWEG010000005.1	GenSAS_63493a1a2e90c-publish	CDS	1299752	1299778	.	+	0	ID=he.00g075740.m01.CDS04-v1.0.a1;Name=he.00g075740.m01.CDS04;Parent=he.00g075740.m01-v1.0.a1;
JABWEG010000005.1	GenSAS_63493a1a2e90c-publish	gene	1301703	1305098	.	+	.	ID=he.00g075750-v1.0.a1;Name=he.00g075750;
JABWEG010000005.1	GenSAS_63493a1a2e90c-publish	mRNA	1301703	1305098	135475.00	+	.	ID=he.00g075750.m01-v1.0.a1;Name=he.00g075750.m01;Parent=he.00g075750-v1.0.a1;
JABWEG010000005.1	GenSAS_63493a1a2e90c-publish	exon	1301703	1301838	.	+	.	ID=he.00g075750.m01.exon01-v1.0.a1;Name=he.00g075750.m01.exon01;Parent=he.00g075750.m01-v1.0.a1;
JABWEG010000005.1	GenSAS_63493a1a2e90c-publish	CDS	1301703	1301838	.	+	0	ID=he.00g075750.m01.CDS01-v1.0.a1;Name=he.00g075750.m01.CDS01;Parent=he.00g075750.m01-v1.0.a1;
JABWEG010000005.1	GenSAS_63493a1a2e90c-publish	exon	1301889	1301989	.	+	.	ID=he.00g075750.m01.exon02-v1.0.a1;Name=he.00g075750.m01.exon02;Parent=he.00g075750.m01-v1.0.a1;
JABWEG010000005.1	GenSAS_63493a1a2e90c-publish	CDS	1301889	1301989	.	+	1	ID=he.00g075750.m01.CDS02-v1.0.a1;Name=he.00g075750.m01.CDS02;Parent=he.00g075750.m01-v1.0.a1;
JABWEG010000005.1	GenSAS_63493a1a2e90c-publish	exon	1302050	1302185	.	+	.	ID=he.00g075750.m01.exon03-v1.0.a1;Name=he.00g075750.m01.exon03;Parent=he.00g075750.m01-v1.0.a1;
JABWEG010000005.1	GenSAS_63493a1a2e90c-publish	CDS	1302050	1302185	.	+	0	ID=he.00g075750.m01.CDS03-v1.0.a1;Name=he.00g075750.m01.CDS03;Parent=he.00g075750.m01-v1.0.a1;
JABWEG010000005.1	GenSAS_63493a1a2e90c-publish	exon	1302257	1302354	.	+	.	ID=he.00g075750.m01.exon04-v1.0.a1;Name=he.00g075750.m01.exon04;Parent=he.00g075750.m01-v1.0.a1;
JABWEG010000005.1	GenSAS_63493a1a2e90c-publish	CDS	1302257	1302354	.	+	1	ID=he.00g075750.m01.CDS04-v1.0.a1;Name=he.00g075750.m01.CDS04;Parent=he.00g075750.m01-v1.0.a1;
JABWEG010000005.1	GenSAS_63493a1a2e90c-publish	exon	1302414	1302525	.	+	.	ID=he.00g075750.m01.exon05-v1.0.a1;Name=he.00g075750.m01.exon05;Parent=he.00g075750.m01-v1.0.a1;
JABWEG010000005.1	GenSAS_63493a1a2e90c-publish	CDS	1302414	1302525	.	+	0	ID=he.00g075750.m01.CDS05-v1.0.a1;Name=he.00g075750.m01.CDS05;Parent=he.00g075750.m01-v1.0.a1;
JABWEG010000005.1	GenSAS_63493a1a2e90c-publish	exon	1302587	1302659	.	+	.	ID=he.00g075750.m01.exon06-v1.0.a1;Name=he.00g075750.m01.exon06;Parent=he.00g075750.m01-v1.0.a1;
JABWEG010000005.1	GenSAS_63493a1a2e90c-publish	CDS	1302587	1302659	.	+	1	ID=he.00g075750.m01.CDS06-v1.0.a1;Name=he.00g075750.m01.CDS06;Parent=he.00g075750.m01-v1.0.a1;
JABWEG010000005.1	GenSAS_63493a1a2e90c-publish	exon	1302718	1302999	.	+	.	ID=he.00g075750.m01.exon07-v1.0.a1;Name=he.00g075750.m01.exon07;Parent=he.00g075750.m01-v1.0.a1;
JABWEG010000005.1	GenSAS_63493a1a2e90c-publish	CDS	1302718	1302999	.	+	2	ID=he.00g075750.m01.CDS07-v1.0.a1;Name=he.00g075750.m01.CDS07;Parent=he.00g075750.m01-v1.0.a1;
JABWEG010000005.1	GenSAS_63493a1a2e90c-publish	exon	1303047	1303245	.	+	.	ID=he.00g075750.m01.exon08-v1.0.a1;Name=he.00g075750.m01.exon08;Parent=he.00g075750.m01-v1.0.a1;
JABWEG010000005.1	GenSAS_63493a1a2e90c-publish	CDS	1303047	1303245	.	+	2	ID=he.00g075750.m01.CDS08-v1.0.a1;Name=he.00g075750.m01.CDS08;Parent=he.00g075750.m01-v1.0.a1;
JABWEG010000005.1	GenSAS_63493a1a2e90c-publish	exon	1303291	1303469	.	+	.	ID=he.00g075750.m01.exon09-v1.0.a1;Name=he.00g075750.m01.exon09;Parent=he.00g075750.m01-v1.0.a1;
JABWEG010000005.1	GenSAS_63493a1a2e90c-publish	CDS	1303291	1303469	.	+	0	ID=he.00g075750.m01.CDS09-v1.0.a1;Name=he.00g075750.m01.CDS09;Parent=he.00g075750.m01-v1.0.a1;
JABWEG010000005.1	GenSAS_63493a1a2e90c-publish	exon	1303535	1303636	.	+	.	ID=he.00g075750.m01.exon10-v1.0.a1;Name=he.00g075750.m01.exon10;Parent=he.00g075750.m01-v1.0.a1;
JABWEG010000005.1	GenSAS_63493a1a2e90c-publish	CDS	1303535	1303636	.	+	2	ID=he.00g075750.m01.CDS10-v1.0.a1;Name=he.00g075750.m01.CDS10;Parent=he.00g075750.m01-v1.0.a1;
JABWEG010000005.1	GenSAS_63493a1a2e90c-publish	exon	1303690	1303700	.	+	.	ID=he.00g075750.m01.exon11-v1.0.a1;Name=he.00g075750.m01.exon11;Parent=he.00g075750.m01-v1.0.a1;
JABWEG010000005.1	GenSAS_63493a1a2e90c-publish	CDS	1303690	1303700	.	+	2	ID=he.00g075750.m01.CDS11-v1.0.a1;Name=he.00g075750.m01.CDS11;Parent=he.00g075750.m01-v1.0.a1;
JABWEG010000005.1	GenSAS_63493a1a2e90c-publish	exon	1303766	1303790	.	+	.	ID=he.00g075750.m01.exon12-v1.0.a1;Name=he.00g075750.m01.exon12;Parent=he.00g075750.m01-v1.0.a1;
JABWEG010000005.1	GenSAS_63493a1a2e90c-publish	CDS	1303766	1303790	.	+	1	ID=he.00g075750.m01.CDS12-v1.0.a1;Name=he.00g075750.m01.CDS12;Parent=he.00g075750.m01-v1.0.a1;
JABWEG010000005.1	GenSAS_63493a1a2e90c-publish	exon	1303841	1304020	.	+	.	ID=he.00g075750.m01.exon13-v1.0.a1;Name=he.00g075750.m01.exon13;Parent=he.00g075750.m01-v1.0.a1;
JABWEG010000005.1	GenSAS_63493a1a2e90c-publish	CDS	1303841	1304020	.	+	2	ID=he.00g075750.m01.CDS13-v1.0.a1;Name=he.00g075750.m01.CDS13;Parent=he.00g075750.m01-v1.0.a1;
JABWEG010000005.1	GenSAS_63493a1a2e90c-publish	exon	1304560	1304713	.	+	.	ID=he.00g075750.m01.exon14-v1.0.a1;Name=he.00g075750.m01.exon14;Parent=he.00g075750.m01-v1.0.a1;
JABWEG010000005.1	GenSAS_63493a1a2e90c-publish	CDS	1304560	1304713	.	+	2	ID=he.00g075750.m01.CDS14-v1.0.a1;Name=he.00g075750.m01.CDS14;Parent=he.00g075750.m01-v1.0.a1;
JABWEG010000005.1	GenSAS_63493a1a2e90c-publish	exon	1304760	1305098	.	+	.	ID=he.00g075750.m01.exon15-v1.0.a1;Name=he.00g075750.m01.exon15;Parent=he.00g075750.m01-v1.0.a1;
JABWEG010000005.1	GenSAS_63493a1a2e90c-publish	CDS	1304760	1305098	.	+	0	ID=he.00g075750.m01.CDS15-v1.0.a1;Name=he.00g075750.m01.CDS15;Parent=he.00g075750.m01-v1.0.a1;
JABWEG010000005.1	GenSAS_63493a1a2e90c-publish	gene	1307215	1308116	.	+	.	ID=he.00g075760-v1.0.a1;Name=he.00g075760;
JABWEG010000005.1	GenSAS_63493a1a2e90c-publish	mRNA	1307215	1308116	526000.00	+	.	ID=he.00g075760.m01-v1.0.a1;Name=he.00g075760.m01;Parent=he.00g075760-v1.0.a1;
JABWEG010000005.1	GenSAS_63493a1a2e90c-publish	exon	1307215	1307233	.	+	.	ID=he.00g075760.m01.exon01-v1.0.a1;Name=he.00g075760.m01.exon01;Parent=he.00g075760.m01-v1.0.a1;
JABWEG010000005.1	GenSAS_63493a1a2e90c-publish	CDS	1307215	1307233	.	+	0	ID=he.00g075760.m01.CDS01-v1.0.a1;Name=he.00g075760.m01.CDS01;Parent=he.00g075760.m01-v1.0.a1;
JABWEG010000005.1	GenSAS_63493a1a2e90c-publish	exon	1307289	1307460	.	+	.	ID=he.00g075760.m01.exon02-v1.0.a1;Name=he.00g075760.m01.exon02;Parent=he.00g075760.m01-v1.0.a1;
JABWEG010000005.1	GenSAS_63493a1a2e90c-publish	CDS	1307289	1307460	.	+	1	ID=he.00g075760.m01.CDS02-v1.0.a1;Name=he.00g075760.m01.CDS02;Parent=he.00g075760.m01-v1.0.a1;
JABWEG010000005.1	GenSAS_63493a1a2e90c-publish	exon	1307531	1308116	.	+	.	ID=he.00g075760.m01.exon03-v1.0.a1;Name=he.00g075760.m01.exon03;Parent=he.00g075760.m01-v1.0.a1;
JABWEG010000005.1	GenSAS_63493a1a2e90c-publish	CDS	1307531	1308116	.	+	2	ID=he.00g075760.m01.CDS03-v1.0.a1;Name=he.00g075760.m01.CDS03;Parent=he.00g075760.m01-v1.0.a1;
JABWEG010000005.1	GenSAS_63493a1a2e90c-publish	gene	1312839	1314473	.	-	.	ID=he.00g075770-v1.0.a1;Name=he.00g075770;
JABWEG010000005.1	GenSAS_63493a1a2e90c-publish	mRNA	1312839	1314473	16335.00	-	.	ID=he.00g075770.m01-v1.0.a1;Name=he.00g075770.m01;Parent=he.00g075770-v1.0.a1;
JABWEG010000005.1	GenSAS_63493a1a2e90c-publish	exon	1312839	1313035	.	-	.	ID=he.00g075770.m01.exon01-v1.0.a1;Name=he.00g075770.m01.exon01;Parent=he.00g075770.m01-v1.0.a1;
JABWEG010000005.1	GenSAS_63493a1a2e90c-publish	CDS	1312839	1313035	.	-	1	ID=he.00g075770.m01.CDS01-v1.0.a1;Name=he.00g075770.m01.CDS01;Parent=he.00g075770.m01-v1.0.a1;
JABWEG010000005.1	GenSAS_63493a1a2e90c-publish	exon	1313092	1313216	.	-	.	ID=he.00g075770.m01.exon02-v1.0.a1;Name=he.00g075770.m01.exon02;Parent=he.00g075770.m01-v1.0.a1;
JABWEG010000005.1	GenSAS_63493a1a2e90c-publish	CDS	1313092	1313216	.	-	2	ID=he.00g075770.m01.CDS02-v1.0.a1;Name=he.00g075770.m01.CDS02;Parent=he.00g075770.m01-v1.0.a1;
JABWEG010000005.1	GenSAS_63493a1a2e90c-publish	exon	1313266	1313412	.	-	.	ID=he.00g075770.m01.exon03-v1.0.a1;Name=he.00g075770.m01.exon03;Parent=he.00g075770.m01-v1.0.a1;
JABWEG010000005.1	GenSAS_63493a1a2e90c-publish	CDS	1313266	1313412	.	-	2	ID=he.00g075770.m01.CDS03-v1.0.a1;Name=he.00g075770.m01.CDS03;Parent=he.00g075770.m01-v1.0.a1;
JABWEG010000005.1	GenSAS_63493a1a2e90c-publish	exon	1313467	1313681	.	-	.	ID=he.00g075770.m01.exon04-v1.0.a1;Name=he.00g075770.m01.exon04;Parent=he.00g075770.m01-v1.0.a1;
JABWEG010000005.1	GenSAS_63493a1a2e90c-publish	CDS	1313467	1313681	.	-	0	ID=he.00g075770.m01.CDS04-v1.0.a1;Name=he.00g075770.m01.CDS04;Parent=he.00g075770.m01-v1.0.a1;
JABWEG010000005.1	GenSAS_63493a1a2e90c-publish	exon	1313737	1314353	.	-	.	ID=he.00g075770.m01.exon05-v1.0.a1;Name=he.00g075770.m01.exon05;Parent=he.00g075770.m01-v1.0.a1;
JABWEG010000005.1	GenSAS_63493a1a2e90c-publish	CDS	1313737	1314353	.	-	1	ID=he.00g075770.m01.CDS05-v1.0.a1;Name=he.00g075770.m01.CDS05;Parent=he.00g075770.m01-v1.0.a1;
JABWEG010000005.1	GenSAS_63493a1a2e90c-publish	exon	1314404	1314473	.	-	.	ID=he.00g075770.m01.exon06-v1.0.a1;Name=he.00g075770.m01.exon06;Parent=he.00g075770.m01-v1.0.a1;
JABWEG010000005.1	GenSAS_63493a1a2e90c-publish	CDS	1314404	1314473	.	-	0	ID=he.00g075770.m01.CDS06-v1.0.a1;Name=he.00g075770.m01.CDS06;Parent=he.00g075770.m01-v1.0.a1;
JABWEG010000005.1	GenSAS_63493a1a2e90c-publish	gene	1314985	1316044	.	-	.	ID=he.00g075780-v1.0.a1;Name=he.00g075780;
JABWEG010000005.1	GenSAS_63493a1a2e90c-publish	mRNA	1314985	1316044	9565.00	-	.	ID=he.00g075780.m01-v1.0.a1;Name=he.00g075780.m01;Parent=he.00g075780-v1.0.a1;
JABWEG010000005.1	GenSAS_63493a1a2e90c-publish	exon	1314985	1315452	.	-	.	ID=he.00g075780.m01.exon01-v1.0.a1;Name=he.00g075780.m01.exon01;Parent=he.00g075780.m01-v1.0.a1;
JABWEG010000005.1	GenSAS_63493a1a2e90c-publish	CDS	1314985	1315452	.	-	0	ID=he.00g075780.m01.CDS01-v1.0.a1;Name=he.00g075780.m01.CDS01;Parent=he.00g075780.m01-v1.0.a1;
JABWEG010000005.1	GenSAS_63493a1a2e90c-publish	exon	1315657	1315890	.	-	.	ID=he.00g075780.m01.exon02-v1.0.a1;Name=he.00g075780.m01.exon02;Parent=he.00g075780.m01-v1.0.a1;
JABWEG010000005.1	GenSAS_63493a1a2e90c-publish	CDS	1315657	1315890	.	-	0	ID=he.00g075780.m01.CDS02-v1.0.a1;Name=he.00g075780.m01.CDS02;Parent=he.00g075780.m01-v1.0.a1;
JABWEG010000005.1	GenSAS_63493a1a2e90c-publish	exon	1315946	1316044	.	-	.	ID=he.00g075780.m01.exon03-v1.0.a1;Name=he.00g075780.m01.exon03;Parent=he.00g075780.m01-v1.0.a1;
JABWEG010000005.1	GenSAS_63493a1a2e90c-publish	CDS	1315946	1316044	.	-	0	ID=he.00g075780.m01.CDS03-v1.0.a1;Name=he.00g075780.m01.CDS03;Parent=he.00g075780.m01-v1.0.a1;
JABWEG010000005.1	GenSAS_63493a1a2e90c-publish	gene	1319786	1321179	.	+	.	ID=he.00g075790-v1.0.a1;Name=he.00g075790;
JABWEG010000005.1	GenSAS_63493a1a2e90c-publish	mRNA	1319786	1321179	13925.00	+	.	ID=he.00g075790.m01-v1.0.a1;Name=he.00g075790.m01;Parent=he.00g075790-v1.0.a1;
JABWEG010000005.1	GenSAS_63493a1a2e90c-publish	exon	1319786	1319946	.	+	.	ID=he.00g075790.m01.exon01-v1.0.a1;Name=he.00g075790.m01.exon01;Parent=he.00g075790.m01-v1.0.a1;
JABWEG010000005.1	GenSAS_63493a1a2e90c-publish	CDS	1319786	1319946	.	+	0	ID=he.00g075790.m01.CDS01-v1.0.a1;Name=he.00g075790.m01.CDS01;Parent=he.00g075790.m01-v1.0.a1;
JABWEG010000005.1	GenSAS_63493a1a2e90c-publish	exon	1319998	1320214	.	+	.	ID=he.00g075790.m01.exon02-v1.0.a1;Name=he.00g075790.m01.exon02;Parent=he.00g075790.m01-v1.0.a1;
JABWEG010000005.1	GenSAS_63493a1a2e90c-publish	CDS	1319998	1320214	.	+	2	ID=he.00g075790.m01.CDS02-v1.0.a1;Name=he.00g075790.m01.CDS02;Parent=he.00g075790.m01-v1.0.a1;
JABWEG010000005.1	GenSAS_63493a1a2e90c-publish	exon	1320278	1320496	.	+	.	ID=he.00g075790.m01.exon03-v1.0.a1;Name=he.00g075790.m01.exon03;Parent=he.00g075790.m01-v1.0.a1;
JABWEG010000005.1	GenSAS_63493a1a2e90c-publish	CDS	1320278	1320496	.	+	0	ID=he.00g075790.m01.CDS03-v1.0.a1;Name=he.00g075790.m01.CDS03;Parent=he.00g075790.m01-v1.0.a1;
JABWEG010000005.1	GenSAS_63493a1a2e90c-publish	exon	1320553	1321179	.	+	.	ID=he.00g075790.m01.exon04-v1.0.a1;Name=he.00g075790.m01.exon04;Parent=he.00g075790.m01-v1.0.a1;
JABWEG010000005.1	GenSAS_63493a1a2e90c-publish	CDS	1320553	1321179	.	+	0	ID=he.00g075790.m01.CDS04-v1.0.a1;Name=he.00g075790.m01.CDS04;Parent=he.00g075790.m01-v1.0.a1;
JABWEG010000005.1	GenSAS_63493a1a2e90c-publish	gene	1322028	1324989	.	+	.	ID=he.00g075800-v1.0.a1;Name=he.00g075800;
JABWEG010000005.1	GenSAS_63493a1a2e90c-publish	mRNA	1322028	1324989	539670.00	+	.	ID=he.00g075800.m01-v1.0.a1;Name=he.00g075800.m01;Parent=he.00g075800-v1.0.a1;
JABWEG010000005.1	GenSAS_63493a1a2e90c-publish	exon	1322028	1322165	.	+	.	ID=he.00g075800.m01.exon01-v1.0.a1;Name=he.00g075800.m01.exon01;Parent=he.00g075800.m01-v1.0.a1;
JABWEG010000005.1	GenSAS_63493a1a2e90c-publish	CDS	1322028	1322165	.	+	0	ID=he.00g075800.m01.CDS01-v1.0.a1;Name=he.00g075800.m01.CDS01;Parent=he.00g075800.m01-v1.0.a1;
JABWEG010000005.1	GenSAS_63493a1a2e90c-publish	exon	1322227	1322250	.	+	.	ID=he.00g075800.m01.exon02-v1.0.a1;Name=he.00g075800.m01.exon02;Parent=he.00g075800.m01-v1.0.a1;
JABWEG010000005.1	GenSAS_63493a1a2e90c-publish	CDS	1322227	1322250	.	+	0	ID=he.00g075800.m01.CDS02-v1.0.a1;Name=he.00g075800.m01.CDS02;Parent=he.00g075800.m01-v1.0.a1;
JABWEG010000005.1	GenSAS_63493a1a2e90c-publish	exon	1322348	1322396	.	+	.	ID=he.00g075800.m01.exon03-v1.0.a1;Name=he.00g075800.m01.exon03;Parent=he.00g075800.m01-v1.0.a1;
JABWEG010000005.1	GenSAS_63493a1a2e90c-publish	CDS	1322348	1322396	.	+	0	ID=he.00g075800.m01.CDS03-v1.0.a1;Name=he.00g075800.m01.CDS03;Parent=he.00g075800.m01-v1.0.a1;
JABWEG010000005.1	GenSAS_63493a1a2e90c-publish	exon	1322696	1322744	.	+	.	ID=he.00g075800.m01.exon04-v1.0.a1;Name=he.00g075800.m01.exon04;Parent=he.00g075800.m01-v1.0.a1;
JABWEG010000005.1	GenSAS_63493a1a2e90c-publish	CDS	1322696	1322744	.	+	1	ID=he.00g075800.m01.CDS04-v1.0.a1;Name=he.00g075800.m01.CDS04;Parent=he.00g075800.m01-v1.0.a1;
JABWEG010000005.1	GenSAS_63493a1a2e90c-publish	exon	1322803	1322848	.	+	.	ID=he.00g075800.m01.exon05-v1.0.a1;Name=he.00g075800.m01.exon05;Parent=he.00g075800.m01-v1.0.a1;
JABWEG010000005.1	GenSAS_63493a1a2e90c-publish	CDS	1322803	1322848	.	+	2	ID=he.00g075800.m01.CDS05-v1.0.a1;Name=he.00g075800.m01.CDS05;Parent=he.00g075800.m01-v1.0.a1;
JABWEG010000005.1	GenSAS_63493a1a2e90c-publish	exon	1322899	1323006	.	+	.	ID=he.00g075800.m01.exon06-v1.0.a1;Name=he.00g075800.m01.exon06;Parent=he.00g075800.m01-v1.0.a1;
JABWEG010000005.1	GenSAS_63493a1a2e90c-publish	CDS	1322899	1323006	.	+	0	ID=he.00g075800.m01.CDS06-v1.0.a1;Name=he.00g075800.m01.CDS06;Parent=he.00g075800.m01-v1.0.a1;
JABWEG010000005.1	GenSAS_63493a1a2e90c-publish	exon	1323066	1323140	.	+	.	ID=he.00g075800.m01.exon07-v1.0.a1;Name=he.00g075800.m01.exon07;Parent=he.00g075800.m01-v1.0.a1;
JABWEG010000005.1	GenSAS_63493a1a2e90c-publish	CDS	1323066	1323140	.	+	0	ID=he.00g075800.m01.CDS07-v1.0.a1;Name=he.00g075800.m01.CDS07;Parent=he.00g075800.m01-v1.0.a1;
JABWEG010000005.1	GenSAS_63493a1a2e90c-publish	exon	1323197	1323269	.	+	.	ID=he.00g075800.m01.exon08-v1.0.a1;Name=he.00g075800.m01.exon08;Parent=he.00g075800.m01-v1.0.a1;
JABWEG010000005.1	GenSAS_63493a1a2e90c-publish	CDS	1323197	1323269	.	+	0	ID=he.00g075800.m01.CDS08-v1.0.a1;Name=he.00g075800.m01.CDS08;Parent=he.00g075800.m01-v1.0.a1;
JABWEG010000005.1	GenSAS_63493a1a2e90c-publish	exon	1323326	1323474	.	+	.	ID=he.00g075800.m01.exon09-v1.0.a1;Name=he.00g075800.m01.exon09;Parent=he.00g075800.m01-v1.0.a1;
JABWEG010000005.1	GenSAS_63493a1a2e90c-publish	CDS	1323326	1323474	.	+	1	ID=he.00g075800.m01.CDS09-v1.0.a1;Name=he.00g075800.m01.CDS09;Parent=he.00g075800.m01-v1.0.a1;
JABWEG010000005.1	GenSAS_63493a1a2e90c-publish	exon	1323534	1323539	.	+	.	ID=he.00g075800.m01.exon10-v1.0.a1;Name=he.00g075800.m01.exon10;Parent=he.00g075800.m01-v1.0.a1;
JABWEG010000005.1	GenSAS_63493a1a2e90c-publish	CDS	1323534	1323539	.	+	0	ID=he.00g075800.m01.CDS10-v1.0.a1;Name=he.00g075800.m01.CDS10;Parent=he.00g075800.m01-v1.0.a1;
JABWEG010000005.1	GenSAS_63493a1a2e90c-publish	exon	1323598	1323623	.	+	.	ID=he.00g075800.m01.exon11-v1.0.a1;Name=he.00g075800.m01.exon11;Parent=he.00g075800.m01-v1.0.a1;
JABWEG010000005.1	GenSAS_63493a1a2e90c-publish	CDS	1323598	1323623	.	+	0	ID=he.00g075800.m01.CDS11-v1.0.a1;Name=he.00g075800.m01.CDS11;Parent=he.00g075800.m01-v1.0.a1;
JABWEG010000005.1	GenSAS_63493a1a2e90c-publish	exon	1323684	1323712	.	+	.	ID=he.00g075800.m01.exon12-v1.0.a1;Name=he.00g075800.m01.exon12;Parent=he.00g075800.m01-v1.0.a1;
JABWEG010000005.1	GenSAS_63493a1a2e90c-publish	CDS	1323684	1323712	.	+	2	ID=he.00g075800.m01.CDS12-v1.0.a1;Name=he.00g075800.m01.CDS12;Parent=he.00g075800.m01-v1.0.a1;
JABWEG010000005.1	GenSAS_63493a1a2e90c-publish	exon	1323812	1323835	.	+	.	ID=he.00g075800.m01.exon13-v1.0.a1;Name=he.00g075800.m01.exon13;Parent=he.00g075800.m01-v1.0.a1;
JABWEG010000005.1	GenSAS_63493a1a2e90c-publish	CDS	1323812	1323835	.	+	1	ID=he.00g075800.m01.CDS13-v1.0.a1;Name=he.00g075800.m01.CDS13;Parent=he.00g075800.m01-v1.0.a1;
JABWEG010000005.1	GenSAS_63493a1a2e90c-publish	exon	1323894	1323957	.	+	.	ID=he.00g075800.m01.exon14-v1.0.a1;Name=he.00g075800.m01.exon14;Parent=he.00g075800.m01-v1.0.a1;
JABWEG010000005.1	GenSAS_63493a1a2e90c-publish	CDS	1323894	1323957	.	+	1	ID=he.00g075800.m01.CDS14-v1.0.a1;Name=he.00g075800.m01.CDS14;Parent=he.00g075800.m01-v1.0.a1;
JABWEG010000005.1	GenSAS_63493a1a2e90c-publish	exon	1324015	1324054	.	+	.	ID=he.00g075800.m01.exon15-v1.0.a1;Name=he.00g075800.m01.exon15;Parent=he.00g075800.m01-v1.0.a1;
JABWEG010000005.1	GenSAS_63493a1a2e90c-publish	CDS	1324015	1324054	.	+	2	ID=he.00g075800.m01.CDS15-v1.0.a1;Name=he.00g075800.m01.CDS15;Parent=he.00g075800.m01-v1.0.a1;
JABWEG010000005.1	GenSAS_63493a1a2e90c-publish	exon	1324113	1324245	.	+	.	ID=he.00g075800.m01.exon16-v1.0.a1;Name=he.00g075800.m01.exon16;Parent=he.00g075800.m01-v1.0.a1;
JABWEG010000005.1	GenSAS_63493a1a2e90c-publish	CDS	1324113	1324245	.	+	0	ID=he.00g075800.m01.CDS16-v1.0.a1;Name=he.00g075800.m01.CDS16;Parent=he.00g075800.m01-v1.0.a1;
JABWEG010000005.1	GenSAS_63493a1a2e90c-publish	exon	1324296	1324485	.	+	.	ID=he.00g075800.m01.exon17-v1.0.a1;Name=he.00g075800.m01.exon17;Parent=he.00g075800.m01-v1.0.a1;
JABWEG010000005.1	GenSAS_63493a1a2e90c-publish	CDS	1324296	1324485	.	+	1	ID=he.00g075800.m01.CDS17-v1.0.a1;Name=he.00g075800.m01.CDS17;Parent=he.00g075800.m01-v1.0.a1;
JABWEG010000005.1	GenSAS_63493a1a2e90c-publish	exon	1324541	1324721	.	+	.	ID=he.00g075800.m01.exon18-v1.0.a1;Name=he.00g075800.m01.exon18;Parent=he.00g075800.m01-v1.0.a1;
JABWEG010000005.1	GenSAS_63493a1a2e90c-publish	CDS	1324541	1324721	.	+	2	ID=he.00g075800.m01.CDS18-v1.0.a1;Name=he.00g075800.m01.CDS18;Parent=he.00g075800.m01-v1.0.a1;
JABWEG010000005.1	GenSAS_63493a1a2e90c-publish	exon	1324770	1324819	.	+	.	ID=he.00g075800.m01.exon19-v1.0.a1;Name=he.00g075800.m01.exon19;Parent=he.00g075800.m01-v1.0.a1;
JABWEG010000005.1	GenSAS_63493a1a2e90c-publish	CDS	1324770	1324819	.	+	0	ID=he.00g075800.m01.CDS19-v1.0.a1;Name=he.00g075800.m01.CDS19;Parent=he.00g075800.m01-v1.0.a1;
JABWEG010000005.1	GenSAS_63493a1a2e90c-publish	exon	1324872	1324989	.	+	.	ID=he.00g075800.m01.exon20-v1.0.a1;Name=he.00g075800.m01.exon20;Parent=he.00g075800.m01-v1.0.a1;
JABWEG010000005.1	GenSAS_63493a1a2e90c-publish	CDS	1324872	1324989	.	+	2	ID=he.00g075800.m01.CDS20-v1.0.a1;Name=he.00g075800.m01.CDS20;Parent=he.00g075800.m01-v1.0.a1;
JABWEG010000005.1	GenSAS_63493a1a2e90c-publish	gene	1326221	1327146	.	+	.	ID=he.00g075810-v1.0.a1;Name=he.00g075810;
JABWEG010000005.1	GenSAS_63493a1a2e90c-publish	mRNA	1326221	1327146	9245.00	+	.	ID=he.00g075810.m01-v1.0.a1;Name=he.00g075810.m01;Parent=he.00g075810-v1.0.a1;
JABWEG010000005.1	GenSAS_63493a1a2e90c-publish	exon	1326221	1326694	.	+	.	ID=he.00g075810.m01.exon01-v1.0.a1;Name=he.00g075810.m01.exon01;Parent=he.00g075810.m01-v1.0.a1;
JABWEG010000005.1	GenSAS_63493a1a2e90c-publish	CDS	1326221	1326694	.	+	0	ID=he.00g075810.m01.CDS01-v1.0.a1;Name=he.00g075810.m01.CDS01;Parent=he.00g075810.m01-v1.0.a1;
JABWEG010000005.1	GenSAS_63493a1a2e90c-publish	exon	1326749	1327087	.	+	.	ID=he.00g075810.m01.exon02-v1.0.a1;Name=he.00g075810.m01.exon02;Parent=he.00g075810.m01-v1.0.a1;
JABWEG010000005.1	GenSAS_63493a1a2e90c-publish	CDS	1326749	1327087	.	+	0	ID=he.00g075810.m01.CDS02-v1.0.a1;Name=he.00g075810.m01.CDS02;Parent=he.00g075810.m01-v1.0.a1;
JABWEG010000005.1	GenSAS_63493a1a2e90c-publish	exon	1327138	1327146	.	+	.	ID=he.00g075810.m01.exon03-v1.0.a1;Name=he.00g075810.m01.exon03;Parent=he.00g075810.m01-v1.0.a1;
JABWEG010000005.1	GenSAS_63493a1a2e90c-publish	CDS	1327138	1327146	.	+	0	ID=he.00g075810.m01.CDS03-v1.0.a1;Name=he.00g075810.m01.CDS03;Parent=he.00g075810.m01-v1.0.a1;
JABWEG010000005.1	GenSAS_63493a1a2e90c-publish	gene	1330089	1331472	.	+	.	ID=he.00g075820-v1.0.a1;Name=he.00g075820;
JABWEG010000005.1	GenSAS_63493a1a2e90c-publish	mRNA	1330089	1331472	259130.00	+	.	ID=he.00g075820.m01-v1.0.a1;Name=he.00g075820.m01;Parent=he.00g075820-v1.0.a1;
JABWEG010000005.1	GenSAS_63493a1a2e90c-publish	exon	1330089	1330189	.	+	.	ID=he.00g075820.m01.exon01-v1.0.a1;Name=he.00g075820.m01.exon01;Parent=he.00g075820.m01-v1.0.a1;
JABWEG010000005.1	GenSAS_63493a1a2e90c-publish	CDS	1330089	1330189	.	+	0	ID=he.00g075820.m01.CDS01-v1.0.a1;Name=he.00g075820.m01.CDS01;Parent=he.00g075820.m01-v1.0.a1;
JABWEG010000005.1	GenSAS_63493a1a2e90c-publish	exon	1330262	1330268	.	+	.	ID=he.00g075820.m01.exon02-v1.0.a1;Name=he.00g075820.m01.exon02;Parent=he.00g075820.m01-v1.0.a1;
JABWEG010000005.1	GenSAS_63493a1a2e90c-publish	CDS	1330262	1330268	.	+	2	ID=he.00g075820.m01.CDS02-v1.0.a1;Name=he.00g075820.m01.CDS02;Parent=he.00g075820.m01-v1.0.a1;
JABWEG010000005.1	GenSAS_63493a1a2e90c-publish	exon	1330322	1330371	.	+	.	ID=he.00g075820.m01.exon03-v1.0.a1;Name=he.00g075820.m01.exon03;Parent=he.00g075820.m01-v1.0.a1;
JABWEG010000005.1	GenSAS_63493a1a2e90c-publish	CDS	1330322	1330371	.	+	0	ID=he.00g075820.m01.CDS03-v1.0.a1;Name=he.00g075820.m01.CDS03;Parent=he.00g075820.m01-v1.0.a1;
JABWEG010000005.1	GenSAS_63493a1a2e90c-publish	exon	1330434	1330503	.	+	.	ID=he.00g075820.m01.exon04-v1.0.a1;Name=he.00g075820.m01.exon04;Parent=he.00g075820.m01-v1.0.a1;
JABWEG010000005.1	GenSAS_63493a1a2e90c-publish	CDS	1330434	1330503	.	+	2	ID=he.00g075820.m01.CDS04-v1.0.a1;Name=he.00g075820.m01.CDS04;Parent=he.00g075820.m01-v1.0.a1;
JABWEG010000005.1	GenSAS_63493a1a2e90c-publish	exon	1330559	1330657	.	+	.	ID=he.00g075820.m01.exon05-v1.0.a1;Name=he.00g075820.m01.exon05;Parent=he.00g075820.m01-v1.0.a1;
JABWEG010000005.1	GenSAS_63493a1a2e90c-publish	CDS	1330559	1330657	.	+	0	ID=he.00g075820.m01.CDS05-v1.0.a1;Name=he.00g075820.m01.CDS05;Parent=he.00g075820.m01-v1.0.a1;
JABWEG010000005.1	GenSAS_63493a1a2e90c-publish	exon	1330786	1330852	.	+	.	ID=he.00g075820.m01.exon06-v1.0.a1;Name=he.00g075820.m01.exon06;Parent=he.00g075820.m01-v1.0.a1;
JABWEG010000005.1	GenSAS_63493a1a2e90c-publish	CDS	1330786	1330852	.	+	0	ID=he.00g075820.m01.CDS06-v1.0.a1;Name=he.00g075820.m01.CDS06;Parent=he.00g075820.m01-v1.0.a1;
JABWEG010000005.1	GenSAS_63493a1a2e90c-publish	exon	1330916	1331008	.	+	.	ID=he.00g075820.m01.exon07-v1.0.a1;Name=he.00g075820.m01.exon07;Parent=he.00g075820.m01-v1.0.a1;
JABWEG010000005.1	GenSAS_63493a1a2e90c-publish	CDS	1330916	1331008	.	+	1	ID=he.00g075820.m01.CDS07-v1.0.a1;Name=he.00g075820.m01.CDS07;Parent=he.00g075820.m01-v1.0.a1;
JABWEG010000005.1	GenSAS_63493a1a2e90c-publish	exon	1331071	1331160	.	+	.	ID=he.00g075820.m01.exon08-v1.0.a1;Name=he.00g075820.m01.exon08;Parent=he.00g075820.m01-v1.0.a1;
JABWEG010000005.1	GenSAS_63493a1a2e90c-publish	CDS	1331071	1331160	.	+	1	ID=he.00g075820.m01.CDS08-v1.0.a1;Name=he.00g075820.m01.CDS08;Parent=he.00g075820.m01-v1.0.a1;
JABWEG010000005.1	GenSAS_63493a1a2e90c-publish	exon	1331214	1331297	.	+	.	ID=he.00g075820.m01.exon09-v1.0.a1;Name=he.00g075820.m01.exon09;Parent=he.00g075820.m01-v1.0.a1;
JABWEG010000005.1	GenSAS_63493a1a2e90c-publish	CDS	1331214	1331297	.	+	1	ID=he.00g075820.m01.CDS09-v1.0.a1;Name=he.00g075820.m01.CDS09;Parent=he.00g075820.m01-v1.0.a1;
JABWEG010000005.1	GenSAS_63493a1a2e90c-publish	exon	1331360	1331472	.	+	.	ID=he.00g075820.m01.exon10-v1.0.a1;Name=he.00g075820.m01.exon10;Parent=he.00g075820.m01-v1.0.a1;
JABWEG010000005.1	GenSAS_63493a1a2e90c-publish	CDS	1331360	1331472	.	+	1	ID=he.00g075820.m01.CDS10-v1.0.a1;Name=he.00g075820.m01.CDS10;Parent=he.00g075820.m01-v1.0.a1;
JABWEG010000005.1	GenSAS_63493a1a2e90c-publish	gene	1332234	1336887	.	+	.	ID=he.00g075830-v1.0.a1;Name=he.00g075830;
JABWEG010000005.1	GenSAS_63493a1a2e90c-publish	mRNA	1332234	1336887	740355.00	+	.	ID=he.00g075830.m01-v1.0.a1;Name=he.00g075830.m01;Parent=he.00g075830-v1.0.a1;
JABWEG010000005.1	GenSAS_63493a1a2e90c-publish	exon	1332234	1332758	.	+	.	ID=he.00g075830.m01.exon01-v1.0.a1;Name=he.00g075830.m01.exon01;Parent=he.00g075830.m01-v1.0.a1;
JABWEG010000005.1	GenSAS_63493a1a2e90c-publish	CDS	1332234	1332758	.	+	0	ID=he.00g075830.m01.CDS01-v1.0.a1;Name=he.00g075830.m01.CDS01;Parent=he.00g075830.m01-v1.0.a1;
JABWEG010000005.1	GenSAS_63493a1a2e90c-publish	exon	1332812	1332849	.	+	.	ID=he.00g075830.m01.exon02-v1.0.a1;Name=he.00g075830.m01.exon02;Parent=he.00g075830.m01-v1.0.a1;
JABWEG010000005.1	GenSAS_63493a1a2e90c-publish	CDS	1332812	1332849	.	+	0	ID=he.00g075830.m01.CDS02-v1.0.a1;Name=he.00g075830.m01.CDS02;Parent=he.00g075830.m01-v1.0.a1;
JABWEG010000005.1	GenSAS_63493a1a2e90c-publish	exon	1332903	1332954	.	+	.	ID=he.00g075830.m01.exon03-v1.0.a1;Name=he.00g075830.m01.exon03;Parent=he.00g075830.m01-v1.0.a1;
JABWEG010000005.1	GenSAS_63493a1a2e90c-publish	CDS	1332903	1332954	.	+	2	ID=he.00g075830.m01.CDS03-v1.0.a1;Name=he.00g075830.m01.CDS03;Parent=he.00g075830.m01-v1.0.a1;
JABWEG010000005.1	GenSAS_63493a1a2e90c-publish	exon	1333004	1333153	.	+	.	ID=he.00g075830.m01.exon04-v1.0.a1;Name=he.00g075830.m01.exon04;Parent=he.00g075830.m01-v1.0.a1;
JABWEG010000005.1	GenSAS_63493a1a2e90c-publish	CDS	1333004	1333153	.	+	0	ID=he.00g075830.m01.CDS04-v1.0.a1;Name=he.00g075830.m01.CDS04;Parent=he.00g075830.m01-v1.0.a1;
JABWEG010000005.1	GenSAS_63493a1a2e90c-publish	exon	1333210	1333230	.	+	.	ID=he.00g075830.m01.exon05-v1.0.a1;Name=he.00g075830.m01.exon05;Parent=he.00g075830.m01-v1.0.a1;
JABWEG010000005.1	GenSAS_63493a1a2e90c-publish	CDS	1333210	1333230	.	+	0	ID=he.00g075830.m01.CDS05-v1.0.a1;Name=he.00g075830.m01.CDS05;Parent=he.00g075830.m01-v1.0.a1;
JABWEG010000005.1	GenSAS_63493a1a2e90c-publish	exon	1333285	1333381	.	+	.	ID=he.00g075830.m01.exon06-v1.0.a1;Name=he.00g075830.m01.exon06;Parent=he.00g075830.m01-v1.0.a1;
JABWEG010000005.1	GenSAS_63493a1a2e90c-publish	CDS	1333285	1333381	.	+	0	ID=he.00g075830.m01.CDS06-v1.0.a1;Name=he.00g075830.m01.CDS06;Parent=he.00g075830.m01-v1.0.a1;
JABWEG010000005.1	GenSAS_63493a1a2e90c-publish	exon	1333432	1333695	.	+	.	ID=he.00g075830.m01.exon07-v1.0.a1;Name=he.00g075830.m01.exon07;Parent=he.00g075830.m01-v1.0.a1;
JABWEG010000005.1	GenSAS_63493a1a2e90c-publish	CDS	1333432	1333695	.	+	1	ID=he.00g075830.m01.CDS07-v1.0.a1;Name=he.00g075830.m01.CDS07;Parent=he.00g075830.m01-v1.0.a1;
JABWEG010000005.1	GenSAS_63493a1a2e90c-publish	exon	1333756	1333804	.	+	.	ID=he.00g075830.m01.exon08-v1.0.a1;Name=he.00g075830.m01.exon08;Parent=he.00g075830.m01-v1.0.a1;
JABWEG010000005.1	GenSAS_63493a1a2e90c-publish	CDS	1333756	1333804	.	+	1	ID=he.00g075830.m01.CDS08-v1.0.a1;Name=he.00g075830.m01.CDS08;Parent=he.00g075830.m01-v1.0.a1;
JABWEG010000005.1	GenSAS_63493a1a2e90c-publish	exon	1333864	1333948	.	+	.	ID=he.00g075830.m01.exon09-v1.0.a1;Name=he.00g075830.m01.exon09;Parent=he.00g075830.m01-v1.0.a1;
JABWEG010000005.1	GenSAS_63493a1a2e90c-publish	CDS	1333864	1333948	.	+	2	ID=he.00g075830.m01.CDS09-v1.0.a1;Name=he.00g075830.m01.CDS09;Parent=he.00g075830.m01-v1.0.a1;
JABWEG010000005.1	GenSAS_63493a1a2e90c-publish	exon	1334003	1334043	.	+	.	ID=he.00g075830.m01.exon10-v1.0.a1;Name=he.00g075830.m01.exon10;Parent=he.00g075830.m01-v1.0.a1;
JABWEG010000005.1	GenSAS_63493a1a2e90c-publish	CDS	1334003	1334043	.	+	0	ID=he.00g075830.m01.CDS10-v1.0.a1;Name=he.00g075830.m01.CDS10;Parent=he.00g075830.m01-v1.0.a1;
JABWEG010000005.1	GenSAS_63493a1a2e90c-publish	exon	1334104	1334140	.	+	.	ID=he.00g075830.m01.exon11-v1.0.a1;Name=he.00g075830.m01.exon11;Parent=he.00g075830.m01-v1.0.a1;
JABWEG010000005.1	GenSAS_63493a1a2e90c-publish	CDS	1334104	1334140	.	+	2	ID=he.00g075830.m01.CDS11-v1.0.a1;Name=he.00g075830.m01.CDS11;Parent=he.00g075830.m01-v1.0.a1;
JABWEG010000005.1	GenSAS_63493a1a2e90c-publish	exon	1334192	1334252	.	+	.	ID=he.00g075830.m01.exon12-v1.0.a1;Name=he.00g075830.m01.exon12;Parent=he.00g075830.m01-v1.0.a1;
JABWEG010000005.1	GenSAS_63493a1a2e90c-publish	CDS	1334192	1334252	.	+	0	ID=he.00g075830.m01.CDS12-v1.0.a1;Name=he.00g075830.m01.CDS12;Parent=he.00g075830.m01-v1.0.a1;
JABWEG010000005.1	GenSAS_63493a1a2e90c-publish	exon	1334312	1334507	.	+	.	ID=he.00g075830.m01.exon13-v1.0.a1;Name=he.00g075830.m01.exon13;Parent=he.00g075830.m01-v1.0.a1;
JABWEG010000005.1	GenSAS_63493a1a2e90c-publish	CDS	1334312	1334507	.	+	1	ID=he.00g075830.m01.CDS13-v1.0.a1;Name=he.00g075830.m01.CDS13;Parent=he.00g075830.m01-v1.0.a1;
JABWEG010000005.1	GenSAS_63493a1a2e90c-publish	exon	1334846	1334909	.	+	.	ID=he.00g075830.m01.exon14-v1.0.a1;Name=he.00g075830.m01.exon14;Parent=he.00g075830.m01-v1.0.a1;
JABWEG010000005.1	GenSAS_63493a1a2e90c-publish	CDS	1334846	1334909	.	+	2	ID=he.00g075830.m01.CDS14-v1.0.a1;Name=he.00g075830.m01.CDS14;Parent=he.00g075830.m01-v1.0.a1;
JABWEG010000005.1	GenSAS_63493a1a2e90c-publish	exon	1334971	1335071	.	+	.	ID=he.00g075830.m01.exon15-v1.0.a1;Name=he.00g075830.m01.exon15;Parent=he.00g075830.m01-v1.0.a1;
JABWEG010000005.1	GenSAS_63493a1a2e90c-publish	CDS	1334971	1335071	.	+	0	ID=he.00g075830.m01.CDS15-v1.0.a1;Name=he.00g075830.m01.CDS15;Parent=he.00g075830.m01-v1.0.a1;
JABWEG010000005.1	GenSAS_63493a1a2e90c-publish	exon	1335138	1336887	.	+	.	ID=he.00g075830.m01.exon16-v1.0.a1;Name=he.00g075830.m01.exon16;Parent=he.00g075830.m01-v1.0.a1;
JABWEG010000005.1	GenSAS_63493a1a2e90c-publish	CDS	1335138	1336887	.	+	2	ID=he.00g075830.m01.CDS16-v1.0.a1;Name=he.00g075830.m01.CDS16;Parent=he.00g075830.m01-v1.0.a1;
JABWEG010000005.1	GenSAS_63493a1a2e90c-publish	gene	1336998	1339819	.	-	.	ID=he.00g075840-v1.0.a1;Name=he.00g075840;
JABWEG010000005.1	GenSAS_63493a1a2e90c-publish	mRNA	1336998	1339819	27930.00	-	.	ID=he.00g075840.m01-v1.0.a1;Name=he.00g075840.m01;Parent=he.00g075840-v1.0.a1;
JABWEG010000005.1	GenSAS_63493a1a2e90c-publish	exon	1336998	1337367	.	-	.	ID=he.00g075840.m01.exon01-v1.0.a1;Name=he.00g075840.m01.exon01;Parent=he.00g075840.m01-v1.0.a1;
JABWEG010000005.1	GenSAS_63493a1a2e90c-publish	CDS	1336998	1337367	.	-	2	ID=he.00g075840.m01.CDS01-v1.0.a1;Name=he.00g075840.m01.CDS01;Parent=he.00g075840.m01-v1.0.a1;
JABWEG010000005.1	GenSAS_63493a1a2e90c-publish	exon	1337422	1338742	.	-	.	ID=he.00g075840.m01.exon02-v1.0.a1;Name=he.00g075840.m01.exon02;Parent=he.00g075840.m01-v1.0.a1;
JABWEG010000005.1	GenSAS_63493a1a2e90c-publish	CDS	1337422	1338742	.	-	1	ID=he.00g075840.m01.CDS02-v1.0.a1;Name=he.00g075840.m01.CDS02;Parent=he.00g075840.m01-v1.0.a1;
JABWEG010000005.1	GenSAS_63493a1a2e90c-publish	exon	1338794	1338902	.	-	.	ID=he.00g075840.m01.exon03-v1.0.a1;Name=he.00g075840.m01.exon03;Parent=he.00g075840.m01-v1.0.a1;
JABWEG010000005.1	GenSAS_63493a1a2e90c-publish	CDS	1338794	1338902	.	-	0	ID=he.00g075840.m01.CDS03-v1.0.a1;Name=he.00g075840.m01.CDS03;Parent=he.00g075840.m01-v1.0.a1;
JABWEG010000005.1	GenSAS_63493a1a2e90c-publish	exon	1338954	1339004	.	-	.	ID=he.00g075840.m01.exon04-v1.0.a1;Name=he.00g075840.m01.exon04;Parent=he.00g075840.m01-v1.0.a1;
JABWEG010000005.1	GenSAS_63493a1a2e90c-publish	CDS	1338954	1339004	.	-	0	ID=he.00g075840.m01.CDS04-v1.0.a1;Name=he.00g075840.m01.CDS04;Parent=he.00g075840.m01-v1.0.a1;
JABWEG010000005.1	GenSAS_63493a1a2e90c-publish	exon	1339065	1339532	.	-	.	ID=he.00g075840.m01.exon05-v1.0.a1;Name=he.00g075840.m01.exon05;Parent=he.00g075840.m01-v1.0.a1;
JABWEG010000005.1	GenSAS_63493a1a2e90c-publish	CDS	1339065	1339532	.	-	0	ID=he.00g075840.m01.CDS05-v1.0.a1;Name=he.00g075840.m01.CDS05;Parent=he.00g075840.m01-v1.0.a1;
JABWEG010000005.1	GenSAS_63493a1a2e90c-publish	exon	1339597	1339714	.	-	.	ID=he.00g075840.m01.exon06-v1.0.a1;Name=he.00g075840.m01.exon06;Parent=he.00g075840.m01-v1.0.a1;
JABWEG010000005.1	GenSAS_63493a1a2e90c-publish	CDS	1339597	1339714	.	-	2	ID=he.00g075840.m01.CDS06-v1.0.a1;Name=he.00g075840.m01.CDS06;Parent=he.00g075840.m01-v1.0.a1;
JABWEG010000005.1	GenSAS_63493a1a2e90c-publish	exon	1339764	1339819	.	-	.	ID=he.00g075840.m01.exon07-v1.0.a1;Name=he.00g075840.m01.exon07;Parent=he.00g075840.m01-v1.0.a1;
JABWEG010000005.1	GenSAS_63493a1a2e90c-publish	CDS	1339764	1339819	.	-	0	ID=he.00g075840.m01.CDS07-v1.0.a1;Name=he.00g075840.m01.CDS07;Parent=he.00g075840.m01-v1.0.a1;
JABWEG010000005.1	GenSAS_63493a1a2e90c-publish	gene	1340325	1341857	.	+	.	ID=he.00g075850-v1.0.a1;Name=he.00g075850;
JABWEG010000005.1	GenSAS_63493a1a2e90c-publish	mRNA	1340325	1341857	8183645.00	+	.	ID=he.00g075850.m01-v1.0.a1;Name=he.00g075850.m01;Parent=he.00g075850-v1.0.a1;
JABWEG010000005.1	GenSAS_63493a1a2e90c-publish	exon	1340325	1340355	.	+	.	ID=he.00g075850.m01.exon01-v1.0.a1;Name=he.00g075850.m01.exon01;Parent=he.00g075850.m01-v1.0.a1;
JABWEG010000005.1	GenSAS_63493a1a2e90c-publish	CDS	1340325	1340355	.	+	0	ID=he.00g075850.m01.CDS01-v1.0.a1;Name=he.00g075850.m01.CDS01;Parent=he.00g075850.m01-v1.0.a1;
JABWEG010000005.1	GenSAS_63493a1a2e90c-publish	exon	1340407	1340462	.	+	.	ID=he.00g075850.m01.exon02-v1.0.a1;Name=he.00g075850.m01.exon02;Parent=he.00g075850.m01-v1.0.a1;
JABWEG010000005.1	GenSAS_63493a1a2e90c-publish	CDS	1340407	1340462	.	+	1	ID=he.00g075850.m01.CDS02-v1.0.a1;Name=he.00g075850.m01.CDS02;Parent=he.00g075850.m01-v1.0.a1;
JABWEG010000005.1	GenSAS_63493a1a2e90c-publish	exon	1340519	1340752	.	+	.	ID=he.00g075850.m01.exon03-v1.0.a1;Name=he.00g075850.m01.exon03;Parent=he.00g075850.m01-v1.0.a1;
JABWEG010000005.1	GenSAS_63493a1a2e90c-publish	CDS	1340519	1340752	.	+	0	ID=he.00g075850.m01.CDS03-v1.0.a1;Name=he.00g075850.m01.CDS03;Parent=he.00g075850.m01-v1.0.a1;
JABWEG010000005.1	GenSAS_63493a1a2e90c-publish	exon	1340892	1341040	.	+	.	ID=he.00g075850.m01.exon04-v1.0.a1;Name=he.00g075850.m01.exon04;Parent=he.00g075850.m01-v1.0.a1;
JABWEG010000005.1	GenSAS_63493a1a2e90c-publish	CDS	1340892	1341040	.	+	0	ID=he.00g075850.m01.CDS04-v1.0.a1;Name=he.00g075850.m01.CDS04;Parent=he.00g075850.m01-v1.0.a1;
JABWEG010000005.1	GenSAS_63493a1a2e90c-publish	exon	1341102	1341225	.	+	.	ID=he.00g075850.m01.exon05-v1.0.a1;Name=he.00g075850.m01.exon05;Parent=he.00g075850.m01-v1.0.a1;
JABWEG010000005.1	GenSAS_63493a1a2e90c-publish	CDS	1341102	1341225	.	+	2	ID=he.00g075850.m01.CDS05-v1.0.a1;Name=he.00g075850.m01.CDS05;Parent=he.00g075850.m01-v1.0.a1;
JABWEG010000005.1	GenSAS_63493a1a2e90c-publish	exon	1341290	1341607	.	+	.	ID=he.00g075850.m01.exon06-v1.0.a1;Name=he.00g075850.m01.exon06;Parent=he.00g075850.m01-v1.0.a1;
JABWEG010000005.1	GenSAS_63493a1a2e90c-publish	CDS	1341290	1341607	.	+	0	ID=he.00g075850.m01.CDS06-v1.0.a1;Name=he.00g075850.m01.CDS06;Parent=he.00g075850.m01-v1.0.a1;
JABWEG010000005.1	GenSAS_63493a1a2e90c-publish	exon	1341667	1341768	.	+	.	ID=he.00g075850.m01.exon07-v1.0.a1;Name=he.00g075850.m01.exon07;Parent=he.00g075850.m01-v1.0.a1;
JABWEG010000005.1	GenSAS_63493a1a2e90c-publish	CDS	1341667	1341768	.	+	0	ID=he.00g075850.m01.CDS07-v1.0.a1;Name=he.00g075850.m01.CDS07;Parent=he.00g075850.m01-v1.0.a1;
JABWEG010000005.1	GenSAS_63493a1a2e90c-publish	exon	1341825	1341857	.	+	.	ID=he.00g075850.m01.exon08-v1.0.a1;Name=he.00g075850.m01.exon08;Parent=he.00g075850.m01-v1.0.a1;
JABWEG010000005.1	GenSAS_63493a1a2e90c-publish	CDS	1341825	1341857	.	+	0	ID=he.00g075850.m01.CDS08-v1.0.a1;Name=he.00g075850.m01.CDS08;Parent=he.00g075850.m01-v1.0.a1;
JABWEG010000005.1	GenSAS_63493a1a2e90c-publish	gene	1345371	1348897	.	-	.	ID=he.00g075860-v1.0.a1;Name=he.00g075860;
JABWEG010000005.1	GenSAS_63493a1a2e90c-publish	mRNA	1345371	1348897	34985.00	-	.	ID=he.00g075860.m01-v1.0.a1;Name=he.00g075860.m01;Parent=he.00g075860-v1.0.a1;
JABWEG010000005.1	GenSAS_63493a1a2e90c-publish	exon	1345371	1345928	.	-	.	ID=he.00g075860.m01.exon01-v1.0.a1;Name=he.00g075860.m01.exon01;Parent=he.00g075860.m01-v1.0.a1;
JABWEG010000005.1	GenSAS_63493a1a2e90c-publish	CDS	1345371	1345928	.	-	0	ID=he.00g075860.m01.CDS01-v1.0.a1;Name=he.00g075860.m01.CDS01;Parent=he.00g075860.m01-v1.0.a1;
JABWEG010000005.1	GenSAS_63493a1a2e90c-publish	exon	1345986	1346543	.	-	.	ID=he.00g075860.m01.exon02-v1.0.a1;Name=he.00g075860.m01.exon02;Parent=he.00g075860.m01-v1.0.a1;
JABWEG010000005.1	GenSAS_63493a1a2e90c-publish	CDS	1345986	1346543	.	-	0	ID=he.00g075860.m01.CDS02-v1.0.a1;Name=he.00g075860.m01.CDS02;Parent=he.00g075860.m01-v1.0.a1;
JABWEG010000005.1	GenSAS_63493a1a2e90c-publish	exon	1346597	1348344	.	-	.	ID=he.00g075860.m01.exon03-v1.0.a1;Name=he.00g075860.m01.exon03;Parent=he.00g075860.m01-v1.0.a1;
JABWEG010000005.1	GenSAS_63493a1a2e90c-publish	CDS	1346597	1348344	.	-	1	ID=he.00g075860.m01.CDS03-v1.0.a1;Name=he.00g075860.m01.CDS03;Parent=he.00g075860.m01-v1.0.a1;
JABWEG010000005.1	GenSAS_63493a1a2e90c-publish	exon	1348399	1348494	.	-	.	ID=he.00g075860.m01.exon04-v1.0.a1;Name=he.00g075860.m01.exon04;Parent=he.00g075860.m01-v1.0.a1;
JABWEG010000005.1	GenSAS_63493a1a2e90c-publish	CDS	1348399	1348494	.	-	1	ID=he.00g075860.m01.CDS04-v1.0.a1;Name=he.00g075860.m01.CDS04;Parent=he.00g075860.m01-v1.0.a1;
JABWEG010000005.1	GenSAS_63493a1a2e90c-publish	exon	1348543	1348897	.	-	.	ID=he.00g075860.m01.exon05-v1.0.a1;Name=he.00g075860.m01.exon05;Parent=he.00g075860.m01-v1.0.a1;
JABWEG010000005.1	GenSAS_63493a1a2e90c-publish	CDS	1348543	1348897	.	-	0	ID=he.00g075860.m01.CDS05-v1.0.a1;Name=he.00g075860.m01.CDS05;Parent=he.00g075860.m01-v1.0.a1;
JABWEG010000005.1	GenSAS_63493a1a2e90c-publish	gene	1349834	1350682	.	+	.	ID=he.00g075870-v1.0.a1;Name=he.00g075870;
JABWEG010000005.1	GenSAS_63493a1a2e90c-publish	mRNA	1349834	1350682	8475.00	+	.	ID=he.00g075870.m01-v1.0.a1;Name=he.00g075870.m01;Parent=he.00g075870-v1.0.a1;
JABWEG010000005.1	GenSAS_63493a1a2e90c-publish	exon	1349834	1350682	.	+	.	ID=he.00g075870.m01.exon01-v1.0.a1;Name=he.00g075870.m01.exon01;Parent=he.00g075870.m01-v1.0.a1;
JABWEG010000005.1	GenSAS_63493a1a2e90c-publish	CDS	1349834	1350682	.	+	0	ID=he.00g075870.m01.CDS01-v1.0.a1;Name=he.00g075870.m01.CDS01;Parent=he.00g075870.m01-v1.0.a1;
JABWEG010000005.1	GenSAS_63493a1a2e90c-publish	gene	1351019	1352227	.	-	.	ID=he.00g075880-v1.0.a1;Name=he.00g075880;
JABWEG010000005.1	GenSAS_63493a1a2e90c-publish	mRNA	1351019	1352227	12075.00	-	.	ID=he.00g075880.m01-v1.0.a1;Name=he.00g075880.m01;Parent=he.00g075880-v1.0.a1;
JABWEG010000005.1	GenSAS_63493a1a2e90c-publish	exon	1351019	1351123	.	-	.	ID=he.00g075880.m01.exon01-v1.0.a1;Name=he.00g075880.m01.exon01;Parent=he.00g075880.m01-v1.0.a1;
JABWEG010000005.1	GenSAS_63493a1a2e90c-publish	CDS	1351019	1351123	.	-	0	ID=he.00g075880.m01.CDS01-v1.0.a1;Name=he.00g075880.m01.CDS01;Parent=he.00g075880.m01-v1.0.a1;
JABWEG010000005.1	GenSAS_63493a1a2e90c-publish	exon	1351177	1351301	.	-	.	ID=he.00g075880.m01.exon02-v1.0.a1;Name=he.00g075880.m01.exon02;Parent=he.00g075880.m01-v1.0.a1;
JABWEG010000005.1	GenSAS_63493a1a2e90c-publish	CDS	1351177	1351301	.	-	1	ID=he.00g075880.m01.CDS02-v1.0.a1;Name=he.00g075880.m01.CDS02;Parent=he.00g075880.m01-v1.0.a1;
JABWEG010000005.1	GenSAS_63493a1a2e90c-publish	exon	1351359	1351668	.	-	.	ID=he.00g075880.m01.exon03-v1.0.a1;Name=he.00g075880.m01.exon03;Parent=he.00g075880.m01-v1.0.a1;
JABWEG010000005.1	GenSAS_63493a1a2e90c-publish	CDS	1351359	1351668	.	-	0	ID=he.00g075880.m01.CDS03-v1.0.a1;Name=he.00g075880.m01.CDS03;Parent=he.00g075880.m01-v1.0.a1;
JABWEG010000005.1	GenSAS_63493a1a2e90c-publish	exon	1351717	1351950	.	-	.	ID=he.00g075880.m01.exon04-v1.0.a1;Name=he.00g075880.m01.exon04;Parent=he.00g075880.m01-v1.0.a1;
JABWEG010000005.1	GenSAS_63493a1a2e90c-publish	CDS	1351717	1351950	.	-	0	ID=he.00g075880.m01.CDS04-v1.0.a1;Name=he.00g075880.m01.CDS04;Parent=he.00g075880.m01-v1.0.a1;
JABWEG010000005.1	GenSAS_63493a1a2e90c-publish	exon	1352006	1352137	.	-	.	ID=he.00g075880.m01.exon05-v1.0.a1;Name=he.00g075880.m01.exon05;Parent=he.00g075880.m01-v1.0.a1;
JABWEG010000005.1	GenSAS_63493a1a2e90c-publish	CDS	1352006	1352137	.	-	0	ID=he.00g075880.m01.CDS05-v1.0.a1;Name=he.00g075880.m01.CDS05;Parent=he.00g075880.m01-v1.0.a1;
JABWEG010000005.1	GenSAS_63493a1a2e90c-publish	exon	1352192	1352227	.	-	.	ID=he.00g075880.m01.exon06-v1.0.a1;Name=he.00g075880.m01.exon06;Parent=he.00g075880.m01-v1.0.a1;
JABWEG010000005.1	GenSAS_63493a1a2e90c-publish	CDS	1352192	1352227	.	-	0	ID=he.00g075880.m01.CDS06-v1.0.a1;Name=he.00g075880.m01.CDS06;Parent=he.00g075880.m01-v1.0.a1;
JABWEG010000005.1	GenSAS_63493a1a2e90c-publish	gene	1352566	1353690	.	-	.	ID=he.00g075890-v1.0.a1;Name=he.00g075890;
JABWEG010000005.1	GenSAS_63493a1a2e90c-publish	mRNA	1352566	1353690	11235.00	-	.	ID=he.00g075890.m01-v1.0.a1;Name=he.00g075890.m01;Parent=he.00g075890-v1.0.a1;
JABWEG010000005.1	GenSAS_63493a1a2e90c-publish	exon	1352566	1352886	.	-	.	ID=he.00g075890.m01.exon01-v1.0.a1;Name=he.00g075890.m01.exon01;Parent=he.00g075890.m01-v1.0.a1;
JABWEG010000005.1	GenSAS_63493a1a2e90c-publish	CDS	1352566	1352886	.	-	0	ID=he.00g075890.m01.CDS01-v1.0.a1;Name=he.00g075890.m01.CDS01;Parent=he.00g075890.m01-v1.0.a1;
JABWEG010000005.1	GenSAS_63493a1a2e90c-publish	exon	1352945	1353482	.	-	.	ID=he.00g075890.m01.exon02-v1.0.a1;Name=he.00g075890.m01.exon02;Parent=he.00g075890.m01-v1.0.a1;
JABWEG010000005.1	GenSAS_63493a1a2e90c-publish	CDS	1352945	1353482	.	-	2	ID=he.00g075890.m01.CDS02-v1.0.a1;Name=he.00g075890.m01.CDS02;Parent=he.00g075890.m01-v1.0.a1;
JABWEG010000005.1	GenSAS_63493a1a2e90c-publish	exon	1353539	1353690	.	-	.	ID=he.00g075890.m01.exon03-v1.0.a1;Name=he.00g075890.m01.exon03;Parent=he.00g075890.m01-v1.0.a1;
JABWEG010000005.1	GenSAS_63493a1a2e90c-publish	CDS	1353539	1353690	.	-	0	ID=he.00g075890.m01.CDS03-v1.0.a1;Name=he.00g075890.m01.CDS03;Parent=he.00g075890.m01-v1.0.a1;
JABWEG010000005.1	GenSAS_63493a1a2e90c-publish	gene	1355187	1356678	.	+	.	ID=he.00g075900-v1.0.a1;Name=he.00g075900;
JABWEG010000005.1	GenSAS_63493a1a2e90c-publish	mRNA	1355187	1356678	181170.00	+	.	ID=he.00g075900.m01-v1.0.a1;Name=he.00g075900.m01;Parent=he.00g075900-v1.0.a1;
JABWEG010000005.1	GenSAS_63493a1a2e90c-publish	exon	1355187	1355451	.	+	.	ID=he.00g075900.m01.exon01-v1.0.a1;Name=he.00g075900.m01.exon01;Parent=he.00g075900.m01-v1.0.a1;
JABWEG010000005.1	GenSAS_63493a1a2e90c-publish	CDS	1355187	1355451	.	+	0	ID=he.00g075900.m01.CDS01-v1.0.a1;Name=he.00g075900.m01.CDS01;Parent=he.00g075900.m01-v1.0.a1;
JABWEG010000005.1	GenSAS_63493a1a2e90c-publish	exon	1355572	1355639	.	+	.	ID=he.00g075900.m01.exon02-v1.0.a1;Name=he.00g075900.m01.exon02;Parent=he.00g075900.m01-v1.0.a1;
JABWEG010000005.1	GenSAS_63493a1a2e90c-publish	CDS	1355572	1355639	.	+	1	ID=he.00g075900.m01.CDS02-v1.0.a1;Name=he.00g075900.m01.CDS02;Parent=he.00g075900.m01-v1.0.a1;
JABWEG010000005.1	GenSAS_63493a1a2e90c-publish	exon	1355700	1355761	.	+	.	ID=he.00g075900.m01.exon03-v1.0.a1;Name=he.00g075900.m01.exon03;Parent=he.00g075900.m01-v1.0.a1;
JABWEG010000005.1	GenSAS_63493a1a2e90c-publish	CDS	1355700	1355761	.	+	0	ID=he.00g075900.m01.CDS03-v1.0.a1;Name=he.00g075900.m01.CDS03;Parent=he.00g075900.m01-v1.0.a1;
JABWEG010000005.1	GenSAS_63493a1a2e90c-publish	exon	1355815	1355856	.	+	.	ID=he.00g075900.m01.exon04-v1.0.a1;Name=he.00g075900.m01.exon04;Parent=he.00g075900.m01-v1.0.a1;
JABWEG010000005.1	GenSAS_63493a1a2e90c-publish	CDS	1355815	1355856	.	+	2	ID=he.00g075900.m01.CDS04-v1.0.a1;Name=he.00g075900.m01.CDS04;Parent=he.00g075900.m01-v1.0.a1;
JABWEG010000005.1	GenSAS_63493a1a2e90c-publish	exon	1355909	1356148	.	+	.	ID=he.00g075900.m01.exon05-v1.0.a1;Name=he.00g075900.m01.exon05;Parent=he.00g075900.m01-v1.0.a1;
JABWEG010000005.1	GenSAS_63493a1a2e90c-publish	CDS	1355909	1356148	.	+	2	ID=he.00g075900.m01.CDS05-v1.0.a1;Name=he.00g075900.m01.CDS05;Parent=he.00g075900.m01-v1.0.a1;
JABWEG010000005.1	GenSAS_63493a1a2e90c-publish	exon	1356211	1356433	.	+	.	ID=he.00g075900.m01.exon06-v1.0.a1;Name=he.00g075900.m01.exon06;Parent=he.00g075900.m01-v1.0.a1;
JABWEG010000005.1	GenSAS_63493a1a2e90c-publish	CDS	1356211	1356433	.	+	2	ID=he.00g075900.m01.CDS06-v1.0.a1;Name=he.00g075900.m01.CDS06;Parent=he.00g075900.m01-v1.0.a1;
JABWEG010000005.1	GenSAS_63493a1a2e90c-publish	exon	1356486	1356523	.	+	.	ID=he.00g075900.m01.exon07-v1.0.a1;Name=he.00g075900.m01.exon07;Parent=he.00g075900.m01-v1.0.a1;
JABWEG010000005.1	GenSAS_63493a1a2e90c-publish	CDS	1356486	1356523	.	+	0	ID=he.00g075900.m01.CDS07-v1.0.a1;Name=he.00g075900.m01.CDS07;Parent=he.00g075900.m01-v1.0.a1;
JABWEG010000005.1	GenSAS_63493a1a2e90c-publish	exon	1356585	1356678	.	+	.	ID=he.00g075900.m01.exon08-v1.0.a1;Name=he.00g075900.m01.exon08;Parent=he.00g075900.m01-v1.0.a1;
JABWEG010000005.1	GenSAS_63493a1a2e90c-publish	CDS	1356585	1356678	.	+	2	ID=he.00g075900.m01.CDS08-v1.0.a1;Name=he.00g075900.m01.CDS08;Parent=he.00g075900.m01-v1.0.a1;
JABWEG010000005.1	GenSAS_63493a1a2e90c-publish	gene	1356826	1358238	.	-	.	ID=he.00g075910-v1.0.a1;Name=he.00g075910;
JABWEG010000005.1	GenSAS_63493a1a2e90c-publish	mRNA	1356826	1358238	14115.00	-	.	ID=he.00g075910.m01-v1.0.a1;Name=he.00g075910.m01;Parent=he.00g075910-v1.0.a1;
JABWEG010000005.1	GenSAS_63493a1a2e90c-publish	exon	1356826	1356986	.	-	.	ID=he.00g075910.m01.exon01-v1.0.a1;Name=he.00g075910.m01.exon01;Parent=he.00g075910.m01-v1.0.a1;
JABWEG010000005.1	GenSAS_63493a1a2e90c-publish	CDS	1356826	1356986	.	-	1	ID=he.00g075910.m01.CDS01-v1.0.a1;Name=he.00g075910.m01.CDS01;Parent=he.00g075910.m01-v1.0.a1;
JABWEG010000005.1	GenSAS_63493a1a2e90c-publish	exon	1357040	1357095	.	-	.	ID=he.00g075910.m01.exon02-v1.0.a1;Name=he.00g075910.m01.exon02;Parent=he.00g075910.m01-v1.0.a1;
JABWEG010000005.1	GenSAS_63493a1a2e90c-publish	CDS	1357040	1357095	.	-	2	ID=he.00g075910.m01.CDS02-v1.0.a1;Name=he.00g075910.m01.CDS02;Parent=he.00g075910.m01-v1.0.a1;
JABWEG010000005.1	GenSAS_63493a1a2e90c-publish	exon	1357156	1357264	.	-	.	ID=he.00g075910.m01.exon03-v1.0.a1;Name=he.00g075910.m01.exon03;Parent=he.00g075910.m01-v1.0.a1;
JABWEG010000005.1	GenSAS_63493a1a2e90c-publish	CDS	1357156	1357264	.	-	1	ID=he.00g075910.m01.CDS03-v1.0.a1;Name=he.00g075910.m01.CDS03;Parent=he.00g075910.m01-v1.0.a1;
JABWEG010000005.1	GenSAS_63493a1a2e90c-publish	exon	1357323	1357406	.	-	.	ID=he.00g075910.m01.exon04-v1.0.a1;Name=he.00g075910.m01.exon04;Parent=he.00g075910.m01-v1.0.a1;
JABWEG010000005.1	GenSAS_63493a1a2e90c-publish	CDS	1357323	1357406	.	-	1	ID=he.00g075910.m01.CDS04-v1.0.a1;Name=he.00g075910.m01.CDS04;Parent=he.00g075910.m01-v1.0.a1;
JABWEG010000005.1	GenSAS_63493a1a2e90c-publish	exon	1357460	1357549	.	-	.	ID=he.00g075910.m01.exon05-v1.0.a1;Name=he.00g075910.m01.exon05;Parent=he.00g075910.m01-v1.0.a1;
JABWEG010000005.1	GenSAS_63493a1a2e90c-publish	CDS	1357460	1357549	.	-	1	ID=he.00g075910.m01.CDS05-v1.0.a1;Name=he.00g075910.m01.CDS05;Parent=he.00g075910.m01-v1.0.a1;
JABWEG010000005.1	GenSAS_63493a1a2e90c-publish	exon	1357611	1357703	.	-	.	ID=he.00g075910.m01.exon06-v1.0.a1;Name=he.00g075910.m01.exon06;Parent=he.00g075910.m01-v1.0.a1;
JABWEG010000005.1	GenSAS_63493a1a2e90c-publish	CDS	1357611	1357703	.	-	1	ID=he.00g075910.m01.CDS06-v1.0.a1;Name=he.00g075910.m01.CDS06;Parent=he.00g075910.m01-v1.0.a1;
JABWEG010000005.1	GenSAS_63493a1a2e90c-publish	exon	1357759	1357825	.	-	.	ID=he.00g075910.m01.exon07-v1.0.a1;Name=he.00g075910.m01.exon07;Parent=he.00g075910.m01-v1.0.a1;
JABWEG010000005.1	GenSAS_63493a1a2e90c-publish	CDS	1357759	1357825	.	-	0	ID=he.00g075910.m01.CDS07-v1.0.a1;Name=he.00g075910.m01.CDS07;Parent=he.00g075910.m01-v1.0.a1;
JABWEG010000005.1	GenSAS_63493a1a2e90c-publish	exon	1357904	1358002	.	-	.	ID=he.00g075910.m01.exon08-v1.0.a1;Name=he.00g075910.m01.exon08;Parent=he.00g075910.m01-v1.0.a1;
JABWEG010000005.1	GenSAS_63493a1a2e90c-publish	CDS	1357904	1358002	.	-	0	ID=he.00g075910.m01.CDS08-v1.0.a1;Name=he.00g075910.m01.CDS08;Parent=he.00g075910.m01-v1.0.a1;
JABWEG010000005.1	GenSAS_63493a1a2e90c-publish	exon	1358061	1358130	.	-	.	ID=he.00g075910.m01.exon09-v1.0.a1;Name=he.00g075910.m01.exon09;Parent=he.00g075910.m01-v1.0.a1;
JABWEG010000005.1	GenSAS_63493a1a2e90c-publish	CDS	1358061	1358130	.	-	2	ID=he.00g075910.m01.CDS09-v1.0.a1;Name=he.00g075910.m01.CDS09;Parent=he.00g075910.m01-v1.0.a1;
JABWEG010000005.1	GenSAS_63493a1a2e90c-publish	exon	1358189	1358238	.	-	.	ID=he.00g075910.m01.exon10-v1.0.a1;Name=he.00g075910.m01.exon10;Parent=he.00g075910.m01-v1.0.a1;
JABWEG010000005.1	GenSAS_63493a1a2e90c-publish	CDS	1358189	1358238	.	-	0	ID=he.00g075910.m01.CDS10-v1.0.a1;Name=he.00g075910.m01.CDS10;Parent=he.00g075910.m01-v1.0.a1;
JABWEG010000005.1	GenSAS_63493a1a2e90c-publish	gene	1358856	1359749	.	-	.	ID=he.00g075920-v1.0.a1;Name=he.00g075920;
JABWEG010000005.1	GenSAS_63493a1a2e90c-publish	mRNA	1358856	1359749	8925.00	-	.	ID=he.00g075920.m01-v1.0.a1;Name=he.00g075920.m01;Parent=he.00g075920-v1.0.a1;
JABWEG010000005.1	GenSAS_63493a1a2e90c-publish	exon	1358856	1359274	.	-	.	ID=he.00g075920.m01.exon01-v1.0.a1;Name=he.00g075920.m01.exon01;Parent=he.00g075920.m01-v1.0.a1;
JABWEG010000005.1	GenSAS_63493a1a2e90c-publish	CDS	1358856	1359274	.	-	1	ID=he.00g075920.m01.CDS01-v1.0.a1;Name=he.00g075920.m01.CDS01;Parent=he.00g075920.m01-v1.0.a1;
JABWEG010000005.1	GenSAS_63493a1a2e90c-publish	exon	1359428	1359475	.	-	.	ID=he.00g075920.m01.exon02-v1.0.a1;Name=he.00g075920.m01.exon02;Parent=he.00g075920.m01-v1.0.a1;
JABWEG010000005.1	GenSAS_63493a1a2e90c-publish	CDS	1359428	1359475	.	-	1	ID=he.00g075920.m01.CDS02-v1.0.a1;Name=he.00g075920.m01.CDS02;Parent=he.00g075920.m01-v1.0.a1;
JABWEG010000005.1	GenSAS_63493a1a2e90c-publish	exon	1359526	1359552	.	-	.	ID=he.00g075920.m01.exon03-v1.0.a1;Name=he.00g075920.m01.exon03;Parent=he.00g075920.m01-v1.0.a1;
JABWEG010000005.1	GenSAS_63493a1a2e90c-publish	CDS	1359526	1359552	.	-	1	ID=he.00g075920.m01.CDS03-v1.0.a1;Name=he.00g075920.m01.CDS03;Parent=he.00g075920.m01-v1.0.a1;
JABWEG010000005.1	GenSAS_63493a1a2e90c-publish	exon	1359605	1359749	.	-	.	ID=he.00g075920.m01.exon04-v1.0.a1;Name=he.00g075920.m01.exon04;Parent=he.00g075920.m01-v1.0.a1;
JABWEG010000005.1	GenSAS_63493a1a2e90c-publish	CDS	1359605	1359749	.	-	0	ID=he.00g075920.m01.CDS04-v1.0.a1;Name=he.00g075920.m01.CDS04;Parent=he.00g075920.m01-v1.0.a1;
JABWEG010000005.1	GenSAS_63493a1a2e90c-publish	gene	1360106	1360981	.	-	.	ID=he.00g075930-v1.0.a1;Name=he.00g075930;
JABWEG010000005.1	GenSAS_63493a1a2e90c-publish	mRNA	1360106	1360981	7665.00	-	.	ID=he.00g075930.m01-v1.0.a1;Name=he.00g075930.m01;Parent=he.00g075930-v1.0.a1;
JABWEG010000005.1	GenSAS_63493a1a2e90c-publish	exon	1360106	1360220	.	-	.	ID=he.00g075930.m01.exon01-v1.0.a1;Name=he.00g075930.m01.exon01;Parent=he.00g075930.m01-v1.0.a1;
JABWEG010000005.1	GenSAS_63493a1a2e90c-publish	CDS	1360106	1360220	.	-	2	ID=he.00g075930.m01.CDS01-v1.0.a1;Name=he.00g075930.m01.CDS01;Parent=he.00g075930.m01-v1.0.a1;
JABWEG010000005.1	GenSAS_63493a1a2e90c-publish	exon	1360281	1360981	.	-	.	ID=he.00g075930.m01.exon02-v1.0.a1;Name=he.00g075930.m01.exon02;Parent=he.00g075930.m01-v1.0.a1;
JABWEG010000005.1	GenSAS_63493a1a2e90c-publish	CDS	1360281	1360981	.	-	0	ID=he.00g075930.m01.CDS02-v1.0.a1;Name=he.00g075930.m01.CDS02;Parent=he.00g075930.m01-v1.0.a1;
JABWEG010000005.1	GenSAS_63493a1a2e90c-publish	gene	1362296	1363770	.	-	.	ID=he.00g075940-v1.0.a1;Name=he.00g075940;
JABWEG010000005.1	GenSAS_63493a1a2e90c-publish	mRNA	1362296	1363770	12320.00	-	.	ID=he.00g075940.m01-v1.0.a1;Name=he.00g075940.m01;Parent=he.00g075940-v1.0.a1;
JABWEG010000005.1	GenSAS_63493a1a2e90c-publish	exon	1362296	1362921	.	-	.	ID=he.00g075940.m01.exon01-v1.0.a1;Name=he.00g075940.m01.exon01;Parent=he.00g075940.m01-v1.0.a1;
JABWEG010000005.1	GenSAS_63493a1a2e90c-publish	CDS	1362296	1362921	.	-	1	ID=he.00g075940.m01.CDS01-v1.0.a1;Name=he.00g075940.m01.CDS01;Parent=he.00g075940.m01-v1.0.a1;
JABWEG010000005.1	GenSAS_63493a1a2e90c-publish	exon	1362973	1363128	.	-	.	ID=he.00g075940.m01.exon02-v1.0.a1;Name=he.00g075940.m01.exon02;Parent=he.00g075940.m01-v1.0.a1;
JABWEG010000005.1	GenSAS_63493a1a2e90c-publish	CDS	1362973	1363128	.	-	1	ID=he.00g075940.m01.CDS02-v1.0.a1;Name=he.00g075940.m01.CDS02;Parent=he.00g075940.m01-v1.0.a1;
JABWEG010000005.1	GenSAS_63493a1a2e90c-publish	exon	1363183	1363252	.	-	.	ID=he.00g075940.m01.exon03-v1.0.a1;Name=he.00g075940.m01.exon03;Parent=he.00g075940.m01-v1.0.a1;
JABWEG010000005.1	GenSAS_63493a1a2e90c-publish	CDS	1363183	1363252	.	-	0	ID=he.00g075940.m01.CDS03-v1.0.a1;Name=he.00g075940.m01.CDS03;Parent=he.00g075940.m01-v1.0.a1;
JABWEG010000005.1	GenSAS_63493a1a2e90c-publish	exon	1363400	1363410	.	-	.	ID=he.00g075940.m01.exon04-v1.0.a1;Name=he.00g075940.m01.exon04;Parent=he.00g075940.m01-v1.0.a1;
JABWEG010000005.1	GenSAS_63493a1a2e90c-publish	CDS	1363400	1363410	.	-	1	ID=he.00g075940.m01.CDS04-v1.0.a1;Name=he.00g075940.m01.CDS04;Parent=he.00g075940.m01-v1.0.a1;
JABWEG010000005.1	GenSAS_63493a1a2e90c-publish	exon	1363509	1363770	.	-	.	ID=he.00g075940.m01.exon05-v1.0.a1;Name=he.00g075940.m01.exon05;Parent=he.00g075940.m01-v1.0.a1;
JABWEG010000005.1	GenSAS_63493a1a2e90c-publish	CDS	1363509	1363770	.	-	0	ID=he.00g075940.m01.CDS05-v1.0.a1;Name=he.00g075940.m01.CDS05;Parent=he.00g075940.m01-v1.0.a1;
JABWEG010000005.1	GenSAS_63493a1a2e90c-publish	gene	1364704	1368021	.	-	.	ID=he.00g075950-v1.0.a1;Name=he.00g075950;
JABWEG010000005.1	GenSAS_63493a1a2e90c-publish	mRNA	1364704	1368021	33165.00	-	.	ID=he.00g075950.m01-v1.0.a1;Name=he.00g075950.m01;Parent=he.00g075950-v1.0.a1;
JABWEG010000005.1	GenSAS_63493a1a2e90c-publish	exon	1364704	1364913	.	-	.	ID=he.00g075950.m01.exon01-v1.0.a1;Name=he.00g075950.m01.exon01;Parent=he.00g075950.m01-v1.0.a1;
JABWEG010000005.1	GenSAS_63493a1a2e90c-publish	CDS	1364704	1364913	.	-	0	ID=he.00g075950.m01.CDS01-v1.0.a1;Name=he.00g075950.m01.CDS01;Parent=he.00g075950.m01-v1.0.a1;
JABWEG010000005.1	GenSAS_63493a1a2e90c-publish	exon	1364977	1365024	.	-	.	ID=he.00g075950.m01.exon02-v1.0.a1;Name=he.00g075950.m01.exon02;Parent=he.00g075950.m01-v1.0.a1;
JABWEG010000005.1	GenSAS_63493a1a2e90c-publish	CDS	1364977	1365024	.	-	0	ID=he.00g075950.m01.CDS02-v1.0.a1;Name=he.00g075950.m01.CDS02;Parent=he.00g075950.m01-v1.0.a1;
JABWEG010000005.1	GenSAS_63493a1a2e90c-publish	exon	1365071	1365136	.	-	.	ID=he.00g075950.m01.exon03-v1.0.a1;Name=he.00g075950.m01.exon03;Parent=he.00g075950.m01-v1.0.a1;
JABWEG010000005.1	GenSAS_63493a1a2e90c-publish	CDS	1365071	1365136	.	-	0	ID=he.00g075950.m01.CDS03-v1.0.a1;Name=he.00g075950.m01.CDS03;Parent=he.00g075950.m01-v1.0.a1;
JABWEG010000005.1	GenSAS_63493a1a2e90c-publish	exon	1365186	1365362	.	-	.	ID=he.00g075950.m01.exon04-v1.0.a1;Name=he.00g075950.m01.exon04;Parent=he.00g075950.m01-v1.0.a1;
JABWEG010000005.1	GenSAS_63493a1a2e90c-publish	CDS	1365186	1365362	.	-	0	ID=he.00g075950.m01.CDS04-v1.0.a1;Name=he.00g075950.m01.CDS04;Parent=he.00g075950.m01-v1.0.a1;
JABWEG010000005.1	GenSAS_63493a1a2e90c-publish	exon	1365415	1366014	.	-	.	ID=he.00g075950.m01.exon05-v1.0.a1;Name=he.00g075950.m01.exon05;Parent=he.00g075950.m01-v1.0.a1;
JABWEG010000005.1	GenSAS_63493a1a2e90c-publish	CDS	1365415	1366014	.	-	0	ID=he.00g075950.m01.CDS05-v1.0.a1;Name=he.00g075950.m01.CDS05;Parent=he.00g075950.m01-v1.0.a1;
JABWEG010000005.1	GenSAS_63493a1a2e90c-publish	exon	1366077	1366173	.	-	.	ID=he.00g075950.m01.exon06-v1.0.a1;Name=he.00g075950.m01.exon06;Parent=he.00g075950.m01-v1.0.a1;
JABWEG010000005.1	GenSAS_63493a1a2e90c-publish	CDS	1366077	1366173	.	-	2	ID=he.00g075950.m01.CDS06-v1.0.a1;Name=he.00g075950.m01.CDS06;Parent=he.00g075950.m01-v1.0.a1;
JABWEG010000005.1	GenSAS_63493a1a2e90c-publish	exon	1366228	1366434	.	-	.	ID=he.00g075950.m01.exon07-v1.0.a1;Name=he.00g075950.m01.exon07;Parent=he.00g075950.m01-v1.0.a1;
JABWEG010000005.1	GenSAS_63493a1a2e90c-publish	CDS	1366228	1366434	.	-	2	ID=he.00g075950.m01.CDS07-v1.0.a1;Name=he.00g075950.m01.CDS07;Parent=he.00g075950.m01-v1.0.a1;
JABWEG010000005.1	GenSAS_63493a1a2e90c-publish	exon	1366486	1366877	.	-	.	ID=he.00g075950.m01.exon08-v1.0.a1;Name=he.00g075950.m01.exon08;Parent=he.00g075950.m01-v1.0.a1;
JABWEG010000005.1	GenSAS_63493a1a2e90c-publish	CDS	1366486	1366877	.	-	0	ID=he.00g075950.m01.CDS08-v1.0.a1;Name=he.00g075950.m01.CDS08;Parent=he.00g075950.m01-v1.0.a1;
JABWEG010000005.1	GenSAS_63493a1a2e90c-publish	exon	1366936	1367354	.	-	.	ID=he.00g075950.m01.exon09-v1.0.a1;Name=he.00g075950.m01.exon09;Parent=he.00g075950.m01-v1.0.a1;
JABWEG010000005.1	GenSAS_63493a1a2e90c-publish	CDS	1366936	1367354	.	-	1	ID=he.00g075950.m01.CDS09-v1.0.a1;Name=he.00g075950.m01.CDS09;Parent=he.00g075950.m01-v1.0.a1;
JABWEG010000005.1	GenSAS_63493a1a2e90c-publish	exon	1367439	1368021	.	-	.	ID=he.00g075950.m01.exon10-v1.0.a1;Name=he.00g075950.m01.exon10;Parent=he.00g075950.m01-v1.0.a1;
JABWEG010000005.1	GenSAS_63493a1a2e90c-publish	CDS	1367439	1368021	.	-	0	ID=he.00g075950.m01.CDS10-v1.0.a1;Name=he.00g075950.m01.CDS10;Parent=he.00g075950.m01-v1.0.a1;
JABWEG010000005.1	GenSAS_63493a1a2e90c-publish	gene	1368899	1370914	.	+	.	ID=he.00g075960-v1.0.a1;Name=he.00g075960;
JABWEG010000005.1	GenSAS_63493a1a2e90c-publish	mRNA	1368899	1370914	750120.00	+	.	ID=he.00g075960.m01-v1.0.a1;Name=he.00g075960.m01;Parent=he.00g075960-v1.0.a1;
JABWEG010000005.1	GenSAS_63493a1a2e90c-publish	exon	1368899	1369052	.	+	.	ID=he.00g075960.m01.exon01-v1.0.a1;Name=he.00g075960.m01.exon01;Parent=he.00g075960.m01-v1.0.a1;
JABWEG010000005.1	GenSAS_63493a1a2e90c-publish	CDS	1368899	1369052	.	+	0	ID=he.00g075960.m01.CDS01-v1.0.a1;Name=he.00g075960.m01.CDS01;Parent=he.00g075960.m01-v1.0.a1;
JABWEG010000005.1	GenSAS_63493a1a2e90c-publish	exon	1369106	1369209	.	+	.	ID=he.00g075960.m01.exon02-v1.0.a1;Name=he.00g075960.m01.exon02;Parent=he.00g075960.m01-v1.0.a1;
JABWEG010000005.1	GenSAS_63493a1a2e90c-publish	CDS	1369106	1369209	.	+	1	ID=he.00g075960.m01.CDS02-v1.0.a1;Name=he.00g075960.m01.CDS02;Parent=he.00g075960.m01-v1.0.a1;
JABWEG010000005.1	GenSAS_63493a1a2e90c-publish	exon	1369262	1369297	.	+	.	ID=he.00g075960.m01.exon03-v1.0.a1;Name=he.00g075960.m01.exon03;Parent=he.00g075960.m01-v1.0.a1;
JABWEG010000005.1	GenSAS_63493a1a2e90c-publish	CDS	1369262	1369297	.	+	0	ID=he.00g075960.m01.CDS03-v1.0.a1;Name=he.00g075960.m01.CDS03;Parent=he.00g075960.m01-v1.0.a1;
JABWEG010000005.1	GenSAS_63493a1a2e90c-publish	exon	1369354	1369582	.	+	.	ID=he.00g075960.m01.exon04-v1.0.a1;Name=he.00g075960.m01.exon04;Parent=he.00g075960.m01-v1.0.a1;
JABWEG010000005.1	GenSAS_63493a1a2e90c-publish	CDS	1369354	1369582	.	+	0	ID=he.00g075960.m01.CDS04-v1.0.a1;Name=he.00g075960.m01.CDS04;Parent=he.00g075960.m01-v1.0.a1;
JABWEG010000005.1	GenSAS_63493a1a2e90c-publish	exon	1369636	1369763	.	+	.	ID=he.00g075960.m01.exon05-v1.0.a1;Name=he.00g075960.m01.exon05;Parent=he.00g075960.m01-v1.0.a1;
JABWEG010000005.1	GenSAS_63493a1a2e90c-publish	CDS	1369636	1369763	.	+	1	ID=he.00g075960.m01.CDS05-v1.0.a1;Name=he.00g075960.m01.CDS05;Parent=he.00g075960.m01-v1.0.a1;
JABWEG010000005.1	GenSAS_63493a1a2e90c-publish	exon	1369818	1369835	.	+	.	ID=he.00g075960.m01.exon06-v1.0.a1;Name=he.00g075960.m01.exon06;Parent=he.00g075960.m01-v1.0.a1;
JABWEG010000005.1	GenSAS_63493a1a2e90c-publish	CDS	1369818	1369835	.	+	0	ID=he.00g075960.m01.CDS06-v1.0.a1;Name=he.00g075960.m01.CDS06;Parent=he.00g075960.m01-v1.0.a1;
JABWEG010000005.1	GenSAS_63493a1a2e90c-publish	exon	1369887	1370111	.	+	.	ID=he.00g075960.m01.exon07-v1.0.a1;Name=he.00g075960.m01.exon07;Parent=he.00g075960.m01-v1.0.a1;
JABWEG010000005.1	GenSAS_63493a1a2e90c-publish	CDS	1369887	1370111	.	+	0	ID=he.00g075960.m01.CDS07-v1.0.a1;Name=he.00g075960.m01.CDS07;Parent=he.00g075960.m01-v1.0.a1;
JABWEG010000005.1	GenSAS_63493a1a2e90c-publish	exon	1370172	1370329	.	+	.	ID=he.00g075960.m01.exon08-v1.0.a1;Name=he.00g075960.m01.exon08;Parent=he.00g075960.m01-v1.0.a1;
JABWEG010000005.1	GenSAS_63493a1a2e90c-publish	CDS	1370172	1370329	.	+	0	ID=he.00g075960.m01.CDS08-v1.0.a1;Name=he.00g075960.m01.CDS08;Parent=he.00g075960.m01-v1.0.a1;
JABWEG010000005.1	GenSAS_63493a1a2e90c-publish	exon	1370389	1370461	.	+	.	ID=he.00g075960.m01.exon09-v1.0.a1;Name=he.00g075960.m01.exon09;Parent=he.00g075960.m01-v1.0.a1;
JABWEG010000005.1	GenSAS_63493a1a2e90c-publish	CDS	1370389	1370461	.	+	2	ID=he.00g075960.m01.CDS09-v1.0.a1;Name=he.00g075960.m01.CDS09;Parent=he.00g075960.m01-v1.0.a1;
JABWEG010000005.1	GenSAS_63493a1a2e90c-publish	exon	1370516	1370914	.	+	.	ID=he.00g075960.m01.exon10-v1.0.a1;Name=he.00g075960.m01.exon10;Parent=he.00g075960.m01-v1.0.a1;
JABWEG010000005.1	GenSAS_63493a1a2e90c-publish	CDS	1370516	1370914	.	+	0	ID=he.00g075960.m01.CDS10-v1.0.a1;Name=he.00g075960.m01.CDS10;Parent=he.00g075960.m01-v1.0.a1;
JABWEG010000005.1	GenSAS_63493a1a2e90c-publish	gene	1372667	1374683	.	+	.	ID=he.00g075970-v1.0.a1;Name=he.00g075970;
JABWEG010000005.1	GenSAS_63493a1a2e90c-publish	mRNA	1372667	1374683	1131475.00	+	.	ID=he.00g075970.m01-v1.0.a1;Name=he.00g075970.m01;Parent=he.00g075970-v1.0.a1;
JABWEG010000005.1	GenSAS_63493a1a2e90c-publish	exon	1372667	1372786	.	+	.	ID=he.00g075970.m01.exon01-v1.0.a1;Name=he.00g075970.m01.exon01;Parent=he.00g075970.m01-v1.0.a1;
JABWEG010000005.1	GenSAS_63493a1a2e90c-publish	CDS	1372667	1372786	.	+	0	ID=he.00g075970.m01.CDS01-v1.0.a1;Name=he.00g075970.m01.CDS01;Parent=he.00g075970.m01-v1.0.a1;
JABWEG010000005.1	GenSAS_63493a1a2e90c-publish	exon	1372850	1373207	.	+	.	ID=he.00g075970.m01.exon02-v1.0.a1;Name=he.00g075970.m01.exon02;Parent=he.00g075970.m01-v1.0.a1;
JABWEG010000005.1	GenSAS_63493a1a2e90c-publish	CDS	1372850	1373207	.	+	0	ID=he.00g075970.m01.CDS02-v1.0.a1;Name=he.00g075970.m01.CDS02;Parent=he.00g075970.m01-v1.0.a1;
JABWEG010000005.1	GenSAS_63493a1a2e90c-publish	exon	1373264	1373395	.	+	.	ID=he.00g075970.m01.exon03-v1.0.a1;Name=he.00g075970.m01.exon03;Parent=he.00g075970.m01-v1.0.a1;
JABWEG010000005.1	GenSAS_63493a1a2e90c-publish	CDS	1373264	1373395	.	+	1	ID=he.00g075970.m01.CDS03-v1.0.a1;Name=he.00g075970.m01.CDS03;Parent=he.00g075970.m01-v1.0.a1;
JABWEG010000005.1	GenSAS_63493a1a2e90c-publish	exon	1373448	1374064	.	+	.	ID=he.00g075970.m01.exon04-v1.0.a1;Name=he.00g075970.m01.exon04;Parent=he.00g075970.m01-v1.0.a1;
JABWEG010000005.1	GenSAS_63493a1a2e90c-publish	CDS	1373448	1374064	.	+	1	ID=he.00g075970.m01.CDS04-v1.0.a1;Name=he.00g075970.m01.CDS04;Parent=he.00g075970.m01-v1.0.a1;
JABWEG010000005.1	GenSAS_63493a1a2e90c-publish	exon	1374120	1374683	.	+	.	ID=he.00g075970.m01.exon05-v1.0.a1;Name=he.00g075970.m01.exon05;Parent=he.00g075970.m01-v1.0.a1;
JABWEG010000005.1	GenSAS_63493a1a2e90c-publish	CDS	1374120	1374683	.	+	0	ID=he.00g075970.m01.CDS05-v1.0.a1;Name=he.00g075970.m01.CDS05;Parent=he.00g075970.m01-v1.0.a1;
JABWEG010000005.1	GenSAS_63493a1a2e90c-publish	gene	1375308	1376088	.	-	.	ID=he.00g075980-v1.0.a1;Name=he.00g075980;
JABWEG010000005.1	GenSAS_63493a1a2e90c-publish	mRNA	1375308	1376088	7795.00	-	.	ID=he.00g075980.m01-v1.0.a1;Name=he.00g075980.m01;Parent=he.00g075980-v1.0.a1;
JABWEG010000005.1	GenSAS_63493a1a2e90c-publish	exon	1375308	1375877	.	-	.	ID=he.00g075980.m01.exon01-v1.0.a1;Name=he.00g075980.m01.exon01;Parent=he.00g075980.m01-v1.0.a1;
JABWEG010000005.1	GenSAS_63493a1a2e90c-publish	CDS	1375308	1375877	.	-	0	ID=he.00g075980.m01.CDS01-v1.0.a1;Name=he.00g075980.m01.CDS01;Parent=he.00g075980.m01-v1.0.a1;
JABWEG010000005.1	GenSAS_63493a1a2e90c-publish	exon	1375927	1376088	.	-	.	ID=he.00g075980.m01.exon02-v1.0.a1;Name=he.00g075980.m01.exon02;Parent=he.00g075980.m01-v1.0.a1;
JABWEG010000005.1	GenSAS_63493a1a2e90c-publish	CDS	1375927	1376088	.	-	0	ID=he.00g075980.m01.CDS02-v1.0.a1;Name=he.00g075980.m01.CDS02;Parent=he.00g075980.m01-v1.0.a1;
JABWEG010000005.1	GenSAS_63493a1a2e90c-publish	gene	1377502	1380908	.	-	.	ID=he.00g075990-v1.0.a1;Name=he.00g075990;
JABWEG010000005.1	GenSAS_63493a1a2e90c-publish	mRNA	1377502	1380908	34055.00	-	.	ID=he.00g075990.m01-v1.0.a1;Name=he.00g075990.m01;Parent=he.00g075990-v1.0.a1;
JABWEG010000005.1	GenSAS_63493a1a2e90c-publish	exon	1377502	1377525	.	-	.	ID=he.00g075990.m01.exon01-v1.0.a1;Name=he.00g075990.m01.exon01;Parent=he.00g075990.m01-v1.0.a1;
JABWEG010000005.1	GenSAS_63493a1a2e90c-publish	CDS	1377502	1377525	.	-	0	ID=he.00g075990.m01.CDS01-v1.0.a1;Name=he.00g075990.m01.CDS01;Parent=he.00g075990.m01-v1.0.a1;
JABWEG010000005.1	GenSAS_63493a1a2e90c-publish	exon	1377581	1377819	.	-	.	ID=he.00g075990.m01.exon02-v1.0.a1;Name=he.00g075990.m01.exon02;Parent=he.00g075990.m01-v1.0.a1;
JABWEG010000005.1	GenSAS_63493a1a2e90c-publish	CDS	1377581	1377819	.	-	1	ID=he.00g075990.m01.CDS02-v1.0.a1;Name=he.00g075990.m01.CDS02;Parent=he.00g075990.m01-v1.0.a1;
JABWEG010000005.1	GenSAS_63493a1a2e90c-publish	exon	1377869	1377965	.	-	.	ID=he.00g075990.m01.exon03-v1.0.a1;Name=he.00g075990.m01.exon03;Parent=he.00g075990.m01-v1.0.a1;
JABWEG010000005.1	GenSAS_63493a1a2e90c-publish	CDS	1377869	1377965	.	-	0	ID=he.00g075990.m01.CDS03-v1.0.a1;Name=he.00g075990.m01.CDS03;Parent=he.00g075990.m01-v1.0.a1;
JABWEG010000005.1	GenSAS_63493a1a2e90c-publish	exon	1378028	1378362	.	-	.	ID=he.00g075990.m01.exon04-v1.0.a1;Name=he.00g075990.m01.exon04;Parent=he.00g075990.m01-v1.0.a1;
JABWEG010000005.1	GenSAS_63493a1a2e90c-publish	CDS	1378028	1378362	.	-	1	ID=he.00g075990.m01.CDS04-v1.0.a1;Name=he.00g075990.m01.CDS04;Parent=he.00g075990.m01-v1.0.a1;
JABWEG010000005.1	GenSAS_63493a1a2e90c-publish	exon	1378421	1378562	.	-	.	ID=he.00g075990.m01.exon05-v1.0.a1;Name=he.00g075990.m01.exon05;Parent=he.00g075990.m01-v1.0.a1;
JABWEG010000005.1	GenSAS_63493a1a2e90c-publish	CDS	1378421	1378562	.	-	0	ID=he.00g075990.m01.CDS05-v1.0.a1;Name=he.00g075990.m01.CDS05;Parent=he.00g075990.m01-v1.0.a1;
JABWEG010000005.1	GenSAS_63493a1a2e90c-publish	exon	1378621	1378692	.	-	.	ID=he.00g075990.m01.exon06-v1.0.a1;Name=he.00g075990.m01.exon06;Parent=he.00g075990.m01-v1.0.a1;
JABWEG010000005.1	GenSAS_63493a1a2e90c-publish	CDS	1378621	1378692	.	-	0	ID=he.00g075990.m01.CDS06-v1.0.a1;Name=he.00g075990.m01.CDS06;Parent=he.00g075990.m01-v1.0.a1;
JABWEG010000005.1	GenSAS_63493a1a2e90c-publish	exon	1378744	1378888	.	-	.	ID=he.00g075990.m01.exon07-v1.0.a1;Name=he.00g075990.m01.exon07;Parent=he.00g075990.m01-v1.0.a1;
JABWEG010000005.1	GenSAS_63493a1a2e90c-publish	CDS	1378744	1378888	.	-	2	ID=he.00g075990.m01.CDS07-v1.0.a1;Name=he.00g075990.m01.CDS07;Parent=he.00g075990.m01-v1.0.a1;
JABWEG010000005.1	GenSAS_63493a1a2e90c-publish	exon	1378945	1379576	.	-	.	ID=he.00g075990.m01.exon08-v1.0.a1;Name=he.00g075990.m01.exon08;Parent=he.00g075990.m01-v1.0.a1;
JABWEG010000005.1	GenSAS_63493a1a2e90c-publish	CDS	1378945	1379576	.	-	0	ID=he.00g075990.m01.CDS08-v1.0.a1;Name=he.00g075990.m01.CDS08;Parent=he.00g075990.m01-v1.0.a1;
JABWEG010000005.1	GenSAS_63493a1a2e90c-publish	exon	1379631	1379750	.	-	.	ID=he.00g075990.m01.exon09-v1.0.a1;Name=he.00g075990.m01.exon09;Parent=he.00g075990.m01-v1.0.a1;
JABWEG010000005.1	GenSAS_63493a1a2e90c-publish	CDS	1379631	1379750	.	-	0	ID=he.00g075990.m01.CDS09-v1.0.a1;Name=he.00g075990.m01.CDS09;Parent=he.00g075990.m01-v1.0.a1;
JABWEG010000005.1	GenSAS_63493a1a2e90c-publish	exon	1379809	1379958	.	-	.	ID=he.00g075990.m01.exon10-v1.0.a1;Name=he.00g075990.m01.exon10;Parent=he.00g075990.m01-v1.0.a1;
JABWEG010000005.1	GenSAS_63493a1a2e90c-publish	CDS	1379809	1379958	.	-	0	ID=he.00g075990.m01.CDS10-v1.0.a1;Name=he.00g075990.m01.CDS10;Parent=he.00g075990.m01-v1.0.a1;
JABWEG010000005.1	GenSAS_63493a1a2e90c-publish	exon	1380015	1380167	.	-	.	ID=he.00g075990.m01.exon11-v1.0.a1;Name=he.00g075990.m01.exon11;Parent=he.00g075990.m01-v1.0.a1;
JABWEG010000005.1	GenSAS_63493a1a2e90c-publish	CDS	1380015	1380167	.	-	0	ID=he.00g075990.m01.CDS11-v1.0.a1;Name=he.00g075990.m01.CDS11;Parent=he.00g075990.m01-v1.0.a1;
JABWEG010000005.1	GenSAS_63493a1a2e90c-publish	exon	1380225	1380512	.	-	.	ID=he.00g075990.m01.exon12-v1.0.a1;Name=he.00g075990.m01.exon12;Parent=he.00g075990.m01-v1.0.a1;
JABWEG010000005.1	GenSAS_63493a1a2e90c-publish	CDS	1380225	1380512	.	-	0	ID=he.00g075990.m01.CDS12-v1.0.a1;Name=he.00g075990.m01.CDS12;Parent=he.00g075990.m01-v1.0.a1;
JABWEG010000005.1	GenSAS_63493a1a2e90c-publish	exon	1380568	1380672	.	-	.	ID=he.00g075990.m01.exon13-v1.0.a1;Name=he.00g075990.m01.exon13;Parent=he.00g075990.m01-v1.0.a1;
JABWEG010000005.1	GenSAS_63493a1a2e90c-publish	CDS	1380568	1380672	.	-	0	ID=he.00g075990.m01.CDS13-v1.0.a1;Name=he.00g075990.m01.CDS13;Parent=he.00g075990.m01-v1.0.a1;
JABWEG010000005.1	GenSAS_63493a1a2e90c-publish	exon	1380740	1380798	.	-	.	ID=he.00g075990.m01.exon14-v1.0.a1;Name=he.00g075990.m01.exon14;Parent=he.00g075990.m01-v1.0.a1;
JABWEG010000005.1	GenSAS_63493a1a2e90c-publish	CDS	1380740	1380798	.	-	1	ID=he.00g075990.m01.CDS14-v1.0.a1;Name=he.00g075990.m01.CDS14;Parent=he.00g075990.m01-v1.0.a1;
JABWEG010000005.1	GenSAS_63493a1a2e90c-publish	exon	1380869	1380908	.	-	.	ID=he.00g075990.m01.exon15-v1.0.a1;Name=he.00g075990.m01.exon15;Parent=he.00g075990.m01-v1.0.a1;
JABWEG010000005.1	GenSAS_63493a1a2e90c-publish	CDS	1380869	1380908	.	-	0	ID=he.00g075990.m01.CDS15-v1.0.a1;Name=he.00g075990.m01.CDS15;Parent=he.00g075990.m01-v1.0.a1;
JABWEG010000005.1	GenSAS_63493a1a2e90c-publish	gene	1381265	1381791	.	+	.	ID=he.00g076000-v1.0.a1;Name=he.00g076000;
JABWEG010000005.1	GenSAS_63493a1a2e90c-publish	mRNA	1381265	1381791	879865.00	+	.	ID=he.00g076000.m01-v1.0.a1;Name=he.00g076000.m01;Parent=he.00g076000-v1.0.a1;
JABWEG010000005.1	GenSAS_63493a1a2e90c-publish	exon	1381265	1381276	.	+	.	ID=he.00g076000.m01.exon01-v1.0.a1;Name=he.00g076000.m01.exon01;Parent=he.00g076000.m01-v1.0.a1;
JABWEG010000005.1	GenSAS_63493a1a2e90c-publish	CDS	1381265	1381276	.	+	0	ID=he.00g076000.m01.CDS01-v1.0.a1;Name=he.00g076000.m01.CDS01;Parent=he.00g076000.m01-v1.0.a1;
JABWEG010000005.1	GenSAS_63493a1a2e90c-publish	exon	1381327	1381492	.	+	.	ID=he.00g076000.m01.exon02-v1.0.a1;Name=he.00g076000.m01.exon02;Parent=he.00g076000.m01-v1.0.a1;
JABWEG010000005.1	GenSAS_63493a1a2e90c-publish	CDS	1381327	1381492	.	+	0	ID=he.00g076000.m01.CDS02-v1.0.a1;Name=he.00g076000.m01.CDS02;Parent=he.00g076000.m01-v1.0.a1;
JABWEG010000005.1	GenSAS_63493a1a2e90c-publish	exon	1381552	1381623	.	+	.	ID=he.00g076000.m01.exon03-v1.0.a1;Name=he.00g076000.m01.exon03;Parent=he.00g076000.m01-v1.0.a1;
JABWEG010000005.1	GenSAS_63493a1a2e90c-publish	CDS	1381552	1381623	.	+	1	ID=he.00g076000.m01.CDS03-v1.0.a1;Name=he.00g076000.m01.CDS03;Parent=he.00g076000.m01-v1.0.a1;
JABWEG010000005.1	GenSAS_63493a1a2e90c-publish	exon	1381673	1381791	.	+	.	ID=he.00g076000.m01.exon04-v1.0.a1;Name=he.00g076000.m01.exon04;Parent=he.00g076000.m01-v1.0.a1;
JABWEG010000005.1	GenSAS_63493a1a2e90c-publish	CDS	1381673	1381791	.	+	1	ID=he.00g076000.m01.CDS04-v1.0.a1;Name=he.00g076000.m01.CDS04;Parent=he.00g076000.m01-v1.0.a1;
JABWEG010000005.1	GenSAS_63493a1a2e90c-publish	gene	1382229	1385564	.	-	.	ID=he.00g076010-v1.0.a1;Name=he.00g076010;
JABWEG010000005.1	GenSAS_63493a1a2e90c-publish	mRNA	1382229	1385564	30630.00	-	.	ID=he.00g076010.m01-v1.0.a1;Name=he.00g076010.m01;Parent=he.00g076010-v1.0.a1;
JABWEG010000005.1	GenSAS_63493a1a2e90c-publish	exon	1382229	1383950	.	-	.	ID=he.00g076010.m01.exon01-v1.0.a1;Name=he.00g076010.m01.exon01;Parent=he.00g076010.m01-v1.0.a1;
JABWEG010000005.1	GenSAS_63493a1a2e90c-publish	CDS	1382229	1383950	.	-	0	ID=he.00g076010.m01.CDS01-v1.0.a1;Name=he.00g076010.m01.CDS01;Parent=he.00g076010.m01-v1.0.a1;
JABWEG010000005.1	GenSAS_63493a1a2e90c-publish	exon	1384013	1384072	.	-	.	ID=he.00g076010.m01.exon02-v1.0.a1;Name=he.00g076010.m01.exon02;Parent=he.00g076010.m01-v1.0.a1;
JABWEG010000005.1	GenSAS_63493a1a2e90c-publish	CDS	1384013	1384072	.	-	0	ID=he.00g076010.m01.CDS02-v1.0.a1;Name=he.00g076010.m01.CDS02;Parent=he.00g076010.m01-v1.0.a1;
JABWEG010000005.1	GenSAS_63493a1a2e90c-publish	exon	1384123	1384176	.	-	.	ID=he.00g076010.m01.exon03-v1.0.a1;Name=he.00g076010.m01.exon03;Parent=he.00g076010.m01-v1.0.a1;
JABWEG010000005.1	GenSAS_63493a1a2e90c-publish	CDS	1384123	1384176	.	-	0	ID=he.00g076010.m01.CDS03-v1.0.a1;Name=he.00g076010.m01.CDS03;Parent=he.00g076010.m01-v1.0.a1;
JABWEG010000005.1	GenSAS_63493a1a2e90c-publish	exon	1384226	1384334	.	-	.	ID=he.00g076010.m01.exon04-v1.0.a1;Name=he.00g076010.m01.exon04;Parent=he.00g076010.m01-v1.0.a1;
JABWEG010000005.1	GenSAS_63493a1a2e90c-publish	CDS	1384226	1384334	.	-	2	ID=he.00g076010.m01.CDS04-v1.0.a1;Name=he.00g076010.m01.CDS04;Parent=he.00g076010.m01-v1.0.a1;
JABWEG010000005.1	GenSAS_63493a1a2e90c-publish	exon	1384391	1384459	.	-	.	ID=he.00g076010.m01.exon05-v1.0.a1;Name=he.00g076010.m01.exon05;Parent=he.00g076010.m01-v1.0.a1;
JABWEG010000005.1	GenSAS_63493a1a2e90c-publish	CDS	1384391	1384459	.	-	2	ID=he.00g076010.m01.CDS05-v1.0.a1;Name=he.00g076010.m01.CDS05;Parent=he.00g076010.m01-v1.0.a1;
JABWEG010000005.1	GenSAS_63493a1a2e90c-publish	exon	1384516	1384547	.	-	.	ID=he.00g076010.m01.exon06-v1.0.a1;Name=he.00g076010.m01.exon06;Parent=he.00g076010.m01-v1.0.a1;
JABWEG010000005.1	GenSAS_63493a1a2e90c-publish	CDS	1384516	1384547	.	-	0	ID=he.00g076010.m01.CDS06-v1.0.a1;Name=he.00g076010.m01.CDS06;Parent=he.00g076010.m01-v1.0.a1;
JABWEG010000005.1	GenSAS_63493a1a2e90c-publish	exon	1384598	1384736	.	-	.	ID=he.00g076010.m01.exon07-v1.0.a1;Name=he.00g076010.m01.exon07;Parent=he.00g076010.m01-v1.0.a1;
JABWEG010000005.1	GenSAS_63493a1a2e90c-publish	CDS	1384598	1384736	.	-	2	ID=he.00g076010.m01.CDS07-v1.0.a1;Name=he.00g076010.m01.CDS07;Parent=he.00g076010.m01-v1.0.a1;
JABWEG010000005.1	GenSAS_63493a1a2e90c-publish	exon	1384797	1384818	.	-	.	ID=he.00g076010.m01.exon08-v1.0.a1;Name=he.00g076010.m01.exon08;Parent=he.00g076010.m01-v1.0.a1;
JABWEG010000005.1	GenSAS_63493a1a2e90c-publish	CDS	1384797	1384818	.	-	1	ID=he.00g076010.m01.CDS08-v1.0.a1;Name=he.00g076010.m01.CDS08;Parent=he.00g076010.m01-v1.0.a1;
JABWEG010000005.1	GenSAS_63493a1a2e90c-publish	exon	1384885	1385082	.	-	.	ID=he.00g076010.m01.exon09-v1.0.a1;Name=he.00g076010.m01.exon09;Parent=he.00g076010.m01-v1.0.a1;
JABWEG010000005.1	GenSAS_63493a1a2e90c-publish	CDS	1384885	1385082	.	-	1	ID=he.00g076010.m01.CDS09-v1.0.a1;Name=he.00g076010.m01.CDS09;Parent=he.00g076010.m01-v1.0.a1;
JABWEG010000005.1	GenSAS_63493a1a2e90c-publish	exon	1385140	1385226	.	-	.	ID=he.00g076010.m01.exon10-v1.0.a1;Name=he.00g076010.m01.exon10;Parent=he.00g076010.m01-v1.0.a1;
JABWEG010000005.1	GenSAS_63493a1a2e90c-publish	CDS	1385140	1385226	.	-	1	ID=he.00g076010.m01.CDS10-v1.0.a1;Name=he.00g076010.m01.CDS10;Parent=he.00g076010.m01-v1.0.a1;
JABWEG010000005.1	GenSAS_63493a1a2e90c-publish	exon	1385276	1385564	.	-	.	ID=he.00g076010.m01.exon11-v1.0.a1;Name=he.00g076010.m01.exon11;Parent=he.00g076010.m01-v1.0.a1;
JABWEG010000005.1	GenSAS_63493a1a2e90c-publish	CDS	1385276	1385564	.	-	0	ID=he.00g076010.m01.CDS11-v1.0.a1;Name=he.00g076010.m01.CDS11;Parent=he.00g076010.m01-v1.0.a1;
JABWEG010000005.1	GenSAS_63493a1a2e90c-publish	gene	1386676	1389485	.	-	.	ID=he.00g076020-v1.0.a1;Name=he.00g076020;
JABWEG010000005.1	GenSAS_63493a1a2e90c-publish	mRNA	1386676	1389485	28085.00	-	.	ID=he.00g076020.m01-v1.0.a1;Name=he.00g076020.m01;Parent=he.00g076020-v1.0.a1;
JABWEG010000005.1	GenSAS_63493a1a2e90c-publish	exon	1386676	1386694	.	-	.	ID=he.00g076020.m01.exon01-v1.0.a1;Name=he.00g076020.m01.exon01;Parent=he.00g076020.m01-v1.0.a1;
JABWEG010000005.1	GenSAS_63493a1a2e90c-publish	CDS	1386676	1386694	.	-	2	ID=he.00g076020.m01.CDS01-v1.0.a1;Name=he.00g076020.m01.CDS01;Parent=he.00g076020.m01-v1.0.a1;
JABWEG010000005.1	GenSAS_63493a1a2e90c-publish	exon	1386754	1386860	.	-	.	ID=he.00g076020.m01.exon02-v1.0.a1;Name=he.00g076020.m01.exon02;Parent=he.00g076020.m01-v1.0.a1;
JABWEG010000005.1	GenSAS_63493a1a2e90c-publish	CDS	1386754	1386860	.	-	0	ID=he.00g076020.m01.CDS02-v1.0.a1;Name=he.00g076020.m01.CDS02;Parent=he.00g076020.m01-v1.0.a1;
JABWEG010000005.1	GenSAS_63493a1a2e90c-publish	exon	1386910	1387048	.	-	.	ID=he.00g076020.m01.exon03-v1.0.a1;Name=he.00g076020.m01.exon03;Parent=he.00g076020.m01-v1.0.a1;
JABWEG010000005.1	GenSAS_63493a1a2e90c-publish	CDS	1386910	1387048	.	-	2	ID=he.00g076020.m01.CDS03-v1.0.a1;Name=he.00g076020.m01.CDS03;Parent=he.00g076020.m01-v1.0.a1;
JABWEG010000005.1	GenSAS_63493a1a2e90c-publish	exon	1387104	1387202	.	-	.	ID=he.00g076020.m01.exon04-v1.0.a1;Name=he.00g076020.m01.exon04;Parent=he.00g076020.m01-v1.0.a1;
JABWEG010000005.1	GenSAS_63493a1a2e90c-publish	CDS	1387104	1387202	.	-	2	ID=he.00g076020.m01.CDS04-v1.0.a1;Name=he.00g076020.m01.CDS04;Parent=he.00g076020.m01-v1.0.a1;
JABWEG010000005.1	GenSAS_63493a1a2e90c-publish	exon	1387258	1387322	.	-	.	ID=he.00g076020.m01.exon05-v1.0.a1;Name=he.00g076020.m01.exon05;Parent=he.00g076020.m01-v1.0.a1;
JABWEG010000005.1	GenSAS_63493a1a2e90c-publish	CDS	1387258	1387322	.	-	0	ID=he.00g076020.m01.CDS05-v1.0.a1;Name=he.00g076020.m01.CDS05;Parent=he.00g076020.m01-v1.0.a1;
JABWEG010000005.1	GenSAS_63493a1a2e90c-publish	exon	1387379	1387682	.	-	.	ID=he.00g076020.m01.exon06-v1.0.a1;Name=he.00g076020.m01.exon06;Parent=he.00g076020.m01-v1.0.a1;
JABWEG010000005.1	GenSAS_63493a1a2e90c-publish	CDS	1387379	1387682	.	-	2	ID=he.00g076020.m01.CDS06-v1.0.a1;Name=he.00g076020.m01.CDS06;Parent=he.00g076020.m01-v1.0.a1;
JABWEG010000005.1	GenSAS_63493a1a2e90c-publish	exon	1387748	1387985	.	-	.	ID=he.00g076020.m01.exon07-v1.0.a1;Name=he.00g076020.m01.exon07;Parent=he.00g076020.m01-v1.0.a1;
JABWEG010000005.1	GenSAS_63493a1a2e90c-publish	CDS	1387748	1387985	.	-	1	ID=he.00g076020.m01.CDS07-v1.0.a1;Name=he.00g076020.m01.CDS07;Parent=he.00g076020.m01-v1.0.a1;
JABWEG010000005.1	GenSAS_63493a1a2e90c-publish	exon	1388039	1388155	.	-	.	ID=he.00g076020.m01.exon08-v1.0.a1;Name=he.00g076020.m01.exon08;Parent=he.00g076020.m01-v1.0.a1;
JABWEG010000005.1	GenSAS_63493a1a2e90c-publish	CDS	1388039	1388155	.	-	1	ID=he.00g076020.m01.CDS08-v1.0.a1;Name=he.00g076020.m01.CDS08;Parent=he.00g076020.m01-v1.0.a1;
JABWEG010000005.1	GenSAS_63493a1a2e90c-publish	exon	1388205	1388478	.	-	.	ID=he.00g076020.m01.exon09-v1.0.a1;Name=he.00g076020.m01.exon09;Parent=he.00g076020.m01-v1.0.a1;
JABWEG010000005.1	GenSAS_63493a1a2e90c-publish	CDS	1388205	1388478	.	-	0	ID=he.00g076020.m01.CDS09-v1.0.a1;Name=he.00g076020.m01.CDS09;Parent=he.00g076020.m01-v1.0.a1;
JABWEG010000005.1	GenSAS_63493a1a2e90c-publish	exon	1388533	1388706	.	-	.	ID=he.00g076020.m01.exon10-v1.0.a1;Name=he.00g076020.m01.exon10;Parent=he.00g076020.m01-v1.0.a1;
JABWEG010000005.1	GenSAS_63493a1a2e90c-publish	CDS	1388533	1388706	.	-	0	ID=he.00g076020.m01.CDS10-v1.0.a1;Name=he.00g076020.m01.CDS10;Parent=he.00g076020.m01-v1.0.a1;
JABWEG010000005.1	GenSAS_63493a1a2e90c-publish	exon	1388761	1388890	.	-	.	ID=he.00g076020.m01.exon11-v1.0.a1;Name=he.00g076020.m01.exon11;Parent=he.00g076020.m01-v1.0.a1;
JABWEG010000005.1	GenSAS_63493a1a2e90c-publish	CDS	1388761	1388890	.	-	2	ID=he.00g076020.m01.CDS11-v1.0.a1;Name=he.00g076020.m01.CDS11;Parent=he.00g076020.m01-v1.0.a1;
JABWEG010000005.1	GenSAS_63493a1a2e90c-publish	exon	1388943	1389074	.	-	.	ID=he.00g076020.m01.exon12-v1.0.a1;Name=he.00g076020.m01.exon12;Parent=he.00g076020.m01-v1.0.a1;
JABWEG010000005.1	GenSAS_63493a1a2e90c-publish	CDS	1388943	1389074	.	-	2	ID=he.00g076020.m01.CDS12-v1.0.a1;Name=he.00g076020.m01.CDS12;Parent=he.00g076020.m01-v1.0.a1;
JABWEG010000005.1	GenSAS_63493a1a2e90c-publish	exon	1389123	1389151	.	-	.	ID=he.00g076020.m01.exon13-v1.0.a1;Name=he.00g076020.m01.exon13;Parent=he.00g076020.m01-v1.0.a1;
JABWEG010000005.1	GenSAS_63493a1a2e90c-publish	CDS	1389123	1389151	.	-	0	ID=he.00g076020.m01.CDS13-v1.0.a1;Name=he.00g076020.m01.CDS13;Parent=he.00g076020.m01-v1.0.a1;
JABWEG010000005.1	GenSAS_63493a1a2e90c-publish	exon	1389205	1389250	.	-	.	ID=he.00g076020.m01.exon14-v1.0.a1;Name=he.00g076020.m01.exon14;Parent=he.00g076020.m01-v1.0.a1;
JABWEG010000005.1	GenSAS_63493a1a2e90c-publish	CDS	1389205	1389250	.	-	2	ID=he.00g076020.m01.CDS14-v1.0.a1;Name=he.00g076020.m01.CDS14;Parent=he.00g076020.m01-v1.0.a1;
JABWEG010000005.1	GenSAS_63493a1a2e90c-publish	exon	1389298	1389337	.	-	.	ID=he.00g076020.m01.exon15-v1.0.a1;Name=he.00g076020.m01.exon15;Parent=he.00g076020.m01-v1.0.a1;
JABWEG010000005.1	GenSAS_63493a1a2e90c-publish	CDS	1389298	1389337	.	-	1	ID=he.00g076020.m01.CDS15-v1.0.a1;Name=he.00g076020.m01.CDS15;Parent=he.00g076020.m01-v1.0.a1;
JABWEG010000005.1	GenSAS_63493a1a2e90c-publish	exon	1389389	1389485	.	-	.	ID=he.00g076020.m01.exon16-v1.0.a1;Name=he.00g076020.m01.exon16;Parent=he.00g076020.m01-v1.0.a1;
JABWEG010000005.1	GenSAS_63493a1a2e90c-publish	CDS	1389389	1389485	.	-	0	ID=he.00g076020.m01.CDS16-v1.0.a1;Name=he.00g076020.m01.CDS16;Parent=he.00g076020.m01-v1.0.a1;
JABWEG010000005.1	GenSAS_63493a1a2e90c-publish	gene	1389670	1390848	.	+	.	ID=he.00g076030-v1.0.a1;Name=he.00g076030;
JABWEG010000005.1	GenSAS_63493a1a2e90c-publish	mRNA	1389670	1390848	594180.00	+	.	ID=he.00g076030.m01-v1.0.a1;Name=he.00g076030.m01;Parent=he.00g076030-v1.0.a1;
JABWEG010000005.1	GenSAS_63493a1a2e90c-publish	exon	1389670	1389865	.	+	.	ID=he.00g076030.m01.exon01-v1.0.a1;Name=he.00g076030.m01.exon01;Parent=he.00g076030.m01-v1.0.a1;
JABWEG010000005.1	GenSAS_63493a1a2e90c-publish	CDS	1389670	1389865	.	+	0	ID=he.00g076030.m01.CDS01-v1.0.a1;Name=he.00g076030.m01.CDS01;Parent=he.00g076030.m01-v1.0.a1;
JABWEG010000005.1	GenSAS_63493a1a2e90c-publish	exon	1389928	1389974	.	+	.	ID=he.00g076030.m01.exon02-v1.0.a1;Name=he.00g076030.m01.exon02;Parent=he.00g076030.m01-v1.0.a1;
JABWEG010000005.1	GenSAS_63493a1a2e90c-publish	CDS	1389928	1389974	.	+	1	ID=he.00g076030.m01.CDS02-v1.0.a1;Name=he.00g076030.m01.CDS02;Parent=he.00g076030.m01-v1.0.a1;
JABWEG010000005.1	GenSAS_63493a1a2e90c-publish	exon	1390023	1390163	.	+	.	ID=he.00g076030.m01.exon03-v1.0.a1;Name=he.00g076030.m01.exon03;Parent=he.00g076030.m01-v1.0.a1;
JABWEG010000005.1	GenSAS_63493a1a2e90c-publish	CDS	1390023	1390163	.	+	0	ID=he.00g076030.m01.CDS03-v1.0.a1;Name=he.00g076030.m01.CDS03;Parent=he.00g076030.m01-v1.0.a1;
JABWEG010000005.1	GenSAS_63493a1a2e90c-publish	exon	1390218	1390550	.	+	.	ID=he.00g076030.m01.exon04-v1.0.a1;Name=he.00g076030.m01.exon04;Parent=he.00g076030.m01-v1.0.a1;
JABWEG010000005.1	GenSAS_63493a1a2e90c-publish	CDS	1390218	1390550	.	+	0	ID=he.00g076030.m01.CDS04-v1.0.a1;Name=he.00g076030.m01.CDS04;Parent=he.00g076030.m01-v1.0.a1;
JABWEG010000005.1	GenSAS_63493a1a2e90c-publish	exon	1390591	1390630	.	+	.	ID=he.00g076030.m01.exon05-v1.0.a1;Name=he.00g076030.m01.exon05;Parent=he.00g076030.m01-v1.0.a1;
JABWEG010000005.1	GenSAS_63493a1a2e90c-publish	CDS	1390591	1390630	.	+	0	ID=he.00g076030.m01.CDS05-v1.0.a1;Name=he.00g076030.m01.CDS05;Parent=he.00g076030.m01-v1.0.a1;
JABWEG010000005.1	GenSAS_63493a1a2e90c-publish	exon	1390685	1390848	.	+	.	ID=he.00g076030.m01.exon06-v1.0.a1;Name=he.00g076030.m01.exon06;Parent=he.00g076030.m01-v1.0.a1;
JABWEG010000005.1	GenSAS_63493a1a2e90c-publish	CDS	1390685	1390848	.	+	1	ID=he.00g076030.m01.CDS06-v1.0.a1;Name=he.00g076030.m01.CDS06;Parent=he.00g076030.m01-v1.0.a1;
JABWEG010000005.1	GenSAS_63493a1a2e90c-publish	gene	1391326	1393175	.	+	.	ID=he.00g076040-v1.0.a1;Name=he.00g076040;
JABWEG010000005.1	GenSAS_63493a1a2e90c-publish	mRNA	1391326	1393175	668915.00	+	.	ID=he.00g076040.m01-v1.0.a1;Name=he.00g076040.m01;Parent=he.00g076040-v1.0.a1;
JABWEG010000005.1	GenSAS_63493a1a2e90c-publish	exon	1391326	1391545	.	+	.	ID=he.00g076040.m01.exon01-v1.0.a1;Name=he.00g076040.m01.exon01;Parent=he.00g076040.m01-v1.0.a1;
JABWEG010000005.1	GenSAS_63493a1a2e90c-publish	CDS	1391326	1391545	.	+	0	ID=he.00g076040.m01.CDS01-v1.0.a1;Name=he.00g076040.m01.CDS01;Parent=he.00g076040.m01-v1.0.a1;
JABWEG010000005.1	GenSAS_63493a1a2e90c-publish	exon	1391598	1391955	.	+	.	ID=he.00g076040.m01.exon02-v1.0.a1;Name=he.00g076040.m01.exon02;Parent=he.00g076040.m01-v1.0.a1;
JABWEG010000005.1	GenSAS_63493a1a2e90c-publish	CDS	1391598	1391955	.	+	1	ID=he.00g076040.m01.CDS02-v1.0.a1;Name=he.00g076040.m01.CDS02;Parent=he.00g076040.m01-v1.0.a1;
JABWEG010000005.1	GenSAS_63493a1a2e90c-publish	exon	1392015	1393008	.	+	.	ID=he.00g076040.m01.exon03-v1.0.a1;Name=he.00g076040.m01.exon03;Parent=he.00g076040.m01-v1.0.a1;
JABWEG010000005.1	GenSAS_63493a1a2e90c-publish	CDS	1392015	1393008	.	+	2	ID=he.00g076040.m01.CDS03-v1.0.a1;Name=he.00g076040.m01.CDS03;Parent=he.00g076040.m01-v1.0.a1;
JABWEG010000005.1	GenSAS_63493a1a2e90c-publish	exon	1393068	1393175	.	+	.	ID=he.00g076040.m01.exon04-v1.0.a1;Name=he.00g076040.m01.exon04;Parent=he.00g076040.m01-v1.0.a1;
JABWEG010000005.1	GenSAS_63493a1a2e90c-publish	CDS	1393068	1393175	.	+	0	ID=he.00g076040.m01.CDS04-v1.0.a1;Name=he.00g076040.m01.CDS04;Parent=he.00g076040.m01-v1.0.a1;
JABWEG010000005.1	GenSAS_63493a1a2e90c-publish	gene	1393580	1397468	.	+	.	ID=he.00g076050-v1.0.a1;Name=he.00g076050;
JABWEG010000005.1	GenSAS_63493a1a2e90c-publish	mRNA	1393580	1397468	1027105.00	+	.	ID=he.00g076050.m01-v1.0.a1;Name=he.00g076050.m01;Parent=he.00g076050-v1.0.a1;
JABWEG010000005.1	GenSAS_63493a1a2e90c-publish	exon	1393580	1393835	.	+	.	ID=he.00g076050.m01.exon01-v1.0.a1;Name=he.00g076050.m01.exon01;Parent=he.00g076050.m01-v1.0.a1;
JABWEG010000005.1	GenSAS_63493a1a2e90c-publish	CDS	1393580	1393835	.	+	0	ID=he.00g076050.m01.CDS01-v1.0.a1;Name=he.00g076050.m01.CDS01;Parent=he.00g076050.m01-v1.0.a1;
JABWEG010000005.1	GenSAS_63493a1a2e90c-publish	exon	1393886	1394246	.	+	.	ID=he.00g076050.m01.exon02-v1.0.a1;Name=he.00g076050.m01.exon02;Parent=he.00g076050.m01-v1.0.a1;
JABWEG010000005.1	GenSAS_63493a1a2e90c-publish	CDS	1393886	1394246	.	+	1	ID=he.00g076050.m01.CDS02-v1.0.a1;Name=he.00g076050.m01.CDS02;Parent=he.00g076050.m01-v1.0.a1;
JABWEG010000005.1	GenSAS_63493a1a2e90c-publish	exon	1394309	1395287	.	+	.	ID=he.00g076050.m01.exon03-v1.0.a1;Name=he.00g076050.m01.exon03;Parent=he.00g076050.m01-v1.0.a1;
JABWEG010000005.1	GenSAS_63493a1a2e90c-publish	CDS	1394309	1395287	.	+	2	ID=he.00g076050.m01.CDS03-v1.0.a1;Name=he.00g076050.m01.CDS03;Parent=he.00g076050.m01-v1.0.a1;
JABWEG010000005.1	GenSAS_63493a1a2e90c-publish	exon	1395350	1395406	.	+	.	ID=he.00g076050.m01.exon04-v1.0.a1;Name=he.00g076050.m01.exon04;Parent=he.00g076050.m01-v1.0.a1;
JABWEG010000005.1	GenSAS_63493a1a2e90c-publish	CDS	1395350	1395406	.	+	0	ID=he.00g076050.m01.CDS04-v1.0.a1;Name=he.00g076050.m01.CDS04;Parent=he.00g076050.m01-v1.0.a1;
JABWEG010000005.1	GenSAS_63493a1a2e90c-publish	exon	1395989	1396302	.	+	.	ID=he.00g076050.m01.exon05-v1.0.a1;Name=he.00g076050.m01.exon05;Parent=he.00g076050.m01-v1.0.a1;
JABWEG010000005.1	GenSAS_63493a1a2e90c-publish	CDS	1395989	1396302	.	+	0	ID=he.00g076050.m01.CDS05-v1.0.a1;Name=he.00g076050.m01.CDS05;Parent=he.00g076050.m01-v1.0.a1;
JABWEG010000005.1	GenSAS_63493a1a2e90c-publish	exon	1396360	1396493	.	+	.	ID=he.00g076050.m01.exon06-v1.0.a1;Name=he.00g076050.m01.exon06;Parent=he.00g076050.m01-v1.0.a1;
JABWEG010000005.1	GenSAS_63493a1a2e90c-publish	CDS	1396360	1396493	.	+	2	ID=he.00g076050.m01.CDS06-v1.0.a1;Name=he.00g076050.m01.CDS06;Parent=he.00g076050.m01-v1.0.a1;
JABWEG010000005.1	GenSAS_63493a1a2e90c-publish	exon	1396550	1396751	.	+	.	ID=he.00g076050.m01.exon07-v1.0.a1;Name=he.00g076050.m01.exon07;Parent=he.00g076050.m01-v1.0.a1;
JABWEG010000005.1	GenSAS_63493a1a2e90c-publish	CDS	1396550	1396751	.	+	1	ID=he.00g076050.m01.CDS07-v1.0.a1;Name=he.00g076050.m01.CDS07;Parent=he.00g076050.m01-v1.0.a1;
JABWEG010000005.1	GenSAS_63493a1a2e90c-publish	exon	1396813	1397143	.	+	.	ID=he.00g076050.m01.exon08-v1.0.a1;Name=he.00g076050.m01.exon08;Parent=he.00g076050.m01-v1.0.a1;
JABWEG010000005.1	GenSAS_63493a1a2e90c-publish	CDS	1396813	1397143	.	+	2	ID=he.00g076050.m01.CDS08-v1.0.a1;Name=he.00g076050.m01.CDS08;Parent=he.00g076050.m01-v1.0.a1;
JABWEG010000005.1	GenSAS_63493a1a2e90c-publish	exon	1397195	1397263	.	+	.	ID=he.00g076050.m01.exon09-v1.0.a1;Name=he.00g076050.m01.exon09;Parent=he.00g076050.m01-v1.0.a1;
JABWEG010000005.1	GenSAS_63493a1a2e90c-publish	CDS	1397195	1397263	.	+	0	ID=he.00g076050.m01.CDS09-v1.0.a1;Name=he.00g076050.m01.CDS09;Parent=he.00g076050.m01-v1.0.a1;
JABWEG010000005.1	GenSAS_63493a1a2e90c-publish	exon	1397311	1397346	.	+	.	ID=he.00g076050.m01.exon10-v1.0.a1;Name=he.00g076050.m01.exon10;Parent=he.00g076050.m01-v1.0.a1;
JABWEG010000005.1	GenSAS_63493a1a2e90c-publish	CDS	1397311	1397346	.	+	0	ID=he.00g076050.m01.CDS10-v1.0.a1;Name=he.00g076050.m01.CDS10;Parent=he.00g076050.m01-v1.0.a1;
JABWEG010000005.1	GenSAS_63493a1a2e90c-publish	exon	1397400	1397468	.	+	.	ID=he.00g076050.m01.exon11-v1.0.a1;Name=he.00g076050.m01.exon11;Parent=he.00g076050.m01-v1.0.a1;
JABWEG010000005.1	GenSAS_63493a1a2e90c-publish	CDS	1397400	1397468	.	+	0	ID=he.00g076050.m01.CDS11-v1.0.a1;Name=he.00g076050.m01.CDS11;Parent=he.00g076050.m01-v1.0.a1;
JABWEG010000005.1	GenSAS_63493a1a2e90c-publish	gene	1397792	1401029	.	+	.	ID=he.00g076060-v1.0.a1;Name=he.00g076060;
JABWEG010000005.1	GenSAS_63493a1a2e90c-publish	mRNA	1397792	1401029	644740.00	+	.	ID=he.00g076060.m01-v1.0.a1;Name=he.00g076060.m01;Parent=he.00g076060-v1.0.a1;
JABWEG010000005.1	GenSAS_63493a1a2e90c-publish	exon	1397792	1397909	.	+	.	ID=he.00g076060.m01.exon01-v1.0.a1;Name=he.00g076060.m01.exon01;Parent=he.00g076060.m01-v1.0.a1;
JABWEG010000005.1	GenSAS_63493a1a2e90c-publish	CDS	1397792	1397909	.	+	0	ID=he.00g076060.m01.CDS01-v1.0.a1;Name=he.00g076060.m01.CDS01;Parent=he.00g076060.m01-v1.0.a1;
JABWEG010000005.1	GenSAS_63493a1a2e90c-publish	exon	1397968	1398033	.	+	.	ID=he.00g076060.m01.exon02-v1.0.a1;Name=he.00g076060.m01.exon02;Parent=he.00g076060.m01-v1.0.a1;
JABWEG010000005.1	GenSAS_63493a1a2e90c-publish	CDS	1397968	1398033	.	+	1	ID=he.00g076060.m01.CDS02-v1.0.a1;Name=he.00g076060.m01.CDS02;Parent=he.00g076060.m01-v1.0.a1;
JABWEG010000005.1	GenSAS_63493a1a2e90c-publish	exon	1398090	1398654	.	+	.	ID=he.00g076060.m01.exon03-v1.0.a1;Name=he.00g076060.m01.exon03;Parent=he.00g076060.m01-v1.0.a1;
JABWEG010000005.1	GenSAS_63493a1a2e90c-publish	CDS	1398090	1398654	.	+	1	ID=he.00g076060.m01.CDS03-v1.0.a1;Name=he.00g076060.m01.CDS03;Parent=he.00g076060.m01-v1.0.a1;
JABWEG010000005.1	GenSAS_63493a1a2e90c-publish	exon	1398706	1399269	.	+	.	ID=he.00g076060.m01.exon04-v1.0.a1;Name=he.00g076060.m01.exon04;Parent=he.00g076060.m01-v1.0.a1;
JABWEG010000005.1	GenSAS_63493a1a2e90c-publish	CDS	1398706	1399269	.	+	2	ID=he.00g076060.m01.CDS04-v1.0.a1;Name=he.00g076060.m01.CDS04;Parent=he.00g076060.m01-v1.0.a1;
JABWEG010000005.1	GenSAS_63493a1a2e90c-publish	exon	1399321	1400017	.	+	.	ID=he.00g076060.m01.exon05-v1.0.a1;Name=he.00g076060.m01.exon05;Parent=he.00g076060.m01-v1.0.a1;
JABWEG010000005.1	GenSAS_63493a1a2e90c-publish	CDS	1399321	1400017	.	+	2	ID=he.00g076060.m01.CDS05-v1.0.a1;Name=he.00g076060.m01.CDS05;Parent=he.00g076060.m01-v1.0.a1;
JABWEG010000005.1	GenSAS_63493a1a2e90c-publish	exon	1400079	1401029	.	+	.	ID=he.00g076060.m01.exon06-v1.0.a1;Name=he.00g076060.m01.exon06;Parent=he.00g076060.m01-v1.0.a1;
JABWEG010000005.1	GenSAS_63493a1a2e90c-publish	CDS	1400079	1401029	.	+	0	ID=he.00g076060.m01.CDS06-v1.0.a1;Name=he.00g076060.m01.CDS06;Parent=he.00g076060.m01-v1.0.a1;
JABWEG010000005.1	GenSAS_63493a1a2e90c-publish	gene	1402628	1404449	.	+	.	ID=he.00g076070-v1.0.a1;Name=he.00g076070;
JABWEG010000005.1	GenSAS_63493a1a2e90c-publish	mRNA	1402628	1404449	4674995.00	+	.	ID=he.00g076070.m01-v1.0.a1;Name=he.00g076070.m01;Parent=he.00g076070-v1.0.a1;
JABWEG010000005.1	GenSAS_63493a1a2e90c-publish	exon	1402628	1402795	.	+	.	ID=he.00g076070.m01.exon01-v1.0.a1;Name=he.00g076070.m01.exon01;Parent=he.00g076070.m01-v1.0.a1;
JABWEG010000005.1	GenSAS_63493a1a2e90c-publish	CDS	1402628	1402795	.	+	0	ID=he.00g076070.m01.CDS01-v1.0.a1;Name=he.00g076070.m01.CDS01;Parent=he.00g076070.m01-v1.0.a1;
JABWEG010000005.1	GenSAS_63493a1a2e90c-publish	exon	1402848	1402913	.	+	.	ID=he.00g076070.m01.exon02-v1.0.a1;Name=he.00g076070.m01.exon02;Parent=he.00g076070.m01-v1.0.a1;
JABWEG010000005.1	GenSAS_63493a1a2e90c-publish	CDS	1402848	1402913	.	+	0	ID=he.00g076070.m01.CDS02-v1.0.a1;Name=he.00g076070.m01.CDS02;Parent=he.00g076070.m01-v1.0.a1;
JABWEG010000005.1	GenSAS_63493a1a2e90c-publish	exon	1402973	1403133	.	+	.	ID=he.00g076070.m01.exon03-v1.0.a1;Name=he.00g076070.m01.exon03;Parent=he.00g076070.m01-v1.0.a1;
JABWEG010000005.1	GenSAS_63493a1a2e90c-publish	CDS	1402973	1403133	.	+	0	ID=he.00g076070.m01.CDS03-v1.0.a1;Name=he.00g076070.m01.CDS03;Parent=he.00g076070.m01-v1.0.a1;
JABWEG010000005.1	GenSAS_63493a1a2e90c-publish	exon	1403191	1403325	.	+	.	ID=he.00g076070.m01.exon04-v1.0.a1;Name=he.00g076070.m01.exon04;Parent=he.00g076070.m01-v1.0.a1;
JABWEG010000005.1	GenSAS_63493a1a2e90c-publish	CDS	1403191	1403325	.	+	2	ID=he.00g076070.m01.CDS04-v1.0.a1;Name=he.00g076070.m01.CDS04;Parent=he.00g076070.m01-v1.0.a1;
JABWEG010000005.1	GenSAS_63493a1a2e90c-publish	exon	1403382	1403535	.	+	.	ID=he.00g076070.m01.exon05-v1.0.a1;Name=he.00g076070.m01.exon05;Parent=he.00g076070.m01-v1.0.a1;
JABWEG010000005.1	GenSAS_63493a1a2e90c-publish	CDS	1403382	1403535	.	+	2	ID=he.00g076070.m01.CDS05-v1.0.a1;Name=he.00g076070.m01.CDS05;Parent=he.00g076070.m01-v1.0.a1;
JABWEG010000005.1	GenSAS_63493a1a2e90c-publish	exon	1403588	1404131	.	+	.	ID=he.00g076070.m01.exon06-v1.0.a1;Name=he.00g076070.m01.exon06;Parent=he.00g076070.m01-v1.0.a1;
JABWEG010000005.1	GenSAS_63493a1a2e90c-publish	CDS	1403588	1404131	.	+	0	ID=he.00g076070.m01.CDS06-v1.0.a1;Name=he.00g076070.m01.CDS06;Parent=he.00g076070.m01-v1.0.a1;
JABWEG010000005.1	GenSAS_63493a1a2e90c-publish	exon	1404190	1404449	.	+	.	ID=he.00g076070.m01.exon07-v1.0.a1;Name=he.00g076070.m01.exon07;Parent=he.00g076070.m01-v1.0.a1;
JABWEG010000005.1	GenSAS_63493a1a2e90c-publish	CDS	1404190	1404449	.	+	1	ID=he.00g076070.m01.CDS07-v1.0.a1;Name=he.00g076070.m01.CDS07;Parent=he.00g076070.m01-v1.0.a1;
JABWEG010000005.1	GenSAS_63493a1a2e90c-publish	gene	1406961	1409536	.	-	.	ID=he.00g076080-v1.0.a1;Name=he.00g076080;
JABWEG010000005.1	GenSAS_63493a1a2e90c-publish	mRNA	1406961	1409536	25745.00	-	.	ID=he.00g076080.m01-v1.0.a1;Name=he.00g076080.m01;Parent=he.00g076080-v1.0.a1;
JABWEG010000005.1	GenSAS_63493a1a2e90c-publish	exon	1406961	1407535	.	-	.	ID=he.00g076080.m01.exon01-v1.0.a1;Name=he.00g076080.m01.exon01;Parent=he.00g076080.m01-v1.0.a1;
JABWEG010000005.1	GenSAS_63493a1a2e90c-publish	CDS	1406961	1407535	.	-	1	ID=he.00g076080.m01.CDS01-v1.0.a1;Name=he.00g076080.m01.CDS01;Parent=he.00g076080.m01-v1.0.a1;
JABWEG010000005.1	GenSAS_63493a1a2e90c-publish	exon	1407598	1409536	.	-	.	ID=he.00g076080.m01.exon02-v1.0.a1;Name=he.00g076080.m01.exon02;Parent=he.00g076080.m01-v1.0.a1;
JABWEG010000005.1	GenSAS_63493a1a2e90c-publish	CDS	1407598	1409536	.	-	0	ID=he.00g076080.m01.CDS02-v1.0.a1;Name=he.00g076080.m01.CDS02;Parent=he.00g076080.m01-v1.0.a1;
JABWEG010000005.1	GenSAS_63493a1a2e90c-publish	gene	1413826	1415252	.	-	.	ID=he.00g076090-v1.0.a1;Name=he.00g076090;
JABWEG010000005.1	GenSAS_63493a1a2e90c-publish	mRNA	1413826	1415252	14255.00	-	.	ID=he.00g076090.m01-v1.0.a1;Name=he.00g076090.m01;Parent=he.00g076090-v1.0.a1;
JABWEG010000005.1	GenSAS_63493a1a2e90c-publish	exon	1413826	1414035	.	-	.	ID=he.00g076090.m01.exon01-v1.0.a1;Name=he.00g076090.m01.exon01;Parent=he.00g076090.m01-v1.0.a1;
JABWEG010000005.1	GenSAS_63493a1a2e90c-publish	CDS	1413826	1414035	.	-	0	ID=he.00g076090.m01.CDS01-v1.0.a1;Name=he.00g076090.m01.CDS01;Parent=he.00g076090.m01-v1.0.a1;
JABWEG010000005.1	GenSAS_63493a1a2e90c-publish	exon	1414091	1414249	.	-	.	ID=he.00g076090.m01.exon02-v1.0.a1;Name=he.00g076090.m01.exon02;Parent=he.00g076090.m01-v1.0.a1;
JABWEG010000005.1	GenSAS_63493a1a2e90c-publish	CDS	1414091	1414249	.	-	0	ID=he.00g076090.m01.CDS02-v1.0.a1;Name=he.00g076090.m01.CDS02;Parent=he.00g076090.m01-v1.0.a1;
JABWEG010000005.1	GenSAS_63493a1a2e90c-publish	exon	1414317	1414406	.	-	.	ID=he.00g076090.m01.exon03-v1.0.a1;Name=he.00g076090.m01.exon03;Parent=he.00g076090.m01-v1.0.a1;
JABWEG010000005.1	GenSAS_63493a1a2e90c-publish	CDS	1414317	1414406	.	-	0	ID=he.00g076090.m01.CDS03-v1.0.a1;Name=he.00g076090.m01.CDS03;Parent=he.00g076090.m01-v1.0.a1;
JABWEG010000005.1	GenSAS_63493a1a2e90c-publish	exon	1414485	1415252	.	-	.	ID=he.00g076090.m01.exon04-v1.0.a1;Name=he.00g076090.m01.exon04;Parent=he.00g076090.m01-v1.0.a1;
JABWEG010000005.1	GenSAS_63493a1a2e90c-publish	CDS	1414485	1415252	.	-	0	ID=he.00g076090.m01.CDS04-v1.0.a1;Name=he.00g076090.m01.CDS04;Parent=he.00g076090.m01-v1.0.a1;
JABWEG010000005.1	GenSAS_63493a1a2e90c-publish	gene	1415617	1421727	.	+	.	ID=he.00g076100-v1.0.a1;Name=he.00g076100;
JABWEG010000005.1	GenSAS_63493a1a2e90c-publish	mRNA	1415617	1421727	8572075.00	+	.	ID=he.00g076100.m01-v1.0.a1;Name=he.00g076100.m01;Parent=he.00g076100-v1.0.a1;
JABWEG010000005.1	GenSAS_63493a1a2e90c-publish	exon	1415617	1417025	.	+	.	ID=he.00g076100.m01.exon01-v1.0.a1;Name=he.00g076100.m01.exon01;Parent=he.00g076100.m01-v1.0.a1;
JABWEG010000005.1	GenSAS_63493a1a2e90c-publish	CDS	1415617	1417025	.	+	0	ID=he.00g076100.m01.CDS01-v1.0.a1;Name=he.00g076100.m01.CDS01;Parent=he.00g076100.m01-v1.0.a1;
JABWEG010000005.1	GenSAS_63493a1a2e90c-publish	exon	1417076	1418094	.	+	.	ID=he.00g076100.m01.exon02-v1.0.a1;Name=he.00g076100.m01.exon02;Parent=he.00g076100.m01-v1.0.a1;
JABWEG010000005.1	GenSAS_63493a1a2e90c-publish	CDS	1417076	1418094	.	+	2	ID=he.00g076100.m01.CDS02-v1.0.a1;Name=he.00g076100.m01.CDS02;Parent=he.00g076100.m01-v1.0.a1;
JABWEG010000005.1	GenSAS_63493a1a2e90c-publish	exon	1418150	1418628	.	+	.	ID=he.00g076100.m01.exon03-v1.0.a1;Name=he.00g076100.m01.exon03;Parent=he.00g076100.m01-v1.0.a1;
JABWEG010000005.1	GenSAS_63493a1a2e90c-publish	CDS	1418150	1418628	.	+	1	ID=he.00g076100.m01.CDS03-v1.0.a1;Name=he.00g076100.m01.CDS03;Parent=he.00g076100.m01-v1.0.a1;
JABWEG010000005.1	GenSAS_63493a1a2e90c-publish	exon	1418683	1418894	.	+	.	ID=he.00g076100.m01.exon04-v1.0.a1;Name=he.00g076100.m01.exon04;Parent=he.00g076100.m01-v1.0.a1;
JABWEG010000005.1	GenSAS_63493a1a2e90c-publish	CDS	1418683	1418894	.	+	0	ID=he.00g076100.m01.CDS04-v1.0.a1;Name=he.00g076100.m01.CDS04;Parent=he.00g076100.m01-v1.0.a1;
JABWEG010000005.1	GenSAS_63493a1a2e90c-publish	exon	1418946	1420219	.	+	.	ID=he.00g076100.m01.exon05-v1.0.a1;Name=he.00g076100.m01.exon05;Parent=he.00g076100.m01-v1.0.a1;
JABWEG010000005.1	GenSAS_63493a1a2e90c-publish	CDS	1418946	1420219	.	+	2	ID=he.00g076100.m01.CDS05-v1.0.a1;Name=he.00g076100.m01.CDS05;Parent=he.00g076100.m01-v1.0.a1;
JABWEG010000005.1	GenSAS_63493a1a2e90c-publish	exon	1420271	1421727	.	+	.	ID=he.00g076100.m01.exon06-v1.0.a1;Name=he.00g076100.m01.exon06;Parent=he.00g076100.m01-v1.0.a1;
JABWEG010000005.1	GenSAS_63493a1a2e90c-publish	CDS	1420271	1421727	.	+	1	ID=he.00g076100.m01.CDS06-v1.0.a1;Name=he.00g076100.m01.CDS06;Parent=he.00g076100.m01-v1.0.a1;
JABWEG010000005.1	GenSAS_63493a1a2e90c-publish	gene	1425187	1425842	.	-	.	ID=he.00g076110-v1.0.a1;Name=he.00g076110;
JABWEG010000005.1	GenSAS_63493a1a2e90c-publish	mRNA	1425187	1425842	6540.00	-	.	ID=he.00g076110.m01-v1.0.a1;Name=he.00g076110.m01;Parent=he.00g076110-v1.0.a1;
JABWEG010000005.1	GenSAS_63493a1a2e90c-publish	exon	1425187	1425286	.	-	.	ID=he.00g076110.m01.exon01-v1.0.a1;Name=he.00g076110.m01.exon01;Parent=he.00g076110.m01-v1.0.a1;
JABWEG010000005.1	GenSAS_63493a1a2e90c-publish	CDS	1425187	1425286	.	-	2	ID=he.00g076110.m01.CDS01-v1.0.a1;Name=he.00g076110.m01.CDS01;Parent=he.00g076110.m01-v1.0.a1;
JABWEG010000005.1	GenSAS_63493a1a2e90c-publish	exon	1425336	1425418	.	-	.	ID=he.00g076110.m01.exon02-v1.0.a1;Name=he.00g076110.m01.exon02;Parent=he.00g076110.m01-v1.0.a1;
JABWEG010000005.1	GenSAS_63493a1a2e90c-publish	CDS	1425336	1425418	.	-	0	ID=he.00g076110.m01.CDS02-v1.0.a1;Name=he.00g076110.m01.CDS02;Parent=he.00g076110.m01-v1.0.a1;
JABWEG010000005.1	GenSAS_63493a1a2e90c-publish	exon	1425471	1425628	.	-	.	ID=he.00g076110.m01.exon03-v1.0.a1;Name=he.00g076110.m01.exon03;Parent=he.00g076110.m01-v1.0.a1;
JABWEG010000005.1	GenSAS_63493a1a2e90c-publish	CDS	1425471	1425628	.	-	1	ID=he.00g076110.m01.CDS03-v1.0.a1;Name=he.00g076110.m01.CDS03;Parent=he.00g076110.m01-v1.0.a1;
JABWEG010000005.1	GenSAS_63493a1a2e90c-publish	exon	1425770	1425842	.	-	.	ID=he.00g076110.m01.exon04-v1.0.a1;Name=he.00g076110.m01.exon04;Parent=he.00g076110.m01-v1.0.a1;
JABWEG010000005.1	GenSAS_63493a1a2e90c-publish	CDS	1425770	1425842	.	-	0	ID=he.00g076110.m01.CDS04-v1.0.a1;Name=he.00g076110.m01.CDS04;Parent=he.00g076110.m01-v1.0.a1;
JABWEG010000005.1	GenSAS_63493a1a2e90c-publish	gene	1427139	1428553	.	-	.	ID=he.00g076120-v1.0.a1;Name=he.00g076120;
JABWEG010000005.1	GenSAS_63493a1a2e90c-publish	mRNA	1427139	1428553	13615.00	-	.	ID=he.00g076120.m01-v1.0.a1;Name=he.00g076120.m01;Parent=he.00g076120-v1.0.a1;
JABWEG010000005.1	GenSAS_63493a1a2e90c-publish	exon	1427139	1427198	.	-	.	ID=he.00g076120.m01.exon01-v1.0.a1;Name=he.00g076120.m01.exon01;Parent=he.00g076120.m01-v1.0.a1;
JABWEG010000005.1	GenSAS_63493a1a2e90c-publish	CDS	1427139	1427198	.	-	0	ID=he.00g076120.m01.CDS01-v1.0.a1;Name=he.00g076120.m01.CDS01;Parent=he.00g076120.m01-v1.0.a1;
JABWEG010000005.1	GenSAS_63493a1a2e90c-publish	exon	1427253	1427485	.	-	.	ID=he.00g076120.m01.exon02-v1.0.a1;Name=he.00g076120.m01.exon02;Parent=he.00g076120.m01-v1.0.a1;
JABWEG010000005.1	GenSAS_63493a1a2e90c-publish	CDS	1427253	1427485	.	-	1	ID=he.00g076120.m01.CDS02-v1.0.a1;Name=he.00g076120.m01.CDS02;Parent=he.00g076120.m01-v1.0.a1;
JABWEG010000005.1	GenSAS_63493a1a2e90c-publish	exon	1427539	1428061	.	-	.	ID=he.00g076120.m01.exon03-v1.0.a1;Name=he.00g076120.m01.exon03;Parent=he.00g076120.m01-v1.0.a1;
JABWEG010000005.1	GenSAS_63493a1a2e90c-publish	CDS	1427539	1428061	.	-	0	ID=he.00g076120.m01.CDS03-v1.0.a1;Name=he.00g076120.m01.CDS03;Parent=he.00g076120.m01-v1.0.a1;
JABWEG010000005.1	GenSAS_63493a1a2e90c-publish	exon	1428112	1428115	.	-	.	ID=he.00g076120.m01.exon04-v1.0.a1;Name=he.00g076120.m01.exon04;Parent=he.00g076120.m01-v1.0.a1;
JABWEG010000005.1	GenSAS_63493a1a2e90c-publish	CDS	1428112	1428115	.	-	2	ID=he.00g076120.m01.CDS04-v1.0.a1;Name=he.00g076120.m01.CDS04;Parent=he.00g076120.m01-v1.0.a1;
JABWEG010000005.1	GenSAS_63493a1a2e90c-publish	exon	1428166	1428410	.	-	.	ID=he.00g076120.m01.exon05-v1.0.a1;Name=he.00g076120.m01.exon05;Parent=he.00g076120.m01-v1.0.a1;
JABWEG010000005.1	GenSAS_63493a1a2e90c-publish	CDS	1428166	1428410	.	-	0	ID=he.00g076120.m01.CDS05-v1.0.a1;Name=he.00g076120.m01.CDS05;Parent=he.00g076120.m01-v1.0.a1;
JABWEG010000005.1	GenSAS_63493a1a2e90c-publish	exon	1428461	1428553	.	-	.	ID=he.00g076120.m01.exon06-v1.0.a1;Name=he.00g076120.m01.exon06;Parent=he.00g076120.m01-v1.0.a1;
JABWEG010000005.1	GenSAS_63493a1a2e90c-publish	CDS	1428461	1428553	.	-	0	ID=he.00g076120.m01.CDS06-v1.0.a1;Name=he.00g076120.m01.CDS06;Parent=he.00g076120.m01-v1.0.a1;
JABWEG010000005.1	GenSAS_63493a1a2e90c-publish	gene	1428880	1430505	.	+	.	ID=he.00g076130-v1.0.a1;Name=he.00g076130;
JABWEG010000005.1	GenSAS_63493a1a2e90c-publish	mRNA	1428880	1430505	64345.00	+	.	ID=he.00g076130.m01-v1.0.a1;Name=he.00g076130.m01;Parent=he.00g076130-v1.0.a1;
JABWEG010000005.1	GenSAS_63493a1a2e90c-publish	exon	1428880	1429210	.	+	.	ID=he.00g076130.m01.exon01-v1.0.a1;Name=he.00g076130.m01.exon01;Parent=he.00g076130.m01-v1.0.a1;
JABWEG010000005.1	GenSAS_63493a1a2e90c-publish	CDS	1428880	1429210	.	+	0	ID=he.00g076130.m01.CDS01-v1.0.a1;Name=he.00g076130.m01.CDS01;Parent=he.00g076130.m01-v1.0.a1;
JABWEG010000005.1	GenSAS_63493a1a2e90c-publish	exon	1429677	1429769	.	+	.	ID=he.00g076130.m01.exon02-v1.0.a1;Name=he.00g076130.m01.exon02;Parent=he.00g076130.m01-v1.0.a1;
JABWEG010000005.1	GenSAS_63493a1a2e90c-publish	CDS	1429677	1429769	.	+	1	ID=he.00g076130.m01.CDS02-v1.0.a1;Name=he.00g076130.m01.CDS02;Parent=he.00g076130.m01-v1.0.a1;
JABWEG010000005.1	GenSAS_63493a1a2e90c-publish	exon	1429827	1430230	.	+	.	ID=he.00g076130.m01.exon03-v1.0.a1;Name=he.00g076130.m01.exon03;Parent=he.00g076130.m01-v1.0.a1;
JABWEG010000005.1	GenSAS_63493a1a2e90c-publish	CDS	1429827	1430230	.	+	1	ID=he.00g076130.m01.CDS03-v1.0.a1;Name=he.00g076130.m01.CDS03;Parent=he.00g076130.m01-v1.0.a1;
JABWEG010000005.1	GenSAS_63493a1a2e90c-publish	exon	1430287	1430505	.	+	.	ID=he.00g076130.m01.exon04-v1.0.a1;Name=he.00g076130.m01.exon04;Parent=he.00g076130.m01-v1.0.a1;
JABWEG010000005.1	GenSAS_63493a1a2e90c-publish	CDS	1430287	1430505	.	+	0	ID=he.00g076130.m01.CDS04-v1.0.a1;Name=he.00g076130.m01.CDS04;Parent=he.00g076130.m01-v1.0.a1;
JABWEG010000005.1	GenSAS_63493a1a2e90c-publish	gene	1430677	1433014	.	-	.	ID=he.00g076140-v1.0.a1;Name=he.00g076140;
JABWEG010000005.1	GenSAS_63493a1a2e90c-publish	mRNA	1430677	1433014	25525.00	-	.	ID=he.00g076140.m01-v1.0.a1;Name=he.00g076140.m01;Parent=he.00g076140-v1.0.a1;
JABWEG010000005.1	GenSAS_63493a1a2e90c-publish	exon	1430677	1430766	.	-	.	ID=he.00g076140.m01.exon01-v1.0.a1;Name=he.00g076140.m01.exon01;Parent=he.00g076140.m01-v1.0.a1;
JABWEG010000005.1	GenSAS_63493a1a2e90c-publish	CDS	1430677	1430766	.	-	0	ID=he.00g076140.m01.CDS01-v1.0.a1;Name=he.00g076140.m01.CDS01;Parent=he.00g076140.m01-v1.0.a1;
JABWEG010000005.1	GenSAS_63493a1a2e90c-publish	exon	1430820	1431339	.	-	.	ID=he.00g076140.m01.exon02-v1.0.a1;Name=he.00g076140.m01.exon02;Parent=he.00g076140.m01-v1.0.a1;
JABWEG010000005.1	GenSAS_63493a1a2e90c-publish	CDS	1430820	1431339	.	-	2	ID=he.00g076140.m01.CDS02-v1.0.a1;Name=he.00g076140.m01.CDS02;Parent=he.00g076140.m01-v1.0.a1;
JABWEG010000005.1	GenSAS_63493a1a2e90c-publish	exon	1431394	1431749	.	-	.	ID=he.00g076140.m01.exon03-v1.0.a1;Name=he.00g076140.m01.exon03;Parent=he.00g076140.m01-v1.0.a1;
JABWEG010000005.1	GenSAS_63493a1a2e90c-publish	CDS	1431394	1431749	.	-	0	ID=he.00g076140.m01.CDS03-v1.0.a1;Name=he.00g076140.m01.CDS03;Parent=he.00g076140.m01-v1.0.a1;
JABWEG010000005.1	GenSAS_63493a1a2e90c-publish	exon	1431810	1431963	.	-	.	ID=he.00g076140.m01.exon04-v1.0.a1;Name=he.00g076140.m01.exon04;Parent=he.00g076140.m01-v1.0.a1;
JABWEG010000005.1	GenSAS_63493a1a2e90c-publish	CDS	1431810	1431963	.	-	2	ID=he.00g076140.m01.CDS04-v1.0.a1;Name=he.00g076140.m01.CDS04;Parent=he.00g076140.m01-v1.0.a1;
JABWEG010000005.1	GenSAS_63493a1a2e90c-publish	exon	1432016	1432167	.	-	.	ID=he.00g076140.m01.exon05-v1.0.a1;Name=he.00g076140.m01.exon05;Parent=he.00g076140.m01-v1.0.a1;
JABWEG010000005.1	GenSAS_63493a1a2e90c-publish	CDS	1432016	1432167	.	-	0	ID=he.00g076140.m01.CDS05-v1.0.a1;Name=he.00g076140.m01.CDS05;Parent=he.00g076140.m01-v1.0.a1;
JABWEG010000005.1	GenSAS_63493a1a2e90c-publish	exon	1432233	1432373	.	-	.	ID=he.00g076140.m01.exon06-v1.0.a1;Name=he.00g076140.m01.exon06;Parent=he.00g076140.m01-v1.0.a1;
JABWEG010000005.1	GenSAS_63493a1a2e90c-publish	CDS	1432233	1432373	.	-	0	ID=he.00g076140.m01.CDS06-v1.0.a1;Name=he.00g076140.m01.CDS06;Parent=he.00g076140.m01-v1.0.a1;
JABWEG010000005.1	GenSAS_63493a1a2e90c-publish	exon	1432425	1432526	.	-	.	ID=he.00g076140.m01.exon07-v1.0.a1;Name=he.00g076140.m01.exon07;Parent=he.00g076140.m01-v1.0.a1;
JABWEG010000005.1	GenSAS_63493a1a2e90c-publish	CDS	1432425	1432526	.	-	0	ID=he.00g076140.m01.CDS07-v1.0.a1;Name=he.00g076140.m01.CDS07;Parent=he.00g076140.m01-v1.0.a1;
JABWEG010000005.1	GenSAS_63493a1a2e90c-publish	exon	1432576	1432619	.	-	.	ID=he.00g076140.m01.exon08-v1.0.a1;Name=he.00g076140.m01.exon08;Parent=he.00g076140.m01-v1.0.a1;
JABWEG010000005.1	GenSAS_63493a1a2e90c-publish	CDS	1432576	1432619	.	-	1	ID=he.00g076140.m01.CDS08-v1.0.a1;Name=he.00g076140.m01.CDS08;Parent=he.00g076140.m01-v1.0.a1;
JABWEG010000005.1	GenSAS_63493a1a2e90c-publish	exon	1432670	1432789	.	-	.	ID=he.00g076140.m01.exon09-v1.0.a1;Name=he.00g076140.m01.exon09;Parent=he.00g076140.m01-v1.0.a1;
JABWEG010000005.1	GenSAS_63493a1a2e90c-publish	CDS	1432670	1432789	.	-	1	ID=he.00g076140.m01.CDS09-v1.0.a1;Name=he.00g076140.m01.CDS09;Parent=he.00g076140.m01-v1.0.a1;
JABWEG010000005.1	GenSAS_63493a1a2e90c-publish	exon	1432840	1433014	.	-	.	ID=he.00g076140.m01.exon10-v1.0.a1;Name=he.00g076140.m01.exon10;Parent=he.00g076140.m01-v1.0.a1;
JABWEG010000005.1	GenSAS_63493a1a2e90c-publish	CDS	1432840	1433014	.	-	0	ID=he.00g076140.m01.CDS10-v1.0.a1;Name=he.00g076140.m01.CDS10;Parent=he.00g076140.m01-v1.0.a1;
JABWEG010000005.1	GenSAS_63493a1a2e90c-publish	gene	1433222	1435054	.	+	.	ID=he.00g076150-v1.0.a1;Name=he.00g076150;
JABWEG010000005.1	GenSAS_63493a1a2e90c-publish	mRNA	1433222	1435054	277745.00	+	.	ID=he.00g076150.m01-v1.0.a1;Name=he.00g076150.m01;Parent=he.00g076150-v1.0.a1;
JABWEG010000005.1	GenSAS_63493a1a2e90c-publish	exon	1433222	1433546	.	+	.	ID=he.00g076150.m01.exon01-v1.0.a1;Name=he.00g076150.m01.exon01;Parent=he.00g076150.m01-v1.0.a1;
JABWEG010000005.1	GenSAS_63493a1a2e90c-publish	CDS	1433222	1433546	.	+	0	ID=he.00g076150.m01.CDS01-v1.0.a1;Name=he.00g076150.m01.CDS01;Parent=he.00g076150.m01-v1.0.a1;
JABWEG010000005.1	GenSAS_63493a1a2e90c-publish	exon	1433599	1434632	.	+	.	ID=he.00g076150.m01.exon02-v1.0.a1;Name=he.00g076150.m01.exon02;Parent=he.00g076150.m01-v1.0.a1;
JABWEG010000005.1	GenSAS_63493a1a2e90c-publish	CDS	1433599	1434632	.	+	1	ID=he.00g076150.m01.CDS02-v1.0.a1;Name=he.00g076150.m01.CDS02;Parent=he.00g076150.m01-v1.0.a1;
JABWEG010000005.1	GenSAS_63493a1a2e90c-publish	exon	1434686	1435054	.	+	.	ID=he.00g076150.m01.exon03-v1.0.a1;Name=he.00g076150.m01.exon03;Parent=he.00g076150.m01-v1.0.a1;
JABWEG010000005.1	GenSAS_63493a1a2e90c-publish	CDS	1434686	1435054	.	+	0	ID=he.00g076150.m01.CDS03-v1.0.a1;Name=he.00g076150.m01.CDS03;Parent=he.00g076150.m01-v1.0.a1;
JABWEG010000005.1	GenSAS_63493a1a2e90c-publish	gene	1435633	1436457	.	-	.	ID=he.00g076160-v1.0.a1;Name=he.00g076160;
JABWEG010000005.1	GenSAS_63493a1a2e90c-publish	mRNA	1435633	1436457	8235.00	-	.	ID=he.00g076160.m01-v1.0.a1;Name=he.00g076160.m01;Parent=he.00g076160-v1.0.a1;
JABWEG010000005.1	GenSAS_63493a1a2e90c-publish	exon	1435633	1435668	.	-	.	ID=he.00g076160.m01.exon01-v1.0.a1;Name=he.00g076160.m01.exon01;Parent=he.00g076160.m01-v1.0.a1;
JABWEG010000005.1	GenSAS_63493a1a2e90c-publish	CDS	1435633	1435668	.	-	0	ID=he.00g076160.m01.CDS01-v1.0.a1;Name=he.00g076160.m01.CDS01;Parent=he.00g076160.m01-v1.0.a1;
JABWEG010000005.1	GenSAS_63493a1a2e90c-publish	exon	1435721	1435882	.	-	.	ID=he.00g076160.m01.exon02-v1.0.a1;Name=he.00g076160.m01.exon02;Parent=he.00g076160.m01-v1.0.a1;
JABWEG010000005.1	GenSAS_63493a1a2e90c-publish	CDS	1435721	1435882	.	-	0	ID=he.00g076160.m01.CDS02-v1.0.a1;Name=he.00g076160.m01.CDS02;Parent=he.00g076160.m01-v1.0.a1;
JABWEG010000005.1	GenSAS_63493a1a2e90c-publish	exon	1435945	1436010	.	-	.	ID=he.00g076160.m01.exon03-v1.0.a1;Name=he.00g076160.m01.exon03;Parent=he.00g076160.m01-v1.0.a1;
JABWEG010000005.1	GenSAS_63493a1a2e90c-publish	CDS	1435945	1436010	.	-	0	ID=he.00g076160.m01.CDS03-v1.0.a1;Name=he.00g076160.m01.CDS03;Parent=he.00g076160.m01-v1.0.a1;
JABWEG010000005.1	GenSAS_63493a1a2e90c-publish	exon	1436060	1436080	.	-	.	ID=he.00g076160.m01.exon04-v1.0.a1;Name=he.00g076160.m01.exon04;Parent=he.00g076160.m01-v1.0.a1;
JABWEG010000005.1	GenSAS_63493a1a2e90c-publish	CDS	1436060	1436080	.	-	0	ID=he.00g076160.m01.CDS04-v1.0.a1;Name=he.00g076160.m01.CDS04;Parent=he.00g076160.m01-v1.0.a1;
JABWEG010000005.1	GenSAS_63493a1a2e90c-publish	exon	1436132	1436214	.	-	.	ID=he.00g076160.m01.exon05-v1.0.a1;Name=he.00g076160.m01.exon05;Parent=he.00g076160.m01-v1.0.a1;
JABWEG010000005.1	GenSAS_63493a1a2e90c-publish	CDS	1436132	1436214	.	-	1	ID=he.00g076160.m01.CDS05-v1.0.a1;Name=he.00g076160.m01.CDS05;Parent=he.00g076160.m01-v1.0.a1;
JABWEG010000005.1	GenSAS_63493a1a2e90c-publish	exon	1436274	1436349	.	-	.	ID=he.00g076160.m01.exon06-v1.0.a1;Name=he.00g076160.m01.exon06;Parent=he.00g076160.m01-v1.0.a1;
JABWEG010000005.1	GenSAS_63493a1a2e90c-publish	CDS	1436274	1436349	.	-	0	ID=he.00g076160.m01.CDS06-v1.0.a1;Name=he.00g076160.m01.CDS06;Parent=he.00g076160.m01-v1.0.a1;
JABWEG010000005.1	GenSAS_63493a1a2e90c-publish	exon	1436419	1436457	.	-	.	ID=he.00g076160.m01.exon07-v1.0.a1;Name=he.00g076160.m01.exon07;Parent=he.00g076160.m01-v1.0.a1;
JABWEG010000005.1	GenSAS_63493a1a2e90c-publish	CDS	1436419	1436457	.	-	0	ID=he.00g076160.m01.CDS07-v1.0.a1;Name=he.00g076160.m01.CDS07;Parent=he.00g076160.m01-v1.0.a1;
JABWEG010000005.1	GenSAS_63493a1a2e90c-publish	gene	1437397	1438952	.	+	.	ID=he.00g076170-v1.0.a1;Name=he.00g076170;
JABWEG010000005.1	GenSAS_63493a1a2e90c-publish	mRNA	1437397	1438952	110090.00	+	.	ID=he.00g076170.m01-v1.0.a1;Name=he.00g076170.m01;Parent=he.00g076170-v1.0.a1;
JABWEG010000005.1	GenSAS_63493a1a2e90c-publish	exon	1437397	1437429	.	+	.	ID=he.00g076170.m01.exon01-v1.0.a1;Name=he.00g076170.m01.exon01;Parent=he.00g076170.m01-v1.0.a1;
JABWEG010000005.1	GenSAS_63493a1a2e90c-publish	CDS	1437397	1437429	.	+	0	ID=he.00g076170.m01.CDS01-v1.0.a1;Name=he.00g076170.m01.CDS01;Parent=he.00g076170.m01-v1.0.a1;
JABWEG010000005.1	GenSAS_63493a1a2e90c-publish	exon	1437478	1437546	.	+	.	ID=he.00g076170.m01.exon02-v1.0.a1;Name=he.00g076170.m01.exon02;Parent=he.00g076170.m01-v1.0.a1;
JABWEG010000005.1	GenSAS_63493a1a2e90c-publish	CDS	1437478	1437546	.	+	0	ID=he.00g076170.m01.CDS02-v1.0.a1;Name=he.00g076170.m01.CDS02;Parent=he.00g076170.m01-v1.0.a1;
JABWEG010000005.1	GenSAS_63493a1a2e90c-publish	exon	1437605	1437612	.	+	.	ID=he.00g076170.m01.exon03-v1.0.a1;Name=he.00g076170.m01.exon03;Parent=he.00g076170.m01-v1.0.a1;
JABWEG010000005.1	GenSAS_63493a1a2e90c-publish	CDS	1437605	1437612	.	+	0	ID=he.00g076170.m01.CDS03-v1.0.a1;Name=he.00g076170.m01.CDS03;Parent=he.00g076170.m01-v1.0.a1;
JABWEG010000005.1	GenSAS_63493a1a2e90c-publish	exon	1437661	1438630	.	+	.	ID=he.00g076170.m01.exon04-v1.0.a1;Name=he.00g076170.m01.exon04;Parent=he.00g076170.m01-v1.0.a1;
JABWEG010000005.1	GenSAS_63493a1a2e90c-publish	CDS	1437661	1438630	.	+	2	ID=he.00g076170.m01.CDS04-v1.0.a1;Name=he.00g076170.m01.CDS04;Parent=he.00g076170.m01-v1.0.a1;
JABWEG010000005.1	GenSAS_63493a1a2e90c-publish	exon	1438689	1438814	.	+	.	ID=he.00g076170.m01.exon05-v1.0.a1;Name=he.00g076170.m01.exon05;Parent=he.00g076170.m01-v1.0.a1;
JABWEG010000005.1	GenSAS_63493a1a2e90c-publish	CDS	1438689	1438814	.	+	0	ID=he.00g076170.m01.CDS05-v1.0.a1;Name=he.00g076170.m01.CDS05;Parent=he.00g076170.m01-v1.0.a1;
JABWEG010000005.1	GenSAS_63493a1a2e90c-publish	exon	1438899	1438952	.	+	.	ID=he.00g076170.m01.exon06-v1.0.a1;Name=he.00g076170.m01.exon06;Parent=he.00g076170.m01-v1.0.a1;
JABWEG010000005.1	GenSAS_63493a1a2e90c-publish	CDS	1438899	1438952	.	+	0	ID=he.00g076170.m01.CDS06-v1.0.a1;Name=he.00g076170.m01.CDS06;Parent=he.00g076170.m01-v1.0.a1;
JABWEG010000005.1	GenSAS_63493a1a2e90c-publish	gene	1440681	1444140	.	+	.	ID=he.00g076180-v1.0.a1;Name=he.00g076180;
JABWEG010000005.1	GenSAS_63493a1a2e90c-publish	mRNA	1440681	1444140	612665.00	+	.	ID=he.00g076180.m01-v1.0.a1;Name=he.00g076180.m01;Parent=he.00g076180-v1.0.a1;
JABWEG010000005.1	GenSAS_63493a1a2e90c-publish	exon	1440681	1440892	.	+	.	ID=he.00g076180.m01.exon01-v1.0.a1;Name=he.00g076180.m01.exon01;Parent=he.00g076180.m01-v1.0.a1;
JABWEG010000005.1	GenSAS_63493a1a2e90c-publish	CDS	1440681	1440892	.	+	0	ID=he.00g076180.m01.CDS01-v1.0.a1;Name=he.00g076180.m01.CDS01;Parent=he.00g076180.m01-v1.0.a1;
JABWEG010000005.1	GenSAS_63493a1a2e90c-publish	exon	1440948	1440979	.	+	.	ID=he.00g076180.m01.exon02-v1.0.a1;Name=he.00g076180.m01.exon02;Parent=he.00g076180.m01-v1.0.a1;
JABWEG010000005.1	GenSAS_63493a1a2e90c-publish	CDS	1440948	1440979	.	+	2	ID=he.00g076180.m01.CDS02-v1.0.a1;Name=he.00g076180.m01.CDS02;Parent=he.00g076180.m01-v1.0.a1;
JABWEG010000005.1	GenSAS_63493a1a2e90c-publish	exon	1441044	1441107	.	+	.	ID=he.00g076180.m01.exon03-v1.0.a1;Name=he.00g076180.m01.exon03;Parent=he.00g076180.m01-v1.0.a1;
JABWEG010000005.1	GenSAS_63493a1a2e90c-publish	CDS	1441044	1441107	.	+	1	ID=he.00g076180.m01.CDS03-v1.0.a1;Name=he.00g076180.m01.CDS03;Parent=he.00g076180.m01-v1.0.a1;
JABWEG010000005.1	GenSAS_63493a1a2e90c-publish	exon	1441159	1441582	.	+	.	ID=he.00g076180.m01.exon04-v1.0.a1;Name=he.00g076180.m01.exon04;Parent=he.00g076180.m01-v1.0.a1;
JABWEG010000005.1	GenSAS_63493a1a2e90c-publish	CDS	1441159	1441582	.	+	2	ID=he.00g076180.m01.CDS04-v1.0.a1;Name=he.00g076180.m01.CDS04;Parent=he.00g076180.m01-v1.0.a1;
JABWEG010000005.1	GenSAS_63493a1a2e90c-publish	exon	1441632	1442422	.	+	.	ID=he.00g076180.m01.exon05-v1.0.a1;Name=he.00g076180.m01.exon05;Parent=he.00g076180.m01-v1.0.a1;
JABWEG010000005.1	GenSAS_63493a1a2e90c-publish	CDS	1441632	1442422	.	+	0	ID=he.00g076180.m01.CDS05-v1.0.a1;Name=he.00g076180.m01.CDS05;Parent=he.00g076180.m01-v1.0.a1;
JABWEG010000005.1	GenSAS_63493a1a2e90c-publish	exon	1442478	1444140	.	+	.	ID=he.00g076180.m01.exon06-v1.0.a1;Name=he.00g076180.m01.exon06;Parent=he.00g076180.m01-v1.0.a1;
JABWEG010000005.1	GenSAS_63493a1a2e90c-publish	CDS	1442478	1444140	.	+	2	ID=he.00g076180.m01.CDS06-v1.0.a1;Name=he.00g076180.m01.CDS06;Parent=he.00g076180.m01-v1.0.a1;
JABWEG010000005.1	GenSAS_63493a1a2e90c-publish	gene	1444567	1446251	.	+	.	ID=he.00g076190-v1.0.a1;Name=he.00g076190;
JABWEG010000005.1	GenSAS_63493a1a2e90c-publish	mRNA	1444567	1446251	926680.00	+	.	ID=he.00g076190.m01-v1.0.a1;Name=he.00g076190.m01;Parent=he.00g076190-v1.0.a1;
JABWEG010000005.1	GenSAS_63493a1a2e90c-publish	exon	1444567	1444784	.	+	.	ID=he.00g076190.m01.exon01-v1.0.a1;Name=he.00g076190.m01.exon01;Parent=he.00g076190.m01-v1.0.a1;
JABWEG010000005.1	GenSAS_63493a1a2e90c-publish	CDS	1444567	1444784	.	+	0	ID=he.00g076190.m01.CDS01-v1.0.a1;Name=he.00g076190.m01.CDS01;Parent=he.00g076190.m01-v1.0.a1;
JABWEG010000005.1	GenSAS_63493a1a2e90c-publish	exon	1444839	1445479	.	+	.	ID=he.00g076190.m01.exon02-v1.0.a1;Name=he.00g076190.m01.exon02;Parent=he.00g076190.m01-v1.0.a1;
JABWEG010000005.1	GenSAS_63493a1a2e90c-publish	CDS	1444839	1445479	.	+	2	ID=he.00g076190.m01.CDS02-v1.0.a1;Name=he.00g076190.m01.CDS02;Parent=he.00g076190.m01-v1.0.a1;
JABWEG010000005.1	GenSAS_63493a1a2e90c-publish	exon	1445540	1445564	.	+	.	ID=he.00g076190.m01.exon03-v1.0.a1;Name=he.00g076190.m01.exon03;Parent=he.00g076190.m01-v1.0.a1;
JABWEG010000005.1	GenSAS_63493a1a2e90c-publish	CDS	1445540	1445564	.	+	1	ID=he.00g076190.m01.CDS03-v1.0.a1;Name=he.00g076190.m01.CDS03;Parent=he.00g076190.m01-v1.0.a1;
JABWEG010000005.1	GenSAS_63493a1a2e90c-publish	exon	1445624	1445746	.	+	.	ID=he.00g076190.m01.exon04-v1.0.a1;Name=he.00g076190.m01.exon04;Parent=he.00g076190.m01-v1.0.a1;
JABWEG010000005.1	GenSAS_63493a1a2e90c-publish	CDS	1445624	1445746	.	+	2	ID=he.00g076190.m01.CDS04-v1.0.a1;Name=he.00g076190.m01.CDS04;Parent=he.00g076190.m01-v1.0.a1;
JABWEG010000005.1	GenSAS_63493a1a2e90c-publish	exon	1445808	1445977	.	+	.	ID=he.00g076190.m01.exon05-v1.0.a1;Name=he.00g076190.m01.exon05;Parent=he.00g076190.m01-v1.0.a1;
JABWEG010000005.1	GenSAS_63493a1a2e90c-publish	CDS	1445808	1445977	.	+	2	ID=he.00g076190.m01.CDS05-v1.0.a1;Name=he.00g076190.m01.CDS05;Parent=he.00g076190.m01-v1.0.a1;
JABWEG010000005.1	GenSAS_63493a1a2e90c-publish	exon	1446082	1446251	.	+	.	ID=he.00g076190.m01.exon06-v1.0.a1;Name=he.00g076190.m01.exon06;Parent=he.00g076190.m01-v1.0.a1;
JABWEG010000005.1	GenSAS_63493a1a2e90c-publish	CDS	1446082	1446251	.	+	1	ID=he.00g076190.m01.CDS06-v1.0.a1;Name=he.00g076190.m01.CDS06;Parent=he.00g076190.m01-v1.0.a1;
JABWEG010000005.1	GenSAS_63493a1a2e90c-publish	gene	1503047	1507168	.	-	.	ID=he.00g076200-v1.0.a1;Name=he.00g076200;
JABWEG010000005.1	GenSAS_63493a1a2e90c-publish	mRNA	1503047	1507168	29740.00	-	.	ID=he.00g076200.m01-v1.0.a1;Name=he.00g076200.m01;Parent=he.00g076200-v1.0.a1;
JABWEG010000005.1	GenSAS_63493a1a2e90c-publish	exon	1503047	1503328	.	-	.	ID=he.00g076200.m01.exon01-v1.0.a1;Name=he.00g076200.m01.exon01;Parent=he.00g076200.m01-v1.0.a1;
JABWEG010000005.1	GenSAS_63493a1a2e90c-publish	CDS	1503047	1503328	.	-	0	ID=he.00g076200.m01.CDS01-v1.0.a1;Name=he.00g076200.m01.CDS01;Parent=he.00g076200.m01-v1.0.a1;
JABWEG010000005.1	GenSAS_63493a1a2e90c-publish	exon	1503376	1503510	.	-	.	ID=he.00g076200.m01.exon02-v1.0.a1;Name=he.00g076200.m01.exon02;Parent=he.00g076200.m01-v1.0.a1;
JABWEG010000005.1	GenSAS_63493a1a2e90c-publish	CDS	1503376	1503510	.	-	0	ID=he.00g076200.m01.CDS02-v1.0.a1;Name=he.00g076200.m01.CDS02;Parent=he.00g076200.m01-v1.0.a1;
JABWEG010000005.1	GenSAS_63493a1a2e90c-publish	exon	1503559	1503741	.	-	.	ID=he.00g076200.m01.exon03-v1.0.a1;Name=he.00g076200.m01.exon03;Parent=he.00g076200.m01-v1.0.a1;
JABWEG010000005.1	GenSAS_63493a1a2e90c-publish	CDS	1503559	1503741	.	-	0	ID=he.00g076200.m01.CDS03-v1.0.a1;Name=he.00g076200.m01.CDS03;Parent=he.00g076200.m01-v1.0.a1;
JABWEG010000005.1	GenSAS_63493a1a2e90c-publish	exon	1503833	1503909	.	-	.	ID=he.00g076200.m01.exon04-v1.0.a1;Name=he.00g076200.m01.exon04;Parent=he.00g076200.m01-v1.0.a1;
JABWEG010000005.1	GenSAS_63493a1a2e90c-publish	CDS	1503833	1503909	.	-	1	ID=he.00g076200.m01.CDS04-v1.0.a1;Name=he.00g076200.m01.CDS04;Parent=he.00g076200.m01-v1.0.a1;
JABWEG010000005.1	GenSAS_63493a1a2e90c-publish	exon	1503973	1504048	.	-	.	ID=he.00g076200.m01.exon05-v1.0.a1;Name=he.00g076200.m01.exon05;Parent=he.00g076200.m01-v1.0.a1;
JABWEG010000005.1	GenSAS_63493a1a2e90c-publish	CDS	1503973	1504048	.	-	0	ID=he.00g076200.m01.CDS05-v1.0.a1;Name=he.00g076200.m01.CDS05;Parent=he.00g076200.m01-v1.0.a1;
JABWEG010000005.1	GenSAS_63493a1a2e90c-publish	exon	1504100	1504162	.	-	.	ID=he.00g076200.m01.exon06-v1.0.a1;Name=he.00g076200.m01.exon06;Parent=he.00g076200.m01-v1.0.a1;
JABWEG010000005.1	GenSAS_63493a1a2e90c-publish	CDS	1504100	1504162	.	-	0	ID=he.00g076200.m01.CDS06-v1.0.a1;Name=he.00g076200.m01.CDS06;Parent=he.00g076200.m01-v1.0.a1;
JABWEG010000005.1	GenSAS_63493a1a2e90c-publish	exon	1504543	1504585	.	-	.	ID=he.00g076200.m01.exon07-v1.0.a1;Name=he.00g076200.m01.exon07;Parent=he.00g076200.m01-v1.0.a1;
JABWEG010000005.1	GenSAS_63493a1a2e90c-publish	CDS	1504543	1504585	.	-	2	ID=he.00g076200.m01.CDS07-v1.0.a1;Name=he.00g076200.m01.CDS07;Parent=he.00g076200.m01-v1.0.a1;
JABWEG010000005.1	GenSAS_63493a1a2e90c-publish	exon	1504645	1504745	.	-	.	ID=he.00g076200.m01.exon08-v1.0.a1;Name=he.00g076200.m01.exon08;Parent=he.00g076200.m01-v1.0.a1;
JABWEG010000005.1	GenSAS_63493a1a2e90c-publish	CDS	1504645	1504745	.	-	0	ID=he.00g076200.m01.CDS08-v1.0.a1;Name=he.00g076200.m01.CDS08;Parent=he.00g076200.m01-v1.0.a1;
JABWEG010000005.1	GenSAS_63493a1a2e90c-publish	exon	1504800	1504810	.	-	.	ID=he.00g076200.m01.exon09-v1.0.a1;Name=he.00g076200.m01.exon09;Parent=he.00g076200.m01-v1.0.a1;
JABWEG010000005.1	GenSAS_63493a1a2e90c-publish	CDS	1504800	1504810	.	-	1	ID=he.00g076200.m01.CDS09-v1.0.a1;Name=he.00g076200.m01.CDS09;Parent=he.00g076200.m01-v1.0.a1;
JABWEG010000005.1	GenSAS_63493a1a2e90c-publish	exon	1504883	1504939	.	-	.	ID=he.00g076200.m01.exon10-v1.0.a1;Name=he.00g076200.m01.exon10;Parent=he.00g076200.m01-v1.0.a1;
JABWEG010000005.1	GenSAS_63493a1a2e90c-publish	CDS	1504883	1504939	.	-	1	ID=he.00g076200.m01.CDS10-v1.0.a1;Name=he.00g076200.m01.CDS10;Parent=he.00g076200.m01-v1.0.a1;
JABWEG010000005.1	GenSAS_63493a1a2e90c-publish	exon	1505640	1505787	.	-	.	ID=he.00g076200.m01.exon11-v1.0.a1;Name=he.00g076200.m01.exon11;Parent=he.00g076200.m01-v1.0.a1;
JABWEG010000005.1	GenSAS_63493a1a2e90c-publish	CDS	1505640	1505787	.	-	0	ID=he.00g076200.m01.CDS11-v1.0.a1;Name=he.00g076200.m01.CDS11;Parent=he.00g076200.m01-v1.0.a1;
JABWEG010000005.1	GenSAS_63493a1a2e90c-publish	exon	1505849	1506059	.	-	.	ID=he.00g076200.m01.exon12-v1.0.a1;Name=he.00g076200.m01.exon12;Parent=he.00g076200.m01-v1.0.a1;
JABWEG010000005.1	GenSAS_63493a1a2e90c-publish	CDS	1505849	1506059	.	-	2	ID=he.00g076200.m01.CDS12-v1.0.a1;Name=he.00g076200.m01.CDS12;Parent=he.00g076200.m01-v1.0.a1;
JABWEG010000005.1	GenSAS_63493a1a2e90c-publish	exon	1506129	1506372	.	-	.	ID=he.00g076200.m01.exon13-v1.0.a1;Name=he.00g076200.m01.exon13;Parent=he.00g076200.m01-v1.0.a1;
JABWEG010000005.1	GenSAS_63493a1a2e90c-publish	CDS	1506129	1506372	.	-	1	ID=he.00g076200.m01.CDS13-v1.0.a1;Name=he.00g076200.m01.CDS13;Parent=he.00g076200.m01-v1.0.a1;
JABWEG010000005.1	GenSAS_63493a1a2e90c-publish	exon	1506432	1506782	.	-	.	ID=he.00g076200.m01.exon14-v1.0.a1;Name=he.00g076200.m01.exon14;Parent=he.00g076200.m01-v1.0.a1;
JABWEG010000005.1	GenSAS_63493a1a2e90c-publish	CDS	1506432	1506782	.	-	1	ID=he.00g076200.m01.CDS14-v1.0.a1;Name=he.00g076200.m01.CDS14;Parent=he.00g076200.m01-v1.0.a1;
JABWEG010000005.1	GenSAS_63493a1a2e90c-publish	exon	1506847	1507168	.	-	.	ID=he.00g076200.m01.exon15-v1.0.a1;Name=he.00g076200.m01.exon15;Parent=he.00g076200.m01-v1.0.a1;
JABWEG010000005.1	GenSAS_63493a1a2e90c-publish	CDS	1506847	1507168	.	-	0	ID=he.00g076200.m01.CDS15-v1.0.a1;Name=he.00g076200.m01.CDS15;Parent=he.00g076200.m01-v1.0.a1;
JABWEG010000005.1	GenSAS_63493a1a2e90c-publish	gene	1522478	1523272	.	+	.	ID=he.00g076210-v1.0.a1;Name=he.00g076210;
JABWEG010000005.1	GenSAS_63493a1a2e90c-publish	mRNA	1522478	1523272	7935.00	+	.	ID=he.00g076210.m01-v1.0.a1;Name=he.00g076210.m01;Parent=he.00g076210-v1.0.a1;
JABWEG010000005.1	GenSAS_63493a1a2e90c-publish	exon	1522478	1523272	.	+	.	ID=he.00g076210.m01.exon01-v1.0.a1;Name=he.00g076210.m01.exon01;Parent=he.00g076210.m01-v1.0.a1;
JABWEG010000005.1	GenSAS_63493a1a2e90c-publish	CDS	1522478	1523272	.	+	0	ID=he.00g076210.m01.CDS01-v1.0.a1;Name=he.00g076210.m01.CDS01;Parent=he.00g076210.m01-v1.0.a1;
JABWEG010000005.1	GenSAS_63493a1a2e90c-publish	gene	1531050	1531375	.	+	.	ID=he.00g076220-v1.0.a1;Name=he.00g076220;
JABWEG010000005.1	GenSAS_63493a1a2e90c-publish	mRNA	1531050	1531375	3245.00	+	.	ID=he.00g076220.m01-v1.0.a1;Name=he.00g076220.m01;Parent=he.00g076220-v1.0.a1;
JABWEG010000005.1	GenSAS_63493a1a2e90c-publish	exon	1531050	1531112	.	+	.	ID=he.00g076220.m01.exon01-v1.0.a1;Name=he.00g076220.m01.exon01;Parent=he.00g076220.m01-v1.0.a1;
JABWEG010000005.1	GenSAS_63493a1a2e90c-publish	CDS	1531050	1531112	.	+	0	ID=he.00g076220.m01.CDS01-v1.0.a1;Name=he.00g076220.m01.CDS01;Parent=he.00g076220.m01-v1.0.a1;
JABWEG010000005.1	GenSAS_63493a1a2e90c-publish	exon	1531166	1531375	.	+	.	ID=he.00g076220.m01.exon02-v1.0.a1;Name=he.00g076220.m01.exon02;Parent=he.00g076220.m01-v1.0.a1;
JABWEG010000005.1	GenSAS_63493a1a2e90c-publish	CDS	1531166	1531375	.	+	0	ID=he.00g076220.m01.CDS02-v1.0.a1;Name=he.00g076220.m01.CDS02;Parent=he.00g076220.m01-v1.0.a1;
JABWEG010000005.1	GenSAS_63493a1a2e90c-publish	gene	1536903	1537952	.	-	.	ID=he.00g076230-v1.0.a1;Name=he.00g076230;
JABWEG010000005.1	GenSAS_63493a1a2e90c-publish	mRNA	1536903	1537952	10485.00	-	.	ID=he.00g076230.m01-v1.0.a1;Name=he.00g076230.m01;Parent=he.00g076230-v1.0.a1;
JABWEG010000005.1	GenSAS_63493a1a2e90c-publish	exon	1536903	1537952	.	-	.	ID=he.00g076230.m01.exon01-v1.0.a1;Name=he.00g076230.m01.exon01;Parent=he.00g076230.m01-v1.0.a1;
JABWEG010000005.1	GenSAS_63493a1a2e90c-publish	CDS	1536903	1537952	.	-	0	ID=he.00g076230.m01.CDS01-v1.0.a1;Name=he.00g076230.m01.CDS01;Parent=he.00g076230.m01-v1.0.a1;
JABWEG010000005.1	GenSAS_63493a1a2e90c-publish	gene	1590187	1591312	.	-	.	ID=he.00g076240-v1.0.a1;Name=he.00g076240;
JABWEG010000005.1	GenSAS_63493a1a2e90c-publish	mRNA	1590187	1591312	10970.00	-	.	ID=he.00g076240.m01-v1.0.a1;Name=he.00g076240.m01;Parent=he.00g076240-v1.0.a1;
JABWEG010000005.1	GenSAS_63493a1a2e90c-publish	exon	1590187	1590192	.	-	.	ID=he.00g076240.m01.exon01-v1.0.a1;Name=he.00g076240.m01.exon01;Parent=he.00g076240.m01-v1.0.a1;
JABWEG010000005.1	GenSAS_63493a1a2e90c-publish	CDS	1590187	1590192	.	-	0	ID=he.00g076240.m01.CDS01-v1.0.a1;Name=he.00g076240.m01.CDS01;Parent=he.00g076240.m01-v1.0.a1;
JABWEG010000005.1	GenSAS_63493a1a2e90c-publish	exon	1590251	1590545	.	-	.	ID=he.00g076240.m01.exon02-v1.0.a1;Name=he.00g076240.m01.exon02;Parent=he.00g076240.m01-v1.0.a1;
JABWEG010000005.1	GenSAS_63493a1a2e90c-publish	CDS	1590251	1590545	.	-	2	ID=he.00g076240.m01.CDS02-v1.0.a1;Name=he.00g076240.m01.CDS02;Parent=he.00g076240.m01-v1.0.a1;
JABWEG010000005.1	GenSAS_63493a1a2e90c-publish	exon	1590846	1591312	.	-	.	ID=he.00g076240.m01.exon03-v1.0.a1;Name=he.00g076240.m01.exon03;Parent=he.00g076240.m01-v1.0.a1;
JABWEG010000005.1	GenSAS_63493a1a2e90c-publish	CDS	1590846	1591312	.	-	0	ID=he.00g076240.m01.CDS03-v1.0.a1;Name=he.00g076240.m01.CDS03;Parent=he.00g076240.m01-v1.0.a1;
JABWEG010000005.1	GenSAS_63493a1a2e90c-publish	gene	1668725	1670810	.	-	.	ID=he.00g076250-v1.0.a1;Name=he.00g076250;
JABWEG010000005.1	GenSAS_63493a1a2e90c-publish	mRNA	1668725	1670810	17510.00	-	.	ID=he.00g076250.m01-v1.0.a1;Name=he.00g076250.m01;Parent=he.00g076250-v1.0.a1;
JABWEG010000005.1	GenSAS_63493a1a2e90c-publish	exon	1668725	1669605	.	-	.	ID=he.00g076250.m01.exon01-v1.0.a1;Name=he.00g076250.m01.exon01;Parent=he.00g076250.m01-v1.0.a1;
JABWEG010000005.1	GenSAS_63493a1a2e90c-publish	CDS	1668725	1669605	.	-	1	ID=he.00g076250.m01.CDS01-v1.0.a1;Name=he.00g076250.m01.CDS01;Parent=he.00g076250.m01-v1.0.a1;
JABWEG010000005.1	GenSAS_63493a1a2e90c-publish	exon	1670273	1670810	.	-	.	ID=he.00g076250.m01.exon02-v1.0.a1;Name=he.00g076250.m01.exon02;Parent=he.00g076250.m01-v1.0.a1;
JABWEG010000005.1	GenSAS_63493a1a2e90c-publish	CDS	1670273	1670810	.	-	0	ID=he.00g076250.m01.CDS02-v1.0.a1;Name=he.00g076250.m01.CDS02;Parent=he.00g076250.m01-v1.0.a1;
JABWEG010000005.1	GenSAS_63493a1a2e90c-publish	gene	1679758	1680009	.	+	.	ID=he.00g076260-v1.0.a1;Name=he.00g076260;
JABWEG010000005.1	GenSAS_63493a1a2e90c-publish	mRNA	1679758	1680009	3925.00	+	.	ID=he.00g076260.m01-v1.0.a1;Name=he.00g076260.m01;Parent=he.00g076260-v1.0.a1;
JABWEG010000005.1	GenSAS_63493a1a2e90c-publish	exon	1679758	1679788	.	+	.	ID=he.00g076260.m01.exon01-v1.0.a1;Name=he.00g076260.m01.exon01;Parent=he.00g076260.m01-v1.0.a1;
JABWEG010000005.1	GenSAS_63493a1a2e90c-publish	CDS	1679758	1679788	.	+	0	ID=he.00g076260.m01.CDS01-v1.0.a1;Name=he.00g076260.m01.CDS01;Parent=he.00g076260.m01-v1.0.a1;
JABWEG010000005.1	GenSAS_63493a1a2e90c-publish	exon	1679816	1679907	.	+	.	ID=he.00g076260.m01.exon02-v1.0.a1;Name=he.00g076260.m01.exon02;Parent=he.00g076260.m01-v1.0.a1;
JABWEG010000005.1	GenSAS_63493a1a2e90c-publish	CDS	1679816	1679907	.	+	1	ID=he.00g076260.m01.CDS02-v1.0.a1;Name=he.00g076260.m01.CDS02;Parent=he.00g076260.m01-v1.0.a1;
JABWEG010000005.1	GenSAS_63493a1a2e90c-publish	exon	1679962	1680009	.	+	.	ID=he.00g076260.m01.exon03-v1.0.a1;Name=he.00g076260.m01.exon03;Parent=he.00g076260.m01-v1.0.a1;
JABWEG010000005.1	GenSAS_63493a1a2e90c-publish	CDS	1679962	1680009	.	+	0	ID=he.00g076260.m01.CDS03-v1.0.a1;Name=he.00g076260.m01.CDS03;Parent=he.00g076260.m01-v1.0.a1;
JABWEG010000005.1	GenSAS_63493a1a2e90c-publish	gene	1680325	1684615	.	+	.	ID=he.00g076270-v1.0.a1;Name=he.00g076270;
JABWEG010000005.1	GenSAS_63493a1a2e90c-publish	mRNA	1680325	1684615	46250.00	+	.	ID=he.00g076270.m01-v1.0.a1;Name=he.00g076270.m01;Parent=he.00g076270-v1.0.a1;
JABWEG010000005.1	GenSAS_63493a1a2e90c-publish	exon	1680325	1680384	.	+	.	ID=he.00g076270.m01.exon01-v1.0.a1;Name=he.00g076270.m01.exon01;Parent=he.00g076270.m01-v1.0.a1;
JABWEG010000005.1	GenSAS_63493a1a2e90c-publish	CDS	1680325	1680384	.	+	0	ID=he.00g076270.m01.CDS01-v1.0.a1;Name=he.00g076270.m01.CDS01;Parent=he.00g076270.m01-v1.0.a1;
JABWEG010000005.1	GenSAS_63493a1a2e90c-publish	exon	1680566	1680970	.	+	.	ID=he.00g076270.m01.exon02-v1.0.a1;Name=he.00g076270.m01.exon02;Parent=he.00g076270.m01-v1.0.a1;
JABWEG010000005.1	GenSAS_63493a1a2e90c-publish	CDS	1680566	1680970	.	+	0	ID=he.00g076270.m01.CDS02-v1.0.a1;Name=he.00g076270.m01.CDS02;Parent=he.00g076270.m01-v1.0.a1;
JABWEG010000005.1	GenSAS_63493a1a2e90c-publish	exon	1681837	1682139	.	+	.	ID=he.00g076270.m01.exon03-v1.0.a1;Name=he.00g076270.m01.exon03;Parent=he.00g076270.m01-v1.0.a1;
JABWEG010000005.1	GenSAS_63493a1a2e90c-publish	CDS	1681837	1682139	.	+	0	ID=he.00g076270.m01.CDS03-v1.0.a1;Name=he.00g076270.m01.CDS03;Parent=he.00g076270.m01-v1.0.a1;
JABWEG010000005.1	GenSAS_63493a1a2e90c-publish	exon	1682205	1682561	.	+	.	ID=he.00g076270.m01.exon04-v1.0.a1;Name=he.00g076270.m01.exon04;Parent=he.00g076270.m01-v1.0.a1;
JABWEG010000005.1	GenSAS_63493a1a2e90c-publish	CDS	1682205	1682561	.	+	0	ID=he.00g076270.m01.CDS04-v1.0.a1;Name=he.00g076270.m01.CDS04;Parent=he.00g076270.m01-v1.0.a1;
JABWEG010000005.1	GenSAS_63493a1a2e90c-publish	exon	1682993	1683143	.	+	.	ID=he.00g076270.m01.exon05-v1.0.a1;Name=he.00g076270.m01.exon05;Parent=he.00g076270.m01-v1.0.a1;
JABWEG010000005.1	GenSAS_63493a1a2e90c-publish	CDS	1682993	1683143	.	+	0	ID=he.00g076270.m01.CDS05-v1.0.a1;Name=he.00g076270.m01.CDS05;Parent=he.00g076270.m01-v1.0.a1;
JABWEG010000005.1	GenSAS_63493a1a2e90c-publish	exon	1683222	1683377	.	+	.	ID=he.00g076270.m01.exon06-v1.0.a1;Name=he.00g076270.m01.exon06;Parent=he.00g076270.m01-v1.0.a1;
JABWEG010000005.1	GenSAS_63493a1a2e90c-publish	CDS	1683222	1683377	.	+	1	ID=he.00g076270.m01.CDS06-v1.0.a1;Name=he.00g076270.m01.CDS06;Parent=he.00g076270.m01-v1.0.a1;
JABWEG010000005.1	GenSAS_63493a1a2e90c-publish	exon	1683435	1683518	.	+	.	ID=he.00g076270.m01.exon07-v1.0.a1;Name=he.00g076270.m01.exon07;Parent=he.00g076270.m01-v1.0.a1;
JABWEG010000005.1	GenSAS_63493a1a2e90c-publish	CDS	1683435	1683518	.	+	1	ID=he.00g076270.m01.CDS07-v1.0.a1;Name=he.00g076270.m01.CDS07;Parent=he.00g076270.m01-v1.0.a1;
JABWEG010000005.1	GenSAS_63493a1a2e90c-publish	exon	1683570	1683749	.	+	.	ID=he.00g076270.m01.exon08-v1.0.a1;Name=he.00g076270.m01.exon08;Parent=he.00g076270.m01-v1.0.a1;
JABWEG010000005.1	GenSAS_63493a1a2e90c-publish	CDS	1683570	1683749	.	+	1	ID=he.00g076270.m01.CDS08-v1.0.a1;Name=he.00g076270.m01.CDS08;Parent=he.00g076270.m01-v1.0.a1;
JABWEG010000005.1	GenSAS_63493a1a2e90c-publish	exon	1683801	1684399	.	+	.	ID=he.00g076270.m01.exon09-v1.0.a1;Name=he.00g076270.m01.exon09;Parent=he.00g076270.m01-v1.0.a1;
JABWEG010000005.1	GenSAS_63493a1a2e90c-publish	CDS	1683801	1684399	.	+	1	ID=he.00g076270.m01.CDS09-v1.0.a1;Name=he.00g076270.m01.CDS09;Parent=he.00g076270.m01-v1.0.a1;
JABWEG010000005.1	GenSAS_63493a1a2e90c-publish	exon	1684454	1684615	.	+	.	ID=he.00g076270.m01.exon10-v1.0.a1;Name=he.00g076270.m01.exon10;Parent=he.00g076270.m01-v1.0.a1;
JABWEG010000005.1	GenSAS_63493a1a2e90c-publish	CDS	1684454	1684615	.	+	0	ID=he.00g076270.m01.CDS10-v1.0.a1;Name=he.00g076270.m01.CDS10;Parent=he.00g076270.m01-v1.0.a1;
JABWEG010000005.1	GenSAS_63493a1a2e90c-publish	gene	1684771	1685044	.	+	.	ID=he.00g076280-v1.0.a1;Name=he.00g076280;
JABWEG010000005.1	GenSAS_63493a1a2e90c-publish	mRNA	1684771	1685044	2505.00	+	.	ID=he.00g076280.m01-v1.0.a1;Name=he.00g076280.m01;Parent=he.00g076280-v1.0.a1;
JABWEG010000005.1	GenSAS_63493a1a2e90c-publish	exon	1684771	1684866	.	+	.	ID=he.00g076280.m01.exon01-v1.0.a1;Name=he.00g076280.m01.exon01;Parent=he.00g076280.m01-v1.0.a1;
JABWEG010000005.1	GenSAS_63493a1a2e90c-publish	CDS	1684771	1684866	.	+	0	ID=he.00g076280.m01.CDS01-v1.0.a1;Name=he.00g076280.m01.CDS01;Parent=he.00g076280.m01-v1.0.a1;
JABWEG010000005.1	GenSAS_63493a1a2e90c-publish	exon	1684920	1684992	.	+	.	ID=he.00g076280.m01.exon02-v1.0.a1;Name=he.00g076280.m01.exon02;Parent=he.00g076280.m01-v1.0.a1;
JABWEG010000005.1	GenSAS_63493a1a2e90c-publish	CDS	1684920	1684992	.	+	0	ID=he.00g076280.m01.CDS02-v1.0.a1;Name=he.00g076280.m01.CDS02;Parent=he.00g076280.m01-v1.0.a1;
JABWEG010000005.1	GenSAS_63493a1a2e90c-publish	exon	1685040	1685044	.	+	.	ID=he.00g076280.m01.exon03-v1.0.a1;Name=he.00g076280.m01.exon03;Parent=he.00g076280.m01-v1.0.a1;
JABWEG010000005.1	GenSAS_63493a1a2e90c-publish	CDS	1685040	1685044	.	+	1	ID=he.00g076280.m01.CDS03-v1.0.a1;Name=he.00g076280.m01.CDS03;Parent=he.00g076280.m01-v1.0.a1;
JABWEG010000005.1	GenSAS_63493a1a2e90c-publish	gene	1691519	1692562	.	+	.	ID=he.00g076290-v1.0.a1;Name=he.00g076290;
JABWEG010000005.1	GenSAS_63493a1a2e90c-publish	mRNA	1691519	1692562	8640.00	+	.	ID=he.00g076290.m01-v1.0.a1;Name=he.00g076290.m01;Parent=he.00g076290-v1.0.a1;
JABWEG010000005.1	GenSAS_63493a1a2e90c-publish	exon	1691519	1691668	.	+	.	ID=he.00g076290.m01.exon01-v1.0.a1;Name=he.00g076290.m01.exon01;Parent=he.00g076290.m01-v1.0.a1;
JABWEG010000005.1	GenSAS_63493a1a2e90c-publish	CDS	1691519	1691668	.	+	0	ID=he.00g076290.m01.CDS01-v1.0.a1;Name=he.00g076290.m01.CDS01;Parent=he.00g076290.m01-v1.0.a1;
JABWEG010000005.1	GenSAS_63493a1a2e90c-publish	exon	1691720	1692562	.	+	.	ID=he.00g076290.m01.exon02-v1.0.a1;Name=he.00g076290.m01.exon02;Parent=he.00g076290.m01-v1.0.a1;
JABWEG010000005.1	GenSAS_63493a1a2e90c-publish	CDS	1691720	1692562	.	+	0	ID=he.00g076290.m01.CDS02-v1.0.a1;Name=he.00g076290.m01.CDS02;Parent=he.00g076290.m01-v1.0.a1;
JABWEG010000005.1	GenSAS_63493a1a2e90c-publish	gene	1705830	1706132	.	+	.	ID=he.00g076300-v1.0.a1;Name=he.00g076300;
JABWEG010000005.1	GenSAS_63493a1a2e90c-publish	mRNA	1705830	1706132	1515.00	+	.	ID=he.00g076300.m01-v1.0.a1;Name=he.00g076300.m01;Parent=he.00g076300-v1.0.a1;
JABWEG010000005.1	GenSAS_63493a1a2e90c-publish	exon	1705830	1706132	.	+	.	ID=he.00g076300.m01.exon01-v1.0.a1;Name=he.00g076300.m01.exon01;Parent=he.00g076300.m01-v1.0.a1;
JABWEG010000005.1	GenSAS_63493a1a2e90c-publish	CDS	1705830	1706132	.	+	0	ID=he.00g076300.m01.CDS01-v1.0.a1;Name=he.00g076300.m01.CDS01;Parent=he.00g076300.m01-v1.0.a1;
JABWEG010000005.1	GenSAS_63493a1a2e90c-publish	gene	1706565	1706781	.	+	.	ID=he.00g076310-v1.0.a1;Name=he.00g076310;
JABWEG010000005.1	GenSAS_63493a1a2e90c-publish	mRNA	1706565	1706781	1085.00	+	.	ID=he.00g076310.m01-v1.0.a1;Name=he.00g076310.m01;Parent=he.00g076310-v1.0.a1;
JABWEG010000005.1	GenSAS_63493a1a2e90c-publish	exon	1706565	1706781	.	+	.	ID=he.00g076310.m01.exon01-v1.0.a1;Name=he.00g076310.m01.exon01;Parent=he.00g076310.m01-v1.0.a1;
JABWEG010000005.1	GenSAS_63493a1a2e90c-publish	CDS	1706565	1706781	.	+	0	ID=he.00g076310.m01.CDS01-v1.0.a1;Name=he.00g076310.m01.CDS01;Parent=he.00g076310.m01-v1.0.a1;
JABWEG010000005.1	GenSAS_63493a1a2e90c-publish	gene	1729052	1733370	.	+	.	ID=he.00g076320-v1.0.a1;Name=he.00g076320;
JABWEG010000005.1	GenSAS_63493a1a2e90c-publish	mRNA	1729052	1733370	41285.00	+	.	ID=he.00g076320.m01-v1.0.a1;Name=he.00g076320.m01;Parent=he.00g076320-v1.0.a1;
JABWEG010000005.1	GenSAS_63493a1a2e90c-publish	exon	1729052	1729427	.	+	.	ID=he.00g076320.m01.exon01-v1.0.a1;Name=he.00g076320.m01.exon01;Parent=he.00g076320.m01-v1.0.a1;
JABWEG010000005.1	GenSAS_63493a1a2e90c-publish	CDS	1729052	1729427	.	+	0	ID=he.00g076320.m01.CDS01-v1.0.a1;Name=he.00g076320.m01.CDS01;Parent=he.00g076320.m01-v1.0.a1;
JABWEG010000005.1	GenSAS_63493a1a2e90c-publish	exon	1729483	1729548	.	+	.	ID=he.00g076320.m01.exon02-v1.0.a1;Name=he.00g076320.m01.exon02;Parent=he.00g076320.m01-v1.0.a1;
JABWEG010000005.1	GenSAS_63493a1a2e90c-publish	CDS	1729483	1729548	.	+	1	ID=he.00g076320.m01.CDS02-v1.0.a1;Name=he.00g076320.m01.CDS02;Parent=he.00g076320.m01-v1.0.a1;
JABWEG010000005.1	GenSAS_63493a1a2e90c-publish	exon	1729607	1729680	.	+	.	ID=he.00g076320.m01.exon03-v1.0.a1;Name=he.00g076320.m01.exon03;Parent=he.00g076320.m01-v1.0.a1;
JABWEG010000005.1	GenSAS_63493a1a2e90c-publish	CDS	1729607	1729680	.	+	1	ID=he.00g076320.m01.CDS03-v1.0.a1;Name=he.00g076320.m01.CDS03;Parent=he.00g076320.m01-v1.0.a1;
JABWEG010000005.1	GenSAS_63493a1a2e90c-publish	exon	1729739	1729874	.	+	.	ID=he.00g076320.m01.exon04-v1.0.a1;Name=he.00g076320.m01.exon04;Parent=he.00g076320.m01-v1.0.a1;
JABWEG010000005.1	GenSAS_63493a1a2e90c-publish	CDS	1729739	1729874	.	+	0	ID=he.00g076320.m01.CDS04-v1.0.a1;Name=he.00g076320.m01.CDS04;Parent=he.00g076320.m01-v1.0.a1;
JABWEG010000005.1	GenSAS_63493a1a2e90c-publish	exon	1729932	1730114	.	+	.	ID=he.00g076320.m01.exon05-v1.0.a1;Name=he.00g076320.m01.exon05;Parent=he.00g076320.m01-v1.0.a1;
JABWEG010000005.1	GenSAS_63493a1a2e90c-publish	CDS	1729932	1730114	.	+	1	ID=he.00g076320.m01.CDS05-v1.0.a1;Name=he.00g076320.m01.CDS05;Parent=he.00g076320.m01-v1.0.a1;
JABWEG010000005.1	GenSAS_63493a1a2e90c-publish	exon	1730493	1730602	.	+	.	ID=he.00g076320.m01.exon06-v1.0.a1;Name=he.00g076320.m01.exon06;Parent=he.00g076320.m01-v1.0.a1;
JABWEG010000005.1	GenSAS_63493a1a2e90c-publish	CDS	1730493	1730602	.	+	1	ID=he.00g076320.m01.CDS06-v1.0.a1;Name=he.00g076320.m01.CDS06;Parent=he.00g076320.m01-v1.0.a1;
JABWEG010000005.1	GenSAS_63493a1a2e90c-publish	exon	1730656	1732041	.	+	.	ID=he.00g076320.m01.exon07-v1.0.a1;Name=he.00g076320.m01.exon07;Parent=he.00g076320.m01-v1.0.a1;
JABWEG010000005.1	GenSAS_63493a1a2e90c-publish	CDS	1730656	1732041	.	+	0	ID=he.00g076320.m01.CDS07-v1.0.a1;Name=he.00g076320.m01.CDS07;Parent=he.00g076320.m01-v1.0.a1;
JABWEG010000005.1	GenSAS_63493a1a2e90c-publish	exon	1732098	1732184	.	+	.	ID=he.00g076320.m01.exon08-v1.0.a1;Name=he.00g076320.m01.exon08;Parent=he.00g076320.m01-v1.0.a1;
JABWEG010000005.1	GenSAS_63493a1a2e90c-publish	CDS	1732098	1732184	.	+	0	ID=he.00g076320.m01.CDS08-v1.0.a1;Name=he.00g076320.m01.CDS08;Parent=he.00g076320.m01-v1.0.a1;
JABWEG010000005.1	GenSAS_63493a1a2e90c-publish	exon	1732255	1732596	.	+	.	ID=he.00g076320.m01.exon09-v1.0.a1;Name=he.00g076320.m01.exon09;Parent=he.00g076320.m01-v1.0.a1;
JABWEG010000005.1	GenSAS_63493a1a2e90c-publish	CDS	1732255	1732596	.	+	0	ID=he.00g076320.m01.CDS09-v1.0.a1;Name=he.00g076320.m01.CDS09;Parent=he.00g076320.m01-v1.0.a1;
JABWEG010000005.1	GenSAS_63493a1a2e90c-publish	exon	1732645	1732866	.	+	.	ID=he.00g076320.m01.exon10-v1.0.a1;Name=he.00g076320.m01.exon10;Parent=he.00g076320.m01-v1.0.a1;
JABWEG010000005.1	GenSAS_63493a1a2e90c-publish	CDS	1732645	1732866	.	+	0	ID=he.00g076320.m01.CDS10-v1.0.a1;Name=he.00g076320.m01.CDS10;Parent=he.00g076320.m01-v1.0.a1;
JABWEG010000005.1	GenSAS_63493a1a2e90c-publish	exon	1732914	1733048	.	+	.	ID=he.00g076320.m01.exon11-v1.0.a1;Name=he.00g076320.m01.exon11;Parent=he.00g076320.m01-v1.0.a1;
JABWEG010000005.1	GenSAS_63493a1a2e90c-publish	CDS	1732914	1733048	.	+	0	ID=he.00g076320.m01.CDS11-v1.0.a1;Name=he.00g076320.m01.CDS11;Parent=he.00g076320.m01-v1.0.a1;
JABWEG010000005.1	GenSAS_63493a1a2e90c-publish	exon	1733095	1733370	.	+	.	ID=he.00g076320.m01.exon12-v1.0.a1;Name=he.00g076320.m01.exon12;Parent=he.00g076320.m01-v1.0.a1;
JABWEG010000005.1	GenSAS_63493a1a2e90c-publish	CDS	1733095	1733370	.	+	0	ID=he.00g076320.m01.CDS12-v1.0.a1;Name=he.00g076320.m01.CDS12;Parent=he.00g076320.m01-v1.0.a1;
JABWEG010000005.1	GenSAS_63493a1a2e90c-publish	gene	1769211	1770957	.	-	.	ID=he.00g076330-v1.0.a1;Name=he.00g076330;
JABWEG010000005.1	GenSAS_63493a1a2e90c-publish	mRNA	1769211	1770957	17110.00	-	.	ID=he.00g076330.m01-v1.0.a1;Name=he.00g076330.m01;Parent=he.00g076330-v1.0.a1;
JABWEG010000005.1	GenSAS_63493a1a2e90c-publish	exon	1769211	1769339	.	-	.	ID=he.00g076330.m01.exon01-v1.0.a1;Name=he.00g076330.m01.exon01;Parent=he.00g076330.m01-v1.0.a1;
JABWEG010000005.1	GenSAS_63493a1a2e90c-publish	CDS	1769211	1769339	.	-	0	ID=he.00g076330.m01.CDS01-v1.0.a1;Name=he.00g076330.m01.CDS01;Parent=he.00g076330.m01-v1.0.a1;
JABWEG010000005.1	GenSAS_63493a1a2e90c-publish	exon	1769408	1769639	.	-	.	ID=he.00g076330.m01.exon02-v1.0.a1;Name=he.00g076330.m01.exon02;Parent=he.00g076330.m01-v1.0.a1;
JABWEG010000005.1	GenSAS_63493a1a2e90c-publish	CDS	1769408	1769639	.	-	2	ID=he.00g076330.m01.CDS02-v1.0.a1;Name=he.00g076330.m01.CDS02;Parent=he.00g076330.m01-v1.0.a1;
JABWEG010000005.1	GenSAS_63493a1a2e90c-publish	exon	1769841	1770069	.	-	.	ID=he.00g076330.m01.exon03-v1.0.a1;Name=he.00g076330.m01.exon03;Parent=he.00g076330.m01-v1.0.a1;
JABWEG010000005.1	GenSAS_63493a1a2e90c-publish	CDS	1769841	1770069	.	-	1	ID=he.00g076330.m01.CDS03-v1.0.a1;Name=he.00g076330.m01.CDS03;Parent=he.00g076330.m01-v1.0.a1;
JABWEG010000005.1	GenSAS_63493a1a2e90c-publish	exon	1770204	1770260	.	-	.	ID=he.00g076330.m01.exon04-v1.0.a1;Name=he.00g076330.m01.exon04;Parent=he.00g076330.m01-v1.0.a1;
JABWEG010000005.1	GenSAS_63493a1a2e90c-publish	CDS	1770204	1770260	.	-	1	ID=he.00g076330.m01.CDS04-v1.0.a1;Name=he.00g076330.m01.CDS04;Parent=he.00g076330.m01-v1.0.a1;
JABWEG010000005.1	GenSAS_63493a1a2e90c-publish	exon	1770322	1770340	.	-	.	ID=he.00g076330.m01.exon05-v1.0.a1;Name=he.00g076330.m01.exon05;Parent=he.00g076330.m01-v1.0.a1;
JABWEG010000005.1	GenSAS_63493a1a2e90c-publish	CDS	1770322	1770340	.	-	0	ID=he.00g076330.m01.CDS05-v1.0.a1;Name=he.00g076330.m01.CDS05;Parent=he.00g076330.m01-v1.0.a1;
JABWEG010000005.1	GenSAS_63493a1a2e90c-publish	exon	1770398	1770630	.	-	.	ID=he.00g076330.m01.exon06-v1.0.a1;Name=he.00g076330.m01.exon06;Parent=he.00g076330.m01-v1.0.a1;
JABWEG010000005.1	GenSAS_63493a1a2e90c-publish	CDS	1770398	1770630	.	-	1	ID=he.00g076330.m01.CDS06-v1.0.a1;Name=he.00g076330.m01.CDS06;Parent=he.00g076330.m01-v1.0.a1;
JABWEG010000005.1	GenSAS_63493a1a2e90c-publish	exon	1770702	1770957	.	-	.	ID=he.00g076330.m01.exon07-v1.0.a1;Name=he.00g076330.m01.exon07;Parent=he.00g076330.m01-v1.0.a1;
JABWEG010000005.1	GenSAS_63493a1a2e90c-publish	CDS	1770702	1770957	.	-	0	ID=he.00g076330.m01.CDS07-v1.0.a1;Name=he.00g076330.m01.CDS07;Parent=he.00g076330.m01-v1.0.a1;
JABWEG010000005.1	GenSAS_63493a1a2e90c-publish	gene	1800652	1800809	.	-	.	ID=he.00g076340-v1.0.a1;Name=he.00g076340;
JABWEG010000005.1	GenSAS_63493a1a2e90c-publish	mRNA	1800652	1800809	790.00	-	.	ID=he.00g076340.m01-v1.0.a1;Name=he.00g076340.m01;Parent=he.00g076340-v1.0.a1;
JABWEG010000005.1	GenSAS_63493a1a2e90c-publish	exon	1800652	1800809	.	-	.	ID=he.00g076340.m01.exon01-v1.0.a1;Name=he.00g076340.m01.exon01;Parent=he.00g076340.m01-v1.0.a1;
JABWEG010000005.1	GenSAS_63493a1a2e90c-publish	CDS	1800652	1800809	.	-	0	ID=he.00g076340.m01.CDS01-v1.0.a1;Name=he.00g076340.m01.CDS01;Parent=he.00g076340.m01-v1.0.a1;
JABWEG010000005.1	GenSAS_63493a1a2e90c-publish	gene	1806747	1810659	.	-	.	ID=he.00g076350-v1.0.a1;Name=he.00g076350;
JABWEG010000005.1	GenSAS_63493a1a2e90c-publish	mRNA	1806747	1810659	37240.00	-	.	ID=he.00g076350.m01-v1.0.a1;Name=he.00g076350.m01;Parent=he.00g076350-v1.0.a1;
JABWEG010000005.1	GenSAS_63493a1a2e90c-publish	exon	1806747	1807019	.	-	.	ID=he.00g076350.m01.exon01-v1.0.a1;Name=he.00g076350.m01.exon01;Parent=he.00g076350.m01-v1.0.a1;
JABWEG010000005.1	GenSAS_63493a1a2e90c-publish	CDS	1806747	1807019	.	-	0	ID=he.00g076350.m01.CDS01-v1.0.a1;Name=he.00g076350.m01.CDS01;Parent=he.00g076350.m01-v1.0.a1;
JABWEG010000005.1	GenSAS_63493a1a2e90c-publish	exon	1807068	1807205	.	-	.	ID=he.00g076350.m01.exon02-v1.0.a1;Name=he.00g076350.m01.exon02;Parent=he.00g076350.m01-v1.0.a1;
JABWEG010000005.1	GenSAS_63493a1a2e90c-publish	CDS	1807068	1807205	.	-	0	ID=he.00g076350.m01.CDS02-v1.0.a1;Name=he.00g076350.m01.CDS02;Parent=he.00g076350.m01-v1.0.a1;
JABWEG010000005.1	GenSAS_63493a1a2e90c-publish	exon	1807530	1807772	.	-	.	ID=he.00g076350.m01.exon03-v1.0.a1;Name=he.00g076350.m01.exon03;Parent=he.00g076350.m01-v1.0.a1;
JABWEG010000005.1	GenSAS_63493a1a2e90c-publish	CDS	1807530	1807772	.	-	0	ID=he.00g076350.m01.CDS03-v1.0.a1;Name=he.00g076350.m01.CDS03;Parent=he.00g076350.m01-v1.0.a1;
JABWEG010000005.1	GenSAS_63493a1a2e90c-publish	exon	1807826	1807879	.	-	.	ID=he.00g076350.m01.exon04-v1.0.a1;Name=he.00g076350.m01.exon04;Parent=he.00g076350.m01-v1.0.a1;
JABWEG010000005.1	GenSAS_63493a1a2e90c-publish	CDS	1807826	1807879	.	-	0	ID=he.00g076350.m01.CDS04-v1.0.a1;Name=he.00g076350.m01.CDS04;Parent=he.00g076350.m01-v1.0.a1;
JABWEG010000005.1	GenSAS_63493a1a2e90c-publish	exon	1807958	1808007	.	-	.	ID=he.00g076350.m01.exon05-v1.0.a1;Name=he.00g076350.m01.exon05;Parent=he.00g076350.m01-v1.0.a1;
JABWEG010000005.1	GenSAS_63493a1a2e90c-publish	CDS	1807958	1808007	.	-	1	ID=he.00g076350.m01.CDS05-v1.0.a1;Name=he.00g076350.m01.CDS05;Parent=he.00g076350.m01-v1.0.a1;
JABWEG010000005.1	GenSAS_63493a1a2e90c-publish	exon	1808062	1808298	.	-	.	ID=he.00g076350.m01.exon06-v1.0.a1;Name=he.00g076350.m01.exon06;Parent=he.00g076350.m01-v1.0.a1;
JABWEG010000005.1	GenSAS_63493a1a2e90c-publish	CDS	1808062	1808298	.	-	1	ID=he.00g076350.m01.CDS06-v1.0.a1;Name=he.00g076350.m01.CDS06;Parent=he.00g076350.m01-v1.0.a1;
JABWEG010000005.1	GenSAS_63493a1a2e90c-publish	exon	1808585	1808760	.	-	.	ID=he.00g076350.m01.exon07-v1.0.a1;Name=he.00g076350.m01.exon07;Parent=he.00g076350.m01-v1.0.a1;
JABWEG010000005.1	GenSAS_63493a1a2e90c-publish	CDS	1808585	1808760	.	-	2	ID=he.00g076350.m01.CDS07-v1.0.a1;Name=he.00g076350.m01.CDS07;Parent=he.00g076350.m01-v1.0.a1;
JABWEG010000005.1	GenSAS_63493a1a2e90c-publish	exon	1808914	1809208	.	-	.	ID=he.00g076350.m01.exon08-v1.0.a1;Name=he.00g076350.m01.exon08;Parent=he.00g076350.m01-v1.0.a1;
JABWEG010000005.1	GenSAS_63493a1a2e90c-publish	CDS	1808914	1809208	.	-	1	ID=he.00g076350.m01.CDS08-v1.0.a1;Name=he.00g076350.m01.CDS08;Parent=he.00g076350.m01-v1.0.a1;
JABWEG010000005.1	GenSAS_63493a1a2e90c-publish	exon	1809267	1809602	.	-	.	ID=he.00g076350.m01.exon09-v1.0.a1;Name=he.00g076350.m01.exon09;Parent=he.00g076350.m01-v1.0.a1;
JABWEG010000005.1	GenSAS_63493a1a2e90c-publish	CDS	1809267	1809602	.	-	1	ID=he.00g076350.m01.CDS09-v1.0.a1;Name=he.00g076350.m01.CDS09;Parent=he.00g076350.m01-v1.0.a1;
JABWEG010000005.1	GenSAS_63493a1a2e90c-publish	exon	1809656	1809763	.	-	.	ID=he.00g076350.m01.exon10-v1.0.a1;Name=he.00g076350.m01.exon10;Parent=he.00g076350.m01-v1.0.a1;
JABWEG010000005.1	GenSAS_63493a1a2e90c-publish	CDS	1809656	1809763	.	-	1	ID=he.00g076350.m01.CDS10-v1.0.a1;Name=he.00g076350.m01.CDS10;Parent=he.00g076350.m01-v1.0.a1;
JABWEG010000005.1	GenSAS_63493a1a2e90c-publish	exon	1809820	1809951	.	-	.	ID=he.00g076350.m01.exon11-v1.0.a1;Name=he.00g076350.m01.exon11;Parent=he.00g076350.m01-v1.0.a1;
JABWEG010000005.1	GenSAS_63493a1a2e90c-publish	CDS	1809820	1809951	.	-	1	ID=he.00g076350.m01.CDS11-v1.0.a1;Name=he.00g076350.m01.CDS11;Parent=he.00g076350.m01-v1.0.a1;
JABWEG010000005.1	GenSAS_63493a1a2e90c-publish	exon	1810012	1810152	.	-	.	ID=he.00g076350.m01.exon12-v1.0.a1;Name=he.00g076350.m01.exon12;Parent=he.00g076350.m01-v1.0.a1;
JABWEG010000005.1	GenSAS_63493a1a2e90c-publish	CDS	1810012	1810152	.	-	1	ID=he.00g076350.m01.CDS12-v1.0.a1;Name=he.00g076350.m01.CDS12;Parent=he.00g076350.m01-v1.0.a1;
JABWEG010000005.1	GenSAS_63493a1a2e90c-publish	exon	1810209	1810659	.	-	.	ID=he.00g076350.m01.exon13-v1.0.a1;Name=he.00g076350.m01.exon13;Parent=he.00g076350.m01-v1.0.a1;
JABWEG010000005.1	GenSAS_63493a1a2e90c-publish	CDS	1810209	1810659	.	-	0	ID=he.00g076350.m01.CDS13-v1.0.a1;Name=he.00g076350.m01.CDS13;Parent=he.00g076350.m01-v1.0.a1;
JABWEG010000005.1	GenSAS_63493a1a2e90c-publish	gene	1866105	1867847	.	-	.	ID=he.00g076360-v1.0.a1;Name=he.00g076360;
JABWEG010000005.1	GenSAS_63493a1a2e90c-publish	mRNA	1866105	1867847	16875.00	-	.	ID=he.00g076360.m01-v1.0.a1;Name=he.00g076360.m01;Parent=he.00g076360-v1.0.a1;
JABWEG010000005.1	GenSAS_63493a1a2e90c-publish	exon	1866105	1866704	.	-	.	ID=he.00g076360.m01.exon01-v1.0.a1;Name=he.00g076360.m01.exon01;Parent=he.00g076360.m01-v1.0.a1;
JABWEG010000005.1	GenSAS_63493a1a2e90c-publish	CDS	1866105	1866704	.	-	0	ID=he.00g076360.m01.CDS01-v1.0.a1;Name=he.00g076360.m01.CDS01;Parent=he.00g076360.m01-v1.0.a1;
JABWEG010000005.1	GenSAS_63493a1a2e90c-publish	exon	1866757	1866924	.	-	.	ID=he.00g076360.m01.exon02-v1.0.a1;Name=he.00g076360.m01.exon02;Parent=he.00g076360.m01-v1.0.a1;
JABWEG010000005.1	GenSAS_63493a1a2e90c-publish	CDS	1866757	1866924	.	-	0	ID=he.00g076360.m01.CDS02-v1.0.a1;Name=he.00g076360.m01.CDS02;Parent=he.00g076360.m01-v1.0.a1;
JABWEG010000005.1	GenSAS_63493a1a2e90c-publish	exon	1866976	1867029	.	-	.	ID=he.00g076360.m01.exon03-v1.0.a1;Name=he.00g076360.m01.exon03;Parent=he.00g076360.m01-v1.0.a1;
JABWEG010000005.1	GenSAS_63493a1a2e90c-publish	CDS	1866976	1867029	.	-	0	ID=he.00g076360.m01.CDS03-v1.0.a1;Name=he.00g076360.m01.CDS03;Parent=he.00g076360.m01-v1.0.a1;
JABWEG010000005.1	GenSAS_63493a1a2e90c-publish	exon	1867080	1867227	.	-	.	ID=he.00g076360.m01.exon04-v1.0.a1;Name=he.00g076360.m01.exon04;Parent=he.00g076360.m01-v1.0.a1;
JABWEG010000005.1	GenSAS_63493a1a2e90c-publish	CDS	1867080	1867227	.	-	2	ID=he.00g076360.m01.CDS04-v1.0.a1;Name=he.00g076360.m01.CDS04;Parent=he.00g076360.m01-v1.0.a1;
JABWEG010000005.1	GenSAS_63493a1a2e90c-publish	exon	1867281	1867441	.	-	.	ID=he.00g076360.m01.exon05-v1.0.a1;Name=he.00g076360.m01.exon05;Parent=he.00g076360.m01-v1.0.a1;
JABWEG010000005.1	GenSAS_63493a1a2e90c-publish	CDS	1867281	1867441	.	-	0	ID=he.00g076360.m01.CDS05-v1.0.a1;Name=he.00g076360.m01.CDS05;Parent=he.00g076360.m01-v1.0.a1;
JABWEG010000005.1	GenSAS_63493a1a2e90c-publish	exon	1867493	1867515	.	-	.	ID=he.00g076360.m01.exon06-v1.0.a1;Name=he.00g076360.m01.exon06;Parent=he.00g076360.m01-v1.0.a1;
JABWEG010000005.1	GenSAS_63493a1a2e90c-publish	CDS	1867493	1867515	.	-	1	ID=he.00g076360.m01.CDS06-v1.0.a1;Name=he.00g076360.m01.CDS06;Parent=he.00g076360.m01-v1.0.a1;
JABWEG010000005.1	GenSAS_63493a1a2e90c-publish	exon	1867573	1867689	.	-	.	ID=he.00g076360.m01.exon07-v1.0.a1;Name=he.00g076360.m01.exon07;Parent=he.00g076360.m01-v1.0.a1;
JABWEG010000005.1	GenSAS_63493a1a2e90c-publish	CDS	1867573	1867689	.	-	1	ID=he.00g076360.m01.CDS07-v1.0.a1;Name=he.00g076360.m01.CDS07;Parent=he.00g076360.m01-v1.0.a1;
JABWEG010000005.1	GenSAS_63493a1a2e90c-publish	exon	1867739	1867847	.	-	.	ID=he.00g076360.m01.exon08-v1.0.a1;Name=he.00g076360.m01.exon08;Parent=he.00g076360.m01-v1.0.a1;
JABWEG010000005.1	GenSAS_63493a1a2e90c-publish	CDS	1867739	1867847	.	-	0	ID=he.00g076360.m01.CDS08-v1.0.a1;Name=he.00g076360.m01.CDS08;Parent=he.00g076360.m01-v1.0.a1;
JABWEG010000005.1	GenSAS_63493a1a2e90c-publish	gene	1891425	1892046	.	-	.	ID=he.00g076370-v1.0.a1;Name=he.00g076370;
JABWEG010000005.1	GenSAS_63493a1a2e90c-publish	mRNA	1891425	1892046	6030.00	-	.	ID=he.00g076370.m01-v1.0.a1;Name=he.00g076370.m01;Parent=he.00g076370-v1.0.a1;
JABWEG010000005.1	GenSAS_63493a1a2e90c-publish	exon	1891425	1891659	.	-	.	ID=he.00g076370.m01.exon01-v1.0.a1;Name=he.00g076370.m01.exon01;Parent=he.00g076370.m01-v1.0.a1;
JABWEG010000005.1	GenSAS_63493a1a2e90c-publish	CDS	1891425	1891659	.	-	2	ID=he.00g076370.m01.CDS01-v1.0.a1;Name=he.00g076370.m01.CDS01;Parent=he.00g076370.m01-v1.0.a1;
JABWEG010000005.1	GenSAS_63493a1a2e90c-publish	exon	1891709	1891916	.	-	.	ID=he.00g076370.m01.exon02-v1.0.a1;Name=he.00g076370.m01.exon02;Parent=he.00g076370.m01-v1.0.a1;
JABWEG010000005.1	GenSAS_63493a1a2e90c-publish	CDS	1891709	1891916	.	-	1	ID=he.00g076370.m01.CDS02-v1.0.a1;Name=he.00g076370.m01.CDS02;Parent=he.00g076370.m01-v1.0.a1;
JABWEG010000005.1	GenSAS_63493a1a2e90c-publish	exon	1891971	1892046	.	-	.	ID=he.00g076370.m01.exon03-v1.0.a1;Name=he.00g076370.m01.exon03;Parent=he.00g076370.m01-v1.0.a1;
JABWEG010000005.1	GenSAS_63493a1a2e90c-publish	CDS	1891971	1892046	.	-	0	ID=he.00g076370.m01.CDS03-v1.0.a1;Name=he.00g076370.m01.CDS03;Parent=he.00g076370.m01-v1.0.a1;
JABWEG010000005.1	GenSAS_63493a1a2e90c-publish	gene	1892589	1899264	.	+	.	ID=he.00g076380-v1.0.a1;Name=he.00g076380;
JABWEG010000005.1	GenSAS_63493a1a2e90c-publish	mRNA	1892589	1899264	9883575.00	+	.	ID=he.00g076380.m01-v1.0.a1;Name=he.00g076380.m01;Parent=he.00g076380-v1.0.a1;
JABWEG010000005.1	GenSAS_63493a1a2e90c-publish	exon	1892589	1892639	.	+	.	ID=he.00g076380.m01.exon01-v1.0.a1;Name=he.00g076380.m01.exon01;Parent=he.00g076380.m01-v1.0.a1;
JABWEG010000005.1	GenSAS_63493a1a2e90c-publish	CDS	1892589	1892639	.	+	0	ID=he.00g076380.m01.CDS01-v1.0.a1;Name=he.00g076380.m01.CDS01;Parent=he.00g076380.m01-v1.0.a1;
JABWEG010000005.1	GenSAS_63493a1a2e90c-publish	exon	1892691	1892774	.	+	.	ID=he.00g076380.m01.exon02-v1.0.a1;Name=he.00g076380.m01.exon02;Parent=he.00g076380.m01-v1.0.a1;
JABWEG010000005.1	GenSAS_63493a1a2e90c-publish	CDS	1892691	1892774	.	+	0	ID=he.00g076380.m01.CDS02-v1.0.a1;Name=he.00g076380.m01.CDS02;Parent=he.00g076380.m01-v1.0.a1;
JABWEG010000005.1	GenSAS_63493a1a2e90c-publish	exon	1892824	1893050	.	+	.	ID=he.00g076380.m01.exon03-v1.0.a1;Name=he.00g076380.m01.exon03;Parent=he.00g076380.m01-v1.0.a1;
JABWEG010000005.1	GenSAS_63493a1a2e90c-publish	CDS	1892824	1893050	.	+	0	ID=he.00g076380.m01.CDS03-v1.0.a1;Name=he.00g076380.m01.CDS03;Parent=he.00g076380.m01-v1.0.a1;
JABWEG010000005.1	GenSAS_63493a1a2e90c-publish	exon	1893105	1893153	.	+	.	ID=he.00g076380.m01.exon04-v1.0.a1;Name=he.00g076380.m01.exon04;Parent=he.00g076380.m01-v1.0.a1;
JABWEG010000005.1	GenSAS_63493a1a2e90c-publish	CDS	1893105	1893153	.	+	2	ID=he.00g076380.m01.CDS04-v1.0.a1;Name=he.00g076380.m01.CDS04;Parent=he.00g076380.m01-v1.0.a1;
JABWEG010000005.1	GenSAS_63493a1a2e90c-publish	exon	1893212	1893271	.	+	.	ID=he.00g076380.m01.exon05-v1.0.a1;Name=he.00g076380.m01.exon05;Parent=he.00g076380.m01-v1.0.a1;
JABWEG010000005.1	GenSAS_63493a1a2e90c-publish	CDS	1893212	1893271	.	+	0	ID=he.00g076380.m01.CDS05-v1.0.a1;Name=he.00g076380.m01.CDS05;Parent=he.00g076380.m01-v1.0.a1;
JABWEG010000005.1	GenSAS_63493a1a2e90c-publish	exon	1893321	1893476	.	+	.	ID=he.00g076380.m01.exon06-v1.0.a1;Name=he.00g076380.m01.exon06;Parent=he.00g076380.m01-v1.0.a1;
JABWEG010000005.1	GenSAS_63493a1a2e90c-publish	CDS	1893321	1893476	.	+	0	ID=he.00g076380.m01.CDS06-v1.0.a1;Name=he.00g076380.m01.CDS06;Parent=he.00g076380.m01-v1.0.a1;
JABWEG010000005.1	GenSAS_63493a1a2e90c-publish	exon	1893529	1894236	.	+	.	ID=he.00g076380.m01.exon07-v1.0.a1;Name=he.00g076380.m01.exon07;Parent=he.00g076380.m01-v1.0.a1;
JABWEG010000005.1	GenSAS_63493a1a2e90c-publish	CDS	1893529	1894236	.	+	0	ID=he.00g076380.m01.CDS07-v1.0.a1;Name=he.00g076380.m01.CDS07;Parent=he.00g076380.m01-v1.0.a1;
JABWEG010000005.1	GenSAS_63493a1a2e90c-publish	exon	1894289	1894339	.	+	.	ID=he.00g076380.m01.exon08-v1.0.a1;Name=he.00g076380.m01.exon08;Parent=he.00g076380.m01-v1.0.a1;
JABWEG010000005.1	GenSAS_63493a1a2e90c-publish	CDS	1894289	1894339	.	+	0	ID=he.00g076380.m01.CDS08-v1.0.a1;Name=he.00g076380.m01.CDS08;Parent=he.00g076380.m01-v1.0.a1;
JABWEG010000005.1	GenSAS_63493a1a2e90c-publish	exon	1894406	1895223	.	+	.	ID=he.00g076380.m01.exon09-v1.0.a1;Name=he.00g076380.m01.exon09;Parent=he.00g076380.m01-v1.0.a1;
JABWEG010000005.1	GenSAS_63493a1a2e90c-publish	CDS	1894406	1895223	.	+	0	ID=he.00g076380.m01.CDS09-v1.0.a1;Name=he.00g076380.m01.CDS09;Parent=he.00g076380.m01-v1.0.a1;
JABWEG010000005.1	GenSAS_63493a1a2e90c-publish	exon	1895278	1895347	.	+	.	ID=he.00g076380.m01.exon10-v1.0.a1;Name=he.00g076380.m01.exon10;Parent=he.00g076380.m01-v1.0.a1;
JABWEG010000005.1	GenSAS_63493a1a2e90c-publish	CDS	1895278	1895347	.	+	2	ID=he.00g076380.m01.CDS10-v1.0.a1;Name=he.00g076380.m01.CDS10;Parent=he.00g076380.m01-v1.0.a1;
JABWEG010000005.1	GenSAS_63493a1a2e90c-publish	exon	1895401	1895775	.	+	.	ID=he.00g076380.m01.exon11-v1.0.a1;Name=he.00g076380.m01.exon11;Parent=he.00g076380.m01-v1.0.a1;
JABWEG010000005.1	GenSAS_63493a1a2e90c-publish	CDS	1895401	1895775	.	+	0	ID=he.00g076380.m01.CDS11-v1.0.a1;Name=he.00g076380.m01.CDS11;Parent=he.00g076380.m01-v1.0.a1;
JABWEG010000005.1	GenSAS_63493a1a2e90c-publish	exon	1895828	1897096	.	+	.	ID=he.00g076380.m01.exon12-v1.0.a1;Name=he.00g076380.m01.exon12;Parent=he.00g076380.m01-v1.0.a1;
JABWEG010000005.1	GenSAS_63493a1a2e90c-publish	CDS	1895828	1897096	.	+	0	ID=he.00g076380.m01.CDS12-v1.0.a1;Name=he.00g076380.m01.CDS12;Parent=he.00g076380.m01-v1.0.a1;
JABWEG010000005.1	GenSAS_63493a1a2e90c-publish	exon	1897147	1897378	.	+	.	ID=he.00g076380.m01.exon13-v1.0.a1;Name=he.00g076380.m01.exon13;Parent=he.00g076380.m01-v1.0.a1;
JABWEG010000005.1	GenSAS_63493a1a2e90c-publish	CDS	1897147	1897378	.	+	0	ID=he.00g076380.m01.CDS13-v1.0.a1;Name=he.00g076380.m01.CDS13;Parent=he.00g076380.m01-v1.0.a1;
JABWEG010000005.1	GenSAS_63493a1a2e90c-publish	exon	1897426	1897709	.	+	.	ID=he.00g076380.m01.exon14-v1.0.a1;Name=he.00g076380.m01.exon14;Parent=he.00g076380.m01-v1.0.a1;
JABWEG010000005.1	GenSAS_63493a1a2e90c-publish	CDS	1897426	1897709	.	+	1	ID=he.00g076380.m01.CDS14-v1.0.a1;Name=he.00g076380.m01.CDS14;Parent=he.00g076380.m01-v1.0.a1;
JABWEG010000005.1	GenSAS_63493a1a2e90c-publish	exon	1897778	1898226	.	+	.	ID=he.00g076380.m01.exon15-v1.0.a1;Name=he.00g076380.m01.exon15;Parent=he.00g076380.m01-v1.0.a1;
JABWEG010000005.1	GenSAS_63493a1a2e90c-publish	CDS	1897778	1898226	.	+	0	ID=he.00g076380.m01.CDS15-v1.0.a1;Name=he.00g076380.m01.CDS15;Parent=he.00g076380.m01-v1.0.a1;
JABWEG010000005.1	GenSAS_63493a1a2e90c-publish	exon	1898277	1898362	.	+	.	ID=he.00g076380.m01.exon16-v1.0.a1;Name=he.00g076380.m01.exon16;Parent=he.00g076380.m01-v1.0.a1;
JABWEG010000005.1	GenSAS_63493a1a2e90c-publish	CDS	1898277	1898362	.	+	2	ID=he.00g076380.m01.CDS16-v1.0.a1;Name=he.00g076380.m01.CDS16;Parent=he.00g076380.m01-v1.0.a1;
JABWEG010000005.1	GenSAS_63493a1a2e90c-publish	exon	1898428	1898553	.	+	.	ID=he.00g076380.m01.exon17-v1.0.a1;Name=he.00g076380.m01.exon17;Parent=he.00g076380.m01-v1.0.a1;
JABWEG010000005.1	GenSAS_63493a1a2e90c-publish	CDS	1898428	1898553	.	+	1	ID=he.00g076380.m01.CDS17-v1.0.a1;Name=he.00g076380.m01.CDS17;Parent=he.00g076380.m01-v1.0.a1;
JABWEG010000005.1	GenSAS_63493a1a2e90c-publish	exon	1898605	1898770	.	+	.	ID=he.00g076380.m01.exon18-v1.0.a1;Name=he.00g076380.m01.exon18;Parent=he.00g076380.m01-v1.0.a1;
JABWEG010000005.1	GenSAS_63493a1a2e90c-publish	CDS	1898605	1898770	.	+	1	ID=he.00g076380.m01.CDS18-v1.0.a1;Name=he.00g076380.m01.CDS18;Parent=he.00g076380.m01-v1.0.a1;
JABWEG010000005.1	GenSAS_63493a1a2e90c-publish	exon	1898832	1898988	.	+	.	ID=he.00g076380.m01.exon19-v1.0.a1;Name=he.00g076380.m01.exon19;Parent=he.00g076380.m01-v1.0.a1;
JABWEG010000005.1	GenSAS_63493a1a2e90c-publish	CDS	1898832	1898988	.	+	2	ID=he.00g076380.m01.CDS19-v1.0.a1;Name=he.00g076380.m01.CDS19;Parent=he.00g076380.m01-v1.0.a1;
JABWEG010000005.1	GenSAS_63493a1a2e90c-publish	exon	1899039	1899264	.	+	.	ID=he.00g076380.m01.exon20-v1.0.a1;Name=he.00g076380.m01.exon20;Parent=he.00g076380.m01-v1.0.a1;
JABWEG010000005.1	GenSAS_63493a1a2e90c-publish	CDS	1899039	1899264	.	+	0	ID=he.00g076380.m01.CDS20-v1.0.a1;Name=he.00g076380.m01.CDS20;Parent=he.00g076380.m01-v1.0.a1;
JABWEG010000005.1	GenSAS_63493a1a2e90c-publish	gene	1900396	1903332	.	-	.	ID=he.00g076390-v1.0.a1;Name=he.00g076390;
JABWEG010000005.1	GenSAS_63493a1a2e90c-publish	mRNA	1900396	1903332	24140.00	-	.	ID=he.00g076390.m01-v1.0.a1;Name=he.00g076390.m01;Parent=he.00g076390-v1.0.a1;
JABWEG010000005.1	GenSAS_63493a1a2e90c-publish	exon	1900396	1901081	.	-	.	ID=he.00g076390.m01.exon01-v1.0.a1;Name=he.00g076390.m01.exon01;Parent=he.00g076390.m01-v1.0.a1;
JABWEG010000005.1	GenSAS_63493a1a2e90c-publish	CDS	1900396	1901081	.	-	1	ID=he.00g076390.m01.CDS01-v1.0.a1;Name=he.00g076390.m01.CDS01;Parent=he.00g076390.m01-v1.0.a1;
JABWEG010000005.1	GenSAS_63493a1a2e90c-publish	exon	1901880	1901915	.	-	.	ID=he.00g076390.m01.exon02-v1.0.a1;Name=he.00g076390.m01.exon02;Parent=he.00g076390.m01-v1.0.a1;
JABWEG010000005.1	GenSAS_63493a1a2e90c-publish	CDS	1901880	1901915	.	-	1	ID=he.00g076390.m01.CDS02-v1.0.a1;Name=he.00g076390.m01.CDS02;Parent=he.00g076390.m01-v1.0.a1;
JABWEG010000005.1	GenSAS_63493a1a2e90c-publish	exon	1902125	1902317	.	-	.	ID=he.00g076390.m01.exon03-v1.0.a1;Name=he.00g076390.m01.exon03;Parent=he.00g076390.m01-v1.0.a1;
JABWEG010000005.1	GenSAS_63493a1a2e90c-publish	CDS	1902125	1902317	.	-	0	ID=he.00g076390.m01.CDS03-v1.0.a1;Name=he.00g076390.m01.CDS03;Parent=he.00g076390.m01-v1.0.a1;
JABWEG010000005.1	GenSAS_63493a1a2e90c-publish	exon	1902376	1902480	.	-	.	ID=he.00g076390.m01.exon04-v1.0.a1;Name=he.00g076390.m01.exon04;Parent=he.00g076390.m01-v1.0.a1;
JABWEG010000005.1	GenSAS_63493a1a2e90c-publish	CDS	1902376	1902480	.	-	0	ID=he.00g076390.m01.CDS04-v1.0.a1;Name=he.00g076390.m01.CDS04;Parent=he.00g076390.m01-v1.0.a1;
JABWEG010000005.1	GenSAS_63493a1a2e90c-publish	exon	1902742	1902816	.	-	.	ID=he.00g076390.m01.exon05-v1.0.a1;Name=he.00g076390.m01.exon05;Parent=he.00g076390.m01-v1.0.a1;
JABWEG010000005.1	GenSAS_63493a1a2e90c-publish	CDS	1902742	1902816	.	-	0	ID=he.00g076390.m01.CDS05-v1.0.a1;Name=he.00g076390.m01.CDS05;Parent=he.00g076390.m01-v1.0.a1;
JABWEG010000005.1	GenSAS_63493a1a2e90c-publish	exon	1902873	1902947	.	-	.	ID=he.00g076390.m01.exon06-v1.0.a1;Name=he.00g076390.m01.exon06;Parent=he.00g076390.m01-v1.0.a1;
JABWEG010000005.1	GenSAS_63493a1a2e90c-publish	CDS	1902873	1902947	.	-	0	ID=he.00g076390.m01.CDS06-v1.0.a1;Name=he.00g076390.m01.CDS06;Parent=he.00g076390.m01-v1.0.a1;
JABWEG010000005.1	GenSAS_63493a1a2e90c-publish	exon	1902998	1903071	.	-	.	ID=he.00g076390.m01.exon07-v1.0.a1;Name=he.00g076390.m01.exon07;Parent=he.00g076390.m01-v1.0.a1;
JABWEG010000005.1	GenSAS_63493a1a2e90c-publish	CDS	1902998	1903071	.	-	1	ID=he.00g076390.m01.CDS07-v1.0.a1;Name=he.00g076390.m01.CDS07;Parent=he.00g076390.m01-v1.0.a1;
JABWEG010000005.1	GenSAS_63493a1a2e90c-publish	exon	1903122	1903332	.	-	.	ID=he.00g076390.m01.exon08-v1.0.a1;Name=he.00g076390.m01.exon08;Parent=he.00g076390.m01-v1.0.a1;
JABWEG010000005.1	GenSAS_63493a1a2e90c-publish	CDS	1903122	1903332	.	-	0	ID=he.00g076390.m01.CDS08-v1.0.a1;Name=he.00g076390.m01.CDS08;Parent=he.00g076390.m01-v1.0.a1;
JABWEG010000005.1	GenSAS_63493a1a2e90c-publish	gene	1904178	1908401	.	-	.	ID=he.00g076400-v1.0.a1;Name=he.00g076400;
JABWEG010000005.1	GenSAS_63493a1a2e90c-publish	mRNA	1904178	1908401	39910.00	-	.	ID=he.00g076400.m01-v1.0.a1;Name=he.00g076400.m01;Parent=he.00g076400-v1.0.a1;
JABWEG010000005.1	GenSAS_63493a1a2e90c-publish	exon	1904178	1905022	.	-	.	ID=he.00g076400.m01.exon01-v1.0.a1;Name=he.00g076400.m01.exon01;Parent=he.00g076400.m01-v1.0.a1;
JABWEG010000005.1	GenSAS_63493a1a2e90c-publish	CDS	1904178	1905022	.	-	1	ID=he.00g076400.m01.CDS01-v1.0.a1;Name=he.00g076400.m01.CDS01;Parent=he.00g076400.m01-v1.0.a1;
JABWEG010000005.1	GenSAS_63493a1a2e90c-publish	exon	1905081	1905198	.	-	.	ID=he.00g076400.m01.exon02-v1.0.a1;Name=he.00g076400.m01.exon02;Parent=he.00g076400.m01-v1.0.a1;
JABWEG010000005.1	GenSAS_63493a1a2e90c-publish	CDS	1905081	1905198	.	-	0	ID=he.00g076400.m01.CDS02-v1.0.a1;Name=he.00g076400.m01.CDS02;Parent=he.00g076400.m01-v1.0.a1;
JABWEG010000005.1	GenSAS_63493a1a2e90c-publish	exon	1905253	1905375	.	-	.	ID=he.00g076400.m01.exon03-v1.0.a1;Name=he.00g076400.m01.exon03;Parent=he.00g076400.m01-v1.0.a1;
JABWEG010000005.1	GenSAS_63493a1a2e90c-publish	CDS	1905253	1905375	.	-	0	ID=he.00g076400.m01.CDS03-v1.0.a1;Name=he.00g076400.m01.CDS03;Parent=he.00g076400.m01-v1.0.a1;
JABWEG010000005.1	GenSAS_63493a1a2e90c-publish	exon	1905425	1905838	.	-	.	ID=he.00g076400.m01.exon04-v1.0.a1;Name=he.00g076400.m01.exon04;Parent=he.00g076400.m01-v1.0.a1;
JABWEG010000005.1	GenSAS_63493a1a2e90c-publish	CDS	1905425	1905838	.	-	0	ID=he.00g076400.m01.CDS04-v1.0.a1;Name=he.00g076400.m01.CDS04;Parent=he.00g076400.m01-v1.0.a1;
JABWEG010000005.1	GenSAS_63493a1a2e90c-publish	exon	1905893	1905946	.	-	.	ID=he.00g076400.m01.exon05-v1.0.a1;Name=he.00g076400.m01.exon05;Parent=he.00g076400.m01-v1.0.a1;
JABWEG010000005.1	GenSAS_63493a1a2e90c-publish	CDS	1905893	1905946	.	-	0	ID=he.00g076400.m01.CDS05-v1.0.a1;Name=he.00g076400.m01.CDS05;Parent=he.00g076400.m01-v1.0.a1;
JABWEG010000005.1	GenSAS_63493a1a2e90c-publish	exon	1905999	1906431	.	-	.	ID=he.00g076400.m01.exon06-v1.0.a1;Name=he.00g076400.m01.exon06;Parent=he.00g076400.m01-v1.0.a1;
JABWEG010000005.1	GenSAS_63493a1a2e90c-publish	CDS	1905999	1906431	.	-	2	ID=he.00g076400.m01.CDS06-v1.0.a1;Name=he.00g076400.m01.CDS06;Parent=he.00g076400.m01-v1.0.a1;
JABWEG010000005.1	GenSAS_63493a1a2e90c-publish	exon	1906483	1906620	.	-	.	ID=he.00g076400.m01.exon07-v1.0.a1;Name=he.00g076400.m01.exon07;Parent=he.00g076400.m01-v1.0.a1;
JABWEG010000005.1	GenSAS_63493a1a2e90c-publish	CDS	1906483	1906620	.	-	2	ID=he.00g076400.m01.CDS07-v1.0.a1;Name=he.00g076400.m01.CDS07;Parent=he.00g076400.m01-v1.0.a1;
JABWEG010000005.1	GenSAS_63493a1a2e90c-publish	exon	1906680	1906886	.	-	.	ID=he.00g076400.m01.exon08-v1.0.a1;Name=he.00g076400.m01.exon08;Parent=he.00g076400.m01-v1.0.a1;
JABWEG010000005.1	GenSAS_63493a1a2e90c-publish	CDS	1906680	1906886	.	-	2	ID=he.00g076400.m01.CDS08-v1.0.a1;Name=he.00g076400.m01.CDS08;Parent=he.00g076400.m01-v1.0.a1;
JABWEG010000005.1	GenSAS_63493a1a2e90c-publish	exon	1906942	1907259	.	-	.	ID=he.00g076400.m01.exon09-v1.0.a1;Name=he.00g076400.m01.exon09;Parent=he.00g076400.m01-v1.0.a1;
JABWEG010000005.1	GenSAS_63493a1a2e90c-publish	CDS	1906942	1907259	.	-	2	ID=he.00g076400.m01.CDS09-v1.0.a1;Name=he.00g076400.m01.CDS09;Parent=he.00g076400.m01-v1.0.a1;
JABWEG010000005.1	GenSAS_63493a1a2e90c-publish	exon	1907669	1907852	.	-	.	ID=he.00g076400.m01.exon10-v1.0.a1;Name=he.00g076400.m01.exon10;Parent=he.00g076400.m01-v1.0.a1;
JABWEG010000005.1	GenSAS_63493a1a2e90c-publish	CDS	1907669	1907852	.	-	1	ID=he.00g076400.m01.CDS10-v1.0.a1;Name=he.00g076400.m01.CDS10;Parent=he.00g076400.m01-v1.0.a1;
JABWEG010000005.1	GenSAS_63493a1a2e90c-publish	exon	1907906	1908050	.	-	.	ID=he.00g076400.m01.exon11-v1.0.a1;Name=he.00g076400.m01.exon11;Parent=he.00g076400.m01-v1.0.a1;
JABWEG010000005.1	GenSAS_63493a1a2e90c-publish	CDS	1907906	1908050	.	-	0	ID=he.00g076400.m01.CDS11-v1.0.a1;Name=he.00g076400.m01.CDS11;Parent=he.00g076400.m01-v1.0.a1;
JABWEG010000005.1	GenSAS_63493a1a2e90c-publish	exon	1908104	1908142	.	-	.	ID=he.00g076400.m01.exon12-v1.0.a1;Name=he.00g076400.m01.exon12;Parent=he.00g076400.m01-v1.0.a1;
JABWEG010000005.1	GenSAS_63493a1a2e90c-publish	CDS	1908104	1908142	.	-	0	ID=he.00g076400.m01.CDS12-v1.0.a1;Name=he.00g076400.m01.CDS12;Parent=he.00g076400.m01-v1.0.a1;
JABWEG010000005.1	GenSAS_63493a1a2e90c-publish	exon	1908200	1908291	.	-	.	ID=he.00g076400.m01.exon13-v1.0.a1;Name=he.00g076400.m01.exon13;Parent=he.00g076400.m01-v1.0.a1;
JABWEG010000005.1	GenSAS_63493a1a2e90c-publish	CDS	1908200	1908291	.	-	1	ID=he.00g076400.m01.CDS13-v1.0.a1;Name=he.00g076400.m01.CDS13;Parent=he.00g076400.m01-v1.0.a1;
JABWEG010000005.1	GenSAS_63493a1a2e90c-publish	exon	1908353	1908401	.	-	.	ID=he.00g076400.m01.exon14-v1.0.a1;Name=he.00g076400.m01.exon14;Parent=he.00g076400.m01-v1.0.a1;
JABWEG010000005.1	GenSAS_63493a1a2e90c-publish	CDS	1908353	1908401	.	-	0	ID=he.00g076400.m01.CDS14-v1.0.a1;Name=he.00g076400.m01.CDS14;Parent=he.00g076400.m01-v1.0.a1;
JABWEG010000005.1	GenSAS_63493a1a2e90c-publish	gene	1926041	1929196	.	+	.	ID=he.00g076410-v1.0.a1;Name=he.00g076410;
JABWEG010000005.1	GenSAS_63493a1a2e90c-publish	mRNA	1926041	1929196	383135.00	+	.	ID=he.00g076410.m01-v1.0.a1;Name=he.00g076410.m01;Parent=he.00g076410-v1.0.a1;
JABWEG010000005.1	GenSAS_63493a1a2e90c-publish	exon	1926041	1926139	.	+	.	ID=he.00g076410.m01.exon01-v1.0.a1;Name=he.00g076410.m01.exon01;Parent=he.00g076410.m01-v1.0.a1;
JABWEG010000005.1	GenSAS_63493a1a2e90c-publish	CDS	1926041	1926139	.	+	0	ID=he.00g076410.m01.CDS01-v1.0.a1;Name=he.00g076410.m01.CDS01;Parent=he.00g076410.m01-v1.0.a1;
JABWEG010000005.1	GenSAS_63493a1a2e90c-publish	exon	1926204	1926864	.	+	.	ID=he.00g076410.m01.exon02-v1.0.a1;Name=he.00g076410.m01.exon02;Parent=he.00g076410.m01-v1.0.a1;
JABWEG010000005.1	GenSAS_63493a1a2e90c-publish	CDS	1926204	1926864	.	+	0	ID=he.00g076410.m01.CDS02-v1.0.a1;Name=he.00g076410.m01.CDS02;Parent=he.00g076410.m01-v1.0.a1;
JABWEG010000005.1	GenSAS_63493a1a2e90c-publish	exon	1926920	1927037	.	+	.	ID=he.00g076410.m01.exon03-v1.0.a1;Name=he.00g076410.m01.exon03;Parent=he.00g076410.m01-v1.0.a1;
JABWEG010000005.1	GenSAS_63493a1a2e90c-publish	CDS	1926920	1927037	.	+	1	ID=he.00g076410.m01.CDS03-v1.0.a1;Name=he.00g076410.m01.CDS03;Parent=he.00g076410.m01-v1.0.a1;
JABWEG010000005.1	GenSAS_63493a1a2e90c-publish	exon	1927094	1927130	.	+	.	ID=he.00g076410.m01.exon04-v1.0.a1;Name=he.00g076410.m01.exon04;Parent=he.00g076410.m01-v1.0.a1;
JABWEG010000005.1	GenSAS_63493a1a2e90c-publish	CDS	1927094	1927130	.	+	2	ID=he.00g076410.m01.CDS04-v1.0.a1;Name=he.00g076410.m01.CDS04;Parent=he.00g076410.m01-v1.0.a1;
JABWEG010000005.1	GenSAS_63493a1a2e90c-publish	exon	1927180	1927348	.	+	.	ID=he.00g076410.m01.exon05-v1.0.a1;Name=he.00g076410.m01.exon05;Parent=he.00g076410.m01-v1.0.a1;
JABWEG010000005.1	GenSAS_63493a1a2e90c-publish	CDS	1927180	1927348	.	+	0	ID=he.00g076410.m01.CDS05-v1.0.a1;Name=he.00g076410.m01.CDS05;Parent=he.00g076410.m01-v1.0.a1;
JABWEG010000005.1	GenSAS_63493a1a2e90c-publish	exon	1927403	1927482	.	+	.	ID=he.00g076410.m01.exon06-v1.0.a1;Name=he.00g076410.m01.exon06;Parent=he.00g076410.m01-v1.0.a1;
JABWEG010000005.1	GenSAS_63493a1a2e90c-publish	CDS	1927403	1927482	.	+	1	ID=he.00g076410.m01.CDS06-v1.0.a1;Name=he.00g076410.m01.CDS06;Parent=he.00g076410.m01-v1.0.a1;
JABWEG010000005.1	GenSAS_63493a1a2e90c-publish	exon	1927539	1927685	.	+	.	ID=he.00g076410.m01.exon07-v1.0.a1;Name=he.00g076410.m01.exon07;Parent=he.00g076410.m01-v1.0.a1;
JABWEG010000005.1	GenSAS_63493a1a2e90c-publish	CDS	1927539	1927685	.	+	0	ID=he.00g076410.m01.CDS07-v1.0.a1;Name=he.00g076410.m01.CDS07;Parent=he.00g076410.m01-v1.0.a1;
JABWEG010000005.1	GenSAS_63493a1a2e90c-publish	exon	1927754	1927927	.	+	.	ID=he.00g076410.m01.exon08-v1.0.a1;Name=he.00g076410.m01.exon08;Parent=he.00g076410.m01-v1.0.a1;
JABWEG010000005.1	GenSAS_63493a1a2e90c-publish	CDS	1927754	1927927	.	+	0	ID=he.00g076410.m01.CDS08-v1.0.a1;Name=he.00g076410.m01.CDS08;Parent=he.00g076410.m01-v1.0.a1;
JABWEG010000005.1	GenSAS_63493a1a2e90c-publish	exon	1927982	1928353	.	+	.	ID=he.00g076410.m01.exon09-v1.0.a1;Name=he.00g076410.m01.exon09;Parent=he.00g076410.m01-v1.0.a1;
JABWEG010000005.1	GenSAS_63493a1a2e90c-publish	CDS	1927982	1928353	.	+	0	ID=he.00g076410.m01.CDS09-v1.0.a1;Name=he.00g076410.m01.CDS09;Parent=he.00g076410.m01-v1.0.a1;
JABWEG010000005.1	GenSAS_63493a1a2e90c-publish	exon	1928409	1928940	.	+	.	ID=he.00g076410.m01.exon10-v1.0.a1;Name=he.00g076410.m01.exon10;Parent=he.00g076410.m01-v1.0.a1;
JABWEG010000005.1	GenSAS_63493a1a2e90c-publish	CDS	1928409	1928940	.	+	0	ID=he.00g076410.m01.CDS10-v1.0.a1;Name=he.00g076410.m01.CDS10;Parent=he.00g076410.m01-v1.0.a1;
JABWEG010000005.1	GenSAS_63493a1a2e90c-publish	exon	1928994	1929196	.	+	.	ID=he.00g076410.m01.exon11-v1.0.a1;Name=he.00g076410.m01.exon11;Parent=he.00g076410.m01-v1.0.a1;
JABWEG010000005.1	GenSAS_63493a1a2e90c-publish	CDS	1928994	1929196	.	+	1	ID=he.00g076410.m01.CDS11-v1.0.a1;Name=he.00g076410.m01.CDS11;Parent=he.00g076410.m01-v1.0.a1;
JABWEG010000005.1	GenSAS_63493a1a2e90c-publish	gene	1929594	1931612	.	+	.	ID=he.00g076420-v1.0.a1;Name=he.00g076420;
JABWEG010000005.1	GenSAS_63493a1a2e90c-publish	mRNA	1929594	1931612	2586090.00	+	.	ID=he.00g076420.m01-v1.0.a1;Name=he.00g076420.m01;Parent=he.00g076420-v1.0.a1;
JABWEG010000005.1	GenSAS_63493a1a2e90c-publish	exon	1929594	1929636	.	+	.	ID=he.00g076420.m01.exon01-v1.0.a1;Name=he.00g076420.m01.exon01;Parent=he.00g076420.m01-v1.0.a1;
JABWEG010000005.1	GenSAS_63493a1a2e90c-publish	CDS	1929594	1929636	.	+	0	ID=he.00g076420.m01.CDS01-v1.0.a1;Name=he.00g076420.m01.CDS01;Parent=he.00g076420.m01-v1.0.a1;
JABWEG010000005.1	GenSAS_63493a1a2e90c-publish	exon	1929691	1930099	.	+	.	ID=he.00g076420.m01.exon02-v1.0.a1;Name=he.00g076420.m01.exon02;Parent=he.00g076420.m01-v1.0.a1;
JABWEG010000005.1	GenSAS_63493a1a2e90c-publish	CDS	1929691	1930099	.	+	1	ID=he.00g076420.m01.CDS02-v1.0.a1;Name=he.00g076420.m01.CDS02;Parent=he.00g076420.m01-v1.0.a1;
JABWEG010000005.1	GenSAS_63493a1a2e90c-publish	exon	1930584	1930734	.	+	.	ID=he.00g076420.m01.exon03-v1.0.a1;Name=he.00g076420.m01.exon03;Parent=he.00g076420.m01-v1.0.a1;
JABWEG010000005.1	GenSAS_63493a1a2e90c-publish	CDS	1930584	1930734	.	+	2	ID=he.00g076420.m01.CDS03-v1.0.a1;Name=he.00g076420.m01.CDS03;Parent=he.00g076420.m01-v1.0.a1;
JABWEG010000005.1	GenSAS_63493a1a2e90c-publish	exon	1930788	1931042	.	+	.	ID=he.00g076420.m01.exon04-v1.0.a1;Name=he.00g076420.m01.exon04;Parent=he.00g076420.m01-v1.0.a1;
JABWEG010000005.1	GenSAS_63493a1a2e90c-publish	CDS	1930788	1931042	.	+	0	ID=he.00g076420.m01.CDS04-v1.0.a1;Name=he.00g076420.m01.CDS04;Parent=he.00g076420.m01-v1.0.a1;
JABWEG010000005.1	GenSAS_63493a1a2e90c-publish	exon	1931096	1931612	.	+	.	ID=he.00g076420.m01.exon05-v1.0.a1;Name=he.00g076420.m01.exon05;Parent=he.00g076420.m01-v1.0.a1;
JABWEG010000005.1	GenSAS_63493a1a2e90c-publish	CDS	1931096	1931612	.	+	0	ID=he.00g076420.m01.CDS05-v1.0.a1;Name=he.00g076420.m01.CDS05;Parent=he.00g076420.m01-v1.0.a1;
JABWEG010000005.1	GenSAS_63493a1a2e90c-publish	gene	1938640	1940120	.	-	.	ID=he.00g076430-v1.0.a1;Name=he.00g076430;
JABWEG010000005.1	GenSAS_63493a1a2e90c-publish	mRNA	1938640	1940120	14795.00	-	.	ID=he.00g076430.m01-v1.0.a1;Name=he.00g076430.m01;Parent=he.00g076430-v1.0.a1;
JABWEG010000005.1	GenSAS_63493a1a2e90c-publish	exon	1938640	1938655	.	-	.	ID=he.00g076430.m01.exon01-v1.0.a1;Name=he.00g076430.m01.exon01;Parent=he.00g076430.m01-v1.0.a1;
JABWEG010000005.1	GenSAS_63493a1a2e90c-publish	CDS	1938640	1938655	.	-	2	ID=he.00g076430.m01.CDS01-v1.0.a1;Name=he.00g076430.m01.CDS01;Parent=he.00g076430.m01-v1.0.a1;
JABWEG010000005.1	GenSAS_63493a1a2e90c-publish	exon	1938711	1939310	.	-	.	ID=he.00g076430.m01.exon02-v1.0.a1;Name=he.00g076430.m01.exon02;Parent=he.00g076430.m01-v1.0.a1;
JABWEG010000005.1	GenSAS_63493a1a2e90c-publish	CDS	1938711	1939310	.	-	2	ID=he.00g076430.m01.CDS02-v1.0.a1;Name=he.00g076430.m01.CDS02;Parent=he.00g076430.m01-v1.0.a1;
JABWEG010000005.1	GenSAS_63493a1a2e90c-publish	exon	1939361	1939443	.	-	.	ID=he.00g076430.m01.exon03-v1.0.a1;Name=he.00g076430.m01.exon03;Parent=he.00g076430.m01-v1.0.a1;
JABWEG010000005.1	GenSAS_63493a1a2e90c-publish	CDS	1939361	1939443	.	-	0	ID=he.00g076430.m01.CDS03-v1.0.a1;Name=he.00g076430.m01.CDS03;Parent=he.00g076430.m01-v1.0.a1;
JABWEG010000005.1	GenSAS_63493a1a2e90c-publish	exon	1939501	1939639	.	-	.	ID=he.00g076430.m01.exon04-v1.0.a1;Name=he.00g076430.m01.exon04;Parent=he.00g076430.m01-v1.0.a1;
JABWEG010000005.1	GenSAS_63493a1a2e90c-publish	CDS	1939501	1939639	.	-	2	ID=he.00g076430.m01.CDS04-v1.0.a1;Name=he.00g076430.m01.CDS04;Parent=he.00g076430.m01-v1.0.a1;
JABWEG010000005.1	GenSAS_63493a1a2e90c-publish	exon	1939690	1939832	.	-	.	ID=he.00g076430.m01.exon05-v1.0.a1;Name=he.00g076430.m01.exon05;Parent=he.00g076430.m01-v1.0.a1;
JABWEG010000005.1	GenSAS_63493a1a2e90c-publish	CDS	1939690	1939832	.	-	0	ID=he.00g076430.m01.CDS05-v1.0.a1;Name=he.00g076430.m01.CDS05;Parent=he.00g076430.m01-v1.0.a1;
JABWEG010000005.1	GenSAS_63493a1a2e90c-publish	exon	1939885	1940049	.	-	.	ID=he.00g076430.m01.exon06-v1.0.a1;Name=he.00g076430.m01.exon06;Parent=he.00g076430.m01-v1.0.a1;
JABWEG010000005.1	GenSAS_63493a1a2e90c-publish	CDS	1939885	1940049	.	-	0	ID=he.00g076430.m01.CDS06-v1.0.a1;Name=he.00g076430.m01.CDS06;Parent=he.00g076430.m01-v1.0.a1;
JABWEG010000005.1	GenSAS_63493a1a2e90c-publish	exon	1940103	1940120	.	-	.	ID=he.00g076430.m01.exon07-v1.0.a1;Name=he.00g076430.m01.exon07;Parent=he.00g076430.m01-v1.0.a1;
JABWEG010000005.1	GenSAS_63493a1a2e90c-publish	CDS	1940103	1940120	.	-	0	ID=he.00g076430.m01.CDS07-v1.0.a1;Name=he.00g076430.m01.CDS07;Parent=he.00g076430.m01-v1.0.a1;
JABWEG010000005.1	GenSAS_63493a1a2e90c-publish	gene	1940718	1941065	.	-	.	ID=he.00g076440-v1.0.a1;Name=he.00g076440;
JABWEG010000005.1	GenSAS_63493a1a2e90c-publish	mRNA	1940718	1941065	1740.00	-	.	ID=he.00g076440.m01-v1.0.a1;Name=he.00g076440.m01;Parent=he.00g076440-v1.0.a1;
JABWEG010000005.1	GenSAS_63493a1a2e90c-publish	exon	1940718	1941065	.	-	.	ID=he.00g076440.m01.exon01-v1.0.a1;Name=he.00g076440.m01.exon01;Parent=he.00g076440.m01-v1.0.a1;
JABWEG010000005.1	GenSAS_63493a1a2e90c-publish	CDS	1940718	1941065	.	-	0	ID=he.00g076440.m01.CDS01-v1.0.a1;Name=he.00g076440.m01.CDS01;Parent=he.00g076440.m01-v1.0.a1;
JABWEG010000005.1	GenSAS_63493a1a2e90c-publish	gene	1944264	1945177	.	-	.	ID=he.00g076450-v1.0.a1;Name=he.00g076450;
JABWEG010000005.1	GenSAS_63493a1a2e90c-publish	mRNA	1944264	1945177	9125.00	-	.	ID=he.00g076450.m01-v1.0.a1;Name=he.00g076450.m01;Parent=he.00g076450-v1.0.a1;
JABWEG010000005.1	GenSAS_63493a1a2e90c-publish	exon	1944264	1944744	.	-	.	ID=he.00g076450.m01.exon01-v1.0.a1;Name=he.00g076450.m01.exon01;Parent=he.00g076450.m01-v1.0.a1;
JABWEG010000005.1	GenSAS_63493a1a2e90c-publish	CDS	1944264	1944744	.	-	2	ID=he.00g076450.m01.CDS01-v1.0.a1;Name=he.00g076450.m01.CDS01;Parent=he.00g076450.m01-v1.0.a1;
JABWEG010000005.1	GenSAS_63493a1a2e90c-publish	exon	1944802	1945043	.	-	.	ID=he.00g076450.m01.exon02-v1.0.a1;Name=he.00g076450.m01.exon02;Parent=he.00g076450.m01-v1.0.a1;
JABWEG010000005.1	GenSAS_63493a1a2e90c-publish	CDS	1944802	1945043	.	-	0	ID=he.00g076450.m01.CDS02-v1.0.a1;Name=he.00g076450.m01.CDS02;Parent=he.00g076450.m01-v1.0.a1;
JABWEG010000005.1	GenSAS_63493a1a2e90c-publish	exon	1945100	1945177	.	-	.	ID=he.00g076450.m01.exon03-v1.0.a1;Name=he.00g076450.m01.exon03;Parent=he.00g076450.m01-v1.0.a1;
JABWEG010000005.1	GenSAS_63493a1a2e90c-publish	CDS	1945100	1945177	.	-	0	ID=he.00g076450.m01.CDS03-v1.0.a1;Name=he.00g076450.m01.CDS03;Parent=he.00g076450.m01-v1.0.a1;
JABWEG010000005.1	GenSAS_63493a1a2e90c-publish	gene	1946807	1947187	.	+	.	ID=he.00g076460-v1.0.a1;Name=he.00g076460;
JABWEG010000005.1	GenSAS_63493a1a2e90c-publish	mRNA	1946807	1947187	3795.00	+	.	ID=he.00g076460.m01-v1.0.a1;Name=he.00g076460.m01;Parent=he.00g076460-v1.0.a1;
JABWEG010000005.1	GenSAS_63493a1a2e90c-publish	exon	1946807	1946913	.	+	.	ID=he.00g076460.m01.exon01-v1.0.a1;Name=he.00g076460.m01.exon01;Parent=he.00g076460.m01-v1.0.a1;
JABWEG010000005.1	GenSAS_63493a1a2e90c-publish	CDS	1946807	1946913	.	+	0	ID=he.00g076460.m01.CDS01-v1.0.a1;Name=he.00g076460.m01.CDS01;Parent=he.00g076460.m01-v1.0.a1;
JABWEG010000005.1	GenSAS_63493a1a2e90c-publish	exon	1946965	1947187	.	+	.	ID=he.00g076460.m01.exon02-v1.0.a1;Name=he.00g076460.m01.exon02;Parent=he.00g076460.m01-v1.0.a1;
JABWEG010000005.1	GenSAS_63493a1a2e90c-publish	CDS	1946965	1947187	.	+	2	ID=he.00g076460.m01.CDS02-v1.0.a1;Name=he.00g076460.m01.CDS02;Parent=he.00g076460.m01-v1.0.a1;
JABWEG010000005.1	GenSAS_63493a1a2e90c-publish	gene	1953123	1953934	.	+	.	ID=he.00g076470-v1.0.a1;Name=he.00g076470;
JABWEG010000005.1	GenSAS_63493a1a2e90c-publish	mRNA	1953123	1953934	48910.00	+	.	ID=he.00g076470.m01-v1.0.a1;Name=he.00g076470.m01;Parent=he.00g076470-v1.0.a1;
JABWEG010000005.1	GenSAS_63493a1a2e90c-publish	exon	1953123	1953224	.	+	.	ID=he.00g076470.m01.exon01-v1.0.a1;Name=he.00g076470.m01.exon01;Parent=he.00g076470.m01-v1.0.a1;
JABWEG010000005.1	GenSAS_63493a1a2e90c-publish	CDS	1953123	1953224	.	+	0	ID=he.00g076470.m01.CDS01-v1.0.a1;Name=he.00g076470.m01.CDS01;Parent=he.00g076470.m01-v1.0.a1;
JABWEG010000005.1	GenSAS_63493a1a2e90c-publish	exon	1953512	1953608	.	+	.	ID=he.00g076470.m01.exon02-v1.0.a1;Name=he.00g076470.m01.exon02;Parent=he.00g076470.m01-v1.0.a1;
JABWEG010000005.1	GenSAS_63493a1a2e90c-publish	CDS	1953512	1953608	.	+	0	ID=he.00g076470.m01.CDS02-v1.0.a1;Name=he.00g076470.m01.CDS02;Parent=he.00g076470.m01-v1.0.a1;
JABWEG010000005.1	GenSAS_63493a1a2e90c-publish	exon	1953669	1953785	.	+	.	ID=he.00g076470.m01.exon03-v1.0.a1;Name=he.00g076470.m01.exon03;Parent=he.00g076470.m01-v1.0.a1;
JABWEG010000005.1	GenSAS_63493a1a2e90c-publish	CDS	1953669	1953785	.	+	1	ID=he.00g076470.m01.CDS03-v1.0.a1;Name=he.00g076470.m01.CDS03;Parent=he.00g076470.m01-v1.0.a1;
JABWEG010000005.1	GenSAS_63493a1a2e90c-publish	exon	1953858	1953934	.	+	.	ID=he.00g076470.m01.exon04-v1.0.a1;Name=he.00g076470.m01.exon04;Parent=he.00g076470.m01-v1.0.a1;
JABWEG010000005.1	GenSAS_63493a1a2e90c-publish	CDS	1953858	1953934	.	+	1	ID=he.00g076470.m01.CDS04-v1.0.a1;Name=he.00g076470.m01.CDS04;Parent=he.00g076470.m01-v1.0.a1;
JABWEG010000005.1	GenSAS_63493a1a2e90c-publish	gene	1958515	1959037	.	+	.	ID=he.00g076480-v1.0.a1;Name=he.00g076480;
JABWEG010000005.1	GenSAS_63493a1a2e90c-publish	mRNA	1958515	1959037	5215.00	+	.	ID=he.00g076480.m01-v1.0.a1;Name=he.00g076480.m01;Parent=he.00g076480-v1.0.a1;
JABWEG010000005.1	GenSAS_63493a1a2e90c-publish	exon	1958515	1958631	.	+	.	ID=he.00g076480.m01.exon01-v1.0.a1;Name=he.00g076480.m01.exon01;Parent=he.00g076480.m01-v1.0.a1;
JABWEG010000005.1	GenSAS_63493a1a2e90c-publish	CDS	1958515	1958631	.	+	0	ID=he.00g076480.m01.CDS01-v1.0.a1;Name=he.00g076480.m01.CDS01;Parent=he.00g076480.m01-v1.0.a1;
JABWEG010000005.1	GenSAS_63493a1a2e90c-publish	exon	1958688	1958780	.	+	.	ID=he.00g076480.m01.exon02-v1.0.a1;Name=he.00g076480.m01.exon02;Parent=he.00g076480.m01-v1.0.a1;
JABWEG010000005.1	GenSAS_63493a1a2e90c-publish	CDS	1958688	1958780	.	+	0	ID=he.00g076480.m01.CDS02-v1.0.a1;Name=he.00g076480.m01.CDS02;Parent=he.00g076480.m01-v1.0.a1;
JABWEG010000005.1	GenSAS_63493a1a2e90c-publish	exon	1958831	1959037	.	+	.	ID=he.00g076480.m01.exon03-v1.0.a1;Name=he.00g076480.m01.exon03;Parent=he.00g076480.m01-v1.0.a1;
JABWEG010000005.1	GenSAS_63493a1a2e90c-publish	CDS	1958831	1959037	.	+	0	ID=he.00g076480.m01.CDS03-v1.0.a1;Name=he.00g076480.m01.CDS03;Parent=he.00g076480.m01-v1.0.a1;
JABWEG010000005.1	GenSAS_63493a1a2e90c-publish	gene	1963906	1964474	.	-	.	ID=he.00g076490-v1.0.a1;Name=he.00g076490;
JABWEG010000005.1	GenSAS_63493a1a2e90c-publish	mRNA	1963906	1964474	5235.00	-	.	ID=he.00g076490.m01-v1.0.a1;Name=he.00g076490.m01;Parent=he.00g076490-v1.0.a1;
JABWEG010000005.1	GenSAS_63493a1a2e90c-publish	exon	1963906	1964357	.	-	.	ID=he.00g076490.m01.exon01-v1.0.a1;Name=he.00g076490.m01.exon01;Parent=he.00g076490.m01-v1.0.a1;
JABWEG010000005.1	GenSAS_63493a1a2e90c-publish	CDS	1963906	1964357	.	-	1	ID=he.00g076490.m01.CDS01-v1.0.a1;Name=he.00g076490.m01.CDS01;Parent=he.00g076490.m01-v1.0.a1;
JABWEG010000005.1	GenSAS_63493a1a2e90c-publish	exon	1964411	1964474	.	-	.	ID=he.00g076490.m01.exon02-v1.0.a1;Name=he.00g076490.m01.exon02;Parent=he.00g076490.m01-v1.0.a1;
JABWEG010000005.1	GenSAS_63493a1a2e90c-publish	CDS	1964411	1964474	.	-	0	ID=he.00g076490.m01.CDS02-v1.0.a1;Name=he.00g076490.m01.CDS02;Parent=he.00g076490.m01-v1.0.a1;
JABWEG010000005.1	GenSAS_63493a1a2e90c-publish	gene	1965471	1966958	.	+	.	ID=he.00g076500-v1.0.a1;Name=he.00g076500;
JABWEG010000005.1	GenSAS_63493a1a2e90c-publish	mRNA	1965471	1966958	14865.00	+	.	ID=he.00g076500.m01-v1.0.a1;Name=he.00g076500.m01;Parent=he.00g076500-v1.0.a1;
JABWEG010000005.1	GenSAS_63493a1a2e90c-publish	exon	1965471	1966958	.	+	.	ID=he.00g076500.m01.exon01-v1.0.a1;Name=he.00g076500.m01.exon01;Parent=he.00g076500.m01-v1.0.a1;
JABWEG010000005.1	GenSAS_63493a1a2e90c-publish	CDS	1965471	1966958	.	+	0	ID=he.00g076500.m01.CDS01-v1.0.a1;Name=he.00g076500.m01.CDS01;Parent=he.00g076500.m01-v1.0.a1;
JABWEG010000005.1	GenSAS_63493a1a2e90c-publish	gene	1972975	1973952	.	-	.	ID=he.00g076510-v1.0.a1;Name=he.00g076510;
JABWEG010000005.1	GenSAS_63493a1a2e90c-publish	mRNA	1972975	1973952	8890.00	-	.	ID=he.00g076510.m01-v1.0.a1;Name=he.00g076510.m01;Parent=he.00g076510-v1.0.a1;
JABWEG010000005.1	GenSAS_63493a1a2e90c-publish	exon	1972975	1973088	.	-	.	ID=he.00g076510.m01.exon01-v1.0.a1;Name=he.00g076510.m01.exon01;Parent=he.00g076510.m01-v1.0.a1;
JABWEG010000005.1	GenSAS_63493a1a2e90c-publish	CDS	1972975	1973088	.	-	0	ID=he.00g076510.m01.CDS01-v1.0.a1;Name=he.00g076510.m01.CDS01;Parent=he.00g076510.m01-v1.0.a1;
JABWEG010000005.1	GenSAS_63493a1a2e90c-publish	exon	1973153	1973220	.	-	.	ID=he.00g076510.m01.exon02-v1.0.a1;Name=he.00g076510.m01.exon02;Parent=he.00g076510.m01-v1.0.a1;
JABWEG010000005.1	GenSAS_63493a1a2e90c-publish	CDS	1973153	1973220	.	-	1	ID=he.00g076510.m01.CDS02-v1.0.a1;Name=he.00g076510.m01.CDS02;Parent=he.00g076510.m01-v1.0.a1;
JABWEG010000005.1	GenSAS_63493a1a2e90c-publish	exon	1973274	1973626	.	-	.	ID=he.00g076510.m01.exon03-v1.0.a1;Name=he.00g076510.m01.exon03;Parent=he.00g076510.m01-v1.0.a1;
JABWEG010000005.1	GenSAS_63493a1a2e90c-publish	CDS	1973274	1973626	.	-	2	ID=he.00g076510.m01.CDS03-v1.0.a1;Name=he.00g076510.m01.CDS03;Parent=he.00g076510.m01-v1.0.a1;
JABWEG010000005.1	GenSAS_63493a1a2e90c-publish	exon	1973681	1973952	.	-	.	ID=he.00g076510.m01.exon04-v1.0.a1;Name=he.00g076510.m01.exon04;Parent=he.00g076510.m01-v1.0.a1;
JABWEG010000005.1	GenSAS_63493a1a2e90c-publish	CDS	1973681	1973952	.	-	0	ID=he.00g076510.m01.CDS04-v1.0.a1;Name=he.00g076510.m01.CDS04;Parent=he.00g076510.m01-v1.0.a1;
JABWEG010000005.1	GenSAS_63493a1a2e90c-publish	gene	1981125	1981505	.	+	.	ID=he.00g076520-v1.0.a1;Name=he.00g076520;
JABWEG010000005.1	GenSAS_63493a1a2e90c-publish	mRNA	1981125	1981505	3795.00	+	.	ID=he.00g076520.m01-v1.0.a1;Name=he.00g076520.m01;Parent=he.00g076520-v1.0.a1;
JABWEG010000005.1	GenSAS_63493a1a2e90c-publish	exon	1981125	1981231	.	+	.	ID=he.00g076520.m01.exon01-v1.0.a1;Name=he.00g076520.m01.exon01;Parent=he.00g076520.m01-v1.0.a1;
JABWEG010000005.1	GenSAS_63493a1a2e90c-publish	CDS	1981125	1981231	.	+	0	ID=he.00g076520.m01.CDS01-v1.0.a1;Name=he.00g076520.m01.CDS01;Parent=he.00g076520.m01-v1.0.a1;
JABWEG010000005.1	GenSAS_63493a1a2e90c-publish	exon	1981283	1981505	.	+	.	ID=he.00g076520.m01.exon02-v1.0.a1;Name=he.00g076520.m01.exon02;Parent=he.00g076520.m01-v1.0.a1;
JABWEG010000005.1	GenSAS_63493a1a2e90c-publish	CDS	1981283	1981505	.	+	2	ID=he.00g076520.m01.CDS02-v1.0.a1;Name=he.00g076520.m01.CDS02;Parent=he.00g076520.m01-v1.0.a1;
JABWEG010000005.1	GenSAS_63493a1a2e90c-publish	gene	1982116	1984565	.	-	.	ID=he.00g076530-v1.0.a1;Name=he.00g076530;
JABWEG010000005.1	GenSAS_63493a1a2e90c-publish	mRNA	1982116	1984565	24220.00	-	.	ID=he.00g076530.m01-v1.0.a1;Name=he.00g076530.m01;Parent=he.00g076530-v1.0.a1;
JABWEG010000005.1	GenSAS_63493a1a2e90c-publish	exon	1982116	1982634	.	-	.	ID=he.00g076530.m01.exon01-v1.0.a1;Name=he.00g076530.m01.exon01;Parent=he.00g076530.m01-v1.0.a1;
JABWEG010000005.1	GenSAS_63493a1a2e90c-publish	CDS	1982116	1982634	.	-	0	ID=he.00g076530.m01.CDS01-v1.0.a1;Name=he.00g076530.m01.CDS01;Parent=he.00g076530.m01-v1.0.a1;
JABWEG010000005.1	GenSAS_63493a1a2e90c-publish	exon	1982696	1983133	.	-	.	ID=he.00g076530.m01.exon02-v1.0.a1;Name=he.00g076530.m01.exon02;Parent=he.00g076530.m01-v1.0.a1;
JABWEG010000005.1	GenSAS_63493a1a2e90c-publish	CDS	1982696	1983133	.	-	0	ID=he.00g076530.m01.CDS02-v1.0.a1;Name=he.00g076530.m01.CDS02;Parent=he.00g076530.m01-v1.0.a1;
JABWEG010000005.1	GenSAS_63493a1a2e90c-publish	exon	1983196	1983600	.	-	.	ID=he.00g076530.m01.exon03-v1.0.a1;Name=he.00g076530.m01.exon03;Parent=he.00g076530.m01-v1.0.a1;
JABWEG010000005.1	GenSAS_63493a1a2e90c-publish	CDS	1983196	1983600	.	-	0	ID=he.00g076530.m01.CDS03-v1.0.a1;Name=he.00g076530.m01.CDS03;Parent=he.00g076530.m01-v1.0.a1;
JABWEG010000005.1	GenSAS_63493a1a2e90c-publish	exon	1983642	1983689	.	-	.	ID=he.00g076530.m01.exon04-v1.0.a1;Name=he.00g076530.m01.exon04;Parent=he.00g076530.m01-v1.0.a1;
JABWEG010000005.1	GenSAS_63493a1a2e90c-publish	CDS	1983642	1983689	.	-	0	ID=he.00g076530.m01.CDS04-v1.0.a1;Name=he.00g076530.m01.CDS04;Parent=he.00g076530.m01-v1.0.a1;
JABWEG010000005.1	GenSAS_63493a1a2e90c-publish	exon	1983744	1984565	.	-	.	ID=he.00g076530.m01.exon05-v1.0.a1;Name=he.00g076530.m01.exon05;Parent=he.00g076530.m01-v1.0.a1;
JABWEG010000005.1	GenSAS_63493a1a2e90c-publish	CDS	1983744	1984565	.	-	0	ID=he.00g076530.m01.CDS05-v1.0.a1;Name=he.00g076530.m01.CDS05;Parent=he.00g076530.m01-v1.0.a1;
JABWEG010000005.1	GenSAS_63493a1a2e90c-publish	gene	1988457	1988910	.	-	.	ID=he.00g076540-v1.0.a1;Name=he.00g076540;
JABWEG010000005.1	GenSAS_63493a1a2e90c-publish	mRNA	1988457	1988910	2270.00	-	.	ID=he.00g076540.m01-v1.0.a1;Name=he.00g076540.m01;Parent=he.00g076540-v1.0.a1;
JABWEG010000005.1	GenSAS_63493a1a2e90c-publish	exon	1988457	1988910	.	-	.	ID=he.00g076540.m01.exon01-v1.0.a1;Name=he.00g076540.m01.exon01;Parent=he.00g076540.m01-v1.0.a1;
JABWEG010000005.1	GenSAS_63493a1a2e90c-publish	CDS	1988457	1988910	.	-	2	ID=he.00g076540.m01.CDS01-v1.0.a1;Name=he.00g076540.m01.CDS01;Parent=he.00g076540.m01-v1.0.a1;
JABWEG010000005.1	GenSAS_63493a1a2e90c-publish	gene	1990113	1990674	.	+	.	ID=he.00g076550-v1.0.a1;Name=he.00g076550;
JABWEG010000005.1	GenSAS_63493a1a2e90c-publish	mRNA	1990113	1990674	5605.00	+	.	ID=he.00g076550.m01-v1.0.a1;Name=he.00g076550.m01;Parent=he.00g076550-v1.0.a1;
JABWEG010000005.1	GenSAS_63493a1a2e90c-publish	exon	1990113	1990127	.	+	.	ID=he.00g076550.m01.exon01-v1.0.a1;Name=he.00g076550.m01.exon01;Parent=he.00g076550.m01-v1.0.a1;
JABWEG010000005.1	GenSAS_63493a1a2e90c-publish	CDS	1990113	1990127	.	+	0	ID=he.00g076550.m01.CDS01-v1.0.a1;Name=he.00g076550.m01.CDS01;Parent=he.00g076550.m01-v1.0.a1;
JABWEG010000005.1	GenSAS_63493a1a2e90c-publish	exon	1990183	1990356	.	+	.	ID=he.00g076550.m01.exon02-v1.0.a1;Name=he.00g076550.m01.exon02;Parent=he.00g076550.m01-v1.0.a1;
JABWEG010000005.1	GenSAS_63493a1a2e90c-publish	CDS	1990183	1990356	.	+	0	ID=he.00g076550.m01.CDS02-v1.0.a1;Name=he.00g076550.m01.CDS02;Parent=he.00g076550.m01-v1.0.a1;
JABWEG010000005.1	GenSAS_63493a1a2e90c-publish	exon	1990426	1990674	.	+	.	ID=he.00g076550.m01.exon03-v1.0.a1;Name=he.00g076550.m01.exon03;Parent=he.00g076550.m01-v1.0.a1;
JABWEG010000005.1	GenSAS_63493a1a2e90c-publish	CDS	1990426	1990674	.	+	0	ID=he.00g076550.m01.CDS03-v1.0.a1;Name=he.00g076550.m01.CDS03;Parent=he.00g076550.m01-v1.0.a1;
JABWEG010000005.1	GenSAS_63493a1a2e90c-publish	gene	1993779	1994519	.	+	.	ID=he.00g076560-v1.0.a1;Name=he.00g076560;
JABWEG010000005.1	GenSAS_63493a1a2e90c-publish	mRNA	1993779	1994519	7100.00	+	.	ID=he.00g076560.m01-v1.0.a1;Name=he.00g076560.m01;Parent=he.00g076560-v1.0.a1;
JABWEG010000005.1	GenSAS_63493a1a2e90c-publish	exon	1993779	1994050	.	+	.	ID=he.00g076560.m01.exon01-v1.0.a1;Name=he.00g076560.m01.exon01;Parent=he.00g076560.m01-v1.0.a1;
JABWEG010000005.1	GenSAS_63493a1a2e90c-publish	CDS	1993779	1994050	.	+	0	ID=he.00g076560.m01.CDS01-v1.0.a1;Name=he.00g076560.m01.CDS01;Parent=he.00g076560.m01-v1.0.a1;
JABWEG010000005.1	GenSAS_63493a1a2e90c-publish	exon	1994105	1994457	.	+	.	ID=he.00g076560.m01.exon02-v1.0.a1;Name=he.00g076560.m01.exon02;Parent=he.00g076560.m01-v1.0.a1;
JABWEG010000005.1	GenSAS_63493a1a2e90c-publish	CDS	1994105	1994457	.	+	2	ID=he.00g076560.m01.CDS02-v1.0.a1;Name=he.00g076560.m01.CDS02;Parent=he.00g076560.m01-v1.0.a1;
JABWEG010000005.1	GenSAS_63493a1a2e90c-publish	exon	1994512	1994519	.	+	.	ID=he.00g076560.m01.exon03-v1.0.a1;Name=he.00g076560.m01.exon03;Parent=he.00g076560.m01-v1.0.a1;
JABWEG010000005.1	GenSAS_63493a1a2e90c-publish	CDS	1994512	1994519	.	+	1	ID=he.00g076560.m01.CDS03-v1.0.a1;Name=he.00g076560.m01.CDS03;Parent=he.00g076560.m01-v1.0.a1;
JABWEG010000005.1	GenSAS_63493a1a2e90c-publish	gene	2001922	2002302	.	-	.	ID=he.00g076570-v1.0.a1;Name=he.00g076570;
JABWEG010000005.1	GenSAS_63493a1a2e90c-publish	mRNA	2001922	2002302	3795.00	-	.	ID=he.00g076570.m01-v1.0.a1;Name=he.00g076570.m01;Parent=he.00g076570-v1.0.a1;
JABWEG010000005.1	GenSAS_63493a1a2e90c-publish	exon	2001922	2002144	.	-	.	ID=he.00g076570.m01.exon01-v1.0.a1;Name=he.00g076570.m01.exon01;Parent=he.00g076570.m01-v1.0.a1;
JABWEG010000005.1	GenSAS_63493a1a2e90c-publish	CDS	2001922	2002144	.	-	2	ID=he.00g076570.m01.CDS01-v1.0.a1;Name=he.00g076570.m01.CDS01;Parent=he.00g076570.m01-v1.0.a1;
JABWEG010000005.1	GenSAS_63493a1a2e90c-publish	exon	2002196	2002302	.	-	.	ID=he.00g076570.m01.exon02-v1.0.a1;Name=he.00g076570.m01.exon02;Parent=he.00g076570.m01-v1.0.a1;
JABWEG010000005.1	GenSAS_63493a1a2e90c-publish	CDS	2002196	2002302	.	-	0	ID=he.00g076570.m01.CDS02-v1.0.a1;Name=he.00g076570.m01.CDS02;Parent=he.00g076570.m01-v1.0.a1;
JABWEG010000005.1	GenSAS_63493a1a2e90c-publish	gene	2003933	2004855	.	+	.	ID=he.00g076580-v1.0.a1;Name=he.00g076580;
JABWEG010000005.1	GenSAS_63493a1a2e90c-publish	mRNA	2003933	2004855	9215.00	+	.	ID=he.00g076580.m01-v1.0.a1;Name=he.00g076580.m01;Parent=he.00g076580-v1.0.a1;
JABWEG010000005.1	GenSAS_63493a1a2e90c-publish	exon	2003933	2004010	.	+	.	ID=he.00g076580.m01.exon01-v1.0.a1;Name=he.00g076580.m01.exon01;Parent=he.00g076580.m01-v1.0.a1;
JABWEG010000005.1	GenSAS_63493a1a2e90c-publish	CDS	2003933	2004010	.	+	0	ID=he.00g076580.m01.CDS01-v1.0.a1;Name=he.00g076580.m01.CDS01;Parent=he.00g076580.m01-v1.0.a1;
JABWEG010000005.1	GenSAS_63493a1a2e90c-publish	exon	2004067	2004308	.	+	.	ID=he.00g076580.m01.exon02-v1.0.a1;Name=he.00g076580.m01.exon02;Parent=he.00g076580.m01-v1.0.a1;
JABWEG010000005.1	GenSAS_63493a1a2e90c-publish	CDS	2004067	2004308	.	+	0	ID=he.00g076580.m01.CDS02-v1.0.a1;Name=he.00g076580.m01.CDS02;Parent=he.00g076580.m01-v1.0.a1;
JABWEG010000005.1	GenSAS_63493a1a2e90c-publish	exon	2004366	2004855	.	+	.	ID=he.00g076580.m01.exon03-v1.0.a1;Name=he.00g076580.m01.exon03;Parent=he.00g076580.m01-v1.0.a1;
JABWEG010000005.1	GenSAS_63493a1a2e90c-publish	CDS	2004366	2004855	.	+	2	ID=he.00g076580.m01.CDS03-v1.0.a1;Name=he.00g076580.m01.CDS03;Parent=he.00g076580.m01-v1.0.a1;
JABWEG010000005.1	GenSAS_63493a1a2e90c-publish	gene	2007730	2010417	.	+	.	ID=he.00g076590-v1.0.a1;Name=he.00g076590;
JABWEG010000005.1	GenSAS_63493a1a2e90c-publish	mRNA	2007730	2010417	26500.00	+	.	ID=he.00g076590.m01-v1.0.a1;Name=he.00g076590.m01;Parent=he.00g076590-v1.0.a1;
JABWEG010000005.1	GenSAS_63493a1a2e90c-publish	exon	2007730	2007769	.	+	.	ID=he.00g076590.m01.exon01-v1.0.a1;Name=he.00g076590.m01.exon01;Parent=he.00g076590.m01-v1.0.a1;
JABWEG010000005.1	GenSAS_63493a1a2e90c-publish	CDS	2007730	2007769	.	+	0	ID=he.00g076590.m01.CDS01-v1.0.a1;Name=he.00g076590.m01.CDS01;Parent=he.00g076590.m01-v1.0.a1;
JABWEG010000005.1	GenSAS_63493a1a2e90c-publish	exon	2008202	2009700	.	+	.	ID=he.00g076590.m01.exon02-v1.0.a1;Name=he.00g076590.m01.exon02;Parent=he.00g076590.m01-v1.0.a1;
JABWEG010000005.1	GenSAS_63493a1a2e90c-publish	CDS	2008202	2009700	.	+	1	ID=he.00g076590.m01.CDS02-v1.0.a1;Name=he.00g076590.m01.CDS02;Parent=he.00g076590.m01-v1.0.a1;
JABWEG010000005.1	GenSAS_63493a1a2e90c-publish	exon	2009754	2010060	.	+	.	ID=he.00g076590.m01.exon03-v1.0.a1;Name=he.00g076590.m01.exon03;Parent=he.00g076590.m01-v1.0.a1;
JABWEG010000005.1	GenSAS_63493a1a2e90c-publish	CDS	2009754	2010060	.	+	0	ID=he.00g076590.m01.CDS03-v1.0.a1;Name=he.00g076590.m01.CDS03;Parent=he.00g076590.m01-v1.0.a1;
JABWEG010000005.1	GenSAS_63493a1a2e90c-publish	exon	2010116	2010417	.	+	.	ID=he.00g076590.m01.exon04-v1.0.a1;Name=he.00g076590.m01.exon04;Parent=he.00g076590.m01-v1.0.a1;
JABWEG010000005.1	GenSAS_63493a1a2e90c-publish	CDS	2010116	2010417	.	+	1	ID=he.00g076590.m01.CDS04-v1.0.a1;Name=he.00g076590.m01.CDS04;Parent=he.00g076590.m01-v1.0.a1;
JABWEG010000005.1	GenSAS_63493a1a2e90c-publish	gene	2012248	2013751	.	-	.	ID=he.00g076600-v1.0.a1;Name=he.00g076600;
JABWEG010000005.1	GenSAS_63493a1a2e90c-publish	mRNA	2012248	2013751	15025.00	-	.	ID=he.00g076600.m01-v1.0.a1;Name=he.00g076600.m01;Parent=he.00g076600-v1.0.a1;
JABWEG010000005.1	GenSAS_63493a1a2e90c-publish	exon	2012248	2012916	.	-	.	ID=he.00g076600.m01.exon01-v1.0.a1;Name=he.00g076600.m01.exon01;Parent=he.00g076600.m01-v1.0.a1;
JABWEG010000005.1	GenSAS_63493a1a2e90c-publish	CDS	2012248	2012916	.	-	0	ID=he.00g076600.m01.CDS01-v1.0.a1;Name=he.00g076600.m01.CDS01;Parent=he.00g076600.m01-v1.0.a1;
JABWEG010000005.1	GenSAS_63493a1a2e90c-publish	exon	2012978	2013751	.	-	.	ID=he.00g076600.m01.exon02-v1.0.a1;Name=he.00g076600.m01.exon02;Parent=he.00g076600.m01-v1.0.a1;
JABWEG010000005.1	GenSAS_63493a1a2e90c-publish	CDS	2012978	2013751	.	-	0	ID=he.00g076600.m01.CDS02-v1.0.a1;Name=he.00g076600.m01.CDS02;Parent=he.00g076600.m01-v1.0.a1;
JABWEG010000005.1	GenSAS_63493a1a2e90c-publish	gene	2016774	2019222	.	+	.	ID=he.00g076610-v1.0.a1;Name=he.00g076610;
JABWEG010000005.1	GenSAS_63493a1a2e90c-publish	mRNA	2016774	2019222	21410.00	+	.	ID=he.00g076610.m01-v1.0.a1;Name=he.00g076610.m01;Parent=he.00g076610-v1.0.a1;
JABWEG010000005.1	GenSAS_63493a1a2e90c-publish	exon	2016774	2017595	.	+	.	ID=he.00g076610.m01.exon01-v1.0.a1;Name=he.00g076610.m01.exon01;Parent=he.00g076610.m01-v1.0.a1;
JABWEG010000005.1	GenSAS_63493a1a2e90c-publish	CDS	2016774	2017595	.	+	0	ID=he.00g076610.m01.CDS01-v1.0.a1;Name=he.00g076610.m01.CDS01;Parent=he.00g076610.m01-v1.0.a1;
JABWEG010000005.1	GenSAS_63493a1a2e90c-publish	exon	2017650	2017697	.	+	.	ID=he.00g076610.m01.exon02-v1.0.a1;Name=he.00g076610.m01.exon02;Parent=he.00g076610.m01-v1.0.a1;
JABWEG010000005.1	GenSAS_63493a1a2e90c-publish	CDS	2017650	2017697	.	+	0	ID=he.00g076610.m01.CDS02-v1.0.a1;Name=he.00g076610.m01.CDS02;Parent=he.00g076610.m01-v1.0.a1;
JABWEG010000005.1	GenSAS_63493a1a2e90c-publish	exon	2017751	2018143	.	+	.	ID=he.00g076610.m01.exon03-v1.0.a1;Name=he.00g076610.m01.exon03;Parent=he.00g076610.m01-v1.0.a1;
JABWEG010000005.1	GenSAS_63493a1a2e90c-publish	CDS	2017751	2018143	.	+	0	ID=he.00g076610.m01.CDS03-v1.0.a1;Name=he.00g076610.m01.CDS03;Parent=he.00g076610.m01-v1.0.a1;
JABWEG010000005.1	GenSAS_63493a1a2e90c-publish	exon	2018206	2018628	.	+	.	ID=he.00g076610.m01.exon04-v1.0.a1;Name=he.00g076610.m01.exon04;Parent=he.00g076610.m01-v1.0.a1;
JABWEG010000005.1	GenSAS_63493a1a2e90c-publish	CDS	2018206	2018628	.	+	0	ID=he.00g076610.m01.CDS04-v1.0.a1;Name=he.00g076610.m01.CDS04;Parent=he.00g076610.m01-v1.0.a1;
JABWEG010000005.1	GenSAS_63493a1a2e90c-publish	exon	2018704	2019222	.	+	.	ID=he.00g076610.m01.exon05-v1.0.a1;Name=he.00g076610.m01.exon05;Parent=he.00g076610.m01-v1.0.a1;
JABWEG010000005.1	GenSAS_63493a1a2e90c-publish	CDS	2018704	2019222	.	+	0	ID=he.00g076610.m01.CDS05-v1.0.a1;Name=he.00g076610.m01.CDS05;Parent=he.00g076610.m01-v1.0.a1;
JABWEG010000005.1	GenSAS_63493a1a2e90c-publish	gene	2022142	2023064	.	-	.	ID=he.00g076620-v1.0.a1;Name=he.00g076620;
JABWEG010000005.1	GenSAS_63493a1a2e90c-publish	mRNA	2022142	2023064	9215.00	-	.	ID=he.00g076620.m01-v1.0.a1;Name=he.00g076620.m01;Parent=he.00g076620-v1.0.a1;
JABWEG010000005.1	GenSAS_63493a1a2e90c-publish	exon	2022142	2022631	.	-	.	ID=he.00g076620.m01.exon01-v1.0.a1;Name=he.00g076620.m01.exon01;Parent=he.00g076620.m01-v1.0.a1;
JABWEG010000005.1	GenSAS_63493a1a2e90c-publish	CDS	2022142	2022631	.	-	2	ID=he.00g076620.m01.CDS01-v1.0.a1;Name=he.00g076620.m01.CDS01;Parent=he.00g076620.m01-v1.0.a1;
JABWEG010000005.1	GenSAS_63493a1a2e90c-publish	exon	2022689	2022930	.	-	.	ID=he.00g076620.m01.exon02-v1.0.a1;Name=he.00g076620.m01.exon02;Parent=he.00g076620.m01-v1.0.a1;
JABWEG010000005.1	GenSAS_63493a1a2e90c-publish	CDS	2022689	2022930	.	-	0	ID=he.00g076620.m01.CDS02-v1.0.a1;Name=he.00g076620.m01.CDS02;Parent=he.00g076620.m01-v1.0.a1;
JABWEG010000005.1	GenSAS_63493a1a2e90c-publish	exon	2022987	2023064	.	-	.	ID=he.00g076620.m01.exon03-v1.0.a1;Name=he.00g076620.m01.exon03;Parent=he.00g076620.m01-v1.0.a1;
JABWEG010000005.1	GenSAS_63493a1a2e90c-publish	CDS	2022987	2023064	.	-	0	ID=he.00g076620.m01.CDS03-v1.0.a1;Name=he.00g076620.m01.CDS03;Parent=he.00g076620.m01-v1.0.a1;
JABWEG010000005.1	GenSAS_63493a1a2e90c-publish	gene	2024694	2025074	.	+	.	ID=he.00g076630-v1.0.a1;Name=he.00g076630;
JABWEG010000005.1	GenSAS_63493a1a2e90c-publish	mRNA	2024694	2025074	3795.00	+	.	ID=he.00g076630.m01-v1.0.a1;Name=he.00g076630.m01;Parent=he.00g076630-v1.0.a1;
JABWEG010000005.1	GenSAS_63493a1a2e90c-publish	exon	2024694	2024800	.	+	.	ID=he.00g076630.m01.exon01-v1.0.a1;Name=he.00g076630.m01.exon01;Parent=he.00g076630.m01-v1.0.a1;
JABWEG010000005.1	GenSAS_63493a1a2e90c-publish	CDS	2024694	2024800	.	+	0	ID=he.00g076630.m01.CDS01-v1.0.a1;Name=he.00g076630.m01.CDS01;Parent=he.00g076630.m01-v1.0.a1;
JABWEG010000005.1	GenSAS_63493a1a2e90c-publish	exon	2024852	2025074	.	+	.	ID=he.00g076630.m01.exon02-v1.0.a1;Name=he.00g076630.m01.exon02;Parent=he.00g076630.m01-v1.0.a1;
JABWEG010000005.1	GenSAS_63493a1a2e90c-publish	CDS	2024852	2025074	.	+	2	ID=he.00g076630.m01.CDS02-v1.0.a1;Name=he.00g076630.m01.CDS02;Parent=he.00g076630.m01-v1.0.a1;
JABWEG010000005.1	GenSAS_63493a1a2e90c-publish	gene	2027458	2030221	.	+	.	ID=he.00g076640-v1.0.a1;Name=he.00g076640;
JABWEG010000005.1	GenSAS_63493a1a2e90c-publish	mRNA	2027458	2030221	1643120.00	+	.	ID=he.00g076640.m01-v1.0.a1;Name=he.00g076640.m01;Parent=he.00g076640-v1.0.a1;
JABWEG010000005.1	GenSAS_63493a1a2e90c-publish	exon	2027458	2027481	.	+	.	ID=he.00g076640.m01.exon01-v1.0.a1;Name=he.00g076640.m01.exon01;Parent=he.00g076640.m01-v1.0.a1;
JABWEG010000005.1	GenSAS_63493a1a2e90c-publish	CDS	2027458	2027481	.	+	0	ID=he.00g076640.m01.CDS01-v1.0.a1;Name=he.00g076640.m01.CDS01;Parent=he.00g076640.m01-v1.0.a1;
JABWEG010000005.1	GenSAS_63493a1a2e90c-publish	exon	2027533	2027871	.	+	.	ID=he.00g076640.m01.exon02-v1.0.a1;Name=he.00g076640.m01.exon02;Parent=he.00g076640.m01-v1.0.a1;
JABWEG010000005.1	GenSAS_63493a1a2e90c-publish	CDS	2027533	2027871	.	+	0	ID=he.00g076640.m01.CDS02-v1.0.a1;Name=he.00g076640.m01.CDS02;Parent=he.00g076640.m01-v1.0.a1;
JABWEG010000005.1	GenSAS_63493a1a2e90c-publish	exon	2027919	2028034	.	+	.	ID=he.00g076640.m01.exon03-v1.0.a1;Name=he.00g076640.m01.exon03;Parent=he.00g076640.m01-v1.0.a1;
JABWEG010000005.1	GenSAS_63493a1a2e90c-publish	CDS	2027919	2028034	.	+	0	ID=he.00g076640.m01.CDS03-v1.0.a1;Name=he.00g076640.m01.CDS03;Parent=he.00g076640.m01-v1.0.a1;
JABWEG010000005.1	GenSAS_63493a1a2e90c-publish	exon	2028088	2030221	.	+	.	ID=he.00g076640.m01.exon04-v1.0.a1;Name=he.00g076640.m01.exon04;Parent=he.00g076640.m01-v1.0.a1;
JABWEG010000005.1	GenSAS_63493a1a2e90c-publish	CDS	2028088	2030221	.	+	2	ID=he.00g076640.m01.CDS04-v1.0.a1;Name=he.00g076640.m01.CDS04;Parent=he.00g076640.m01-v1.0.a1;
JABWEG010000005.1	GenSAS_63493a1a2e90c-publish	gene	2030425	2035794	.	-	.	ID=he.00g076650-v1.0.a1;Name=he.00g076650;
JABWEG010000005.1	GenSAS_63493a1a2e90c-publish	mRNA	2030425	2035794	53685.00	-	.	ID=he.00g076650.m01-v1.0.a1;Name=he.00g076650.m01;Parent=he.00g076650-v1.0.a1;
JABWEG010000005.1	GenSAS_63493a1a2e90c-publish	exon	2030425	2031438	.	-	.	ID=he.00g076650.m01.exon01-v1.0.a1;Name=he.00g076650.m01.exon01;Parent=he.00g076650.m01-v1.0.a1;
JABWEG010000005.1	GenSAS_63493a1a2e90c-publish	CDS	2030425	2031438	.	-	0	ID=he.00g076650.m01.CDS01-v1.0.a1;Name=he.00g076650.m01.CDS01;Parent=he.00g076650.m01-v1.0.a1;
JABWEG010000005.1	GenSAS_63493a1a2e90c-publish	exon	2031494	2034119	.	-	.	ID=he.00g076650.m01.exon02-v1.0.a1;Name=he.00g076650.m01.exon02;Parent=he.00g076650.m01-v1.0.a1;
JABWEG010000005.1	GenSAS_63493a1a2e90c-publish	CDS	2031494	2034119	.	-	2	ID=he.00g076650.m01.CDS02-v1.0.a1;Name=he.00g076650.m01.CDS02;Parent=he.00g076650.m01-v1.0.a1;
JABWEG010000005.1	GenSAS_63493a1a2e90c-publish	exon	2034170	2035794	.	-	.	ID=he.00g076650.m01.exon03-v1.0.a1;Name=he.00g076650.m01.exon03;Parent=he.00g076650.m01-v1.0.a1;
JABWEG010000005.1	GenSAS_63493a1a2e90c-publish	CDS	2034170	2035794	.	-	0	ID=he.00g076650.m01.CDS03-v1.0.a1;Name=he.00g076650.m01.CDS03;Parent=he.00g076650.m01-v1.0.a1;
JABWEG010000005.1	GenSAS_63493a1a2e90c-publish	gene	2037411	2040749	.	+	.	ID=he.00g076660-v1.0.a1;Name=he.00g076660;
JABWEG010000005.1	GenSAS_63493a1a2e90c-publish	mRNA	2037411	2040749	36395.00	+	.	ID=he.00g076660.m01-v1.0.a1;Name=he.00g076660.m01;Parent=he.00g076660-v1.0.a1;
JABWEG010000005.1	GenSAS_63493a1a2e90c-publish	exon	2037411	2037425	.	+	.	ID=he.00g076660.m01.exon01-v1.0.a1;Name=he.00g076660.m01.exon01;Parent=he.00g076660.m01-v1.0.a1;
JABWEG010000005.1	GenSAS_63493a1a2e90c-publish	CDS	2037411	2037425	.	+	0	ID=he.00g076660.m01.CDS01-v1.0.a1;Name=he.00g076660.m01.CDS01;Parent=he.00g076660.m01-v1.0.a1;
JABWEG010000005.1	GenSAS_63493a1a2e90c-publish	exon	2037480	2038222	.	+	.	ID=he.00g076660.m01.exon02-v1.0.a1;Name=he.00g076660.m01.exon02;Parent=he.00g076660.m01-v1.0.a1;
JABWEG010000005.1	GenSAS_63493a1a2e90c-publish	CDS	2037480	2038222	.	+	0	ID=he.00g076660.m01.CDS02-v1.0.a1;Name=he.00g076660.m01.CDS02;Parent=he.00g076660.m01-v1.0.a1;
JABWEG010000005.1	GenSAS_63493a1a2e90c-publish	exon	2038273	2038406	.	+	.	ID=he.00g076660.m01.exon03-v1.0.a1;Name=he.00g076660.m01.exon03;Parent=he.00g076660.m01-v1.0.a1;
JABWEG010000005.1	GenSAS_63493a1a2e90c-publish	CDS	2038273	2038406	.	+	2	ID=he.00g076660.m01.CDS03-v1.0.a1;Name=he.00g076660.m01.CDS03;Parent=he.00g076660.m01-v1.0.a1;
JABWEG010000005.1	GenSAS_63493a1a2e90c-publish	exon	2038473	2038559	.	+	.	ID=he.00g076660.m01.exon04-v1.0.a1;Name=he.00g076660.m01.exon04;Parent=he.00g076660.m01-v1.0.a1;
JABWEG010000005.1	GenSAS_63493a1a2e90c-publish	CDS	2038473	2038559	.	+	1	ID=he.00g076660.m01.CDS04-v1.0.a1;Name=he.00g076660.m01.CDS04;Parent=he.00g076660.m01-v1.0.a1;
JABWEG010000005.1	GenSAS_63493a1a2e90c-publish	exon	2039198	2039293	.	+	.	ID=he.00g076660.m01.exon05-v1.0.a1;Name=he.00g076660.m01.exon05;Parent=he.00g076660.m01-v1.0.a1;
JABWEG010000005.1	GenSAS_63493a1a2e90c-publish	CDS	2039198	2039293	.	+	1	ID=he.00g076660.m01.CDS05-v1.0.a1;Name=he.00g076660.m01.CDS05;Parent=he.00g076660.m01-v1.0.a1;
JABWEG010000005.1	GenSAS_63493a1a2e90c-publish	exon	2039358	2039504	.	+	.	ID=he.00g076660.m01.exon06-v1.0.a1;Name=he.00g076660.m01.exon06;Parent=he.00g076660.m01-v1.0.a1;
JABWEG010000005.1	GenSAS_63493a1a2e90c-publish	CDS	2039358	2039504	.	+	1	ID=he.00g076660.m01.CDS06-v1.0.a1;Name=he.00g076660.m01.CDS06;Parent=he.00g076660.m01-v1.0.a1;
JABWEG010000005.1	GenSAS_63493a1a2e90c-publish	exon	2039557	2039776	.	+	.	ID=he.00g076660.m01.exon07-v1.0.a1;Name=he.00g076660.m01.exon07;Parent=he.00g076660.m01-v1.0.a1;
JABWEG010000005.1	GenSAS_63493a1a2e90c-publish	CDS	2039557	2039776	.	+	1	ID=he.00g076660.m01.CDS07-v1.0.a1;Name=he.00g076660.m01.CDS07;Parent=he.00g076660.m01-v1.0.a1;
JABWEG010000005.1	GenSAS_63493a1a2e90c-publish	exon	2039829	2040054	.	+	.	ID=he.00g076660.m01.exon08-v1.0.a1;Name=he.00g076660.m01.exon08;Parent=he.00g076660.m01-v1.0.a1;
JABWEG010000005.1	GenSAS_63493a1a2e90c-publish	CDS	2039829	2040054	.	+	2	ID=he.00g076660.m01.CDS08-v1.0.a1;Name=he.00g076660.m01.CDS08;Parent=he.00g076660.m01-v1.0.a1;
JABWEG010000005.1	GenSAS_63493a1a2e90c-publish	exon	2040102	2040298	.	+	.	ID=he.00g076660.m01.exon09-v1.0.a1;Name=he.00g076660.m01.exon09;Parent=he.00g076660.m01-v1.0.a1;
JABWEG010000005.1	GenSAS_63493a1a2e90c-publish	CDS	2040102	2040298	.	+	0	ID=he.00g076660.m01.CDS09-v1.0.a1;Name=he.00g076660.m01.CDS09;Parent=he.00g076660.m01-v1.0.a1;
JABWEG010000005.1	GenSAS_63493a1a2e90c-publish	exon	2040350	2040749	.	+	.	ID=he.00g076660.m01.exon10-v1.0.a1;Name=he.00g076660.m01.exon10;Parent=he.00g076660.m01-v1.0.a1;
JABWEG010000005.1	GenSAS_63493a1a2e90c-publish	CDS	2040350	2040749	.	+	2	ID=he.00g076660.m01.CDS10-v1.0.a1;Name=he.00g076660.m01.CDS10;Parent=he.00g076660.m01-v1.0.a1;
JABWEG010000005.1	GenSAS_63493a1a2e90c-publish	gene	2041626	2043092	.	+	.	ID=he.00g076670-v1.0.a1;Name=he.00g076670;
JABWEG010000005.1	GenSAS_63493a1a2e90c-publish	mRNA	2041626	2043092	37075.00	+	.	ID=he.00g076670.m01-v1.0.a1;Name=he.00g076670.m01;Parent=he.00g076670-v1.0.a1;
JABWEG010000005.1	GenSAS_63493a1a2e90c-publish	exon	2041626	2041869	.	+	.	ID=he.00g076670.m01.exon01-v1.0.a1;Name=he.00g076670.m01.exon01;Parent=he.00g076670.m01-v1.0.a1;
JABWEG010000005.1	GenSAS_63493a1a2e90c-publish	CDS	2041626	2041869	.	+	0	ID=he.00g076670.m01.CDS01-v1.0.a1;Name=he.00g076670.m01.CDS01;Parent=he.00g076670.m01-v1.0.a1;
JABWEG010000005.1	GenSAS_63493a1a2e90c-publish	exon	2041928	2042147	.	+	.	ID=he.00g076670.m01.exon02-v1.0.a1;Name=he.00g076670.m01.exon02;Parent=he.00g076670.m01-v1.0.a1;
JABWEG010000005.1	GenSAS_63493a1a2e90c-publish	CDS	2041928	2042147	.	+	1	ID=he.00g076670.m01.CDS02-v1.0.a1;Name=he.00g076670.m01.CDS02;Parent=he.00g076670.m01-v1.0.a1;
JABWEG010000005.1	GenSAS_63493a1a2e90c-publish	exon	2042200	2042415	.	+	.	ID=he.00g076670.m01.exon03-v1.0.a1;Name=he.00g076670.m01.exon03;Parent=he.00g076670.m01-v1.0.a1;
JABWEG010000005.1	GenSAS_63493a1a2e90c-publish	CDS	2042200	2042415	.	+	2	ID=he.00g076670.m01.CDS03-v1.0.a1;Name=he.00g076670.m01.CDS03;Parent=he.00g076670.m01-v1.0.a1;
JABWEG010000005.1	GenSAS_63493a1a2e90c-publish	exon	2042472	2042633	.	+	.	ID=he.00g076670.m01.exon04-v1.0.a1;Name=he.00g076670.m01.exon04;Parent=he.00g076670.m01-v1.0.a1;
JABWEG010000005.1	GenSAS_63493a1a2e90c-publish	CDS	2042472	2042633	.	+	2	ID=he.00g076670.m01.CDS04-v1.0.a1;Name=he.00g076670.m01.CDS04;Parent=he.00g076670.m01-v1.0.a1;
JABWEG010000005.1	GenSAS_63493a1a2e90c-publish	exon	2042699	2043092	.	+	.	ID=he.00g076670.m01.exon05-v1.0.a1;Name=he.00g076670.m01.exon05;Parent=he.00g076670.m01-v1.0.a1;
JABWEG010000005.1	GenSAS_63493a1a2e90c-publish	CDS	2042699	2043092	.	+	2	ID=he.00g076670.m01.CDS05-v1.0.a1;Name=he.00g076670.m01.CDS05;Parent=he.00g076670.m01-v1.0.a1;
JABWEG010000005.1	GenSAS_63493a1a2e90c-publish	gene	2043501	2045557	.	-	.	ID=he.00g076680-v1.0.a1;Name=he.00g076680;
JABWEG010000005.1	GenSAS_63493a1a2e90c-publish	mRNA	2043501	2045557	20255.00	-	.	ID=he.00g076680.m01-v1.0.a1;Name=he.00g076680.m01;Parent=he.00g076680-v1.0.a1;
JABWEG010000005.1	GenSAS_63493a1a2e90c-publish	exon	2043501	2043642	.	-	.	ID=he.00g076680.m01.exon01-v1.0.a1;Name=he.00g076680.m01.exon01;Parent=he.00g076680.m01-v1.0.a1;
JABWEG010000005.1	GenSAS_63493a1a2e90c-publish	CDS	2043501	2043642	.	-	2	ID=he.00g076680.m01.CDS01-v1.0.a1;Name=he.00g076680.m01.CDS01;Parent=he.00g076680.m01-v1.0.a1;
JABWEG010000005.1	GenSAS_63493a1a2e90c-publish	exon	2043696	2044221	.	-	.	ID=he.00g076680.m01.exon02-v1.0.a1;Name=he.00g076680.m01.exon02;Parent=he.00g076680.m01-v1.0.a1;
JABWEG010000005.1	GenSAS_63493a1a2e90c-publish	CDS	2043696	2044221	.	-	1	ID=he.00g076680.m01.CDS02-v1.0.a1;Name=he.00g076680.m01.CDS02;Parent=he.00g076680.m01-v1.0.a1;
JABWEG010000005.1	GenSAS_63493a1a2e90c-publish	exon	2044282	2045067	.	-	.	ID=he.00g076680.m01.exon03-v1.0.a1;Name=he.00g076680.m01.exon03;Parent=he.00g076680.m01-v1.0.a1;
JABWEG010000005.1	GenSAS_63493a1a2e90c-publish	CDS	2044282	2045067	.	-	1	ID=he.00g076680.m01.CDS03-v1.0.a1;Name=he.00g076680.m01.CDS03;Parent=he.00g076680.m01-v1.0.a1;
JABWEG010000005.1	GenSAS_63493a1a2e90c-publish	exon	2045122	2045219	.	-	.	ID=he.00g076680.m01.exon04-v1.0.a1;Name=he.00g076680.m01.exon04;Parent=he.00g076680.m01-v1.0.a1;
JABWEG010000005.1	GenSAS_63493a1a2e90c-publish	CDS	2045122	2045219	.	-	2	ID=he.00g076680.m01.CDS04-v1.0.a1;Name=he.00g076680.m01.CDS04;Parent=he.00g076680.m01-v1.0.a1;
JABWEG010000005.1	GenSAS_63493a1a2e90c-publish	exon	2045268	2045470	.	-	.	ID=he.00g076680.m01.exon05-v1.0.a1;Name=he.00g076680.m01.exon05;Parent=he.00g076680.m01-v1.0.a1;
JABWEG010000005.1	GenSAS_63493a1a2e90c-publish	CDS	2045268	2045470	.	-	0	ID=he.00g076680.m01.CDS05-v1.0.a1;Name=he.00g076680.m01.CDS05;Parent=he.00g076680.m01-v1.0.a1;
JABWEG010000005.1	GenSAS_63493a1a2e90c-publish	exon	2045525	2045557	.	-	.	ID=he.00g076680.m01.exon06-v1.0.a1;Name=he.00g076680.m01.exon06;Parent=he.00g076680.m01-v1.0.a1;
JABWEG010000005.1	GenSAS_63493a1a2e90c-publish	CDS	2045525	2045557	.	-	0	ID=he.00g076680.m01.CDS06-v1.0.a1;Name=he.00g076680.m01.CDS06;Parent=he.00g076680.m01-v1.0.a1;
JABWEG010000005.1	GenSAS_63493a1a2e90c-publish	gene	2046449	2048634	.	+	.	ID=he.00g076690-v1.0.a1;Name=he.00g076690;
JABWEG010000005.1	GenSAS_63493a1a2e90c-publish	mRNA	2046449	2048634	2308785.00	+	.	ID=he.00g076690.m01-v1.0.a1;Name=he.00g076690.m01;Parent=he.00g076690-v1.0.a1;
JABWEG010000005.1	GenSAS_63493a1a2e90c-publish	exon	2046449	2046690	.	+	.	ID=he.00g076690.m01.exon01-v1.0.a1;Name=he.00g076690.m01.exon01;Parent=he.00g076690.m01-v1.0.a1;
JABWEG010000005.1	GenSAS_63493a1a2e90c-publish	CDS	2046449	2046690	.	+	0	ID=he.00g076690.m01.CDS01-v1.0.a1;Name=he.00g076690.m01.CDS01;Parent=he.00g076690.m01-v1.0.a1;
JABWEG010000005.1	GenSAS_63493a1a2e90c-publish	exon	2046741	2046960	.	+	.	ID=he.00g076690.m01.exon02-v1.0.a1;Name=he.00g076690.m01.exon02;Parent=he.00g076690.m01-v1.0.a1;
JABWEG010000005.1	GenSAS_63493a1a2e90c-publish	CDS	2046741	2046960	.	+	2	ID=he.00g076690.m01.CDS02-v1.0.a1;Name=he.00g076690.m01.CDS02;Parent=he.00g076690.m01-v1.0.a1;
JABWEG010000005.1	GenSAS_63493a1a2e90c-publish	exon	2047011	2047086	.	+	.	ID=he.00g076690.m01.exon03-v1.0.a1;Name=he.00g076690.m01.exon03;Parent=he.00g076690.m01-v1.0.a1;
JABWEG010000005.1	GenSAS_63493a1a2e90c-publish	CDS	2047011	2047086	.	+	0	ID=he.00g076690.m01.CDS03-v1.0.a1;Name=he.00g076690.m01.CDS03;Parent=he.00g076690.m01-v1.0.a1;
JABWEG010000005.1	GenSAS_63493a1a2e90c-publish	exon	2047137	2047414	.	+	.	ID=he.00g076690.m01.exon04-v1.0.a1;Name=he.00g076690.m01.exon04;Parent=he.00g076690.m01-v1.0.a1;
JABWEG010000005.1	GenSAS_63493a1a2e90c-publish	CDS	2047137	2047414	.	+	1	ID=he.00g076690.m01.CDS04-v1.0.a1;Name=he.00g076690.m01.CDS04;Parent=he.00g076690.m01-v1.0.a1;
JABWEG010000005.1	GenSAS_63493a1a2e90c-publish	exon	2047467	2047489	.	+	.	ID=he.00g076690.m01.exon05-v1.0.a1;Name=he.00g076690.m01.exon05;Parent=he.00g076690.m01-v1.0.a1;
JABWEG010000005.1	GenSAS_63493a1a2e90c-publish	CDS	2047467	2047489	.	+	0	ID=he.00g076690.m01.CDS05-v1.0.a1;Name=he.00g076690.m01.CDS05;Parent=he.00g076690.m01-v1.0.a1;
JABWEG010000005.1	GenSAS_63493a1a2e90c-publish	exon	2047541	2047744	.	+	.	ID=he.00g076690.m01.exon06-v1.0.a1;Name=he.00g076690.m01.exon06;Parent=he.00g076690.m01-v1.0.a1;
JABWEG010000005.1	GenSAS_63493a1a2e90c-publish	CDS	2047541	2047744	.	+	2	ID=he.00g076690.m01.CDS06-v1.0.a1;Name=he.00g076690.m01.CDS06;Parent=he.00g076690.m01-v1.0.a1;
JABWEG010000005.1	GenSAS_63493a1a2e90c-publish	exon	2047802	2047927	.	+	.	ID=he.00g076690.m01.exon07-v1.0.a1;Name=he.00g076690.m01.exon07;Parent=he.00g076690.m01-v1.0.a1;
JABWEG010000005.1	GenSAS_63493a1a2e90c-publish	CDS	2047802	2047927	.	+	2	ID=he.00g076690.m01.CDS07-v1.0.a1;Name=he.00g076690.m01.CDS07;Parent=he.00g076690.m01-v1.0.a1;
JABWEG010000005.1	GenSAS_63493a1a2e90c-publish	exon	2047984	2048059	.	+	.	ID=he.00g076690.m01.exon08-v1.0.a1;Name=he.00g076690.m01.exon08;Parent=he.00g076690.m01-v1.0.a1;
JABWEG010000005.1	GenSAS_63493a1a2e90c-publish	CDS	2047984	2048059	.	+	2	ID=he.00g076690.m01.CDS08-v1.0.a1;Name=he.00g076690.m01.CDS08;Parent=he.00g076690.m01-v1.0.a1;
JABWEG010000005.1	GenSAS_63493a1a2e90c-publish	exon	2048120	2048200	.	+	.	ID=he.00g076690.m01.exon09-v1.0.a1;Name=he.00g076690.m01.exon09;Parent=he.00g076690.m01-v1.0.a1;
JABWEG010000005.1	GenSAS_63493a1a2e90c-publish	CDS	2048120	2048200	.	+	0	ID=he.00g076690.m01.CDS09-v1.0.a1;Name=he.00g076690.m01.CDS09;Parent=he.00g076690.m01-v1.0.a1;
JABWEG010000005.1	GenSAS_63493a1a2e90c-publish	exon	2048262	2048390	.	+	.	ID=he.00g076690.m01.exon10-v1.0.a1;Name=he.00g076690.m01.exon10;Parent=he.00g076690.m01-v1.0.a1;
JABWEG010000005.1	GenSAS_63493a1a2e90c-publish	CDS	2048262	2048390	.	+	0	ID=he.00g076690.m01.CDS10-v1.0.a1;Name=he.00g076690.m01.CDS10;Parent=he.00g076690.m01-v1.0.a1;
JABWEG010000005.1	GenSAS_63493a1a2e90c-publish	exon	2048446	2048634	.	+	.	ID=he.00g076690.m01.exon11-v1.0.a1;Name=he.00g076690.m01.exon11;Parent=he.00g076690.m01-v1.0.a1;
JABWEG010000005.1	GenSAS_63493a1a2e90c-publish	CDS	2048446	2048634	.	+	0	ID=he.00g076690.m01.CDS11-v1.0.a1;Name=he.00g076690.m01.CDS11;Parent=he.00g076690.m01-v1.0.a1;
JABWEG010000005.1	GenSAS_63493a1a2e90c-publish	gene	2049771	2052450	.	+	.	ID=he.00g076700-v1.0.a1;Name=he.00g076700;
JABWEG010000005.1	GenSAS_63493a1a2e90c-publish	mRNA	2049771	2052450	309255.00	+	.	ID=he.00g076700.m01-v1.0.a1;Name=he.00g076700.m01;Parent=he.00g076700-v1.0.a1;
JABWEG010000005.1	GenSAS_63493a1a2e90c-publish	exon	2049771	2049816	.	+	.	ID=he.00g076700.m01.exon01-v1.0.a1;Name=he.00g076700.m01.exon01;Parent=he.00g076700.m01-v1.0.a1;
JABWEG010000005.1	GenSAS_63493a1a2e90c-publish	CDS	2049771	2049816	.	+	0	ID=he.00g076700.m01.CDS01-v1.0.a1;Name=he.00g076700.m01.CDS01;Parent=he.00g076700.m01-v1.0.a1;
JABWEG010000005.1	GenSAS_63493a1a2e90c-publish	exon	2049874	2050106	.	+	.	ID=he.00g076700.m01.exon02-v1.0.a1;Name=he.00g076700.m01.exon02;Parent=he.00g076700.m01-v1.0.a1;
JABWEG010000005.1	GenSAS_63493a1a2e90c-publish	CDS	2049874	2050106	.	+	1	ID=he.00g076700.m01.CDS02-v1.0.a1;Name=he.00g076700.m01.CDS02;Parent=he.00g076700.m01-v1.0.a1;
JABWEG010000005.1	GenSAS_63493a1a2e90c-publish	exon	2050168	2052450	.	+	.	ID=he.00g076700.m01.exon03-v1.0.a1;Name=he.00g076700.m01.exon03;Parent=he.00g076700.m01-v1.0.a1;
JABWEG010000005.1	GenSAS_63493a1a2e90c-publish	CDS	2050168	2052450	.	+	0	ID=he.00g076700.m01.CDS03-v1.0.a1;Name=he.00g076700.m01.CDS03;Parent=he.00g076700.m01-v1.0.a1;
JABWEG010000005.1	GenSAS_63493a1a2e90c-publish	gene	2052667	2054743	.	-	.	ID=he.00g076710-v1.0.a1;Name=he.00g076710;
JABWEG010000005.1	GenSAS_63493a1a2e90c-publish	mRNA	2052667	2054743	20755.00	-	.	ID=he.00g076710.m01-v1.0.a1;Name=he.00g076710.m01;Parent=he.00g076710-v1.0.a1;
JABWEG010000005.1	GenSAS_63493a1a2e90c-publish	exon	2052667	2053191	.	-	.	ID=he.00g076710.m01.exon01-v1.0.a1;Name=he.00g076710.m01.exon01;Parent=he.00g076710.m01-v1.0.a1;
JABWEG010000005.1	GenSAS_63493a1a2e90c-publish	CDS	2052667	2053191	.	-	0	ID=he.00g076710.m01.CDS01-v1.0.a1;Name=he.00g076710.m01.CDS01;Parent=he.00g076710.m01-v1.0.a1;
JABWEG010000005.1	GenSAS_63493a1a2e90c-publish	exon	2053247	2053487	.	-	.	ID=he.00g076710.m01.exon02-v1.0.a1;Name=he.00g076710.m01.exon02;Parent=he.00g076710.m01-v1.0.a1;
JABWEG010000005.1	GenSAS_63493a1a2e90c-publish	CDS	2053247	2053487	.	-	2	ID=he.00g076710.m01.CDS02-v1.0.a1;Name=he.00g076710.m01.CDS02;Parent=he.00g076710.m01-v1.0.a1;
JABWEG010000005.1	GenSAS_63493a1a2e90c-publish	exon	2053537	2053586	.	-	.	ID=he.00g076710.m01.exon03-v1.0.a1;Name=he.00g076710.m01.exon03;Parent=he.00g076710.m01-v1.0.a1;
JABWEG010000005.1	GenSAS_63493a1a2e90c-publish	CDS	2053537	2053586	.	-	0	ID=he.00g076710.m01.CDS03-v1.0.a1;Name=he.00g076710.m01.CDS03;Parent=he.00g076710.m01-v1.0.a1;
JABWEG010000005.1	GenSAS_63493a1a2e90c-publish	exon	2053645	2053664	.	-	.	ID=he.00g076710.m01.exon04-v1.0.a1;Name=he.00g076710.m01.exon04;Parent=he.00g076710.m01-v1.0.a1;
JABWEG010000005.1	GenSAS_63493a1a2e90c-publish	CDS	2053645	2053664	.	-	1	ID=he.00g076710.m01.CDS04-v1.0.a1;Name=he.00g076710.m01.CDS04;Parent=he.00g076710.m01-v1.0.a1;
JABWEG010000005.1	GenSAS_63493a1a2e90c-publish	exon	2053724	2053925	.	-	.	ID=he.00g076710.m01.exon05-v1.0.a1;Name=he.00g076710.m01.exon05;Parent=he.00g076710.m01-v1.0.a1;
JABWEG010000005.1	GenSAS_63493a1a2e90c-publish	CDS	2053724	2053925	.	-	0	ID=he.00g076710.m01.CDS05-v1.0.a1;Name=he.00g076710.m01.CDS05;Parent=he.00g076710.m01-v1.0.a1;
JABWEG010000005.1	GenSAS_63493a1a2e90c-publish	exon	2053984	2054089	.	-	.	ID=he.00g076710.m01.exon06-v1.0.a1;Name=he.00g076710.m01.exon06;Parent=he.00g076710.m01-v1.0.a1;
JABWEG010000005.1	GenSAS_63493a1a2e90c-publish	CDS	2053984	2054089	.	-	2	ID=he.00g076710.m01.CDS06-v1.0.a1;Name=he.00g076710.m01.CDS06;Parent=he.00g076710.m01-v1.0.a1;
JABWEG010000005.1	GenSAS_63493a1a2e90c-publish	exon	2054150	2054403	.	-	.	ID=he.00g076710.m01.exon07-v1.0.a1;Name=he.00g076710.m01.exon07;Parent=he.00g076710.m01-v1.0.a1;
JABWEG010000005.1	GenSAS_63493a1a2e90c-publish	CDS	2054150	2054403	.	-	0	ID=he.00g076710.m01.CDS07-v1.0.a1;Name=he.00g076710.m01.CDS07;Parent=he.00g076710.m01-v1.0.a1;
JABWEG010000005.1	GenSAS_63493a1a2e90c-publish	exon	2054465	2054529	.	-	.	ID=he.00g076710.m01.exon08-v1.0.a1;Name=he.00g076710.m01.exon08;Parent=he.00g076710.m01-v1.0.a1;
JABWEG010000005.1	GenSAS_63493a1a2e90c-publish	CDS	2054465	2054529	.	-	1	ID=he.00g076710.m01.CDS08-v1.0.a1;Name=he.00g076710.m01.CDS08;Parent=he.00g076710.m01-v1.0.a1;
JABWEG010000005.1	GenSAS_63493a1a2e90c-publish	exon	2054584	2054743	.	-	.	ID=he.00g076710.m01.exon09-v1.0.a1;Name=he.00g076710.m01.exon09;Parent=he.00g076710.m01-v1.0.a1;
JABWEG010000005.1	GenSAS_63493a1a2e90c-publish	CDS	2054584	2054743	.	-	0	ID=he.00g076710.m01.CDS09-v1.0.a1;Name=he.00g076710.m01.CDS09;Parent=he.00g076710.m01-v1.0.a1;
JABWEG010000005.1	GenSAS_63493a1a2e90c-publish	gene	2056469	2057334	.	+	.	ID=he.00g076720-v1.0.a1;Name=he.00g076720;
JABWEG010000005.1	GenSAS_63493a1a2e90c-publish	mRNA	2056469	2057334	112395.00	+	.	ID=he.00g076720.m01-v1.0.a1;Name=he.00g076720.m01;Parent=he.00g076720-v1.0.a1;
JABWEG010000005.1	GenSAS_63493a1a2e90c-publish	exon	2056469	2056968	.	+	.	ID=he.00g076720.m01.exon01-v1.0.a1;Name=he.00g076720.m01.exon01;Parent=he.00g076720.m01-v1.0.a1;
JABWEG010000005.1	GenSAS_63493a1a2e90c-publish	CDS	2056469	2056968	.	+	0	ID=he.00g076720.m01.CDS01-v1.0.a1;Name=he.00g076720.m01.CDS01;Parent=he.00g076720.m01-v1.0.a1;
JABWEG010000005.1	GenSAS_63493a1a2e90c-publish	exon	2057022	2057158	.	+	.	ID=he.00g076720.m01.exon02-v1.0.a1;Name=he.00g076720.m01.exon02;Parent=he.00g076720.m01-v1.0.a1;
JABWEG010000005.1	GenSAS_63493a1a2e90c-publish	CDS	2057022	2057158	.	+	2	ID=he.00g076720.m01.CDS02-v1.0.a1;Name=he.00g076720.m01.CDS02;Parent=he.00g076720.m01-v1.0.a1;
JABWEG010000005.1	GenSAS_63493a1a2e90c-publish	exon	2057231	2057334	.	+	.	ID=he.00g076720.m01.exon03-v1.0.a1;Name=he.00g076720.m01.exon03;Parent=he.00g076720.m01-v1.0.a1;
JABWEG010000005.1	GenSAS_63493a1a2e90c-publish	CDS	2057231	2057334	.	+	1	ID=he.00g076720.m01.CDS03-v1.0.a1;Name=he.00g076720.m01.CDS03;Parent=he.00g076720.m01-v1.0.a1;
JABWEG010000005.1	GenSAS_63493a1a2e90c-publish	gene	2057948	2059424	.	-	.	ID=he.00g076730-v1.0.a1;Name=he.00g076730;
JABWEG010000005.1	GenSAS_63493a1a2e90c-publish	mRNA	2057948	2059424	13240.00	-	.	ID=he.00g076730.m01-v1.0.a1;Name=he.00g076730.m01;Parent=he.00g076730-v1.0.a1;
JABWEG010000005.1	GenSAS_63493a1a2e90c-publish	exon	2057948	2058024	.	-	.	ID=he.00g076730.m01.exon01-v1.0.a1;Name=he.00g076730.m01.exon01;Parent=he.00g076730.m01-v1.0.a1;
JABWEG010000005.1	GenSAS_63493a1a2e90c-publish	CDS	2057948	2058024	.	-	1	ID=he.00g076730.m01.CDS01-v1.0.a1;Name=he.00g076730.m01.CDS01;Parent=he.00g076730.m01-v1.0.a1;
JABWEG010000005.1	GenSAS_63493a1a2e90c-publish	exon	2058077	2058209	.	-	.	ID=he.00g076730.m01.exon02-v1.0.a1;Name=he.00g076730.m01.exon02;Parent=he.00g076730.m01-v1.0.a1;
JABWEG010000005.1	GenSAS_63493a1a2e90c-publish	CDS	2058077	2058209	.	-	0	ID=he.00g076730.m01.CDS02-v1.0.a1;Name=he.00g076730.m01.CDS02;Parent=he.00g076730.m01-v1.0.a1;
JABWEG010000005.1	GenSAS_63493a1a2e90c-publish	exon	2058270	2058428	.	-	.	ID=he.00g076730.m01.exon03-v1.0.a1;Name=he.00g076730.m01.exon03;Parent=he.00g076730.m01-v1.0.a1;
JABWEG010000005.1	GenSAS_63493a1a2e90c-publish	CDS	2058270	2058428	.	-	0	ID=he.00g076730.m01.CDS03-v1.0.a1;Name=he.00g076730.m01.CDS03;Parent=he.00g076730.m01-v1.0.a1;
JABWEG010000005.1	GenSAS_63493a1a2e90c-publish	exon	2058483	2058531	.	-	.	ID=he.00g076730.m01.exon04-v1.0.a1;Name=he.00g076730.m01.exon04;Parent=he.00g076730.m01-v1.0.a1;
JABWEG010000005.1	GenSAS_63493a1a2e90c-publish	CDS	2058483	2058531	.	-	2	ID=he.00g076730.m01.CDS04-v1.0.a1;Name=he.00g076730.m01.CDS04;Parent=he.00g076730.m01-v1.0.a1;
JABWEG010000005.1	GenSAS_63493a1a2e90c-publish	exon	2058587	2058722	.	-	.	ID=he.00g076730.m01.exon05-v1.0.a1;Name=he.00g076730.m01.exon05;Parent=he.00g076730.m01-v1.0.a1;
JABWEG010000005.1	GenSAS_63493a1a2e90c-publish	CDS	2058587	2058722	.	-	1	ID=he.00g076730.m01.CDS05-v1.0.a1;Name=he.00g076730.m01.CDS05;Parent=he.00g076730.m01-v1.0.a1;
JABWEG010000005.1	GenSAS_63493a1a2e90c-publish	exon	2059026	2059144	.	-	.	ID=he.00g076730.m01.exon06-v1.0.a1;Name=he.00g076730.m01.exon06;Parent=he.00g076730.m01-v1.0.a1;
JABWEG010000005.1	GenSAS_63493a1a2e90c-publish	CDS	2059026	2059144	.	-	2	ID=he.00g076730.m01.CDS06-v1.0.a1;Name=he.00g076730.m01.CDS06;Parent=he.00g076730.m01-v1.0.a1;
JABWEG010000005.1	GenSAS_63493a1a2e90c-publish	exon	2059201	2059424	.	-	.	ID=he.00g076730.m01.exon07-v1.0.a1;Name=he.00g076730.m01.exon07;Parent=he.00g076730.m01-v1.0.a1;
JABWEG010000005.1	GenSAS_63493a1a2e90c-publish	CDS	2059201	2059424	.	-	0	ID=he.00g076730.m01.CDS07-v1.0.a1;Name=he.00g076730.m01.CDS07;Parent=he.00g076730.m01-v1.0.a1;
JABWEG010000005.1	GenSAS_63493a1a2e90c-publish	gene	2061058	2063226	.	+	.	ID=he.00g076740-v1.0.a1;Name=he.00g076740;
JABWEG010000005.1	GenSAS_63493a1a2e90c-publish	mRNA	2061058	2063226	32450.00	+	.	ID=he.00g076740.m01-v1.0.a1;Name=he.00g076740.m01;Parent=he.00g076740-v1.0.a1;
JABWEG010000005.1	GenSAS_63493a1a2e90c-publish	exon	2061058	2061102	.	+	.	ID=he.00g076740.m01.exon01-v1.0.a1;Name=he.00g076740.m01.exon01;Parent=he.00g076740.m01-v1.0.a1;
JABWEG010000005.1	GenSAS_63493a1a2e90c-publish	CDS	2061058	2061102	.	+	0	ID=he.00g076740.m01.CDS01-v1.0.a1;Name=he.00g076740.m01.CDS01;Parent=he.00g076740.m01-v1.0.a1;
JABWEG010000005.1	GenSAS_63493a1a2e90c-publish	exon	2061165	2061461	.	+	.	ID=he.00g076740.m01.exon02-v1.0.a1;Name=he.00g076740.m01.exon02;Parent=he.00g076740.m01-v1.0.a1;
JABWEG010000005.1	GenSAS_63493a1a2e90c-publish	CDS	2061165	2061461	.	+	0	ID=he.00g076740.m01.CDS02-v1.0.a1;Name=he.00g076740.m01.CDS02;Parent=he.00g076740.m01-v1.0.a1;
JABWEG010000005.1	GenSAS_63493a1a2e90c-publish	exon	2061511	2061531	.	+	.	ID=he.00g076740.m01.exon03-v1.0.a1;Name=he.00g076740.m01.exon03;Parent=he.00g076740.m01-v1.0.a1;
JABWEG010000005.1	GenSAS_63493a1a2e90c-publish	CDS	2061511	2061531	.	+	0	ID=he.00g076740.m01.CDS03-v1.0.a1;Name=he.00g076740.m01.CDS03;Parent=he.00g076740.m01-v1.0.a1;
JABWEG010000005.1	GenSAS_63493a1a2e90c-publish	exon	2061593	2061756	.	+	.	ID=he.00g076740.m01.exon04-v1.0.a1;Name=he.00g076740.m01.exon04;Parent=he.00g076740.m01-v1.0.a1;
JABWEG010000005.1	GenSAS_63493a1a2e90c-publish	CDS	2061593	2061756	.	+	0	ID=he.00g076740.m01.CDS04-v1.0.a1;Name=he.00g076740.m01.CDS04;Parent=he.00g076740.m01-v1.0.a1;
JABWEG010000005.1	GenSAS_63493a1a2e90c-publish	exon	2061809	2061884	.	+	.	ID=he.00g076740.m01.exon05-v1.0.a1;Name=he.00g076740.m01.exon05;Parent=he.00g076740.m01-v1.0.a1;
JABWEG010000005.1	GenSAS_63493a1a2e90c-publish	CDS	2061809	2061884	.	+	2	ID=he.00g076740.m01.CDS05-v1.0.a1;Name=he.00g076740.m01.CDS05;Parent=he.00g076740.m01-v1.0.a1;
JABWEG010000005.1	GenSAS_63493a1a2e90c-publish	exon	2061939	2061964	.	+	.	ID=he.00g076740.m01.exon06-v1.0.a1;Name=he.00g076740.m01.exon06;Parent=he.00g076740.m01-v1.0.a1;
JABWEG010000005.1	GenSAS_63493a1a2e90c-publish	CDS	2061939	2061964	.	+	0	ID=he.00g076740.m01.CDS06-v1.0.a1;Name=he.00g076740.m01.CDS06;Parent=he.00g076740.m01-v1.0.a1;
JABWEG010000005.1	GenSAS_63493a1a2e90c-publish	exon	2062021	2062186	.	+	.	ID=he.00g076740.m01.exon07-v1.0.a1;Name=he.00g076740.m01.exon07;Parent=he.00g076740.m01-v1.0.a1;
JABWEG010000005.1	GenSAS_63493a1a2e90c-publish	CDS	2062021	2062186	.	+	2	ID=he.00g076740.m01.CDS07-v1.0.a1;Name=he.00g076740.m01.CDS07;Parent=he.00g076740.m01-v1.0.a1;
JABWEG010000005.1	GenSAS_63493a1a2e90c-publish	exon	2062251	2062319	.	+	.	ID=he.00g076740.m01.exon08-v1.0.a1;Name=he.00g076740.m01.exon08;Parent=he.00g076740.m01-v1.0.a1;
JABWEG010000005.1	GenSAS_63493a1a2e90c-publish	CDS	2062251	2062319	.	+	0	ID=he.00g076740.m01.CDS08-v1.0.a1;Name=he.00g076740.m01.CDS08;Parent=he.00g076740.m01-v1.0.a1;
JABWEG010000005.1	GenSAS_63493a1a2e90c-publish	exon	2062373	2062435	.	+	.	ID=he.00g076740.m01.exon09-v1.0.a1;Name=he.00g076740.m01.exon09;Parent=he.00g076740.m01-v1.0.a1;
JABWEG010000005.1	GenSAS_63493a1a2e90c-publish	CDS	2062373	2062435	.	+	0	ID=he.00g076740.m01.CDS09-v1.0.a1;Name=he.00g076740.m01.CDS09;Parent=he.00g076740.m01-v1.0.a1;
JABWEG010000005.1	GenSAS_63493a1a2e90c-publish	exon	2062498	2062650	.	+	.	ID=he.00g076740.m01.exon10-v1.0.a1;Name=he.00g076740.m01.exon10;Parent=he.00g076740.m01-v1.0.a1;
JABWEG010000005.1	GenSAS_63493a1a2e90c-publish	CDS	2062498	2062650	.	+	0	ID=he.00g076740.m01.CDS10-v1.0.a1;Name=he.00g076740.m01.CDS10;Parent=he.00g076740.m01-v1.0.a1;
JABWEG010000005.1	GenSAS_63493a1a2e90c-publish	exon	2062711	2062734	.	+	.	ID=he.00g076740.m01.exon11-v1.0.a1;Name=he.00g076740.m01.exon11;Parent=he.00g076740.m01-v1.0.a1;
JABWEG010000005.1	GenSAS_63493a1a2e90c-publish	CDS	2062711	2062734	.	+	0	ID=he.00g076740.m01.CDS11-v1.0.a1;Name=he.00g076740.m01.CDS11;Parent=he.00g076740.m01-v1.0.a1;
JABWEG010000005.1	GenSAS_63493a1a2e90c-publish	exon	2062786	2063020	.	+	.	ID=he.00g076740.m01.exon12-v1.0.a1;Name=he.00g076740.m01.exon12;Parent=he.00g076740.m01-v1.0.a1;
JABWEG010000005.1	GenSAS_63493a1a2e90c-publish	CDS	2062786	2063020	.	+	0	ID=he.00g076740.m01.CDS12-v1.0.a1;Name=he.00g076740.m01.CDS12;Parent=he.00g076740.m01-v1.0.a1;
JABWEG010000005.1	GenSAS_63493a1a2e90c-publish	exon	2063072	2063226	.	+	.	ID=he.00g076740.m01.exon13-v1.0.a1;Name=he.00g076740.m01.exon13;Parent=he.00g076740.m01-v1.0.a1;
JABWEG010000005.1	GenSAS_63493a1a2e90c-publish	CDS	2063072	2063226	.	+	1	ID=he.00g076740.m01.CDS13-v1.0.a1;Name=he.00g076740.m01.CDS13;Parent=he.00g076740.m01-v1.0.a1;
JABWEG010000005.1	GenSAS_63493a1a2e90c-publish	gene	2064884	2067234	.	-	.	ID=he.00g076750-v1.0.a1;Name=he.00g076750;
JABWEG010000005.1	GenSAS_63493a1a2e90c-publish	mRNA	2064884	2067234	23145.00	-	.	ID=he.00g076750.m01-v1.0.a1;Name=he.00g076750.m01;Parent=he.00g076750-v1.0.a1;
JABWEG010000005.1	GenSAS_63493a1a2e90c-publish	exon	2064884	2065210	.	-	.	ID=he.00g076750.m01.exon01-v1.0.a1;Name=he.00g076750.m01.exon01;Parent=he.00g076750.m01-v1.0.a1;
JABWEG010000005.1	GenSAS_63493a1a2e90c-publish	CDS	2064884	2065210	.	-	0	ID=he.00g076750.m01.CDS01-v1.0.a1;Name=he.00g076750.m01.CDS01;Parent=he.00g076750.m01-v1.0.a1;
JABWEG010000005.1	GenSAS_63493a1a2e90c-publish	exon	2065268	2065564	.	-	.	ID=he.00g076750.m01.exon02-v1.0.a1;Name=he.00g076750.m01.exon02;Parent=he.00g076750.m01-v1.0.a1;
JABWEG010000005.1	GenSAS_63493a1a2e90c-publish	CDS	2065268	2065564	.	-	0	ID=he.00g076750.m01.CDS02-v1.0.a1;Name=he.00g076750.m01.CDS02;Parent=he.00g076750.m01-v1.0.a1;
JABWEG010000005.1	GenSAS_63493a1a2e90c-publish	exon	2065630	2065651	.	-	.	ID=he.00g076750.m01.exon03-v1.0.a1;Name=he.00g076750.m01.exon03;Parent=he.00g076750.m01-v1.0.a1;
JABWEG010000005.1	GenSAS_63493a1a2e90c-publish	CDS	2065630	2065651	.	-	2	ID=he.00g076750.m01.CDS03-v1.0.a1;Name=he.00g076750.m01.CDS03;Parent=he.00g076750.m01-v1.0.a1;
JABWEG010000005.1	GenSAS_63493a1a2e90c-publish	exon	2065707	2065854	.	-	.	ID=he.00g076750.m01.exon04-v1.0.a1;Name=he.00g076750.m01.exon04;Parent=he.00g076750.m01-v1.0.a1;
JABWEG010000005.1	GenSAS_63493a1a2e90c-publish	CDS	2065707	2065854	.	-	1	ID=he.00g076750.m01.CDS04-v1.0.a1;Name=he.00g076750.m01.CDS04;Parent=he.00g076750.m01-v1.0.a1;
JABWEG010000005.1	GenSAS_63493a1a2e90c-publish	exon	2065906	2066013	.	-	.	ID=he.00g076750.m01.exon05-v1.0.a1;Name=he.00g076750.m01.exon05;Parent=he.00g076750.m01-v1.0.a1;
JABWEG010000005.1	GenSAS_63493a1a2e90c-publish	CDS	2065906	2066013	.	-	1	ID=he.00g076750.m01.CDS05-v1.0.a1;Name=he.00g076750.m01.CDS05;Parent=he.00g076750.m01-v1.0.a1;
JABWEG010000005.1	GenSAS_63493a1a2e90c-publish	exon	2066064	2066126	.	-	.	ID=he.00g076750.m01.exon06-v1.0.a1;Name=he.00g076750.m01.exon06;Parent=he.00g076750.m01-v1.0.a1;
JABWEG010000005.1	GenSAS_63493a1a2e90c-publish	CDS	2066064	2066126	.	-	1	ID=he.00g076750.m01.CDS06-v1.0.a1;Name=he.00g076750.m01.CDS06;Parent=he.00g076750.m01-v1.0.a1;
JABWEG010000005.1	GenSAS_63493a1a2e90c-publish	exon	2066179	2066270	.	-	.	ID=he.00g076750.m01.exon07-v1.0.a1;Name=he.00g076750.m01.exon07;Parent=he.00g076750.m01-v1.0.a1;
JABWEG010000005.1	GenSAS_63493a1a2e90c-publish	CDS	2066179	2066270	.	-	2	ID=he.00g076750.m01.CDS07-v1.0.a1;Name=he.00g076750.m01.CDS07;Parent=he.00g076750.m01-v1.0.a1;
JABWEG010000005.1	GenSAS_63493a1a2e90c-publish	exon	2066318	2066419	.	-	.	ID=he.00g076750.m01.exon08-v1.0.a1;Name=he.00g076750.m01.exon08;Parent=he.00g076750.m01-v1.0.a1;
JABWEG010000005.1	GenSAS_63493a1a2e90c-publish	CDS	2066318	2066419	.	-	2	ID=he.00g076750.m01.CDS08-v1.0.a1;Name=he.00g076750.m01.CDS08;Parent=he.00g076750.m01-v1.0.a1;
JABWEG010000005.1	GenSAS_63493a1a2e90c-publish	exon	2066475	2066598	.	-	.	ID=he.00g076750.m01.exon09-v1.0.a1;Name=he.00g076750.m01.exon09;Parent=he.00g076750.m01-v1.0.a1;
JABWEG010000005.1	GenSAS_63493a1a2e90c-publish	CDS	2066475	2066598	.	-	1	ID=he.00g076750.m01.CDS09-v1.0.a1;Name=he.00g076750.m01.CDS09;Parent=he.00g076750.m01-v1.0.a1;
JABWEG010000005.1	GenSAS_63493a1a2e90c-publish	exon	2066646	2066712	.	-	.	ID=he.00g076750.m01.exon10-v1.0.a1;Name=he.00g076750.m01.exon10;Parent=he.00g076750.m01-v1.0.a1;
JABWEG010000005.1	GenSAS_63493a1a2e90c-publish	CDS	2066646	2066712	.	-	0	ID=he.00g076750.m01.CDS10-v1.0.a1;Name=he.00g076750.m01.CDS10;Parent=he.00g076750.m01-v1.0.a1;
JABWEG010000005.1	GenSAS_63493a1a2e90c-publish	exon	2066771	2066851	.	-	.	ID=he.00g076750.m01.exon11-v1.0.a1;Name=he.00g076750.m01.exon11;Parent=he.00g076750.m01-v1.0.a1;
JABWEG010000005.1	GenSAS_63493a1a2e90c-publish	CDS	2066771	2066851	.	-	0	ID=he.00g076750.m01.CDS11-v1.0.a1;Name=he.00g076750.m01.CDS11;Parent=he.00g076750.m01-v1.0.a1;
JABWEG010000005.1	GenSAS_63493a1a2e90c-publish	exon	2066907	2066961	.	-	.	ID=he.00g076750.m01.exon12-v1.0.a1;Name=he.00g076750.m01.exon12;Parent=he.00g076750.m01-v1.0.a1;
JABWEG010000005.1	GenSAS_63493a1a2e90c-publish	CDS	2066907	2066961	.	-	2	ID=he.00g076750.m01.CDS12-v1.0.a1;Name=he.00g076750.m01.CDS12;Parent=he.00g076750.m01-v1.0.a1;
JABWEG010000005.1	GenSAS_63493a1a2e90c-publish	exon	2067015	2067061	.	-	.	ID=he.00g076750.m01.exon13-v1.0.a1;Name=he.00g076750.m01.exon13;Parent=he.00g076750.m01-v1.0.a1;
JABWEG010000005.1	GenSAS_63493a1a2e90c-publish	CDS	2067015	2067061	.	-	0	ID=he.00g076750.m01.CDS13-v1.0.a1;Name=he.00g076750.m01.CDS13;Parent=he.00g076750.m01-v1.0.a1;
JABWEG010000005.1	GenSAS_63493a1a2e90c-publish	exon	2067115	2067234	.	-	.	ID=he.00g076750.m01.exon14-v1.0.a1;Name=he.00g076750.m01.exon14;Parent=he.00g076750.m01-v1.0.a1;
JABWEG010000005.1	GenSAS_63493a1a2e90c-publish	CDS	2067115	2067234	.	-	0	ID=he.00g076750.m01.CDS14-v1.0.a1;Name=he.00g076750.m01.CDS14;Parent=he.00g076750.m01-v1.0.a1;
JABWEG010000005.1	GenSAS_63493a1a2e90c-publish	gene	2068101	2069548	.	-	.	ID=he.00g076760-v1.0.a1;Name=he.00g076760;
JABWEG010000005.1	GenSAS_63493a1a2e90c-publish	mRNA	2068101	2069548	14305.00	-	.	ID=he.00g076760.m01-v1.0.a1;Name=he.00g076760.m01;Parent=he.00g076760-v1.0.a1;
JABWEG010000005.1	GenSAS_63493a1a2e90c-publish	exon	2068101	2068238	.	-	.	ID=he.00g076760.m01.exon01-v1.0.a1;Name=he.00g076760.m01.exon01;Parent=he.00g076760.m01-v1.0.a1;
JABWEG010000005.1	GenSAS_63493a1a2e90c-publish	CDS	2068101	2068238	.	-	0	ID=he.00g076760.m01.CDS01-v1.0.a1;Name=he.00g076760.m01.CDS01;Parent=he.00g076760.m01-v1.0.a1;
JABWEG010000005.1	GenSAS_63493a1a2e90c-publish	exon	2068288	2068355	.	-	.	ID=he.00g076760.m01.exon02-v1.0.a1;Name=he.00g076760.m01.exon02;Parent=he.00g076760.m01-v1.0.a1;
JABWEG010000005.1	GenSAS_63493a1a2e90c-publish	CDS	2068288	2068355	.	-	1	ID=he.00g076760.m01.CDS02-v1.0.a1;Name=he.00g076760.m01.CDS02;Parent=he.00g076760.m01-v1.0.a1;
JABWEG010000005.1	GenSAS_63493a1a2e90c-publish	exon	2068412	2068687	.	-	.	ID=he.00g076760.m01.exon03-v1.0.a1;Name=he.00g076760.m01.exon03;Parent=he.00g076760.m01-v1.0.a1;
JABWEG010000005.1	GenSAS_63493a1a2e90c-publish	CDS	2068412	2068687	.	-	1	ID=he.00g076760.m01.CDS03-v1.0.a1;Name=he.00g076760.m01.CDS03;Parent=he.00g076760.m01-v1.0.a1;
JABWEG010000005.1	GenSAS_63493a1a2e90c-publish	exon	2068754	2069075	.	-	.	ID=he.00g076760.m01.exon04-v1.0.a1;Name=he.00g076760.m01.exon04;Parent=he.00g076760.m01-v1.0.a1;
JABWEG010000005.1	GenSAS_63493a1a2e90c-publish	CDS	2068754	2069075	.	-	0	ID=he.00g076760.m01.CDS04-v1.0.a1;Name=he.00g076760.m01.CDS04;Parent=he.00g076760.m01-v1.0.a1;
JABWEG010000005.1	GenSAS_63493a1a2e90c-publish	exon	2069129	2069548	.	-	.	ID=he.00g076760.m01.exon05-v1.0.a1;Name=he.00g076760.m01.exon05;Parent=he.00g076760.m01-v1.0.a1;
JABWEG010000005.1	GenSAS_63493a1a2e90c-publish	CDS	2069129	2069548	.	-	0	ID=he.00g076760.m01.CDS05-v1.0.a1;Name=he.00g076760.m01.CDS05;Parent=he.00g076760.m01-v1.0.a1;
JABWEG010000005.1	GenSAS_63493a1a2e90c-publish	gene	2069860	2072840	.	+	.	ID=he.00g076770-v1.0.a1;Name=he.00g076770;
JABWEG010000005.1	GenSAS_63493a1a2e90c-publish	mRNA	2069860	2072840	474410.00	+	.	ID=he.00g076770.m01-v1.0.a1;Name=he.00g076770.m01;Parent=he.00g076770-v1.0.a1;
JABWEG010000005.1	GenSAS_63493a1a2e90c-publish	exon	2069860	2069982	.	+	.	ID=he.00g076770.m01.exon01-v1.0.a1;Name=he.00g076770.m01.exon01;Parent=he.00g076770.m01-v1.0.a1;
JABWEG010000005.1	GenSAS_63493a1a2e90c-publish	CDS	2069860	2069982	.	+	0	ID=he.00g076770.m01.CDS01-v1.0.a1;Name=he.00g076770.m01.CDS01;Parent=he.00g076770.m01-v1.0.a1;
JABWEG010000005.1	GenSAS_63493a1a2e90c-publish	exon	2070043	2070082	.	+	.	ID=he.00g076770.m01.exon02-v1.0.a1;Name=he.00g076770.m01.exon02;Parent=he.00g076770.m01-v1.0.a1;
JABWEG010000005.1	GenSAS_63493a1a2e90c-publish	CDS	2070043	2070082	.	+	0	ID=he.00g076770.m01.CDS02-v1.0.a1;Name=he.00g076770.m01.CDS02;Parent=he.00g076770.m01-v1.0.a1;
JABWEG010000005.1	GenSAS_63493a1a2e90c-publish	exon	2070135	2070184	.	+	.	ID=he.00g076770.m01.exon03-v1.0.a1;Name=he.00g076770.m01.exon03;Parent=he.00g076770.m01-v1.0.a1;
JABWEG010000005.1	GenSAS_63493a1a2e90c-publish	CDS	2070135	2070184	.	+	1	ID=he.00g076770.m01.CDS03-v1.0.a1;Name=he.00g076770.m01.CDS03;Parent=he.00g076770.m01-v1.0.a1;
JABWEG010000005.1	GenSAS_63493a1a2e90c-publish	exon	2070244	2070388	.	+	.	ID=he.00g076770.m01.exon04-v1.0.a1;Name=he.00g076770.m01.exon04;Parent=he.00g076770.m01-v1.0.a1;
JABWEG010000005.1	GenSAS_63493a1a2e90c-publish	CDS	2070244	2070388	.	+	0	ID=he.00g076770.m01.CDS04-v1.0.a1;Name=he.00g076770.m01.CDS04;Parent=he.00g076770.m01-v1.0.a1;
JABWEG010000005.1	GenSAS_63493a1a2e90c-publish	exon	2070562	2070691	.	+	.	ID=he.00g076770.m01.exon05-v1.0.a1;Name=he.00g076770.m01.exon05;Parent=he.00g076770.m01-v1.0.a1;
JABWEG010000005.1	GenSAS_63493a1a2e90c-publish	CDS	2070562	2070691	.	+	1	ID=he.00g076770.m01.CDS05-v1.0.a1;Name=he.00g076770.m01.CDS05;Parent=he.00g076770.m01-v1.0.a1;
JABWEG010000005.1	GenSAS_63493a1a2e90c-publish	exon	2070739	2070744	.	+	.	ID=he.00g076770.m01.exon06-v1.0.a1;Name=he.00g076770.m01.exon06;Parent=he.00g076770.m01-v1.0.a1;
JABWEG010000005.1	GenSAS_63493a1a2e90c-publish	CDS	2070739	2070744	.	+	2	ID=he.00g076770.m01.CDS06-v1.0.a1;Name=he.00g076770.m01.CDS06;Parent=he.00g076770.m01-v1.0.a1;
JABWEG010000005.1	GenSAS_63493a1a2e90c-publish	exon	2070795	2070980	.	+	.	ID=he.00g076770.m01.exon07-v1.0.a1;Name=he.00g076770.m01.exon07;Parent=he.00g076770.m01-v1.0.a1;
JABWEG010000005.1	GenSAS_63493a1a2e90c-publish	CDS	2070795	2070980	.	+	2	ID=he.00g076770.m01.CDS07-v1.0.a1;Name=he.00g076770.m01.CDS07;Parent=he.00g076770.m01-v1.0.a1;
JABWEG010000005.1	GenSAS_63493a1a2e90c-publish	exon	2071033	2071143	.	+	.	ID=he.00g076770.m01.exon08-v1.0.a1;Name=he.00g076770.m01.exon08;Parent=he.00g076770.m01-v1.0.a1;
JABWEG010000005.1	GenSAS_63493a1a2e90c-publish	CDS	2071033	2071143	.	+	2	ID=he.00g076770.m01.CDS08-v1.0.a1;Name=he.00g076770.m01.CDS08;Parent=he.00g076770.m01-v1.0.a1;
JABWEG010000005.1	GenSAS_63493a1a2e90c-publish	exon	2071197	2071205	.	+	.	ID=he.00g076770.m01.exon09-v1.0.a1;Name=he.00g076770.m01.exon09;Parent=he.00g076770.m01-v1.0.a1;
JABWEG010000005.1	GenSAS_63493a1a2e90c-publish	CDS	2071197	2071205	.	+	2	ID=he.00g076770.m01.CDS09-v1.0.a1;Name=he.00g076770.m01.CDS09;Parent=he.00g076770.m01-v1.0.a1;
JABWEG010000005.1	GenSAS_63493a1a2e90c-publish	exon	2071258	2071367	.	+	.	ID=he.00g076770.m01.exon10-v1.0.a1;Name=he.00g076770.m01.exon10;Parent=he.00g076770.m01-v1.0.a1;
JABWEG010000005.1	GenSAS_63493a1a2e90c-publish	CDS	2071258	2071367	.	+	2	ID=he.00g076770.m01.CDS10-v1.0.a1;Name=he.00g076770.m01.CDS10;Parent=he.00g076770.m01-v1.0.a1;
JABWEG010000005.1	GenSAS_63493a1a2e90c-publish	exon	2071420	2071525	.	+	.	ID=he.00g076770.m01.exon11-v1.0.a1;Name=he.00g076770.m01.exon11;Parent=he.00g076770.m01-v1.0.a1;
JABWEG010000005.1	GenSAS_63493a1a2e90c-publish	CDS	2071420	2071525	.	+	1	ID=he.00g076770.m01.CDS11-v1.0.a1;Name=he.00g076770.m01.CDS11;Parent=he.00g076770.m01-v1.0.a1;
JABWEG010000005.1	GenSAS_63493a1a2e90c-publish	exon	2071578	2071590	.	+	.	ID=he.00g076770.m01.exon12-v1.0.a1;Name=he.00g076770.m01.exon12;Parent=he.00g076770.m01-v1.0.a1;
JABWEG010000005.1	GenSAS_63493a1a2e90c-publish	CDS	2071578	2071590	.	+	2	ID=he.00g076770.m01.CDS12-v1.0.a1;Name=he.00g076770.m01.CDS12;Parent=he.00g076770.m01-v1.0.a1;
JABWEG010000005.1	GenSAS_63493a1a2e90c-publish	exon	2071642	2071813	.	+	.	ID=he.00g076770.m01.exon13-v1.0.a1;Name=he.00g076770.m01.exon13;Parent=he.00g076770.m01-v1.0.a1;
JABWEG010000005.1	GenSAS_63493a1a2e90c-publish	CDS	2071642	2071813	.	+	0	ID=he.00g076770.m01.CDS13-v1.0.a1;Name=he.00g076770.m01.CDS13;Parent=he.00g076770.m01-v1.0.a1;
JABWEG010000005.1	GenSAS_63493a1a2e90c-publish	exon	2071873	2071883	.	+	.	ID=he.00g076770.m01.exon14-v1.0.a1;Name=he.00g076770.m01.exon14;Parent=he.00g076770.m01-v1.0.a1;
JABWEG010000005.1	GenSAS_63493a1a2e90c-publish	CDS	2071873	2071883	.	+	1	ID=he.00g076770.m01.CDS14-v1.0.a1;Name=he.00g076770.m01.CDS14;Parent=he.00g076770.m01-v1.0.a1;
JABWEG010000005.1	GenSAS_63493a1a2e90c-publish	exon	2071940	2072010	.	+	.	ID=he.00g076770.m01.exon15-v1.0.a1;Name=he.00g076770.m01.exon15;Parent=he.00g076770.m01-v1.0.a1;
JABWEG010000005.1	GenSAS_63493a1a2e90c-publish	CDS	2071940	2072010	.	+	0	ID=he.00g076770.m01.CDS15-v1.0.a1;Name=he.00g076770.m01.CDS15;Parent=he.00g076770.m01-v1.0.a1;
JABWEG010000005.1	GenSAS_63493a1a2e90c-publish	exon	2072058	2072385	.	+	.	ID=he.00g076770.m01.exon16-v1.0.a1;Name=he.00g076770.m01.exon16;Parent=he.00g076770.m01-v1.0.a1;
JABWEG010000005.1	GenSAS_63493a1a2e90c-publish	CDS	2072058	2072385	.	+	2	ID=he.00g076770.m01.CDS16-v1.0.a1;Name=he.00g076770.m01.CDS16;Parent=he.00g076770.m01-v1.0.a1;
JABWEG010000005.1	GenSAS_63493a1a2e90c-publish	exon	2072446	2072456	.	+	.	ID=he.00g076770.m01.exon17-v1.0.a1;Name=he.00g076770.m01.exon17;Parent=he.00g076770.m01-v1.0.a1;
JABWEG010000005.1	GenSAS_63493a1a2e90c-publish	CDS	2072446	2072456	.	+	0	ID=he.00g076770.m01.CDS17-v1.0.a1;Name=he.00g076770.m01.CDS17;Parent=he.00g076770.m01-v1.0.a1;
JABWEG010000005.1	GenSAS_63493a1a2e90c-publish	exon	2072507	2072568	.	+	.	ID=he.00g076770.m01.exon18-v1.0.a1;Name=he.00g076770.m01.exon18;Parent=he.00g076770.m01-v1.0.a1;
JABWEG010000005.1	GenSAS_63493a1a2e90c-publish	CDS	2072507	2072568	.	+	2	ID=he.00g076770.m01.CDS18-v1.0.a1;Name=he.00g076770.m01.CDS18;Parent=he.00g076770.m01-v1.0.a1;
JABWEG010000005.1	GenSAS_63493a1a2e90c-publish	exon	2072624	2072750	.	+	.	ID=he.00g076770.m01.exon19-v1.0.a1;Name=he.00g076770.m01.exon19;Parent=he.00g076770.m01-v1.0.a1;
JABWEG010000005.1	GenSAS_63493a1a2e90c-publish	CDS	2072624	2072750	.	+	1	ID=he.00g076770.m01.CDS19-v1.0.a1;Name=he.00g076770.m01.CDS19;Parent=he.00g076770.m01-v1.0.a1;
JABWEG010000005.1	GenSAS_63493a1a2e90c-publish	exon	2072804	2072840	.	+	.	ID=he.00g076770.m01.exon20-v1.0.a1;Name=he.00g076770.m01.exon20;Parent=he.00g076770.m01-v1.0.a1;
JABWEG010000005.1	GenSAS_63493a1a2e90c-publish	CDS	2072804	2072840	.	+	2	ID=he.00g076770.m01.CDS20-v1.0.a1;Name=he.00g076770.m01.CDS20;Parent=he.00g076770.m01-v1.0.a1;
JABWEG010000005.1	GenSAS_63493a1a2e90c-publish	gene	2073745	2075606	.	+	.	ID=he.00g076780-v1.0.a1;Name=he.00g076780;
JABWEG010000005.1	GenSAS_63493a1a2e90c-publish	mRNA	2073745	2075606	741485.00	+	.	ID=he.00g076780.m01-v1.0.a1;Name=he.00g076780.m01;Parent=he.00g076780-v1.0.a1;
JABWEG010000005.1	GenSAS_63493a1a2e90c-publish	exon	2073745	2074096	.	+	.	ID=he.00g076780.m01.exon01-v1.0.a1;Name=he.00g076780.m01.exon01;Parent=he.00g076780.m01-v1.0.a1;
JABWEG010000005.1	GenSAS_63493a1a2e90c-publish	CDS	2073745	2074096	.	+	0	ID=he.00g076780.m01.CDS01-v1.0.a1;Name=he.00g076780.m01.CDS01;Parent=he.00g076780.m01-v1.0.a1;
JABWEG010000005.1	GenSAS_63493a1a2e90c-publish	exon	2074149	2074235	.	+	.	ID=he.00g076780.m01.exon02-v1.0.a1;Name=he.00g076780.m01.exon02;Parent=he.00g076780.m01-v1.0.a1;
JABWEG010000005.1	GenSAS_63493a1a2e90c-publish	CDS	2074149	2074235	.	+	1	ID=he.00g076780.m01.CDS02-v1.0.a1;Name=he.00g076780.m01.CDS02;Parent=he.00g076780.m01-v1.0.a1;
JABWEG010000005.1	GenSAS_63493a1a2e90c-publish	exon	2074290	2074453	.	+	.	ID=he.00g076780.m01.exon03-v1.0.a1;Name=he.00g076780.m01.exon03;Parent=he.00g076780.m01-v1.0.a1;
JABWEG010000005.1	GenSAS_63493a1a2e90c-publish	CDS	2074290	2074453	.	+	1	ID=he.00g076780.m01.CDS03-v1.0.a1;Name=he.00g076780.m01.CDS03;Parent=he.00g076780.m01-v1.0.a1;
JABWEG010000005.1	GenSAS_63493a1a2e90c-publish	exon	2074509	2074829	.	+	.	ID=he.00g076780.m01.exon04-v1.0.a1;Name=he.00g076780.m01.exon04;Parent=he.00g076780.m01-v1.0.a1;
JABWEG010000005.1	GenSAS_63493a1a2e90c-publish	CDS	2074509	2074829	.	+	0	ID=he.00g076780.m01.CDS04-v1.0.a1;Name=he.00g076780.m01.CDS04;Parent=he.00g076780.m01-v1.0.a1;
JABWEG010000005.1	GenSAS_63493a1a2e90c-publish	exon	2075142	2075406	.	+	.	ID=he.00g076780.m01.exon05-v1.0.a1;Name=he.00g076780.m01.exon05;Parent=he.00g076780.m01-v1.0.a1;
JABWEG010000005.1	GenSAS_63493a1a2e90c-publish	CDS	2075142	2075406	.	+	0	ID=he.00g076780.m01.CDS05-v1.0.a1;Name=he.00g076780.m01.CDS05;Parent=he.00g076780.m01-v1.0.a1;
JABWEG010000005.1	GenSAS_63493a1a2e90c-publish	exon	2075473	2075606	.	+	.	ID=he.00g076780.m01.exon06-v1.0.a1;Name=he.00g076780.m01.exon06;Parent=he.00g076780.m01-v1.0.a1;
JABWEG010000005.1	GenSAS_63493a1a2e90c-publish	CDS	2075473	2075606	.	+	1	ID=he.00g076780.m01.CDS06-v1.0.a1;Name=he.00g076780.m01.CDS06;Parent=he.00g076780.m01-v1.0.a1;
JABWEG010000005.1	GenSAS_63493a1a2e90c-publish	gene	2076984	2077952	.	-	.	ID=he.00g076790-v1.0.a1;Name=he.00g076790;
JABWEG010000005.1	GenSAS_63493a1a2e90c-publish	mRNA	2076984	2077952	9125.00	-	.	ID=he.00g076790.m01-v1.0.a1;Name=he.00g076790.m01;Parent=he.00g076790-v1.0.a1;
JABWEG010000005.1	GenSAS_63493a1a2e90c-publish	exon	2076984	2077286	.	-	.	ID=he.00g076790.m01.exon01-v1.0.a1;Name=he.00g076790.m01.exon01;Parent=he.00g076790.m01-v1.0.a1;
JABWEG010000005.1	GenSAS_63493a1a2e90c-publish	CDS	2076984	2077286	.	-	0	ID=he.00g076790.m01.CDS01-v1.0.a1;Name=he.00g076790.m01.CDS01;Parent=he.00g076790.m01-v1.0.a1;
JABWEG010000005.1	GenSAS_63493a1a2e90c-publish	exon	2077345	2077400	.	-	.	ID=he.00g076790.m01.exon02-v1.0.a1;Name=he.00g076790.m01.exon02;Parent=he.00g076790.m01-v1.0.a1;
JABWEG010000005.1	GenSAS_63493a1a2e90c-publish	CDS	2077345	2077400	.	-	1	ID=he.00g076790.m01.CDS02-v1.0.a1;Name=he.00g076790.m01.CDS02;Parent=he.00g076790.m01-v1.0.a1;
JABWEG010000005.1	GenSAS_63493a1a2e90c-publish	exon	2077550	2077682	.	-	.	ID=he.00g076790.m01.exon03-v1.0.a1;Name=he.00g076790.m01.exon03;Parent=he.00g076790.m01-v1.0.a1;
JABWEG010000005.1	GenSAS_63493a1a2e90c-publish	CDS	2077550	2077682	.	-	0	ID=he.00g076790.m01.CDS03-v1.0.a1;Name=he.00g076790.m01.CDS03;Parent=he.00g076790.m01-v1.0.a1;
JABWEG010000005.1	GenSAS_63493a1a2e90c-publish	exon	2077738	2077756	.	-	.	ID=he.00g076790.m01.exon04-v1.0.a1;Name=he.00g076790.m01.exon04;Parent=he.00g076790.m01-v1.0.a1;
JABWEG010000005.1	GenSAS_63493a1a2e90c-publish	CDS	2077738	2077756	.	-	2	ID=he.00g076790.m01.CDS04-v1.0.a1;Name=he.00g076790.m01.CDS04;Parent=he.00g076790.m01-v1.0.a1;
JABWEG010000005.1	GenSAS_63493a1a2e90c-publish	exon	2077867	2077952	.	-	.	ID=he.00g076790.m01.exon05-v1.0.a1;Name=he.00g076790.m01.exon05;Parent=he.00g076790.m01-v1.0.a1;
JABWEG010000005.1	GenSAS_63493a1a2e90c-publish	CDS	2077867	2077952	.	-	0	ID=he.00g076790.m01.CDS05-v1.0.a1;Name=he.00g076790.m01.CDS05;Parent=he.00g076790.m01-v1.0.a1;
JABWEG010000005.1	GenSAS_63493a1a2e90c-publish	gene	2078980	2079585	.	+	.	ID=he.00g076800-v1.0.a1;Name=he.00g076800;
JABWEG010000005.1	GenSAS_63493a1a2e90c-publish	mRNA	2078980	2079585	3774160.00	+	.	ID=he.00g076800.m01-v1.0.a1;Name=he.00g076800.m01;Parent=he.00g076800-v1.0.a1;
JABWEG010000005.1	GenSAS_63493a1a2e90c-publish	exon	2078980	2079019	.	+	.	ID=he.00g076800.m01.exon01-v1.0.a1;Name=he.00g076800.m01.exon01;Parent=he.00g076800.m01-v1.0.a1;
JABWEG010000005.1	GenSAS_63493a1a2e90c-publish	CDS	2078980	2079019	.	+	0	ID=he.00g076800.m01.CDS01-v1.0.a1;Name=he.00g076800.m01.CDS01;Parent=he.00g076800.m01-v1.0.a1;
JABWEG010000005.1	GenSAS_63493a1a2e90c-publish	exon	2079081	2079142	.	+	.	ID=he.00g076800.m01.exon02-v1.0.a1;Name=he.00g076800.m01.exon02;Parent=he.00g076800.m01-v1.0.a1;
JABWEG010000005.1	GenSAS_63493a1a2e90c-publish	CDS	2079081	2079142	.	+	1	ID=he.00g076800.m01.CDS02-v1.0.a1;Name=he.00g076800.m01.CDS02;Parent=he.00g076800.m01-v1.0.a1;
JABWEG010000005.1	GenSAS_63493a1a2e90c-publish	exon	2079200	2079364	.	+	.	ID=he.00g076800.m01.exon03-v1.0.a1;Name=he.00g076800.m01.exon03;Parent=he.00g076800.m01-v1.0.a1;
JABWEG010000005.1	GenSAS_63493a1a2e90c-publish	CDS	2079200	2079364	.	+	0	ID=he.00g076800.m01.CDS03-v1.0.a1;Name=he.00g076800.m01.CDS03;Parent=he.00g076800.m01-v1.0.a1;
JABWEG010000005.1	GenSAS_63493a1a2e90c-publish	exon	2079415	2079585	.	+	.	ID=he.00g076800.m01.exon04-v1.0.a1;Name=he.00g076800.m01.exon04;Parent=he.00g076800.m01-v1.0.a1;
JABWEG010000005.1	GenSAS_63493a1a2e90c-publish	CDS	2079415	2079585	.	+	0	ID=he.00g076800.m01.CDS04-v1.0.a1;Name=he.00g076800.m01.CDS04;Parent=he.00g076800.m01-v1.0.a1;
JABWEG010000005.1	GenSAS_63493a1a2e90c-publish	gene	2080582	2081262	.	-	.	ID=he.00g076810-v1.0.a1;Name=he.00g076810;
JABWEG010000005.1	GenSAS_63493a1a2e90c-publish	mRNA	2080582	2081262	5440.00	-	.	ID=he.00g076810.m01-v1.0.a1;Name=he.00g076810.m01;Parent=he.00g076810-v1.0.a1;
JABWEG010000005.1	GenSAS_63493a1a2e90c-publish	exon	2080582	2080636	.	-	.	ID=he.00g076810.m01.exon01-v1.0.a1;Name=he.00g076810.m01.exon01;Parent=he.00g076810.m01-v1.0.a1;
JABWEG010000005.1	GenSAS_63493a1a2e90c-publish	CDS	2080582	2080636	.	-	2	ID=he.00g076810.m01.CDS01-v1.0.a1;Name=he.00g076810.m01.CDS01;Parent=he.00g076810.m01-v1.0.a1;
JABWEG010000005.1	GenSAS_63493a1a2e90c-publish	exon	2080856	2080884	.	-	.	ID=he.00g076810.m01.exon02-v1.0.a1;Name=he.00g076810.m01.exon02;Parent=he.00g076810.m01-v1.0.a1;
JABWEG010000005.1	GenSAS_63493a1a2e90c-publish	CDS	2080856	2080884	.	-	0	ID=he.00g076810.m01.CDS02-v1.0.a1;Name=he.00g076810.m01.CDS02;Parent=he.00g076810.m01-v1.0.a1;
JABWEG010000005.1	GenSAS_63493a1a2e90c-publish	exon	2080940	2081023	.	-	.	ID=he.00g076810.m01.exon03-v1.0.a1;Name=he.00g076810.m01.exon03;Parent=he.00g076810.m01-v1.0.a1;
JABWEG010000005.1	GenSAS_63493a1a2e90c-publish	CDS	2080940	2081023	.	-	0	ID=he.00g076810.m01.CDS03-v1.0.a1;Name=he.00g076810.m01.CDS03;Parent=he.00g076810.m01-v1.0.a1;
JABWEG010000005.1	GenSAS_63493a1a2e90c-publish	exon	2081080	2081262	.	-	.	ID=he.00g076810.m01.exon04-v1.0.a1;Name=he.00g076810.m01.exon04;Parent=he.00g076810.m01-v1.0.a1;
JABWEG010000005.1	GenSAS_63493a1a2e90c-publish	CDS	2081080	2081262	.	-	0	ID=he.00g076810.m01.CDS04-v1.0.a1;Name=he.00g076810.m01.CDS04;Parent=he.00g076810.m01-v1.0.a1;
JABWEG010000005.1	GenSAS_63493a1a2e90c-publish	gene	2083539	2084108	.	+	.	ID=he.00g076820-v1.0.a1;Name=he.00g076820;
JABWEG010000005.1	GenSAS_63493a1a2e90c-publish	mRNA	2083539	2084108	2850.00	+	.	ID=he.00g076820.m01-v1.0.a1;Name=he.00g076820.m01;Parent=he.00g076820-v1.0.a1;
JABWEG010000005.1	GenSAS_63493a1a2e90c-publish	exon	2083539	2084108	.	+	.	ID=he.00g076820.m01.exon01-v1.0.a1;Name=he.00g076820.m01.exon01;Parent=he.00g076820.m01-v1.0.a1;
JABWEG010000005.1	GenSAS_63493a1a2e90c-publish	CDS	2083539	2084108	.	+	0	ID=he.00g076820.m01.CDS01-v1.0.a1;Name=he.00g076820.m01.CDS01;Parent=he.00g076820.m01-v1.0.a1;
JABWEG010000005.1	GenSAS_63493a1a2e90c-publish	gene	2084950	2087178	.	-	.	ID=he.00g076830-v1.0.a1;Name=he.00g076830;
JABWEG010000005.1	GenSAS_63493a1a2e90c-publish	mRNA	2084950	2087178	19820.00	-	.	ID=he.00g076830.m01-v1.0.a1;Name=he.00g076830.m01;Parent=he.00g076830-v1.0.a1;
JABWEG010000005.1	GenSAS_63493a1a2e90c-publish	exon	2084950	2085512	.	-	.	ID=he.00g076830.m01.exon01-v1.0.a1;Name=he.00g076830.m01.exon01;Parent=he.00g076830.m01-v1.0.a1;
JABWEG010000005.1	GenSAS_63493a1a2e90c-publish	CDS	2084950	2085512	.	-	1	ID=he.00g076830.m01.CDS01-v1.0.a1;Name=he.00g076830.m01.CDS01;Parent=he.00g076830.m01-v1.0.a1;
JABWEG010000005.1	GenSAS_63493a1a2e90c-publish	exon	2086219	2086508	.	-	.	ID=he.00g076830.m01.exon02-v1.0.a1;Name=he.00g076830.m01.exon02;Parent=he.00g076830.m01-v1.0.a1;
JABWEG010000005.1	GenSAS_63493a1a2e90c-publish	CDS	2086219	2086508	.	-	2	ID=he.00g076830.m01.CDS02-v1.0.a1;Name=he.00g076830.m01.CDS02;Parent=he.00g076830.m01-v1.0.a1;
JABWEG010000005.1	GenSAS_63493a1a2e90c-publish	exon	2086571	2086638	.	-	.	ID=he.00g076830.m01.exon03-v1.0.a1;Name=he.00g076830.m01.exon03;Parent=he.00g076830.m01-v1.0.a1;
JABWEG010000005.1	GenSAS_63493a1a2e90c-publish	CDS	2086571	2086638	.	-	0	ID=he.00g076830.m01.CDS03-v1.0.a1;Name=he.00g076830.m01.CDS03;Parent=he.00g076830.m01-v1.0.a1;
JABWEG010000005.1	GenSAS_63493a1a2e90c-publish	exon	2086701	2086811	.	-	.	ID=he.00g076830.m01.exon04-v1.0.a1;Name=he.00g076830.m01.exon04;Parent=he.00g076830.m01-v1.0.a1;
JABWEG010000005.1	GenSAS_63493a1a2e90c-publish	CDS	2086701	2086811	.	-	0	ID=he.00g076830.m01.CDS04-v1.0.a1;Name=he.00g076830.m01.CDS04;Parent=he.00g076830.m01-v1.0.a1;
JABWEG010000005.1	GenSAS_63493a1a2e90c-publish	exon	2086858	2087085	.	-	.	ID=he.00g076830.m01.exon05-v1.0.a1;Name=he.00g076830.m01.exon05;Parent=he.00g076830.m01-v1.0.a1;
JABWEG010000005.1	GenSAS_63493a1a2e90c-publish	CDS	2086858	2087085	.	-	0	ID=he.00g076830.m01.CDS05-v1.0.a1;Name=he.00g076830.m01.CDS05;Parent=he.00g076830.m01-v1.0.a1;
JABWEG010000005.1	GenSAS_63493a1a2e90c-publish	exon	2087155	2087178	.	-	.	ID=he.00g076830.m01.exon06-v1.0.a1;Name=he.00g076830.m01.exon06;Parent=he.00g076830.m01-v1.0.a1;
JABWEG010000005.1	GenSAS_63493a1a2e90c-publish	CDS	2087155	2087178	.	-	0	ID=he.00g076830.m01.CDS06-v1.0.a1;Name=he.00g076830.m01.CDS06;Parent=he.00g076830.m01-v1.0.a1;
JABWEG010000005.1	GenSAS_63493a1a2e90c-publish	gene	2088138	2089338	.	-	.	ID=he.00g076840-v1.0.a1;Name=he.00g076840;
JABWEG010000005.1	GenSAS_63493a1a2e90c-publish	mRNA	2088138	2089338	11090.00	-	.	ID=he.00g076840.m01-v1.0.a1;Name=he.00g076840.m01;Parent=he.00g076840-v1.0.a1;
JABWEG010000005.1	GenSAS_63493a1a2e90c-publish	exon	2088138	2088454	.	-	.	ID=he.00g076840.m01.exon01-v1.0.a1;Name=he.00g076840.m01.exon01;Parent=he.00g076840.m01-v1.0.a1;
JABWEG010000005.1	GenSAS_63493a1a2e90c-publish	CDS	2088138	2088454	.	-	1	ID=he.00g076840.m01.CDS01-v1.0.a1;Name=he.00g076840.m01.CDS01;Parent=he.00g076840.m01-v1.0.a1;
JABWEG010000005.1	GenSAS_63493a1a2e90c-publish	exon	2088514	2088582	.	-	.	ID=he.00g076840.m01.exon02-v1.0.a1;Name=he.00g076840.m01.exon02;Parent=he.00g076840.m01-v1.0.a1;
JABWEG010000005.1	GenSAS_63493a1a2e90c-publish	CDS	2088514	2088582	.	-	1	ID=he.00g076840.m01.CDS02-v1.0.a1;Name=he.00g076840.m01.CDS02;Parent=he.00g076840.m01-v1.0.a1;
JABWEG010000005.1	GenSAS_63493a1a2e90c-publish	exon	2088639	2088964	.	-	.	ID=he.00g076840.m01.exon03-v1.0.a1;Name=he.00g076840.m01.exon03;Parent=he.00g076840.m01-v1.0.a1;
JABWEG010000005.1	GenSAS_63493a1a2e90c-publish	CDS	2088639	2088964	.	-	2	ID=he.00g076840.m01.CDS03-v1.0.a1;Name=he.00g076840.m01.CDS03;Parent=he.00g076840.m01-v1.0.a1;
JABWEG010000005.1	GenSAS_63493a1a2e90c-publish	exon	2089022	2089114	.	-	.	ID=he.00g076840.m01.exon04-v1.0.a1;Name=he.00g076840.m01.exon04;Parent=he.00g076840.m01-v1.0.a1;
JABWEG010000005.1	GenSAS_63493a1a2e90c-publish	CDS	2089022	2089114	.	-	2	ID=he.00g076840.m01.CDS04-v1.0.a1;Name=he.00g076840.m01.CDS04;Parent=he.00g076840.m01-v1.0.a1;
JABWEG010000005.1	GenSAS_63493a1a2e90c-publish	exon	2089172	2089187	.	-	.	ID=he.00g076840.m01.exon05-v1.0.a1;Name=he.00g076840.m01.exon05;Parent=he.00g076840.m01-v1.0.a1;
JABWEG010000005.1	GenSAS_63493a1a2e90c-publish	CDS	2089172	2089187	.	-	1	ID=he.00g076840.m01.CDS05-v1.0.a1;Name=he.00g076840.m01.CDS05;Parent=he.00g076840.m01-v1.0.a1;
JABWEG010000005.1	GenSAS_63493a1a2e90c-publish	exon	2089263	2089338	.	-	.	ID=he.00g076840.m01.exon06-v1.0.a1;Name=he.00g076840.m01.exon06;Parent=he.00g076840.m01-v1.0.a1;
JABWEG010000005.1	GenSAS_63493a1a2e90c-publish	CDS	2089263	2089338	.	-	0	ID=he.00g076840.m01.CDS06-v1.0.a1;Name=he.00g076840.m01.CDS06;Parent=he.00g076840.m01-v1.0.a1;
JABWEG010000005.1	GenSAS_63493a1a2e90c-publish	gene	2093331	2094323	.	-	.	ID=he.00g076850-v1.0.a1;Name=he.00g076850;
JABWEG010000005.1	GenSAS_63493a1a2e90c-publish	mRNA	2093331	2094323	9915.00	-	.	ID=he.00g076850.m01-v1.0.a1;Name=he.00g076850.m01;Parent=he.00g076850-v1.0.a1;
JABWEG010000005.1	GenSAS_63493a1a2e90c-publish	exon	2093331	2093416	.	-	.	ID=he.00g076850.m01.exon01-v1.0.a1;Name=he.00g076850.m01.exon01;Parent=he.00g076850.m01-v1.0.a1;
JABWEG010000005.1	GenSAS_63493a1a2e90c-publish	CDS	2093331	2093416	.	-	1	ID=he.00g076850.m01.CDS01-v1.0.a1;Name=he.00g076850.m01.CDS01;Parent=he.00g076850.m01-v1.0.a1;
JABWEG010000005.1	GenSAS_63493a1a2e90c-publish	exon	2093477	2093666	.	-	.	ID=he.00g076850.m01.exon02-v1.0.a1;Name=he.00g076850.m01.exon02;Parent=he.00g076850.m01-v1.0.a1;
JABWEG010000005.1	GenSAS_63493a1a2e90c-publish	CDS	2093477	2093666	.	-	0	ID=he.00g076850.m01.CDS02-v1.0.a1;Name=he.00g076850.m01.CDS02;Parent=he.00g076850.m01-v1.0.a1;
JABWEG010000005.1	GenSAS_63493a1a2e90c-publish	exon	2093723	2093937	.	-	.	ID=he.00g076850.m01.exon03-v1.0.a1;Name=he.00g076850.m01.exon03;Parent=he.00g076850.m01-v1.0.a1;
JABWEG010000005.1	GenSAS_63493a1a2e90c-publish	CDS	2093723	2093937	.	-	1	ID=he.00g076850.m01.CDS03-v1.0.a1;Name=he.00g076850.m01.CDS03;Parent=he.00g076850.m01-v1.0.a1;
JABWEG010000005.1	GenSAS_63493a1a2e90c-publish	exon	2093996	2094114	.	-	.	ID=he.00g076850.m01.exon04-v1.0.a1;Name=he.00g076850.m01.exon04;Parent=he.00g076850.m01-v1.0.a1;
JABWEG010000005.1	GenSAS_63493a1a2e90c-publish	CDS	2093996	2094114	.	-	2	ID=he.00g076850.m01.CDS04-v1.0.a1;Name=he.00g076850.m01.CDS04;Parent=he.00g076850.m01-v1.0.a1;
JABWEG010000005.1	GenSAS_63493a1a2e90c-publish	exon	2094166	2094323	.	-	.	ID=he.00g076850.m01.exon05-v1.0.a1;Name=he.00g076850.m01.exon05;Parent=he.00g076850.m01-v1.0.a1;
JABWEG010000005.1	GenSAS_63493a1a2e90c-publish	CDS	2094166	2094323	.	-	0	ID=he.00g076850.m01.CDS05-v1.0.a1;Name=he.00g076850.m01.CDS05;Parent=he.00g076850.m01-v1.0.a1;
JABWEG010000005.1	GenSAS_63493a1a2e90c-publish	gene	2094600	2096611	.	-	.	ID=he.00g076860-v1.0.a1;Name=he.00g076860;
JABWEG010000005.1	GenSAS_63493a1a2e90c-publish	mRNA	2094600	2096611	20105.00	-	.	ID=he.00g076860.m01-v1.0.a1;Name=he.00g076860.m01;Parent=he.00g076860-v1.0.a1;
JABWEG010000005.1	GenSAS_63493a1a2e90c-publish	exon	2094600	2095165	.	-	.	ID=he.00g076860.m01.exon01-v1.0.a1;Name=he.00g076860.m01.exon01;Parent=he.00g076860.m01-v1.0.a1;
JABWEG010000005.1	GenSAS_63493a1a2e90c-publish	CDS	2094600	2095165	.	-	1	ID=he.00g076860.m01.CDS01-v1.0.a1;Name=he.00g076860.m01.CDS01;Parent=he.00g076860.m01-v1.0.a1;
JABWEG010000005.1	GenSAS_63493a1a2e90c-publish	exon	2095220	2095316	.	-	.	ID=he.00g076860.m01.exon02-v1.0.a1;Name=he.00g076860.m01.exon02;Parent=he.00g076860.m01-v1.0.a1;
JABWEG010000005.1	GenSAS_63493a1a2e90c-publish	CDS	2095220	2095316	.	-	0	ID=he.00g076860.m01.CDS02-v1.0.a1;Name=he.00g076860.m01.CDS02;Parent=he.00g076860.m01-v1.0.a1;
JABWEG010000005.1	GenSAS_63493a1a2e90c-publish	exon	2095369	2095609	.	-	.	ID=he.00g076860.m01.exon03-v1.0.a1;Name=he.00g076860.m01.exon03;Parent=he.00g076860.m01-v1.0.a1;
JABWEG010000005.1	GenSAS_63493a1a2e90c-publish	CDS	2095369	2095609	.	-	2	ID=he.00g076860.m01.CDS03-v1.0.a1;Name=he.00g076860.m01.CDS03;Parent=he.00g076860.m01-v1.0.a1;
JABWEG010000005.1	GenSAS_63493a1a2e90c-publish	exon	2095665	2096545	.	-	.	ID=he.00g076860.m01.exon04-v1.0.a1;Name=he.00g076860.m01.exon04;Parent=he.00g076860.m01-v1.0.a1;
JABWEG010000005.1	GenSAS_63493a1a2e90c-publish	CDS	2095665	2096545	.	-	0	ID=he.00g076860.m01.CDS04-v1.0.a1;Name=he.00g076860.m01.CDS04;Parent=he.00g076860.m01-v1.0.a1;
JABWEG010000005.1	GenSAS_63493a1a2e90c-publish	exon	2096600	2096611	.	-	.	ID=he.00g076860.m01.exon05-v1.0.a1;Name=he.00g076860.m01.exon05;Parent=he.00g076860.m01-v1.0.a1;
JABWEG010000005.1	GenSAS_63493a1a2e90c-publish	CDS	2096600	2096611	.	-	0	ID=he.00g076860.m01.CDS05-v1.0.a1;Name=he.00g076860.m01.CDS05;Parent=he.00g076860.m01-v1.0.a1;
JABWEG010000005.1	GenSAS_63493a1a2e90c-publish	gene	2097164	2097832	.	-	.	ID=he.00g076870-v1.0.a1;Name=he.00g076870;
JABWEG010000005.1	GenSAS_63493a1a2e90c-publish	mRNA	2097164	2097832	6635.00	-	.	ID=he.00g076870.m01-v1.0.a1;Name=he.00g076870.m01;Parent=he.00g076870-v1.0.a1;
JABWEG010000005.1	GenSAS_63493a1a2e90c-publish	exon	2097164	2097203	.	-	.	ID=he.00g076870.m01.exon01-v1.0.a1;Name=he.00g076870.m01.exon01;Parent=he.00g076870.m01-v1.0.a1;
JABWEG010000005.1	GenSAS_63493a1a2e90c-publish	CDS	2097164	2097203	.	-	2	ID=he.00g076870.m01.CDS01-v1.0.a1;Name=he.00g076870.m01.CDS01;Parent=he.00g076870.m01-v1.0.a1;
JABWEG010000005.1	GenSAS_63493a1a2e90c-publish	exon	2097257	2097640	.	-	.	ID=he.00g076870.m01.exon02-v1.0.a1;Name=he.00g076870.m01.exon02;Parent=he.00g076870.m01-v1.0.a1;
JABWEG010000005.1	GenSAS_63493a1a2e90c-publish	CDS	2097257	2097640	.	-	2	ID=he.00g076870.m01.CDS02-v1.0.a1;Name=he.00g076870.m01.CDS02;Parent=he.00g076870.m01-v1.0.a1;
JABWEG010000005.1	GenSAS_63493a1a2e90c-publish	exon	2097693	2097832	.	-	.	ID=he.00g076870.m01.exon03-v1.0.a1;Name=he.00g076870.m01.exon03;Parent=he.00g076870.m01-v1.0.a1;
JABWEG010000005.1	GenSAS_63493a1a2e90c-publish	CDS	2097693	2097832	.	-	0	ID=he.00g076870.m01.CDS03-v1.0.a1;Name=he.00g076870.m01.CDS03;Parent=he.00g076870.m01-v1.0.a1;
JABWEG010000005.1	GenSAS_63493a1a2e90c-publish	gene	2115557	2116273	.	+	.	ID=he.00g076880-v1.0.a1;Name=he.00g076880;
JABWEG010000005.1	GenSAS_63493a1a2e90c-publish	mRNA	2115557	2116273	45210.00	+	.	ID=he.00g076880.m01-v1.0.a1;Name=he.00g076880.m01;Parent=he.00g076880-v1.0.a1;
JABWEG010000005.1	GenSAS_63493a1a2e90c-publish	exon	2115557	2115751	.	+	.	ID=he.00g076880.m01.exon01-v1.0.a1;Name=he.00g076880.m01.exon01;Parent=he.00g076880.m01-v1.0.a1;
JABWEG010000005.1	GenSAS_63493a1a2e90c-publish	CDS	2115557	2115751	.	+	0	ID=he.00g076880.m01.CDS01-v1.0.a1;Name=he.00g076880.m01.CDS01;Parent=he.00g076880.m01-v1.0.a1;
JABWEG010000005.1	GenSAS_63493a1a2e90c-publish	exon	2115866	2116273	.	+	.	ID=he.00g076880.m01.exon02-v1.0.a1;Name=he.00g076880.m01.exon02;Parent=he.00g076880.m01-v1.0.a1;
JABWEG010000005.1	GenSAS_63493a1a2e90c-publish	CDS	2115866	2116273	.	+	0	ID=he.00g076880.m01.CDS02-v1.0.a1;Name=he.00g076880.m01.CDS02;Parent=he.00g076880.m01-v1.0.a1;
JABWEG010000005.1	GenSAS_63493a1a2e90c-publish	gene	2117022	2118808	.	-	.	ID=he.00g076890-v1.0.a1;Name=he.00g076890;
JABWEG010000005.1	GenSAS_63493a1a2e90c-publish	mRNA	2117022	2118808	16665.00	-	.	ID=he.00g076890.m01-v1.0.a1;Name=he.00g076890.m01;Parent=he.00g076890-v1.0.a1;
JABWEG010000005.1	GenSAS_63493a1a2e90c-publish	exon	2117022	2117181	.	-	.	ID=he.00g076890.m01.exon01-v1.0.a1;Name=he.00g076890.m01.exon01;Parent=he.00g076890.m01-v1.0.a1;
JABWEG010000005.1	GenSAS_63493a1a2e90c-publish	CDS	2117022	2117181	.	-	2	ID=he.00g076890.m01.CDS01-v1.0.a1;Name=he.00g076890.m01.CDS01;Parent=he.00g076890.m01-v1.0.a1;
JABWEG010000005.1	GenSAS_63493a1a2e90c-publish	exon	2117213	2117286	.	-	.	ID=he.00g076890.m01.exon02-v1.0.a1;Name=he.00g076890.m01.exon02;Parent=he.00g076890.m01-v1.0.a1;
JABWEG010000005.1	GenSAS_63493a1a2e90c-publish	CDS	2117213	2117286	.	-	0	ID=he.00g076890.m01.CDS02-v1.0.a1;Name=he.00g076890.m01.CDS02;Parent=he.00g076890.m01-v1.0.a1;
JABWEG010000005.1	GenSAS_63493a1a2e90c-publish	exon	2117341	2117379	.	-	.	ID=he.00g076890.m01.exon03-v1.0.a1;Name=he.00g076890.m01.exon03;Parent=he.00g076890.m01-v1.0.a1;
JABWEG010000005.1	GenSAS_63493a1a2e90c-publish	CDS	2117341	2117379	.	-	0	ID=he.00g076890.m01.CDS03-v1.0.a1;Name=he.00g076890.m01.CDS03;Parent=he.00g076890.m01-v1.0.a1;
JABWEG010000005.1	GenSAS_63493a1a2e90c-publish	exon	2117406	2118352	.	-	.	ID=he.00g076890.m01.exon04-v1.0.a1;Name=he.00g076890.m01.exon04;Parent=he.00g076890.m01-v1.0.a1;
JABWEG010000005.1	GenSAS_63493a1a2e90c-publish	CDS	2117406	2118352	.	-	1	ID=he.00g076890.m01.CDS04-v1.0.a1;Name=he.00g076890.m01.CDS04;Parent=he.00g076890.m01-v1.0.a1;
JABWEG010000005.1	GenSAS_63493a1a2e90c-publish	exon	2118414	2118502	.	-	.	ID=he.00g076890.m01.exon05-v1.0.a1;Name=he.00g076890.m01.exon05;Parent=he.00g076890.m01-v1.0.a1;
JABWEG010000005.1	GenSAS_63493a1a2e90c-publish	CDS	2118414	2118502	.	-	2	ID=he.00g076890.m01.CDS05-v1.0.a1;Name=he.00g076890.m01.CDS05;Parent=he.00g076890.m01-v1.0.a1;
JABWEG010000005.1	GenSAS_63493a1a2e90c-publish	exon	2118560	2118673	.	-	.	ID=he.00g076890.m01.exon06-v1.0.a1;Name=he.00g076890.m01.exon06;Parent=he.00g076890.m01-v1.0.a1;
JABWEG010000005.1	GenSAS_63493a1a2e90c-publish	CDS	2118560	2118673	.	-	2	ID=he.00g076890.m01.CDS06-v1.0.a1;Name=he.00g076890.m01.CDS06;Parent=he.00g076890.m01-v1.0.a1;
JABWEG010000005.1	GenSAS_63493a1a2e90c-publish	exon	2118735	2118808	.	-	.	ID=he.00g076890.m01.exon07-v1.0.a1;Name=he.00g076890.m01.exon07;Parent=he.00g076890.m01-v1.0.a1;
JABWEG010000005.1	GenSAS_63493a1a2e90c-publish	CDS	2118735	2118808	.	-	0	ID=he.00g076890.m01.CDS07-v1.0.a1;Name=he.00g076890.m01.CDS07;Parent=he.00g076890.m01-v1.0.a1;
JABWEG010000005.1	GenSAS_63493a1a2e90c-publish	gene	2122588	2123760	.	+	.	ID=he.00g076900-v1.0.a1;Name=he.00g076900;
JABWEG010000005.1	GenSAS_63493a1a2e90c-publish	mRNA	2122588	2123760	11490.00	+	.	ID=he.00g076900.m01-v1.0.a1;Name=he.00g076900.m01;Parent=he.00g076900-v1.0.a1;
JABWEG010000005.1	GenSAS_63493a1a2e90c-publish	exon	2122588	2122859	.	+	.	ID=he.00g076900.m01.exon01-v1.0.a1;Name=he.00g076900.m01.exon01;Parent=he.00g076900.m01-v1.0.a1;
JABWEG010000005.1	GenSAS_63493a1a2e90c-publish	CDS	2122588	2122859	.	+	0	ID=he.00g076900.m01.CDS01-v1.0.a1;Name=he.00g076900.m01.CDS01;Parent=he.00g076900.m01-v1.0.a1;
JABWEG010000005.1	GenSAS_63493a1a2e90c-publish	exon	2122909	2122933	.	+	.	ID=he.00g076900.m01.exon02-v1.0.a1;Name=he.00g076900.m01.exon02;Parent=he.00g076900.m01-v1.0.a1;
JABWEG010000005.1	GenSAS_63493a1a2e90c-publish	CDS	2122909	2122933	.	+	2	ID=he.00g076900.m01.CDS02-v1.0.a1;Name=he.00g076900.m01.CDS02;Parent=he.00g076900.m01-v1.0.a1;
JABWEG010000005.1	GenSAS_63493a1a2e90c-publish	exon	2122979	2123262	.	+	.	ID=he.00g076900.m01.exon03-v1.0.a1;Name=he.00g076900.m01.exon03;Parent=he.00g076900.m01-v1.0.a1;
JABWEG010000005.1	GenSAS_63493a1a2e90c-publish	CDS	2122979	2123262	.	+	0	ID=he.00g076900.m01.CDS03-v1.0.a1;Name=he.00g076900.m01.CDS03;Parent=he.00g076900.m01-v1.0.a1;
JABWEG010000005.1	GenSAS_63493a1a2e90c-publish	exon	2123315	2123516	.	+	.	ID=he.00g076900.m01.exon04-v1.0.a1;Name=he.00g076900.m01.exon04;Parent=he.00g076900.m01-v1.0.a1;
JABWEG010000005.1	GenSAS_63493a1a2e90c-publish	CDS	2123315	2123516	.	+	2	ID=he.00g076900.m01.CDS04-v1.0.a1;Name=he.00g076900.m01.CDS04;Parent=he.00g076900.m01-v1.0.a1;
JABWEG010000005.1	GenSAS_63493a1a2e90c-publish	exon	2123581	2123760	.	+	.	ID=he.00g076900.m01.exon05-v1.0.a1;Name=he.00g076900.m01.exon05;Parent=he.00g076900.m01-v1.0.a1;
JABWEG010000005.1	GenSAS_63493a1a2e90c-publish	CDS	2123581	2123760	.	+	0	ID=he.00g076900.m01.CDS05-v1.0.a1;Name=he.00g076900.m01.CDS05;Parent=he.00g076900.m01-v1.0.a1;
JABWEG010000005.1	GenSAS_63493a1a2e90c-publish	gene	2125756	2134234	.	-	.	ID=he.00g076910-v1.0.a1;Name=he.00g076910;
JABWEG010000005.1	GenSAS_63493a1a2e90c-publish	mRNA	2125756	2134234	61725.00	-	.	ID=he.00g076910.m01-v1.0.a1;Name=he.00g076910.m01;Parent=he.00g076910-v1.0.a1;
JABWEG010000005.1	GenSAS_63493a1a2e90c-publish	exon	2125756	2126642	.	-	.	ID=he.00g076910.m01.exon01-v1.0.a1;Name=he.00g076910.m01.exon01;Parent=he.00g076910.m01-v1.0.a1;
JABWEG010000005.1	GenSAS_63493a1a2e90c-publish	CDS	2125756	2126642	.	-	1	ID=he.00g076910.m01.CDS01-v1.0.a1;Name=he.00g076910.m01.CDS01;Parent=he.00g076910.m01-v1.0.a1;
JABWEG010000005.1	GenSAS_63493a1a2e90c-publish	exon	2126704	2127909	.	-	.	ID=he.00g076910.m01.exon02-v1.0.a1;Name=he.00g076910.m01.exon02;Parent=he.00g076910.m01-v1.0.a1;
JABWEG010000005.1	GenSAS_63493a1a2e90c-publish	CDS	2126704	2127909	.	-	1	ID=he.00g076910.m01.CDS02-v1.0.a1;Name=he.00g076910.m01.CDS02;Parent=he.00g076910.m01-v1.0.a1;
JABWEG010000005.1	GenSAS_63493a1a2e90c-publish	exon	2129809	2130160	.	-	.	ID=he.00g076910.m01.exon03-v1.0.a1;Name=he.00g076910.m01.exon03;Parent=he.00g076910.m01-v1.0.a1;
JABWEG010000005.1	GenSAS_63493a1a2e90c-publish	CDS	2129809	2130160	.	-	0	ID=he.00g076910.m01.CDS03-v1.0.a1;Name=he.00g076910.m01.CDS03;Parent=he.00g076910.m01-v1.0.a1;
JABWEG010000005.1	GenSAS_63493a1a2e90c-publish	exon	2131874	2134234	.	-	.	ID=he.00g076910.m01.exon04-v1.0.a1;Name=he.00g076910.m01.exon04;Parent=he.00g076910.m01-v1.0.a1;
JABWEG010000005.1	GenSAS_63493a1a2e90c-publish	CDS	2131874	2134234	.	-	0	ID=he.00g076910.m01.CDS04-v1.0.a1;Name=he.00g076910.m01.CDS04;Parent=he.00g076910.m01-v1.0.a1;
JABWEG010000005.1	GenSAS_63493a1a2e90c-publish	gene	2134264	2136477	.	-	.	ID=he.00g076920-v1.0.a1;Name=he.00g076920;
JABWEG010000005.1	GenSAS_63493a1a2e90c-publish	mRNA	2134264	2136477	18485.00	-	.	ID=he.00g076920.m01-v1.0.a1;Name=he.00g076920.m01;Parent=he.00g076920-v1.0.a1;
JABWEG010000005.1	GenSAS_63493a1a2e90c-publish	exon	2134264	2134640	.	-	.	ID=he.00g076920.m01.exon01-v1.0.a1;Name=he.00g076920.m01.exon01;Parent=he.00g076920.m01-v1.0.a1;
JABWEG010000005.1	GenSAS_63493a1a2e90c-publish	CDS	2134264	2134640	.	-	1	ID=he.00g076920.m01.CDS01-v1.0.a1;Name=he.00g076920.m01.CDS01;Parent=he.00g076920.m01-v1.0.a1;
JABWEG010000005.1	GenSAS_63493a1a2e90c-publish	exon	2134702	2135807	.	-	.	ID=he.00g076920.m01.exon02-v1.0.a1;Name=he.00g076920.m01.exon02;Parent=he.00g076920.m01-v1.0.a1;
JABWEG010000005.1	GenSAS_63493a1a2e90c-publish	CDS	2134702	2135807	.	-	2	ID=he.00g076920.m01.CDS02-v1.0.a1;Name=he.00g076920.m01.CDS02;Parent=he.00g076920.m01-v1.0.a1;
JABWEG010000005.1	GenSAS_63493a1a2e90c-publish	exon	2136302	2136477	.	-	.	ID=he.00g076920.m01.exon03-v1.0.a1;Name=he.00g076920.m01.exon03;Parent=he.00g076920.m01-v1.0.a1;
JABWEG010000005.1	GenSAS_63493a1a2e90c-publish	CDS	2136302	2136477	.	-	0	ID=he.00g076920.m01.CDS03-v1.0.a1;Name=he.00g076920.m01.CDS03;Parent=he.00g076920.m01-v1.0.a1;
JABWEG010000005.1	GenSAS_63493a1a2e90c-publish	gene	2137948	2138541	.	+	.	ID=he.00g076930-v1.0.a1;Name=he.00g076930;
JABWEG010000005.1	GenSAS_63493a1a2e90c-publish	mRNA	2137948	2138541	11865.00	+	.	ID=he.00g076930.m01-v1.0.a1;Name=he.00g076930.m01;Parent=he.00g076930-v1.0.a1;
JABWEG010000005.1	GenSAS_63493a1a2e90c-publish	exon	2137948	2138541	.	+	.	ID=he.00g076930.m01.exon01-v1.0.a1;Name=he.00g076930.m01.exon01;Parent=he.00g076930.m01-v1.0.a1;
JABWEG010000005.1	GenSAS_63493a1a2e90c-publish	CDS	2137948	2138541	.	+	0	ID=he.00g076930.m01.CDS01-v1.0.a1;Name=he.00g076930.m01.CDS01;Parent=he.00g076930.m01-v1.0.a1;
JABWEG010000005.1	GenSAS_63493a1a2e90c-publish	gene	2142614	2143052	.	-	.	ID=he.00g076940-v1.0.a1;Name=he.00g076940;
JABWEG010000005.1	GenSAS_63493a1a2e90c-publish	mRNA	2142614	2143052	3890.00	-	.	ID=he.00g076940.m01-v1.0.a1;Name=he.00g076940.m01;Parent=he.00g076940-v1.0.a1;
JABWEG010000005.1	GenSAS_63493a1a2e90c-publish	exon	2142614	2142684	.	-	.	ID=he.00g076940.m01.exon01-v1.0.a1;Name=he.00g076940.m01.exon01;Parent=he.00g076940.m01-v1.0.a1;
JABWEG010000005.1	GenSAS_63493a1a2e90c-publish	CDS	2142614	2142684	.	-	1	ID=he.00g076940.m01.CDS01-v1.0.a1;Name=he.00g076940.m01.CDS01;Parent=he.00g076940.m01-v1.0.a1;
JABWEG010000005.1	GenSAS_63493a1a2e90c-publish	exon	2142737	2142770	.	-	.	ID=he.00g076940.m01.exon02-v1.0.a1;Name=he.00g076940.m01.exon02;Parent=he.00g076940.m01-v1.0.a1;
JABWEG010000005.1	GenSAS_63493a1a2e90c-publish	CDS	2142737	2142770	.	-	0	ID=he.00g076940.m01.CDS02-v1.0.a1;Name=he.00g076940.m01.CDS02;Parent=he.00g076940.m01-v1.0.a1;
JABWEG010000005.1	GenSAS_63493a1a2e90c-publish	exon	2142819	2143052	.	-	.	ID=he.00g076940.m01.exon03-v1.0.a1;Name=he.00g076940.m01.exon03;Parent=he.00g076940.m01-v1.0.a1;
JABWEG010000005.1	GenSAS_63493a1a2e90c-publish	CDS	2142819	2143052	.	-	0	ID=he.00g076940.m01.CDS03-v1.0.a1;Name=he.00g076940.m01.CDS03;Parent=he.00g076940.m01-v1.0.a1;
JABWEG010000005.1	GenSAS_63493a1a2e90c-publish	gene	2147968	2148960	.	-	.	ID=he.00g076950-v1.0.a1;Name=he.00g076950;
JABWEG010000005.1	GenSAS_63493a1a2e90c-publish	mRNA	2147968	2148960	8445.00	-	.	ID=he.00g076950.m01-v1.0.a1;Name=he.00g076950.m01;Parent=he.00g076950-v1.0.a1;
JABWEG010000005.1	GenSAS_63493a1a2e90c-publish	exon	2147968	2148039	.	-	.	ID=he.00g076950.m01.exon01-v1.0.a1;Name=he.00g076950.m01.exon01;Parent=he.00g076950.m01-v1.0.a1;
JABWEG010000005.1	GenSAS_63493a1a2e90c-publish	CDS	2147968	2148039	.	-	0	ID=he.00g076950.m01.CDS01-v1.0.a1;Name=he.00g076950.m01.CDS01;Parent=he.00g076950.m01-v1.0.a1;
JABWEG010000005.1	GenSAS_63493a1a2e90c-publish	exon	2148100	2148105	.	-	.	ID=he.00g076950.m01.exon02-v1.0.a1;Name=he.00g076950.m01.exon02;Parent=he.00g076950.m01-v1.0.a1;
JABWEG010000005.1	GenSAS_63493a1a2e90c-publish	CDS	2148100	2148105	.	-	0	ID=he.00g076950.m01.CDS02-v1.0.a1;Name=he.00g076950.m01.CDS02;Parent=he.00g076950.m01-v1.0.a1;
JABWEG010000005.1	GenSAS_63493a1a2e90c-publish	exon	2148265	2148960	.	-	.	ID=he.00g076950.m01.exon03-v1.0.a1;Name=he.00g076950.m01.exon03;Parent=he.00g076950.m01-v1.0.a1;
JABWEG010000005.1	GenSAS_63493a1a2e90c-publish	CDS	2148265	2148960	.	-	0	ID=he.00g076950.m01.CDS03-v1.0.a1;Name=he.00g076950.m01.CDS03;Parent=he.00g076950.m01-v1.0.a1;
JABWEG010000005.1	GenSAS_63493a1a2e90c-publish	gene	2151684	2152222	.	-	.	ID=he.00g076960-v1.0.a1;Name=he.00g076960;
JABWEG010000005.1	GenSAS_63493a1a2e90c-publish	mRNA	2151684	2152222	4855.00	-	.	ID=he.00g076960.m01-v1.0.a1;Name=he.00g076960.m01;Parent=he.00g076960-v1.0.a1;
JABWEG010000005.1	GenSAS_63493a1a2e90c-publish	exon	2151684	2151775	.	-	.	ID=he.00g076960.m01.exon01-v1.0.a1;Name=he.00g076960.m01.exon01;Parent=he.00g076960.m01-v1.0.a1;
JABWEG010000005.1	GenSAS_63493a1a2e90c-publish	CDS	2151684	2151775	.	-	1	ID=he.00g076960.m01.CDS01-v1.0.a1;Name=he.00g076960.m01.CDS01;Parent=he.00g076960.m01-v1.0.a1;
JABWEG010000005.1	GenSAS_63493a1a2e90c-publish	exon	2151834	2151846	.	-	.	ID=he.00g076960.m01.exon02-v1.0.a1;Name=he.00g076960.m01.exon02;Parent=he.00g076960.m01-v1.0.a1;
JABWEG010000005.1	GenSAS_63493a1a2e90c-publish	CDS	2151834	2151846	.	-	0	ID=he.00g076960.m01.CDS02-v1.0.a1;Name=he.00g076960.m01.CDS02;Parent=he.00g076960.m01-v1.0.a1;
JABWEG010000005.1	GenSAS_63493a1a2e90c-publish	exon	2151896	2152222	.	-	.	ID=he.00g076960.m01.exon03-v1.0.a1;Name=he.00g076960.m01.exon03;Parent=he.00g076960.m01-v1.0.a1;
JABWEG010000005.1	GenSAS_63493a1a2e90c-publish	CDS	2151896	2152222	.	-	0	ID=he.00g076960.m01.CDS03-v1.0.a1;Name=he.00g076960.m01.CDS03;Parent=he.00g076960.m01-v1.0.a1;
JABWEG010000005.1	GenSAS_63493a1a2e90c-publish	gene	2152641	2154275	.	-	.	ID=he.00g076970-v1.0.a1;Name=he.00g076970;
JABWEG010000005.1	GenSAS_63493a1a2e90c-publish	mRNA	2152641	2154275	14805.00	-	.	ID=he.00g076970.m01-v1.0.a1;Name=he.00g076970.m01;Parent=he.00g076970-v1.0.a1;
JABWEG010000005.1	GenSAS_63493a1a2e90c-publish	exon	2152641	2152903	.	-	.	ID=he.00g076970.m01.exon01-v1.0.a1;Name=he.00g076970.m01.exon01;Parent=he.00g076970.m01-v1.0.a1;
JABWEG010000005.1	GenSAS_63493a1a2e90c-publish	CDS	2152641	2152903	.	-	1	ID=he.00g076970.m01.CDS01-v1.0.a1;Name=he.00g076970.m01.CDS01;Parent=he.00g076970.m01-v1.0.a1;
JABWEG010000005.1	GenSAS_63493a1a2e90c-publish	exon	2152959	2153291	.	-	.	ID=he.00g076970.m01.exon02-v1.0.a1;Name=he.00g076970.m01.exon02;Parent=he.00g076970.m01-v1.0.a1;
JABWEG010000005.1	GenSAS_63493a1a2e90c-publish	CDS	2152959	2153291	.	-	1	ID=he.00g076970.m01.CDS02-v1.0.a1;Name=he.00g076970.m01.CDS02;Parent=he.00g076970.m01-v1.0.a1;
JABWEG010000005.1	GenSAS_63493a1a2e90c-publish	exon	2153346	2153370	.	-	.	ID=he.00g076970.m01.exon03-v1.0.a1;Name=he.00g076970.m01.exon03;Parent=he.00g076970.m01-v1.0.a1;
JABWEG010000005.1	GenSAS_63493a1a2e90c-publish	CDS	2153346	2153370	.	-	0	ID=he.00g076970.m01.CDS03-v1.0.a1;Name=he.00g076970.m01.CDS03;Parent=he.00g076970.m01-v1.0.a1;
JABWEG010000005.1	GenSAS_63493a1a2e90c-publish	exon	2153428	2153535	.	-	.	ID=he.00g076970.m01.exon04-v1.0.a1;Name=he.00g076970.m01.exon04;Parent=he.00g076970.m01-v1.0.a1;
JABWEG010000005.1	GenSAS_63493a1a2e90c-publish	CDS	2153428	2153535	.	-	0	ID=he.00g076970.m01.CDS04-v1.0.a1;Name=he.00g076970.m01.CDS04;Parent=he.00g076970.m01-v1.0.a1;
JABWEG010000005.1	GenSAS_63493a1a2e90c-publish	exon	2153580	2154275	.	-	.	ID=he.00g076970.m01.exon05-v1.0.a1;Name=he.00g076970.m01.exon05;Parent=he.00g076970.m01-v1.0.a1;
JABWEG010000005.1	GenSAS_63493a1a2e90c-publish	CDS	2153580	2154275	.	-	0	ID=he.00g076970.m01.CDS05-v1.0.a1;Name=he.00g076970.m01.CDS05;Parent=he.00g076970.m01-v1.0.a1;
JABWEG010000005.1	GenSAS_63493a1a2e90c-publish	gene	2155730	2156256	.	+	.	ID=he.00g076980-v1.0.a1;Name=he.00g076980;
JABWEG010000005.1	GenSAS_63493a1a2e90c-publish	mRNA	2155730	2156256	5255.00	+	.	ID=he.00g076980.m01-v1.0.a1;Name=he.00g076980.m01;Parent=he.00g076980-v1.0.a1;
JABWEG010000005.1	GenSAS_63493a1a2e90c-publish	exon	2155730	2155881	.	+	.	ID=he.00g076980.m01.exon01-v1.0.a1;Name=he.00g076980.m01.exon01;Parent=he.00g076980.m01-v1.0.a1;
JABWEG010000005.1	GenSAS_63493a1a2e90c-publish	CDS	2155730	2155881	.	+	0	ID=he.00g076980.m01.CDS01-v1.0.a1;Name=he.00g076980.m01.CDS01;Parent=he.00g076980.m01-v1.0.a1;
JABWEG010000005.1	GenSAS_63493a1a2e90c-publish	exon	2155929	2156256	.	+	.	ID=he.00g076980.m01.exon02-v1.0.a1;Name=he.00g076980.m01.exon02;Parent=he.00g076980.m01-v1.0.a1;
JABWEG010000005.1	GenSAS_63493a1a2e90c-publish	CDS	2155929	2156256	.	+	2	ID=he.00g076980.m01.CDS02-v1.0.a1;Name=he.00g076980.m01.CDS02;Parent=he.00g076980.m01-v1.0.a1;
JABWEG010000005.1	GenSAS_63493a1a2e90c-publish	gene	2159286	2161465	.	+	.	ID=he.00g076990-v1.0.a1;Name=he.00g076990;
JABWEG010000005.1	GenSAS_63493a1a2e90c-publish	mRNA	2159286	2161465	33517760.00	+	.	ID=he.00g076990.m01-v1.0.a1;Name=he.00g076990.m01;Parent=he.00g076990-v1.0.a1;
JABWEG010000005.1	GenSAS_63493a1a2e90c-publish	exon	2159286	2159436	.	+	.	ID=he.00g076990.m01.exon01-v1.0.a1;Name=he.00g076990.m01.exon01;Parent=he.00g076990.m01-v1.0.a1;
JABWEG010000005.1	GenSAS_63493a1a2e90c-publish	CDS	2159286	2159436	.	+	0	ID=he.00g076990.m01.CDS01-v1.0.a1;Name=he.00g076990.m01.CDS01;Parent=he.00g076990.m01-v1.0.a1;
JABWEG010000005.1	GenSAS_63493a1a2e90c-publish	exon	2159488	2159608	.	+	.	ID=he.00g076990.m01.exon02-v1.0.a1;Name=he.00g076990.m01.exon02;Parent=he.00g076990.m01-v1.0.a1;
JABWEG010000005.1	GenSAS_63493a1a2e90c-publish	CDS	2159488	2159608	.	+	1	ID=he.00g076990.m01.CDS02-v1.0.a1;Name=he.00g076990.m01.CDS02;Parent=he.00g076990.m01-v1.0.a1;
JABWEG010000005.1	GenSAS_63493a1a2e90c-publish	exon	2159661	2159853	.	+	.	ID=he.00g076990.m01.exon03-v1.0.a1;Name=he.00g076990.m01.exon03;Parent=he.00g076990.m01-v1.0.a1;
JABWEG010000005.1	GenSAS_63493a1a2e90c-publish	CDS	2159661	2159853	.	+	2	ID=he.00g076990.m01.CDS03-v1.0.a1;Name=he.00g076990.m01.CDS03;Parent=he.00g076990.m01-v1.0.a1;
JABWEG010000005.1	GenSAS_63493a1a2e90c-publish	exon	2159906	2161465	.	+	.	ID=he.00g076990.m01.exon04-v1.0.a1;Name=he.00g076990.m01.exon04;Parent=he.00g076990.m01-v1.0.a1;
JABWEG010000005.1	GenSAS_63493a1a2e90c-publish	CDS	2159906	2161465	.	+	0	ID=he.00g076990.m01.CDS04-v1.0.a1;Name=he.00g076990.m01.CDS04;Parent=he.00g076990.m01-v1.0.a1;
JABWEG010000005.1	GenSAS_63493a1a2e90c-publish	gene	2161573	2164939	.	+	.	ID=he.00g077000-v1.0.a1;Name=he.00g077000;
JABWEG010000005.1	GenSAS_63493a1a2e90c-publish	mRNA	2161573	2164939	204900.00	+	.	ID=he.00g077000.m01-v1.0.a1;Name=he.00g077000.m01;Parent=he.00g077000-v1.0.a1;
JABWEG010000005.1	GenSAS_63493a1a2e90c-publish	exon	2161573	2161640	.	+	.	ID=he.00g077000.m01.exon01-v1.0.a1;Name=he.00g077000.m01.exon01;Parent=he.00g077000.m01-v1.0.a1;
JABWEG010000005.1	GenSAS_63493a1a2e90c-publish	CDS	2161573	2161640	.	+	0	ID=he.00g077000.m01.CDS01-v1.0.a1;Name=he.00g077000.m01.CDS01;Parent=he.00g077000.m01-v1.0.a1;
JABWEG010000005.1	GenSAS_63493a1a2e90c-publish	exon	2161962	2162478	.	+	.	ID=he.00g077000.m01.exon02-v1.0.a1;Name=he.00g077000.m01.exon02;Parent=he.00g077000.m01-v1.0.a1;
JABWEG010000005.1	GenSAS_63493a1a2e90c-publish	CDS	2161962	2162478	.	+	2	ID=he.00g077000.m01.CDS02-v1.0.a1;Name=he.00g077000.m01.CDS02;Parent=he.00g077000.m01-v1.0.a1;
JABWEG010000005.1	GenSAS_63493a1a2e90c-publish	exon	2162526	2162780	.	+	.	ID=he.00g077000.m01.exon03-v1.0.a1;Name=he.00g077000.m01.exon03;Parent=he.00g077000.m01-v1.0.a1;
JABWEG010000005.1	GenSAS_63493a1a2e90c-publish	CDS	2162526	2162780	.	+	0	ID=he.00g077000.m01.CDS03-v1.0.a1;Name=he.00g077000.m01.CDS03;Parent=he.00g077000.m01-v1.0.a1;
JABWEG010000005.1	GenSAS_63493a1a2e90c-publish	exon	2162838	2163164	.	+	.	ID=he.00g077000.m01.exon04-v1.0.a1;Name=he.00g077000.m01.exon04;Parent=he.00g077000.m01-v1.0.a1;
JABWEG010000005.1	GenSAS_63493a1a2e90c-publish	CDS	2162838	2163164	.	+	0	ID=he.00g077000.m01.CDS04-v1.0.a1;Name=he.00g077000.m01.CDS04;Parent=he.00g077000.m01-v1.0.a1;
JABWEG010000005.1	GenSAS_63493a1a2e90c-publish	exon	2163221	2163656	.	+	.	ID=he.00g077000.m01.exon05-v1.0.a1;Name=he.00g077000.m01.exon05;Parent=he.00g077000.m01-v1.0.a1;
JABWEG010000005.1	GenSAS_63493a1a2e90c-publish	CDS	2163221	2163656	.	+	0	ID=he.00g077000.m01.CDS05-v1.0.a1;Name=he.00g077000.m01.CDS05;Parent=he.00g077000.m01-v1.0.a1;
JABWEG010000005.1	GenSAS_63493a1a2e90c-publish	exon	2164584	2164939	.	+	.	ID=he.00g077000.m01.exon06-v1.0.a1;Name=he.00g077000.m01.exon06;Parent=he.00g077000.m01-v1.0.a1;
JABWEG010000005.1	GenSAS_63493a1a2e90c-publish	CDS	2164584	2164939	.	+	1	ID=he.00g077000.m01.CDS06-v1.0.a1;Name=he.00g077000.m01.CDS06;Parent=he.00g077000.m01-v1.0.a1;
JABWEG010000005.1	GenSAS_63493a1a2e90c-publish	gene	2166968	2169804	.	-	.	ID=he.00g077010-v1.0.a1;Name=he.00g077010;
JABWEG010000005.1	GenSAS_63493a1a2e90c-publish	mRNA	2166968	2169804	28355.00	-	.	ID=he.00g077010.m01-v1.0.a1;Name=he.00g077010.m01;Parent=he.00g077010-v1.0.a1;
JABWEG010000005.1	GenSAS_63493a1a2e90c-publish	exon	2166968	2168385	.	-	.	ID=he.00g077010.m01.exon01-v1.0.a1;Name=he.00g077010.m01.exon01;Parent=he.00g077010.m01-v1.0.a1;
JABWEG010000005.1	GenSAS_63493a1a2e90c-publish	CDS	2166968	2168385	.	-	1	ID=he.00g077010.m01.CDS01-v1.0.a1;Name=he.00g077010.m01.CDS01;Parent=he.00g077010.m01-v1.0.a1;
JABWEG010000005.1	GenSAS_63493a1a2e90c-publish	exon	2168435	2168888	.	-	.	ID=he.00g077010.m01.exon02-v1.0.a1;Name=he.00g077010.m01.exon02;Parent=he.00g077010.m01-v1.0.a1;
JABWEG010000005.1	GenSAS_63493a1a2e90c-publish	CDS	2168435	2168888	.	-	0	ID=he.00g077010.m01.CDS02-v1.0.a1;Name=he.00g077010.m01.CDS02;Parent=he.00g077010.m01-v1.0.a1;
JABWEG010000005.1	GenSAS_63493a1a2e90c-publish	exon	2168941	2169122	.	-	.	ID=he.00g077010.m01.exon03-v1.0.a1;Name=he.00g077010.m01.exon03;Parent=he.00g077010.m01-v1.0.a1;
JABWEG010000005.1	GenSAS_63493a1a2e90c-publish	CDS	2168941	2169122	.	-	1	ID=he.00g077010.m01.CDS03-v1.0.a1;Name=he.00g077010.m01.CDS03;Parent=he.00g077010.m01-v1.0.a1;
JABWEG010000005.1	GenSAS_63493a1a2e90c-publish	exon	2169179	2169455	.	-	.	ID=he.00g077010.m01.exon04-v1.0.a1;Name=he.00g077010.m01.exon04;Parent=he.00g077010.m01-v1.0.a1;
JABWEG010000005.1	GenSAS_63493a1a2e90c-publish	CDS	2169179	2169455	.	-	0	ID=he.00g077010.m01.CDS04-v1.0.a1;Name=he.00g077010.m01.CDS04;Parent=he.00g077010.m01-v1.0.a1;
JABWEG010000005.1	GenSAS_63493a1a2e90c-publish	exon	2169504	2169606	.	-	.	ID=he.00g077010.m01.exon05-v1.0.a1;Name=he.00g077010.m01.exon05;Parent=he.00g077010.m01-v1.0.a1;
JABWEG010000005.1	GenSAS_63493a1a2e90c-publish	CDS	2169504	2169606	.	-	2	ID=he.00g077010.m01.CDS05-v1.0.a1;Name=he.00g077010.m01.CDS05;Parent=he.00g077010.m01-v1.0.a1;
JABWEG010000005.1	GenSAS_63493a1a2e90c-publish	exon	2169662	2169717	.	-	.	ID=he.00g077010.m01.exon06-v1.0.a1;Name=he.00g077010.m01.exon06;Parent=he.00g077010.m01-v1.0.a1;
JABWEG010000005.1	GenSAS_63493a1a2e90c-publish	CDS	2169662	2169717	.	-	0	ID=he.00g077010.m01.CDS06-v1.0.a1;Name=he.00g077010.m01.CDS06;Parent=he.00g077010.m01-v1.0.a1;
JABWEG010000005.1	GenSAS_63493a1a2e90c-publish	exon	2169769	2169804	.	-	.	ID=he.00g077010.m01.exon07-v1.0.a1;Name=he.00g077010.m01.exon07;Parent=he.00g077010.m01-v1.0.a1;
JABWEG010000005.1	GenSAS_63493a1a2e90c-publish	CDS	2169769	2169804	.	-	0	ID=he.00g077010.m01.CDS07-v1.0.a1;Name=he.00g077010.m01.CDS07;Parent=he.00g077010.m01-v1.0.a1;
JABWEG010000005.1	GenSAS_63493a1a2e90c-publish	gene	2171679	2173922	.	+	.	ID=he.00g077020-v1.0.a1;Name=he.00g077020;
JABWEG010000005.1	GenSAS_63493a1a2e90c-publish	mRNA	2171679	2173922	499005.00	+	.	ID=he.00g077020.m01-v1.0.a1;Name=he.00g077020.m01;Parent=he.00g077020-v1.0.a1;
JABWEG010000005.1	GenSAS_63493a1a2e90c-publish	exon	2171679	2171829	.	+	.	ID=he.00g077020.m01.exon01-v1.0.a1;Name=he.00g077020.m01.exon01;Parent=he.00g077020.m01-v1.0.a1;
JABWEG010000005.1	GenSAS_63493a1a2e90c-publish	CDS	2171679	2171829	.	+	0	ID=he.00g077020.m01.CDS01-v1.0.a1;Name=he.00g077020.m01.CDS01;Parent=he.00g077020.m01-v1.0.a1;
JABWEG010000005.1	GenSAS_63493a1a2e90c-publish	exon	2171878	2171906	.	+	.	ID=he.00g077020.m01.exon02-v1.0.a1;Name=he.00g077020.m01.exon02;Parent=he.00g077020.m01-v1.0.a1;
JABWEG010000005.1	GenSAS_63493a1a2e90c-publish	CDS	2171878	2171906	.	+	1	ID=he.00g077020.m01.CDS02-v1.0.a1;Name=he.00g077020.m01.CDS02;Parent=he.00g077020.m01-v1.0.a1;
JABWEG010000005.1	GenSAS_63493a1a2e90c-publish	exon	2171959	2171987	.	+	.	ID=he.00g077020.m01.exon03-v1.0.a1;Name=he.00g077020.m01.exon03;Parent=he.00g077020.m01-v1.0.a1;
JABWEG010000005.1	GenSAS_63493a1a2e90c-publish	CDS	2171959	2171987	.	+	0	ID=he.00g077020.m01.CDS03-v1.0.a1;Name=he.00g077020.m01.CDS03;Parent=he.00g077020.m01-v1.0.a1;
JABWEG010000005.1	GenSAS_63493a1a2e90c-publish	exon	2172045	2172252	.	+	.	ID=he.00g077020.m01.exon04-v1.0.a1;Name=he.00g077020.m01.exon04;Parent=he.00g077020.m01-v1.0.a1;
JABWEG010000005.1	GenSAS_63493a1a2e90c-publish	CDS	2172045	2172252	.	+	2	ID=he.00g077020.m01.CDS04-v1.0.a1;Name=he.00g077020.m01.CDS04;Parent=he.00g077020.m01-v1.0.a1;
JABWEG010000005.1	GenSAS_63493a1a2e90c-publish	exon	2172301	2172455	.	+	.	ID=he.00g077020.m01.exon05-v1.0.a1;Name=he.00g077020.m01.exon05;Parent=he.00g077020.m01-v1.0.a1;
JABWEG010000005.1	GenSAS_63493a1a2e90c-publish	CDS	2172301	2172455	.	+	0	ID=he.00g077020.m01.CDS05-v1.0.a1;Name=he.00g077020.m01.CDS05;Parent=he.00g077020.m01-v1.0.a1;
JABWEG010000005.1	GenSAS_63493a1a2e90c-publish	exon	2172506	2173028	.	+	.	ID=he.00g077020.m01.exon06-v1.0.a1;Name=he.00g077020.m01.exon06;Parent=he.00g077020.m01-v1.0.a1;
JABWEG010000005.1	GenSAS_63493a1a2e90c-publish	CDS	2172506	2173028	.	+	2	ID=he.00g077020.m01.CDS06-v1.0.a1;Name=he.00g077020.m01.CDS06;Parent=he.00g077020.m01-v1.0.a1;
JABWEG010000005.1	GenSAS_63493a1a2e90c-publish	exon	2173079	2173126	.	+	.	ID=he.00g077020.m01.exon07-v1.0.a1;Name=he.00g077020.m01.exon07;Parent=he.00g077020.m01-v1.0.a1;
JABWEG010000005.1	GenSAS_63493a1a2e90c-publish	CDS	2173079	2173126	.	+	0	ID=he.00g077020.m01.CDS07-v1.0.a1;Name=he.00g077020.m01.CDS07;Parent=he.00g077020.m01-v1.0.a1;
JABWEG010000005.1	GenSAS_63493a1a2e90c-publish	exon	2173153	2173274	.	+	.	ID=he.00g077020.m01.exon08-v1.0.a1;Name=he.00g077020.m01.exon08;Parent=he.00g077020.m01-v1.0.a1;
JABWEG010000005.1	GenSAS_63493a1a2e90c-publish	CDS	2173153	2173274	.	+	0	ID=he.00g077020.m01.CDS08-v1.0.a1;Name=he.00g077020.m01.CDS08;Parent=he.00g077020.m01-v1.0.a1;
JABWEG010000005.1	GenSAS_63493a1a2e90c-publish	exon	2173324	2173438	.	+	.	ID=he.00g077020.m01.exon09-v1.0.a1;Name=he.00g077020.m01.exon09;Parent=he.00g077020.m01-v1.0.a1;
JABWEG010000005.1	GenSAS_63493a1a2e90c-publish	CDS	2173324	2173438	.	+	2	ID=he.00g077020.m01.CDS09-v1.0.a1;Name=he.00g077020.m01.CDS09;Parent=he.00g077020.m01-v1.0.a1;
JABWEG010000005.1	GenSAS_63493a1a2e90c-publish	exon	2173488	2173922	.	+	.	ID=he.00g077020.m01.exon10-v1.0.a1;Name=he.00g077020.m01.exon10;Parent=he.00g077020.m01-v1.0.a1;
JABWEG010000005.1	GenSAS_63493a1a2e90c-publish	CDS	2173488	2173922	.	+	0	ID=he.00g077020.m01.CDS10-v1.0.a1;Name=he.00g077020.m01.CDS10;Parent=he.00g077020.m01-v1.0.a1;
JABWEG010000005.1	GenSAS_63493a1a2e90c-publish	gene	2174766	2178925	.	-	.	ID=he.00g077030-v1.0.a1;Name=he.00g077030;
JABWEG010000005.1	GenSAS_63493a1a2e90c-publish	mRNA	2174766	2178925	41585.00	-	.	ID=he.00g077030.m01-v1.0.a1;Name=he.00g077030.m01;Parent=he.00g077030-v1.0.a1;
JABWEG010000005.1	GenSAS_63493a1a2e90c-publish	exon	2174766	2174899	.	-	.	ID=he.00g077030.m01.exon01-v1.0.a1;Name=he.00g077030.m01.exon01;Parent=he.00g077030.m01-v1.0.a1;
JABWEG010000005.1	GenSAS_63493a1a2e90c-publish	CDS	2174766	2174899	.	-	1	ID=he.00g077030.m01.CDS01-v1.0.a1;Name=he.00g077030.m01.CDS01;Parent=he.00g077030.m01-v1.0.a1;
JABWEG010000005.1	GenSAS_63493a1a2e90c-publish	exon	2174951	2175030	.	-	.	ID=he.00g077030.m01.exon02-v1.0.a1;Name=he.00g077030.m01.exon02;Parent=he.00g077030.m01-v1.0.a1;
JABWEG010000005.1	GenSAS_63493a1a2e90c-publish	CDS	2174951	2175030	.	-	2	ID=he.00g077030.m01.CDS02-v1.0.a1;Name=he.00g077030.m01.CDS02;Parent=he.00g077030.m01-v1.0.a1;
JABWEG010000005.1	GenSAS_63493a1a2e90c-publish	exon	2175077	2175200	.	-	.	ID=he.00g077030.m01.exon03-v1.0.a1;Name=he.00g077030.m01.exon03;Parent=he.00g077030.m01-v1.0.a1;
JABWEG010000005.1	GenSAS_63493a1a2e90c-publish	CDS	2175077	2175200	.	-	1	ID=he.00g077030.m01.CDS03-v1.0.a1;Name=he.00g077030.m01.CDS03;Parent=he.00g077030.m01-v1.0.a1;
JABWEG010000005.1	GenSAS_63493a1a2e90c-publish	exon	2175249	2175306	.	-	.	ID=he.00g077030.m01.exon04-v1.0.a1;Name=he.00g077030.m01.exon04;Parent=he.00g077030.m01-v1.0.a1;
JABWEG010000005.1	GenSAS_63493a1a2e90c-publish	CDS	2175249	2175306	.	-	0	ID=he.00g077030.m01.CDS04-v1.0.a1;Name=he.00g077030.m01.CDS04;Parent=he.00g077030.m01-v1.0.a1;
JABWEG010000005.1	GenSAS_63493a1a2e90c-publish	exon	2175361	2175710	.	-	.	ID=he.00g077030.m01.exon05-v1.0.a1;Name=he.00g077030.m01.exon05;Parent=he.00g077030.m01-v1.0.a1;
JABWEG010000005.1	GenSAS_63493a1a2e90c-publish	CDS	2175361	2175710	.	-	1	ID=he.00g077030.m01.CDS05-v1.0.a1;Name=he.00g077030.m01.CDS05;Parent=he.00g077030.m01-v1.0.a1;
JABWEG010000005.1	GenSAS_63493a1a2e90c-publish	exon	2175762	2175951	.	-	.	ID=he.00g077030.m01.exon06-v1.0.a1;Name=he.00g077030.m01.exon06;Parent=he.00g077030.m01-v1.0.a1;
JABWEG010000005.1	GenSAS_63493a1a2e90c-publish	CDS	2175762	2175951	.	-	0	ID=he.00g077030.m01.CDS06-v1.0.a1;Name=he.00g077030.m01.CDS06;Parent=he.00g077030.m01-v1.0.a1;
JABWEG010000005.1	GenSAS_63493a1a2e90c-publish	exon	2176002	2176090	.	-	.	ID=he.00g077030.m01.exon07-v1.0.a1;Name=he.00g077030.m01.exon07;Parent=he.00g077030.m01-v1.0.a1;
JABWEG010000005.1	GenSAS_63493a1a2e90c-publish	CDS	2176002	2176090	.	-	1	ID=he.00g077030.m01.CDS07-v1.0.a1;Name=he.00g077030.m01.CDS07;Parent=he.00g077030.m01-v1.0.a1;
JABWEG010000005.1	GenSAS_63493a1a2e90c-publish	exon	2176141	2176813	.	-	.	ID=he.00g077030.m01.exon08-v1.0.a1;Name=he.00g077030.m01.exon08;Parent=he.00g077030.m01-v1.0.a1;
JABWEG010000005.1	GenSAS_63493a1a2e90c-publish	CDS	2176141	2176813	.	-	0	ID=he.00g077030.m01.CDS08-v1.0.a1;Name=he.00g077030.m01.CDS08;Parent=he.00g077030.m01-v1.0.a1;
JABWEG010000005.1	GenSAS_63493a1a2e90c-publish	exon	2176867	2176973	.	-	.	ID=he.00g077030.m01.exon09-v1.0.a1;Name=he.00g077030.m01.exon09;Parent=he.00g077030.m01-v1.0.a1;
JABWEG010000005.1	GenSAS_63493a1a2e90c-publish	CDS	2176867	2176973	.	-	1	ID=he.00g077030.m01.CDS09-v1.0.a1;Name=he.00g077030.m01.CDS09;Parent=he.00g077030.m01-v1.0.a1;
JABWEG010000005.1	GenSAS_63493a1a2e90c-publish	exon	2177032	2177139	.	-	.	ID=he.00g077030.m01.exon10-v1.0.a1;Name=he.00g077030.m01.exon10;Parent=he.00g077030.m01-v1.0.a1;
JABWEG010000005.1	GenSAS_63493a1a2e90c-publish	CDS	2177032	2177139	.	-	1	ID=he.00g077030.m01.CDS10-v1.0.a1;Name=he.00g077030.m01.CDS10;Parent=he.00g077030.m01-v1.0.a1;
JABWEG010000005.1	GenSAS_63493a1a2e90c-publish	exon	2177195	2177355	.	-	.	ID=he.00g077030.m01.exon11-v1.0.a1;Name=he.00g077030.m01.exon11;Parent=he.00g077030.m01-v1.0.a1;
JABWEG010000005.1	GenSAS_63493a1a2e90c-publish	CDS	2177195	2177355	.	-	2	ID=he.00g077030.m01.CDS11-v1.0.a1;Name=he.00g077030.m01.CDS11;Parent=he.00g077030.m01-v1.0.a1;
JABWEG010000005.1	GenSAS_63493a1a2e90c-publish	exon	2177405	2177526	.	-	.	ID=he.00g077030.m01.exon12-v1.0.a1;Name=he.00g077030.m01.exon12;Parent=he.00g077030.m01-v1.0.a1;
JABWEG010000005.1	GenSAS_63493a1a2e90c-publish	CDS	2177405	2177526	.	-	0	ID=he.00g077030.m01.CDS12-v1.0.a1;Name=he.00g077030.m01.CDS12;Parent=he.00g077030.m01-v1.0.a1;
JABWEG010000005.1	GenSAS_63493a1a2e90c-publish	exon	2177583	2177857	.	-	.	ID=he.00g077030.m01.exon13-v1.0.a1;Name=he.00g077030.m01.exon13;Parent=he.00g077030.m01-v1.0.a1;
JABWEG010000005.1	GenSAS_63493a1a2e90c-publish	CDS	2177583	2177857	.	-	1	ID=he.00g077030.m01.CDS13-v1.0.a1;Name=he.00g077030.m01.CDS13;Parent=he.00g077030.m01-v1.0.a1;
JABWEG010000005.1	GenSAS_63493a1a2e90c-publish	exon	2177912	2178551	.	-	.	ID=he.00g077030.m01.exon14-v1.0.a1;Name=he.00g077030.m01.exon14;Parent=he.00g077030.m01-v1.0.a1;
JABWEG010000005.1	GenSAS_63493a1a2e90c-publish	CDS	2177912	2178551	.	-	0	ID=he.00g077030.m01.CDS14-v1.0.a1;Name=he.00g077030.m01.CDS14;Parent=he.00g077030.m01-v1.0.a1;
JABWEG010000005.1	GenSAS_63493a1a2e90c-publish	exon	2178599	2178925	.	-	.	ID=he.00g077030.m01.exon15-v1.0.a1;Name=he.00g077030.m01.exon15;Parent=he.00g077030.m01-v1.0.a1;
JABWEG010000005.1	GenSAS_63493a1a2e90c-publish	CDS	2178599	2178925	.	-	0	ID=he.00g077030.m01.CDS15-v1.0.a1;Name=he.00g077030.m01.CDS15;Parent=he.00g077030.m01-v1.0.a1;
JABWEG010000005.1	GenSAS_63493a1a2e90c-publish	gene	2179492	2184061	.	-	.	ID=he.00g077040-v1.0.a1;Name=he.00g077040;
JABWEG010000005.1	GenSAS_63493a1a2e90c-publish	mRNA	2179492	2184061	45685.00	-	.	ID=he.00g077040.m01-v1.0.a1;Name=he.00g077040.m01;Parent=he.00g077040-v1.0.a1;
JABWEG010000005.1	GenSAS_63493a1a2e90c-publish	exon	2179492	2181070	.	-	.	ID=he.00g077040.m01.exon01-v1.0.a1;Name=he.00g077040.m01.exon01;Parent=he.00g077040.m01-v1.0.a1;
JABWEG010000005.1	GenSAS_63493a1a2e90c-publish	CDS	2179492	2181070	.	-	2	ID=he.00g077040.m01.CDS01-v1.0.a1;Name=he.00g077040.m01.CDS01;Parent=he.00g077040.m01-v1.0.a1;
JABWEG010000005.1	GenSAS_63493a1a2e90c-publish	exon	2181125	2181342	.	-	.	ID=he.00g077040.m01.exon02-v1.0.a1;Name=he.00g077040.m01.exon02;Parent=he.00g077040.m01-v1.0.a1;
JABWEG010000005.1	GenSAS_63493a1a2e90c-publish	CDS	2181125	2181342	.	-	0	ID=he.00g077040.m01.CDS02-v1.0.a1;Name=he.00g077040.m01.CDS02;Parent=he.00g077040.m01-v1.0.a1;
JABWEG010000005.1	GenSAS_63493a1a2e90c-publish	exon	2181393	2181607	.	-	.	ID=he.00g077040.m01.exon03-v1.0.a1;Name=he.00g077040.m01.exon03;Parent=he.00g077040.m01-v1.0.a1;
JABWEG010000005.1	GenSAS_63493a1a2e90c-publish	CDS	2181393	2181607	.	-	1	ID=he.00g077040.m01.CDS03-v1.0.a1;Name=he.00g077040.m01.CDS03;Parent=he.00g077040.m01-v1.0.a1;
JABWEG010000005.1	GenSAS_63493a1a2e90c-publish	exon	2181658	2184061	.	-	.	ID=he.00g077040.m01.exon04-v1.0.a1;Name=he.00g077040.m01.exon04;Parent=he.00g077040.m01-v1.0.a1;
JABWEG010000005.1	GenSAS_63493a1a2e90c-publish	CDS	2181658	2184061	.	-	0	ID=he.00g077040.m01.CDS04-v1.0.a1;Name=he.00g077040.m01.CDS04;Parent=he.00g077040.m01-v1.0.a1;
JABWEG010000005.1	GenSAS_63493a1a2e90c-publish	gene	2187009	2190195	.	+	.	ID=he.00g077050-v1.0.a1;Name=he.00g077050;
JABWEG010000005.1	GenSAS_63493a1a2e90c-publish	mRNA	2187009	2190195	610040.00	+	.	ID=he.00g077050.m01-v1.0.a1;Name=he.00g077050.m01;Parent=he.00g077050-v1.0.a1;
JABWEG010000005.1	GenSAS_63493a1a2e90c-publish	exon	2187009	2188029	.	+	.	ID=he.00g077050.m01.exon01-v1.0.a1;Name=he.00g077050.m01.exon01;Parent=he.00g077050.m01-v1.0.a1;
JABWEG010000005.1	GenSAS_63493a1a2e90c-publish	CDS	2187009	2188029	.	+	0	ID=he.00g077050.m01.CDS01-v1.0.a1;Name=he.00g077050.m01.CDS01;Parent=he.00g077050.m01-v1.0.a1;
JABWEG010000005.1	GenSAS_63493a1a2e90c-publish	exon	2188082	2190195	.	+	.	ID=he.00g077050.m01.exon02-v1.0.a1;Name=he.00g077050.m01.exon02;Parent=he.00g077050.m01-v1.0.a1;
JABWEG010000005.1	GenSAS_63493a1a2e90c-publish	CDS	2188082	2190195	.	+	1	ID=he.00g077050.m01.CDS02-v1.0.a1;Name=he.00g077050.m01.CDS02;Parent=he.00g077050.m01-v1.0.a1;
JABWEG010000005.1	GenSAS_63493a1a2e90c-publish	gene	2190593	2191909	.	-	.	ID=he.00g077060-v1.0.a1;Name=he.00g077060;
JABWEG010000005.1	GenSAS_63493a1a2e90c-publish	mRNA	2190593	2191909	13155.00	-	.	ID=he.00g077060.m01-v1.0.a1;Name=he.00g077060.m01;Parent=he.00g077060-v1.0.a1;
JABWEG010000005.1	GenSAS_63493a1a2e90c-publish	exon	2190593	2190821	.	-	.	ID=he.00g077060.m01.exon01-v1.0.a1;Name=he.00g077060.m01.exon01;Parent=he.00g077060.m01-v1.0.a1;
JABWEG010000005.1	GenSAS_63493a1a2e90c-publish	CDS	2190593	2190821	.	-	2	ID=he.00g077060.m01.CDS01-v1.0.a1;Name=he.00g077060.m01.CDS01;Parent=he.00g077060.m01-v1.0.a1;
JABWEG010000005.1	GenSAS_63493a1a2e90c-publish	exon	2190883	2190983	.	-	.	ID=he.00g077060.m01.exon02-v1.0.a1;Name=he.00g077060.m01.exon02;Parent=he.00g077060.m01-v1.0.a1;
JABWEG010000005.1	GenSAS_63493a1a2e90c-publish	CDS	2190883	2190983	.	-	0	ID=he.00g077060.m01.CDS02-v1.0.a1;Name=he.00g077060.m01.CDS02;Parent=he.00g077060.m01-v1.0.a1;
JABWEG010000005.1	GenSAS_63493a1a2e90c-publish	exon	2191039	2191173	.	-	.	ID=he.00g077060.m01.exon03-v1.0.a1;Name=he.00g077060.m01.exon03;Parent=he.00g077060.m01-v1.0.a1;
JABWEG010000005.1	GenSAS_63493a1a2e90c-publish	CDS	2191039	2191173	.	-	0	ID=he.00g077060.m01.CDS03-v1.0.a1;Name=he.00g077060.m01.CDS03;Parent=he.00g077060.m01-v1.0.a1;
JABWEG010000005.1	GenSAS_63493a1a2e90c-publish	exon	2191224	2191391	.	-	.	ID=he.00g077060.m01.exon04-v1.0.a1;Name=he.00g077060.m01.exon04;Parent=he.00g077060.m01-v1.0.a1;
JABWEG010000005.1	GenSAS_63493a1a2e90c-publish	CDS	2191224	2191391	.	-	0	ID=he.00g077060.m01.CDS04-v1.0.a1;Name=he.00g077060.m01.CDS04;Parent=he.00g077060.m01-v1.0.a1;
JABWEG010000005.1	GenSAS_63493a1a2e90c-publish	exon	2191437	2191748	.	-	.	ID=he.00g077060.m01.exon05-v1.0.a1;Name=he.00g077060.m01.exon05;Parent=he.00g077060.m01-v1.0.a1;
JABWEG010000005.1	GenSAS_63493a1a2e90c-publish	CDS	2191437	2191748	.	-	0	ID=he.00g077060.m01.CDS05-v1.0.a1;Name=he.00g077060.m01.CDS05;Parent=he.00g077060.m01-v1.0.a1;
JABWEG010000005.1	GenSAS_63493a1a2e90c-publish	exon	2191802	2191909	.	-	.	ID=he.00g077060.m01.exon06-v1.0.a1;Name=he.00g077060.m01.exon06;Parent=he.00g077060.m01-v1.0.a1;
JABWEG010000005.1	GenSAS_63493a1a2e90c-publish	CDS	2191802	2191909	.	-	0	ID=he.00g077060.m01.CDS06-v1.0.a1;Name=he.00g077060.m01.CDS06;Parent=he.00g077060.m01-v1.0.a1;
JABWEG010000005.1	GenSAS_63493a1a2e90c-publish	gene	2193556	2195685	.	+	.	ID=he.00g077070-v1.0.a1;Name=he.00g077070;
JABWEG010000005.1	GenSAS_63493a1a2e90c-publish	mRNA	2193556	2195685	1033730.00	+	.	ID=he.00g077070.m01-v1.0.a1;Name=he.00g077070.m01;Parent=he.00g077070-v1.0.a1;
JABWEG010000005.1	GenSAS_63493a1a2e90c-publish	exon	2193556	2193609	.	+	.	ID=he.00g077070.m01.exon01-v1.0.a1;Name=he.00g077070.m01.exon01;Parent=he.00g077070.m01-v1.0.a1;
JABWEG010000005.1	GenSAS_63493a1a2e90c-publish	CDS	2193556	2193609	.	+	0	ID=he.00g077070.m01.CDS01-v1.0.a1;Name=he.00g077070.m01.CDS01;Parent=he.00g077070.m01-v1.0.a1;
JABWEG010000005.1	GenSAS_63493a1a2e90c-publish	exon	2193669	2193712	.	+	.	ID=he.00g077070.m01.exon02-v1.0.a1;Name=he.00g077070.m01.exon02;Parent=he.00g077070.m01-v1.0.a1;
JABWEG010000005.1	GenSAS_63493a1a2e90c-publish	CDS	2193669	2193712	.	+	0	ID=he.00g077070.m01.CDS02-v1.0.a1;Name=he.00g077070.m01.CDS02;Parent=he.00g077070.m01-v1.0.a1;
JABWEG010000005.1	GenSAS_63493a1a2e90c-publish	exon	2193763	2194371	.	+	.	ID=he.00g077070.m01.exon03-v1.0.a1;Name=he.00g077070.m01.exon03;Parent=he.00g077070.m01-v1.0.a1;
JABWEG010000005.1	GenSAS_63493a1a2e90c-publish	CDS	2193763	2194371	.	+	2	ID=he.00g077070.m01.CDS03-v1.0.a1;Name=he.00g077070.m01.CDS03;Parent=he.00g077070.m01-v1.0.a1;
JABWEG010000005.1	GenSAS_63493a1a2e90c-publish	exon	2194434	2194443	.	+	.	ID=he.00g077070.m01.exon04-v1.0.a1;Name=he.00g077070.m01.exon04;Parent=he.00g077070.m01-v1.0.a1;
JABWEG010000005.1	GenSAS_63493a1a2e90c-publish	CDS	2194434	2194443	.	+	2	ID=he.00g077070.m01.CDS04-v1.0.a1;Name=he.00g077070.m01.CDS04;Parent=he.00g077070.m01-v1.0.a1;
JABWEG010000005.1	GenSAS_63493a1a2e90c-publish	exon	2194493	2194590	.	+	.	ID=he.00g077070.m01.exon05-v1.0.a1;Name=he.00g077070.m01.exon05;Parent=he.00g077070.m01-v1.0.a1;
JABWEG010000005.1	GenSAS_63493a1a2e90c-publish	CDS	2194493	2194590	.	+	0	ID=he.00g077070.m01.CDS05-v1.0.a1;Name=he.00g077070.m01.CDS05;Parent=he.00g077070.m01-v1.0.a1;
JABWEG010000005.1	GenSAS_63493a1a2e90c-publish	exon	2194648	2195097	.	+	.	ID=he.00g077070.m01.exon06-v1.0.a1;Name=he.00g077070.m01.exon06;Parent=he.00g077070.m01-v1.0.a1;
JABWEG010000005.1	GenSAS_63493a1a2e90c-publish	CDS	2194648	2195097	.	+	2	ID=he.00g077070.m01.CDS06-v1.0.a1;Name=he.00g077070.m01.CDS06;Parent=he.00g077070.m01-v1.0.a1;
JABWEG010000005.1	GenSAS_63493a1a2e90c-publish	exon	2195156	2195229	.	+	.	ID=he.00g077070.m01.exon07-v1.0.a1;Name=he.00g077070.m01.exon07;Parent=he.00g077070.m01-v1.0.a1;
JABWEG010000005.1	GenSAS_63493a1a2e90c-publish	CDS	2195156	2195229	.	+	2	ID=he.00g077070.m01.CDS07-v1.0.a1;Name=he.00g077070.m01.CDS07;Parent=he.00g077070.m01-v1.0.a1;
JABWEG010000005.1	GenSAS_63493a1a2e90c-publish	exon	2195291	2195685	.	+	.	ID=he.00g077070.m01.exon08-v1.0.a1;Name=he.00g077070.m01.exon08;Parent=he.00g077070.m01-v1.0.a1;
JABWEG010000005.1	GenSAS_63493a1a2e90c-publish	CDS	2195291	2195685	.	+	1	ID=he.00g077070.m01.CDS08-v1.0.a1;Name=he.00g077070.m01.CDS08;Parent=he.00g077070.m01-v1.0.a1;
JABWEG010000005.1	GenSAS_63493a1a2e90c-publish	gene	2200229	2202553	.	+	.	ID=he.00g077080-v1.0.a1;Name=he.00g077080;
JABWEG010000005.1	GenSAS_63493a1a2e90c-publish	mRNA	2200229	2202553	4801900.00	+	.	ID=he.00g077080.m01-v1.0.a1;Name=he.00g077080.m01;Parent=he.00g077080-v1.0.a1;
JABWEG010000005.1	GenSAS_63493a1a2e90c-publish	exon	2200229	2200359	.	+	.	ID=he.00g077080.m01.exon01-v1.0.a1;Name=he.00g077080.m01.exon01;Parent=he.00g077080.m01-v1.0.a1;
JABWEG010000005.1	GenSAS_63493a1a2e90c-publish	CDS	2200229	2200359	.	+	0	ID=he.00g077080.m01.CDS01-v1.0.a1;Name=he.00g077080.m01.CDS01;Parent=he.00g077080.m01-v1.0.a1;
JABWEG010000005.1	GenSAS_63493a1a2e90c-publish	exon	2200417	2200497	.	+	.	ID=he.00g077080.m01.exon02-v1.0.a1;Name=he.00g077080.m01.exon02;Parent=he.00g077080.m01-v1.0.a1;
JABWEG010000005.1	GenSAS_63493a1a2e90c-publish	CDS	2200417	2200497	.	+	2	ID=he.00g077080.m01.CDS02-v1.0.a1;Name=he.00g077080.m01.CDS02;Parent=he.00g077080.m01-v1.0.a1;
JABWEG010000005.1	GenSAS_63493a1a2e90c-publish	exon	2200555	2200625	.	+	.	ID=he.00g077080.m01.exon03-v1.0.a1;Name=he.00g077080.m01.exon03;Parent=he.00g077080.m01-v1.0.a1;
JABWEG010000005.1	GenSAS_63493a1a2e90c-publish	CDS	2200555	2200625	.	+	2	ID=he.00g077080.m01.CDS03-v1.0.a1;Name=he.00g077080.m01.CDS03;Parent=he.00g077080.m01-v1.0.a1;
JABWEG010000005.1	GenSAS_63493a1a2e90c-publish	exon	2200680	2200762	.	+	.	ID=he.00g077080.m01.exon04-v1.0.a1;Name=he.00g077080.m01.exon04;Parent=he.00g077080.m01-v1.0.a1;
JABWEG010000005.1	GenSAS_63493a1a2e90c-publish	CDS	2200680	2200762	.	+	1	ID=he.00g077080.m01.CDS04-v1.0.a1;Name=he.00g077080.m01.CDS04;Parent=he.00g077080.m01-v1.0.a1;
JABWEG010000005.1	GenSAS_63493a1a2e90c-publish	exon	2200816	2200874	.	+	.	ID=he.00g077080.m01.exon05-v1.0.a1;Name=he.00g077080.m01.exon05;Parent=he.00g077080.m01-v1.0.a1;
JABWEG010000005.1	GenSAS_63493a1a2e90c-publish	CDS	2200816	2200874	.	+	0	ID=he.00g077080.m01.CDS05-v1.0.a1;Name=he.00g077080.m01.CDS05;Parent=he.00g077080.m01-v1.0.a1;
JABWEG010000005.1	GenSAS_63493a1a2e90c-publish	exon	2200928	2201201	.	+	.	ID=he.00g077080.m01.exon06-v1.0.a1;Name=he.00g077080.m01.exon06;Parent=he.00g077080.m01-v1.0.a1;
JABWEG010000005.1	GenSAS_63493a1a2e90c-publish	CDS	2200928	2201201	.	+	2	ID=he.00g077080.m01.CDS06-v1.0.a1;Name=he.00g077080.m01.CDS06;Parent=he.00g077080.m01-v1.0.a1;
JABWEG010000005.1	GenSAS_63493a1a2e90c-publish	exon	2201258	2201269	.	+	.	ID=he.00g077080.m01.exon07-v1.0.a1;Name=he.00g077080.m01.exon07;Parent=he.00g077080.m01-v1.0.a1;
JABWEG010000005.1	GenSAS_63493a1a2e90c-publish	CDS	2201258	2201269	.	+	0	ID=he.00g077080.m01.CDS07-v1.0.a1;Name=he.00g077080.m01.CDS07;Parent=he.00g077080.m01-v1.0.a1;
JABWEG010000005.1	GenSAS_63493a1a2e90c-publish	exon	2201321	2201362	.	+	.	ID=he.00g077080.m01.exon08-v1.0.a1;Name=he.00g077080.m01.exon08;Parent=he.00g077080.m01-v1.0.a1;
JABWEG010000005.1	GenSAS_63493a1a2e90c-publish	CDS	2201321	2201362	.	+	0	ID=he.00g077080.m01.CDS08-v1.0.a1;Name=he.00g077080.m01.CDS08;Parent=he.00g077080.m01-v1.0.a1;
JABWEG010000005.1	GenSAS_63493a1a2e90c-publish	exon	2201417	2201627	.	+	.	ID=he.00g077080.m01.exon09-v1.0.a1;Name=he.00g077080.m01.exon09;Parent=he.00g077080.m01-v1.0.a1;
JABWEG010000005.1	GenSAS_63493a1a2e90c-publish	CDS	2201417	2201627	.	+	0	ID=he.00g077080.m01.CDS09-v1.0.a1;Name=he.00g077080.m01.CDS09;Parent=he.00g077080.m01-v1.0.a1;
JABWEG010000005.1	GenSAS_63493a1a2e90c-publish	exon	2201688	2201751	.	+	.	ID=he.00g077080.m01.exon10-v1.0.a1;Name=he.00g077080.m01.exon10;Parent=he.00g077080.m01-v1.0.a1;
JABWEG010000005.1	GenSAS_63493a1a2e90c-publish	CDS	2201688	2201751	.	+	1	ID=he.00g077080.m01.CDS10-v1.0.a1;Name=he.00g077080.m01.CDS10;Parent=he.00g077080.m01-v1.0.a1;
JABWEG010000005.1	GenSAS_63493a1a2e90c-publish	exon	2201805	2201904	.	+	.	ID=he.00g077080.m01.exon11-v1.0.a1;Name=he.00g077080.m01.exon11;Parent=he.00g077080.m01-v1.0.a1;
JABWEG010000005.1	GenSAS_63493a1a2e90c-publish	CDS	2201805	2201904	.	+	2	ID=he.00g077080.m01.CDS11-v1.0.a1;Name=he.00g077080.m01.CDS11;Parent=he.00g077080.m01-v1.0.a1;
JABWEG010000005.1	GenSAS_63493a1a2e90c-publish	exon	2201954	2202553	.	+	.	ID=he.00g077080.m01.exon12-v1.0.a1;Name=he.00g077080.m01.exon12;Parent=he.00g077080.m01-v1.0.a1;
JABWEG010000005.1	GenSAS_63493a1a2e90c-publish	CDS	2201954	2202553	.	+	0	ID=he.00g077080.m01.CDS12-v1.0.a1;Name=he.00g077080.m01.CDS12;Parent=he.00g077080.m01-v1.0.a1;
JABWEG010000005.1	GenSAS_63493a1a2e90c-publish	gene	2204191	2208195	.	+	.	ID=he.00g077090-v1.0.a1;Name=he.00g077090;
JABWEG010000005.1	GenSAS_63493a1a2e90c-publish	mRNA	2204191	2208195	2566050.00	+	.	ID=he.00g077090.m01-v1.0.a1;Name=he.00g077090.m01;Parent=he.00g077090-v1.0.a1;
JABWEG010000005.1	GenSAS_63493a1a2e90c-publish	exon	2204191	2204303	.	+	.	ID=he.00g077090.m01.exon01-v1.0.a1;Name=he.00g077090.m01.exon01;Parent=he.00g077090.m01-v1.0.a1;
JABWEG010000005.1	GenSAS_63493a1a2e90c-publish	CDS	2204191	2204303	.	+	0	ID=he.00g077090.m01.CDS01-v1.0.a1;Name=he.00g077090.m01.CDS01;Parent=he.00g077090.m01-v1.0.a1;
JABWEG010000005.1	GenSAS_63493a1a2e90c-publish	exon	2204355	2204435	.	+	.	ID=he.00g077090.m01.exon02-v1.0.a1;Name=he.00g077090.m01.exon02;Parent=he.00g077090.m01-v1.0.a1;
JABWEG010000005.1	GenSAS_63493a1a2e90c-publish	CDS	2204355	2204435	.	+	2	ID=he.00g077090.m01.CDS02-v1.0.a1;Name=he.00g077090.m01.CDS02;Parent=he.00g077090.m01-v1.0.a1;
JABWEG010000005.1	GenSAS_63493a1a2e90c-publish	exon	2204495	2204565	.	+	.	ID=he.00g077090.m01.exon03-v1.0.a1;Name=he.00g077090.m01.exon03;Parent=he.00g077090.m01-v1.0.a1;
JABWEG010000005.1	GenSAS_63493a1a2e90c-publish	CDS	2204495	2204565	.	+	2	ID=he.00g077090.m01.CDS03-v1.0.a1;Name=he.00g077090.m01.CDS03;Parent=he.00g077090.m01-v1.0.a1;
JABWEG010000005.1	GenSAS_63493a1a2e90c-publish	exon	2204616	2204698	.	+	.	ID=he.00g077090.m01.exon04-v1.0.a1;Name=he.00g077090.m01.exon04;Parent=he.00g077090.m01-v1.0.a1;
JABWEG010000005.1	GenSAS_63493a1a2e90c-publish	CDS	2204616	2204698	.	+	1	ID=he.00g077090.m01.CDS04-v1.0.a1;Name=he.00g077090.m01.CDS04;Parent=he.00g077090.m01-v1.0.a1;
JABWEG010000005.1	GenSAS_63493a1a2e90c-publish	exon	2204751	2204809	.	+	.	ID=he.00g077090.m01.exon05-v1.0.a1;Name=he.00g077090.m01.exon05;Parent=he.00g077090.m01-v1.0.a1;
JABWEG010000005.1	GenSAS_63493a1a2e90c-publish	CDS	2204751	2204809	.	+	0	ID=he.00g077090.m01.CDS05-v1.0.a1;Name=he.00g077090.m01.CDS05;Parent=he.00g077090.m01-v1.0.a1;
JABWEG010000005.1	GenSAS_63493a1a2e90c-publish	exon	2204864	2204961	.	+	.	ID=he.00g077090.m01.exon06-v1.0.a1;Name=he.00g077090.m01.exon06;Parent=he.00g077090.m01-v1.0.a1;
JABWEG010000005.1	GenSAS_63493a1a2e90c-publish	CDS	2204864	2204961	.	+	2	ID=he.00g077090.m01.CDS06-v1.0.a1;Name=he.00g077090.m01.CDS06;Parent=he.00g077090.m01-v1.0.a1;
JABWEG010000005.1	GenSAS_63493a1a2e90c-publish	exon	2205031	2205131	.	+	.	ID=he.00g077090.m01.exon07-v1.0.a1;Name=he.00g077090.m01.exon07;Parent=he.00g077090.m01-v1.0.a1;
JABWEG010000005.1	GenSAS_63493a1a2e90c-publish	CDS	2205031	2205131	.	+	1	ID=he.00g077090.m01.CDS07-v1.0.a1;Name=he.00g077090.m01.CDS07;Parent=he.00g077090.m01-v1.0.a1;
JABWEG010000005.1	GenSAS_63493a1a2e90c-publish	exon	2205187	2205198	.	+	.	ID=he.00g077090.m01.exon08-v1.0.a1;Name=he.00g077090.m01.exon08;Parent=he.00g077090.m01-v1.0.a1;
JABWEG010000005.1	GenSAS_63493a1a2e90c-publish	CDS	2205187	2205198	.	+	0	ID=he.00g077090.m01.CDS08-v1.0.a1;Name=he.00g077090.m01.CDS08;Parent=he.00g077090.m01-v1.0.a1;
JABWEG010000005.1	GenSAS_63493a1a2e90c-publish	exon	2205259	2205300	.	+	.	ID=he.00g077090.m01.exon09-v1.0.a1;Name=he.00g077090.m01.exon09;Parent=he.00g077090.m01-v1.0.a1;
JABWEG010000005.1	GenSAS_63493a1a2e90c-publish	CDS	2205259	2205300	.	+	0	ID=he.00g077090.m01.CDS09-v1.0.a1;Name=he.00g077090.m01.CDS09;Parent=he.00g077090.m01-v1.0.a1;
JABWEG010000005.1	GenSAS_63493a1a2e90c-publish	exon	2205350	2205560	.	+	.	ID=he.00g077090.m01.exon10-v1.0.a1;Name=he.00g077090.m01.exon10;Parent=he.00g077090.m01-v1.0.a1;
JABWEG010000005.1	GenSAS_63493a1a2e90c-publish	CDS	2205350	2205560	.	+	0	ID=he.00g077090.m01.CDS10-v1.0.a1;Name=he.00g077090.m01.CDS10;Parent=he.00g077090.m01-v1.0.a1;
JABWEG010000005.1	GenSAS_63493a1a2e90c-publish	exon	2205621	2205684	.	+	.	ID=he.00g077090.m01.exon11-v1.0.a1;Name=he.00g077090.m01.exon11;Parent=he.00g077090.m01-v1.0.a1;
JABWEG010000005.1	GenSAS_63493a1a2e90c-publish	CDS	2205621	2205684	.	+	1	ID=he.00g077090.m01.CDS11-v1.0.a1;Name=he.00g077090.m01.CDS11;Parent=he.00g077090.m01-v1.0.a1;
JABWEG010000005.1	GenSAS_63493a1a2e90c-publish	exon	2205738	2205837	.	+	.	ID=he.00g077090.m01.exon12-v1.0.a1;Name=he.00g077090.m01.exon12;Parent=he.00g077090.m01-v1.0.a1;
JABWEG010000005.1	GenSAS_63493a1a2e90c-publish	CDS	2205738	2205837	.	+	2	ID=he.00g077090.m01.CDS12-v1.0.a1;Name=he.00g077090.m01.CDS12;Parent=he.00g077090.m01-v1.0.a1;
JABWEG010000005.1	GenSAS_63493a1a2e90c-publish	exon	2205887	2206488	.	+	.	ID=he.00g077090.m01.exon13-v1.0.a1;Name=he.00g077090.m01.exon13;Parent=he.00g077090.m01-v1.0.a1;
JABWEG010000005.1	GenSAS_63493a1a2e90c-publish	CDS	2205887	2206488	.	+	0	ID=he.00g077090.m01.CDS13-v1.0.a1;Name=he.00g077090.m01.CDS13;Parent=he.00g077090.m01-v1.0.a1;
JABWEG010000005.1	GenSAS_63493a1a2e90c-publish	exon	2207589	2208195	.	+	.	ID=he.00g077090.m01.exon14-v1.0.a1;Name=he.00g077090.m01.exon14;Parent=he.00g077090.m01-v1.0.a1;
JABWEG010000005.1	GenSAS_63493a1a2e90c-publish	CDS	2207589	2208195	.	+	2	ID=he.00g077090.m01.CDS14-v1.0.a1;Name=he.00g077090.m01.CDS14;Parent=he.00g077090.m01-v1.0.a1;
JABWEG010000005.1	GenSAS_63493a1a2e90c-publish	gene	2210568	2213334	.	+	.	ID=he.00g077100-v1.0.a1;Name=he.00g077100;
JABWEG010000005.1	GenSAS_63493a1a2e90c-publish	mRNA	2210568	2213334	903615.00	+	.	ID=he.00g077100.m01-v1.0.a1;Name=he.00g077100.m01;Parent=he.00g077100-v1.0.a1;
JABWEG010000005.1	GenSAS_63493a1a2e90c-publish	exon	2210568	2210681	.	+	.	ID=he.00g077100.m01.exon01-v1.0.a1;Name=he.00g077100.m01.exon01;Parent=he.00g077100.m01-v1.0.a1;
JABWEG010000005.1	GenSAS_63493a1a2e90c-publish	CDS	2210568	2210681	.	+	0	ID=he.00g077100.m01.CDS01-v1.0.a1;Name=he.00g077100.m01.CDS01;Parent=he.00g077100.m01-v1.0.a1;
JABWEG010000005.1	GenSAS_63493a1a2e90c-publish	exon	2210743	2212029	.	+	.	ID=he.00g077100.m01.exon02-v1.0.a1;Name=he.00g077100.m01.exon02;Parent=he.00g077100.m01-v1.0.a1;
JABWEG010000005.1	GenSAS_63493a1a2e90c-publish	CDS	2210743	2212029	.	+	0	ID=he.00g077100.m01.CDS02-v1.0.a1;Name=he.00g077100.m01.CDS02;Parent=he.00g077100.m01-v1.0.a1;
JABWEG010000005.1	GenSAS_63493a1a2e90c-publish	exon	2212087	2212177	.	+	.	ID=he.00g077100.m01.exon03-v1.0.a1;Name=he.00g077100.m01.exon03;Parent=he.00g077100.m01-v1.0.a1;
JABWEG010000005.1	GenSAS_63493a1a2e90c-publish	CDS	2212087	2212177	.	+	0	ID=he.00g077100.m01.CDS03-v1.0.a1;Name=he.00g077100.m01.CDS03;Parent=he.00g077100.m01-v1.0.a1;
JABWEG010000005.1	GenSAS_63493a1a2e90c-publish	exon	2212235	2212310	.	+	.	ID=he.00g077100.m01.exon04-v1.0.a1;Name=he.00g077100.m01.exon04;Parent=he.00g077100.m01-v1.0.a1;
JABWEG010000005.1	GenSAS_63493a1a2e90c-publish	CDS	2212235	2212310	.	+	1	ID=he.00g077100.m01.CDS04-v1.0.a1;Name=he.00g077100.m01.CDS04;Parent=he.00g077100.m01-v1.0.a1;
JABWEG010000005.1	GenSAS_63493a1a2e90c-publish	exon	2212375	2212386	.	+	.	ID=he.00g077100.m01.exon05-v1.0.a1;Name=he.00g077100.m01.exon05;Parent=he.00g077100.m01-v1.0.a1;
JABWEG010000005.1	GenSAS_63493a1a2e90c-publish	CDS	2212375	2212386	.	+	2	ID=he.00g077100.m01.CDS05-v1.0.a1;Name=he.00g077100.m01.CDS05;Parent=he.00g077100.m01-v1.0.a1;
JABWEG010000005.1	GenSAS_63493a1a2e90c-publish	exon	2212437	2213334	.	+	.	ID=he.00g077100.m01.exon06-v1.0.a1;Name=he.00g077100.m01.exon06;Parent=he.00g077100.m01-v1.0.a1;
JABWEG010000005.1	GenSAS_63493a1a2e90c-publish	CDS	2212437	2213334	.	+	2	ID=he.00g077100.m01.CDS06-v1.0.a1;Name=he.00g077100.m01.CDS06;Parent=he.00g077100.m01-v1.0.a1;
JABWEG010000005.1	GenSAS_63493a1a2e90c-publish	gene	2215412	2215924	.	+	.	ID=he.00g077110-v1.0.a1;Name=he.00g077110;
JABWEG010000005.1	GenSAS_63493a1a2e90c-publish	mRNA	2215412	2215924	5115.00	+	.	ID=he.00g077110.m01-v1.0.a1;Name=he.00g077110.m01;Parent=he.00g077110-v1.0.a1;
JABWEG010000005.1	GenSAS_63493a1a2e90c-publish	exon	2215412	2215473	.	+	.	ID=he.00g077110.m01.exon01-v1.0.a1;Name=he.00g077110.m01.exon01;Parent=he.00g077110.m01-v1.0.a1;
JABWEG010000005.1	GenSAS_63493a1a2e90c-publish	CDS	2215412	2215473	.	+	0	ID=he.00g077110.m01.CDS01-v1.0.a1;Name=he.00g077110.m01.CDS01;Parent=he.00g077110.m01-v1.0.a1;
JABWEG010000005.1	GenSAS_63493a1a2e90c-publish	exon	2215527	2215588	.	+	.	ID=he.00g077110.m01.exon02-v1.0.a1;Name=he.00g077110.m01.exon02;Parent=he.00g077110.m01-v1.0.a1;
JABWEG010000005.1	GenSAS_63493a1a2e90c-publish	CDS	2215527	2215588	.	+	2	ID=he.00g077110.m01.CDS02-v1.0.a1;Name=he.00g077110.m01.CDS02;Parent=he.00g077110.m01-v1.0.a1;
JABWEG010000005.1	GenSAS_63493a1a2e90c-publish	exon	2215641	2215924	.	+	.	ID=he.00g077110.m01.exon03-v1.0.a1;Name=he.00g077110.m01.exon03;Parent=he.00g077110.m01-v1.0.a1;
JABWEG010000005.1	GenSAS_63493a1a2e90c-publish	CDS	2215641	2215924	.	+	1	ID=he.00g077110.m01.CDS03-v1.0.a1;Name=he.00g077110.m01.CDS03;Parent=he.00g077110.m01-v1.0.a1;
JABWEG010000005.1	GenSAS_63493a1a2e90c-publish	gene	2216090	2218815	.	-	.	ID=he.00g077120-v1.0.a1;Name=he.00g077120;
JABWEG010000005.1	GenSAS_63493a1a2e90c-publish	mRNA	2216090	2218815	26780.00	-	.	ID=he.00g077120.m01-v1.0.a1;Name=he.00g077120.m01;Parent=he.00g077120-v1.0.a1;
JABWEG010000005.1	GenSAS_63493a1a2e90c-publish	exon	2216090	2216152	.	-	.	ID=he.00g077120.m01.exon01-v1.0.a1;Name=he.00g077120.m01.exon01;Parent=he.00g077120.m01-v1.0.a1;
JABWEG010000005.1	GenSAS_63493a1a2e90c-publish	CDS	2216090	2216152	.	-	0	ID=he.00g077120.m01.CDS01-v1.0.a1;Name=he.00g077120.m01.CDS01;Parent=he.00g077120.m01-v1.0.a1;
JABWEG010000005.1	GenSAS_63493a1a2e90c-publish	exon	2216208	2216304	.	-	.	ID=he.00g077120.m01.exon02-v1.0.a1;Name=he.00g077120.m01.exon02;Parent=he.00g077120.m01-v1.0.a1;
JABWEG010000005.1	GenSAS_63493a1a2e90c-publish	CDS	2216208	2216304	.	-	2	ID=he.00g077120.m01.CDS02-v1.0.a1;Name=he.00g077120.m01.CDS02;Parent=he.00g077120.m01-v1.0.a1;
JABWEG010000005.1	GenSAS_63493a1a2e90c-publish	exon	2216360	2216565	.	-	.	ID=he.00g077120.m01.exon03-v1.0.a1;Name=he.00g077120.m01.exon03;Parent=he.00g077120.m01-v1.0.a1;
JABWEG010000005.1	GenSAS_63493a1a2e90c-publish	CDS	2216360	2216565	.	-	0	ID=he.00g077120.m01.CDS03-v1.0.a1;Name=he.00g077120.m01.CDS03;Parent=he.00g077120.m01-v1.0.a1;
JABWEG010000005.1	GenSAS_63493a1a2e90c-publish	exon	2216615	2217020	.	-	.	ID=he.00g077120.m01.exon04-v1.0.a1;Name=he.00g077120.m01.exon04;Parent=he.00g077120.m01-v1.0.a1;
JABWEG010000005.1	GenSAS_63493a1a2e90c-publish	CDS	2216615	2217020	.	-	2	ID=he.00g077120.m01.CDS04-v1.0.a1;Name=he.00g077120.m01.CDS04;Parent=he.00g077120.m01-v1.0.a1;
JABWEG010000005.1	GenSAS_63493a1a2e90c-publish	exon	2217071	2217282	.	-	.	ID=he.00g077120.m01.exon05-v1.0.a1;Name=he.00g077120.m01.exon05;Parent=he.00g077120.m01-v1.0.a1;
JABWEG010000005.1	GenSAS_63493a1a2e90c-publish	CDS	2217071	2217282	.	-	0	ID=he.00g077120.m01.CDS05-v1.0.a1;Name=he.00g077120.m01.CDS05;Parent=he.00g077120.m01-v1.0.a1;
JABWEG010000005.1	GenSAS_63493a1a2e90c-publish	exon	2217333	2217490	.	-	.	ID=he.00g077120.m01.exon06-v1.0.a1;Name=he.00g077120.m01.exon06;Parent=he.00g077120.m01-v1.0.a1;
JABWEG010000005.1	GenSAS_63493a1a2e90c-publish	CDS	2217333	2217490	.	-	1	ID=he.00g077120.m01.CDS06-v1.0.a1;Name=he.00g077120.m01.CDS06;Parent=he.00g077120.m01-v1.0.a1;
JABWEG010000005.1	GenSAS_63493a1a2e90c-publish	exon	2217543	2217577	.	-	.	ID=he.00g077120.m01.exon07-v1.0.a1;Name=he.00g077120.m01.exon07;Parent=he.00g077120.m01-v1.0.a1;
JABWEG010000005.1	GenSAS_63493a1a2e90c-publish	CDS	2217543	2217577	.	-	2	ID=he.00g077120.m01.CDS07-v1.0.a1;Name=he.00g077120.m01.CDS07;Parent=he.00g077120.m01-v1.0.a1;
JABWEG010000005.1	GenSAS_63493a1a2e90c-publish	exon	2217635	2217654	.	-	.	ID=he.00g077120.m01.exon08-v1.0.a1;Name=he.00g077120.m01.exon08;Parent=he.00g077120.m01-v1.0.a1;
JABWEG010000005.1	GenSAS_63493a1a2e90c-publish	CDS	2217635	2217654	.	-	0	ID=he.00g077120.m01.CDS08-v1.0.a1;Name=he.00g077120.m01.CDS08;Parent=he.00g077120.m01-v1.0.a1;
JABWEG010000005.1	GenSAS_63493a1a2e90c-publish	exon	2217710	2217867	.	-	.	ID=he.00g077120.m01.exon09-v1.0.a1;Name=he.00g077120.m01.exon09;Parent=he.00g077120.m01-v1.0.a1;
JABWEG010000005.1	GenSAS_63493a1a2e90c-publish	CDS	2217710	2217867	.	-	1	ID=he.00g077120.m01.CDS09-v1.0.a1;Name=he.00g077120.m01.CDS09;Parent=he.00g077120.m01-v1.0.a1;
JABWEG010000005.1	GenSAS_63493a1a2e90c-publish	exon	2217918	2217959	.	-	.	ID=he.00g077120.m01.exon10-v1.0.a1;Name=he.00g077120.m01.exon10;Parent=he.00g077120.m01-v1.0.a1;
JABWEG010000005.1	GenSAS_63493a1a2e90c-publish	CDS	2217918	2217959	.	-	1	ID=he.00g077120.m01.CDS10-v1.0.a1;Name=he.00g077120.m01.CDS10;Parent=he.00g077120.m01-v1.0.a1;
JABWEG010000005.1	GenSAS_63493a1a2e90c-publish	exon	2218011	2218331	.	-	.	ID=he.00g077120.m01.exon11-v1.0.a1;Name=he.00g077120.m01.exon11;Parent=he.00g077120.m01-v1.0.a1;
JABWEG010000005.1	GenSAS_63493a1a2e90c-publish	CDS	2218011	2218331	.	-	1	ID=he.00g077120.m01.CDS11-v1.0.a1;Name=he.00g077120.m01.CDS11;Parent=he.00g077120.m01-v1.0.a1;
JABWEG010000005.1	GenSAS_63493a1a2e90c-publish	exon	2218425	2218537	.	-	.	ID=he.00g077120.m01.exon12-v1.0.a1;Name=he.00g077120.m01.exon12;Parent=he.00g077120.m01-v1.0.a1;
JABWEG010000005.1	GenSAS_63493a1a2e90c-publish	CDS	2218425	2218537	.	-	2	ID=he.00g077120.m01.CDS12-v1.0.a1;Name=he.00g077120.m01.CDS12;Parent=he.00g077120.m01-v1.0.a1;
JABWEG010000005.1	GenSAS_63493a1a2e90c-publish	exon	2218598	2218676	.	-	.	ID=he.00g077120.m01.exon13-v1.0.a1;Name=he.00g077120.m01.exon13;Parent=he.00g077120.m01-v1.0.a1;
JABWEG010000005.1	GenSAS_63493a1a2e90c-publish	CDS	2218598	2218676	.	-	1	ID=he.00g077120.m01.CDS13-v1.0.a1;Name=he.00g077120.m01.CDS13;Parent=he.00g077120.m01-v1.0.a1;
JABWEG010000005.1	GenSAS_63493a1a2e90c-publish	exon	2218725	2218815	.	-	.	ID=he.00g077120.m01.exon14-v1.0.a1;Name=he.00g077120.m01.exon14;Parent=he.00g077120.m01-v1.0.a1;
JABWEG010000005.1	GenSAS_63493a1a2e90c-publish	CDS	2218725	2218815	.	-	0	ID=he.00g077120.m01.CDS14-v1.0.a1;Name=he.00g077120.m01.CDS14;Parent=he.00g077120.m01-v1.0.a1;
JABWEG010000005.1	GenSAS_63493a1a2e90c-publish	gene	2219640	2222672	.	+	.	ID=he.00g077130-v1.0.a1;Name=he.00g077130;
JABWEG010000005.1	GenSAS_63493a1a2e90c-publish	mRNA	2219640	2222672	890510.00	+	.	ID=he.00g077130.m01-v1.0.a1;Name=he.00g077130.m01;Parent=he.00g077130-v1.0.a1;
JABWEG010000005.1	GenSAS_63493a1a2e90c-publish	exon	2219640	2220410	.	+	.	ID=he.00g077130.m01.exon01-v1.0.a1;Name=he.00g077130.m01.exon01;Parent=he.00g077130.m01-v1.0.a1;
JABWEG010000005.1	GenSAS_63493a1a2e90c-publish	CDS	2219640	2220410	.	+	0	ID=he.00g077130.m01.CDS01-v1.0.a1;Name=he.00g077130.m01.CDS01;Parent=he.00g077130.m01-v1.0.a1;
JABWEG010000005.1	GenSAS_63493a1a2e90c-publish	exon	2221268	2221631	.	+	.	ID=he.00g077130.m01.exon02-v1.0.a1;Name=he.00g077130.m01.exon02;Parent=he.00g077130.m01-v1.0.a1;
JABWEG010000005.1	GenSAS_63493a1a2e90c-publish	CDS	2221268	2221631	.	+	0	ID=he.00g077130.m01.CDS02-v1.0.a1;Name=he.00g077130.m01.CDS02;Parent=he.00g077130.m01-v1.0.a1;
JABWEG010000005.1	GenSAS_63493a1a2e90c-publish	exon	2221707	2222239	.	+	.	ID=he.00g077130.m01.exon03-v1.0.a1;Name=he.00g077130.m01.exon03;Parent=he.00g077130.m01-v1.0.a1;
JABWEG010000005.1	GenSAS_63493a1a2e90c-publish	CDS	2221707	2222239	.	+	1	ID=he.00g077130.m01.CDS03-v1.0.a1;Name=he.00g077130.m01.CDS03;Parent=he.00g077130.m01-v1.0.a1;
JABWEG010000005.1	GenSAS_63493a1a2e90c-publish	exon	2222298	2222431	.	+	.	ID=he.00g077130.m01.exon04-v1.0.a1;Name=he.00g077130.m01.exon04;Parent=he.00g077130.m01-v1.0.a1;
JABWEG010000005.1	GenSAS_63493a1a2e90c-publish	CDS	2222298	2222431	.	+	0	ID=he.00g077130.m01.CDS04-v1.0.a1;Name=he.00g077130.m01.CDS04;Parent=he.00g077130.m01-v1.0.a1;
JABWEG010000005.1	GenSAS_63493a1a2e90c-publish	exon	2222504	2222672	.	+	.	ID=he.00g077130.m01.exon05-v1.0.a1;Name=he.00g077130.m01.exon05;Parent=he.00g077130.m01-v1.0.a1;
JABWEG010000005.1	GenSAS_63493a1a2e90c-publish	CDS	2222504	2222672	.	+	2	ID=he.00g077130.m01.CDS05-v1.0.a1;Name=he.00g077130.m01.CDS05;Parent=he.00g077130.m01-v1.0.a1;
JABWEG010000005.1	GenSAS_63493a1a2e90c-publish	gene	2223055	2223801	.	+	.	ID=he.00g077140-v1.0.a1;Name=he.00g077140;
JABWEG010000005.1	GenSAS_63493a1a2e90c-publish	mRNA	2223055	2223801	7225.00	+	.	ID=he.00g077140.m01-v1.0.a1;Name=he.00g077140.m01;Parent=he.00g077140-v1.0.a1;
JABWEG010000005.1	GenSAS_63493a1a2e90c-publish	exon	2223055	2223263	.	+	.	ID=he.00g077140.m01.exon01-v1.0.a1;Name=he.00g077140.m01.exon01;Parent=he.00g077140.m01-v1.0.a1;
JABWEG010000005.1	GenSAS_63493a1a2e90c-publish	CDS	2223055	2223263	.	+	0	ID=he.00g077140.m01.CDS01-v1.0.a1;Name=he.00g077140.m01.CDS01;Parent=he.00g077140.m01-v1.0.a1;
JABWEG010000005.1	GenSAS_63493a1a2e90c-publish	exon	2223338	2223533	.	+	.	ID=he.00g077140.m01.exon02-v1.0.a1;Name=he.00g077140.m01.exon02;Parent=he.00g077140.m01-v1.0.a1;
JABWEG010000005.1	GenSAS_63493a1a2e90c-publish	CDS	2223338	2223533	.	+	2	ID=he.00g077140.m01.CDS02-v1.0.a1;Name=he.00g077140.m01.CDS02;Parent=he.00g077140.m01-v1.0.a1;
JABWEG010000005.1	GenSAS_63493a1a2e90c-publish	exon	2223585	2223708	.	+	.	ID=he.00g077140.m01.exon03-v1.0.a1;Name=he.00g077140.m01.exon03;Parent=he.00g077140.m01-v1.0.a1;
JABWEG010000005.1	GenSAS_63493a1a2e90c-publish	CDS	2223585	2223708	.	+	0	ID=he.00g077140.m01.CDS03-v1.0.a1;Name=he.00g077140.m01.CDS03;Parent=he.00g077140.m01-v1.0.a1;
JABWEG010000005.1	GenSAS_63493a1a2e90c-publish	exon	2223752	2223801	.	+	.	ID=he.00g077140.m01.exon04-v1.0.a1;Name=he.00g077140.m01.exon04;Parent=he.00g077140.m01-v1.0.a1;
JABWEG010000005.1	GenSAS_63493a1a2e90c-publish	CDS	2223752	2223801	.	+	1	ID=he.00g077140.m01.CDS04-v1.0.a1;Name=he.00g077140.m01.CDS04;Parent=he.00g077140.m01-v1.0.a1;
JABWEG010000005.1	GenSAS_63493a1a2e90c-publish	gene	2224493	2230241	.	+	.	ID=he.00g077150-v1.0.a1;Name=he.00g077150;
JABWEG010000005.1	GenSAS_63493a1a2e90c-publish	mRNA	2224493	2230241	608710.00	+	.	ID=he.00g077150.m01-v1.0.a1;Name=he.00g077150.m01;Parent=he.00g077150-v1.0.a1;
JABWEG010000005.1	GenSAS_63493a1a2e90c-publish	exon	2224493	2224695	.	+	.	ID=he.00g077150.m01.exon01-v1.0.a1;Name=he.00g077150.m01.exon01;Parent=he.00g077150.m01-v1.0.a1;
JABWEG010000005.1	GenSAS_63493a1a2e90c-publish	CDS	2224493	2224695	.	+	0	ID=he.00g077150.m01.CDS01-v1.0.a1;Name=he.00g077150.m01.CDS01;Parent=he.00g077150.m01-v1.0.a1;
JABWEG010000005.1	GenSAS_63493a1a2e90c-publish	exon	2224761	2224807	.	+	.	ID=he.00g077150.m01.exon02-v1.0.a1;Name=he.00g077150.m01.exon02;Parent=he.00g077150.m01-v1.0.a1;
JABWEG010000005.1	GenSAS_63493a1a2e90c-publish	CDS	2224761	2224807	.	+	2	ID=he.00g077150.m01.CDS02-v1.0.a1;Name=he.00g077150.m01.CDS02;Parent=he.00g077150.m01-v1.0.a1;
JABWEG010000005.1	GenSAS_63493a1a2e90c-publish	exon	2224855	2224899	.	+	.	ID=he.00g077150.m01.exon03-v1.0.a1;Name=he.00g077150.m01.exon03;Parent=he.00g077150.m01-v1.0.a1;
JABWEG010000005.1	GenSAS_63493a1a2e90c-publish	CDS	2224855	2224899	.	+	1	ID=he.00g077150.m01.CDS03-v1.0.a1;Name=he.00g077150.m01.CDS03;Parent=he.00g077150.m01-v1.0.a1;
JABWEG010000005.1	GenSAS_63493a1a2e90c-publish	exon	2224966	2224995	.	+	.	ID=he.00g077150.m01.exon04-v1.0.a1;Name=he.00g077150.m01.exon04;Parent=he.00g077150.m01-v1.0.a1;
JABWEG010000005.1	GenSAS_63493a1a2e90c-publish	CDS	2224966	2224995	.	+	1	ID=he.00g077150.m01.CDS04-v1.0.a1;Name=he.00g077150.m01.CDS04;Parent=he.00g077150.m01-v1.0.a1;
JABWEG010000005.1	GenSAS_63493a1a2e90c-publish	exon	2225045	2225103	.	+	.	ID=he.00g077150.m01.exon05-v1.0.a1;Name=he.00g077150.m01.exon05;Parent=he.00g077150.m01-v1.0.a1;
JABWEG010000005.1	GenSAS_63493a1a2e90c-publish	CDS	2225045	2225103	.	+	1	ID=he.00g077150.m01.CDS05-v1.0.a1;Name=he.00g077150.m01.CDS05;Parent=he.00g077150.m01-v1.0.a1;
JABWEG010000005.1	GenSAS_63493a1a2e90c-publish	exon	2225297	2225375	.	+	.	ID=he.00g077150.m01.exon06-v1.0.a1;Name=he.00g077150.m01.exon06;Parent=he.00g077150.m01-v1.0.a1;
JABWEG010000005.1	GenSAS_63493a1a2e90c-publish	CDS	2225297	2225375	.	+	0	ID=he.00g077150.m01.CDS06-v1.0.a1;Name=he.00g077150.m01.CDS06;Parent=he.00g077150.m01-v1.0.a1;
JABWEG010000005.1	GenSAS_63493a1a2e90c-publish	exon	2225428	2225898	.	+	.	ID=he.00g077150.m01.exon07-v1.0.a1;Name=he.00g077150.m01.exon07;Parent=he.00g077150.m01-v1.0.a1;
JABWEG010000005.1	GenSAS_63493a1a2e90c-publish	CDS	2225428	2225898	.	+	1	ID=he.00g077150.m01.CDS07-v1.0.a1;Name=he.00g077150.m01.CDS07;Parent=he.00g077150.m01-v1.0.a1;
JABWEG010000005.1	GenSAS_63493a1a2e90c-publish	exon	2225951	2225986	.	+	.	ID=he.00g077150.m01.exon08-v1.0.a1;Name=he.00g077150.m01.exon08;Parent=he.00g077150.m01-v1.0.a1;
JABWEG010000005.1	GenSAS_63493a1a2e90c-publish	CDS	2225951	2225986	.	+	1	ID=he.00g077150.m01.CDS08-v1.0.a1;Name=he.00g077150.m01.CDS08;Parent=he.00g077150.m01-v1.0.a1;
JABWEG010000005.1	GenSAS_63493a1a2e90c-publish	exon	2226138	2226144	.	+	.	ID=he.00g077150.m01.exon09-v1.0.a1;Name=he.00g077150.m01.exon09;Parent=he.00g077150.m01-v1.0.a1;
JABWEG010000005.1	GenSAS_63493a1a2e90c-publish	CDS	2226138	2226144	.	+	1	ID=he.00g077150.m01.CDS09-v1.0.a1;Name=he.00g077150.m01.CDS09;Parent=he.00g077150.m01-v1.0.a1;
JABWEG010000005.1	GenSAS_63493a1a2e90c-publish	exon	2226203	2226231	.	+	.	ID=he.00g077150.m01.exon10-v1.0.a1;Name=he.00g077150.m01.exon10;Parent=he.00g077150.m01-v1.0.a1;
JABWEG010000005.1	GenSAS_63493a1a2e90c-publish	CDS	2226203	2226231	.	+	2	ID=he.00g077150.m01.CDS10-v1.0.a1;Name=he.00g077150.m01.CDS10;Parent=he.00g077150.m01-v1.0.a1;
JABWEG010000005.1	GenSAS_63493a1a2e90c-publish	exon	2226287	2226445	.	+	.	ID=he.00g077150.m01.exon11-v1.0.a1;Name=he.00g077150.m01.exon11;Parent=he.00g077150.m01-v1.0.a1;
JABWEG010000005.1	GenSAS_63493a1a2e90c-publish	CDS	2226287	2226445	.	+	1	ID=he.00g077150.m01.CDS11-v1.0.a1;Name=he.00g077150.m01.CDS11;Parent=he.00g077150.m01-v1.0.a1;
JABWEG010000005.1	GenSAS_63493a1a2e90c-publish	exon	2226495	2226688	.	+	.	ID=he.00g077150.m01.exon12-v1.0.a1;Name=he.00g077150.m01.exon12;Parent=he.00g077150.m01-v1.0.a1;
JABWEG010000005.1	GenSAS_63493a1a2e90c-publish	CDS	2226495	2226688	.	+	1	ID=he.00g077150.m01.CDS12-v1.0.a1;Name=he.00g077150.m01.CDS12;Parent=he.00g077150.m01-v1.0.a1;
JABWEG010000005.1	GenSAS_63493a1a2e90c-publish	exon	2226745	2226948	.	+	.	ID=he.00g077150.m01.exon13-v1.0.a1;Name=he.00g077150.m01.exon13;Parent=he.00g077150.m01-v1.0.a1;
JABWEG010000005.1	GenSAS_63493a1a2e90c-publish	CDS	2226745	2226948	.	+	0	ID=he.00g077150.m01.CDS13-v1.0.a1;Name=he.00g077150.m01.CDS13;Parent=he.00g077150.m01-v1.0.a1;
JABWEG010000005.1	GenSAS_63493a1a2e90c-publish	exon	2227007	2227061	.	+	.	ID=he.00g077150.m01.exon14-v1.0.a1;Name=he.00g077150.m01.exon14;Parent=he.00g077150.m01-v1.0.a1;
JABWEG010000005.1	GenSAS_63493a1a2e90c-publish	CDS	2227007	2227061	.	+	0	ID=he.00g077150.m01.CDS14-v1.0.a1;Name=he.00g077150.m01.CDS14;Parent=he.00g077150.m01-v1.0.a1;
JABWEG010000005.1	GenSAS_63493a1a2e90c-publish	exon	2227131	2227208	.	+	.	ID=he.00g077150.m01.exon15-v1.0.a1;Name=he.00g077150.m01.exon15;Parent=he.00g077150.m01-v1.0.a1;
JABWEG010000005.1	GenSAS_63493a1a2e90c-publish	CDS	2227131	2227208	.	+	1	ID=he.00g077150.m01.CDS15-v1.0.a1;Name=he.00g077150.m01.CDS15;Parent=he.00g077150.m01-v1.0.a1;
JABWEG010000005.1	GenSAS_63493a1a2e90c-publish	exon	2227261	2227515	.	+	.	ID=he.00g077150.m01.exon16-v1.0.a1;Name=he.00g077150.m01.exon16;Parent=he.00g077150.m01-v1.0.a1;
JABWEG010000005.1	GenSAS_63493a1a2e90c-publish	CDS	2227261	2227515	.	+	1	ID=he.00g077150.m01.CDS16-v1.0.a1;Name=he.00g077150.m01.CDS16;Parent=he.00g077150.m01-v1.0.a1;
JABWEG010000005.1	GenSAS_63493a1a2e90c-publish	exon	2227579	2227628	.	+	.	ID=he.00g077150.m01.exon17-v1.0.a1;Name=he.00g077150.m01.exon17;Parent=he.00g077150.m01-v1.0.a1;
JABWEG010000005.1	GenSAS_63493a1a2e90c-publish	CDS	2227579	2227628	.	+	1	ID=he.00g077150.m01.CDS17-v1.0.a1;Name=he.00g077150.m01.CDS17;Parent=he.00g077150.m01-v1.0.a1;
JABWEG010000005.1	GenSAS_63493a1a2e90c-publish	exon	2227687	2227779	.	+	.	ID=he.00g077150.m01.exon18-v1.0.a1;Name=he.00g077150.m01.exon18;Parent=he.00g077150.m01-v1.0.a1;
JABWEG010000005.1	GenSAS_63493a1a2e90c-publish	CDS	2227687	2227779	.	+	0	ID=he.00g077150.m01.CDS18-v1.0.a1;Name=he.00g077150.m01.CDS18;Parent=he.00g077150.m01-v1.0.a1;
JABWEG010000005.1	GenSAS_63493a1a2e90c-publish	exon	2227845	2228381	.	+	.	ID=he.00g077150.m01.exon19-v1.0.a1;Name=he.00g077150.m01.exon19;Parent=he.00g077150.m01-v1.0.a1;
JABWEG010000005.1	GenSAS_63493a1a2e90c-publish	CDS	2227845	2228381	.	+	0	ID=he.00g077150.m01.CDS19-v1.0.a1;Name=he.00g077150.m01.CDS19;Parent=he.00g077150.m01-v1.0.a1;
JABWEG010000005.1	GenSAS_63493a1a2e90c-publish	exon	2228439	2228579	.	+	.	ID=he.00g077150.m01.exon20-v1.0.a1;Name=he.00g077150.m01.exon20;Parent=he.00g077150.m01-v1.0.a1;
JABWEG010000005.1	GenSAS_63493a1a2e90c-publish	CDS	2228439	2228579	.	+	0	ID=he.00g077150.m01.CDS20-v1.0.a1;Name=he.00g077150.m01.CDS20;Parent=he.00g077150.m01-v1.0.a1;
JABWEG010000005.1	GenSAS_63493a1a2e90c-publish	exon	2228635	2228794	.	+	.	ID=he.00g077150.m01.exon21-v1.0.a1;Name=he.00g077150.m01.exon21;Parent=he.00g077150.m01-v1.0.a1;
JABWEG010000005.1	GenSAS_63493a1a2e90c-publish	CDS	2228635	2228794	.	+	0	ID=he.00g077150.m01.CDS21-v1.0.a1;Name=he.00g077150.m01.CDS21;Parent=he.00g077150.m01-v1.0.a1;
JABWEG010000005.1	GenSAS_63493a1a2e90c-publish	exon	2229297	2229367	.	+	.	ID=he.00g077150.m01.exon22-v1.0.a1;Name=he.00g077150.m01.exon22;Parent=he.00g077150.m01-v1.0.a1;
JABWEG010000005.1	GenSAS_63493a1a2e90c-publish	CDS	2229297	2229367	.	+	1	ID=he.00g077150.m01.CDS22-v1.0.a1;Name=he.00g077150.m01.CDS22;Parent=he.00g077150.m01-v1.0.a1;
JABWEG010000005.1	GenSAS_63493a1a2e90c-publish	exon	2229429	2229785	.	+	.	ID=he.00g077150.m01.exon23-v1.0.a1;Name=he.00g077150.m01.exon23;Parent=he.00g077150.m01-v1.0.a1;
JABWEG010000005.1	GenSAS_63493a1a2e90c-publish	CDS	2229429	2229785	.	+	0	ID=he.00g077150.m01.CDS23-v1.0.a1;Name=he.00g077150.m01.CDS23;Parent=he.00g077150.m01-v1.0.a1;
JABWEG010000005.1	GenSAS_63493a1a2e90c-publish	exon	2229837	2230034	.	+	.	ID=he.00g077150.m01.exon24-v1.0.a1;Name=he.00g077150.m01.exon24;Parent=he.00g077150.m01-v1.0.a1;
JABWEG010000005.1	GenSAS_63493a1a2e90c-publish	CDS	2229837	2230034	.	+	0	ID=he.00g077150.m01.CDS24-v1.0.a1;Name=he.00g077150.m01.CDS24;Parent=he.00g077150.m01-v1.0.a1;
JABWEG010000005.1	GenSAS_63493a1a2e90c-publish	exon	2230095	2230241	.	+	.	ID=he.00g077150.m01.exon25-v1.0.a1;Name=he.00g077150.m01.exon25;Parent=he.00g077150.m01-v1.0.a1;
JABWEG010000005.1	GenSAS_63493a1a2e90c-publish	CDS	2230095	2230241	.	+	0	ID=he.00g077150.m01.CDS25-v1.0.a1;Name=he.00g077150.m01.CDS25;Parent=he.00g077150.m01-v1.0.a1;
JABWEG010000005.1	GenSAS_63493a1a2e90c-publish	gene	2230372	2231838	.	-	.	ID=he.00g077160-v1.0.a1;Name=he.00g077160;
JABWEG010000005.1	GenSAS_63493a1a2e90c-publish	mRNA	2230372	2231838	14655.00	-	.	ID=he.00g077160.m01-v1.0.a1;Name=he.00g077160.m01;Parent=he.00g077160-v1.0.a1;
JABWEG010000005.1	GenSAS_63493a1a2e90c-publish	exon	2230372	2230602	.	-	.	ID=he.00g077160.m01.exon01-v1.0.a1;Name=he.00g077160.m01.exon01;Parent=he.00g077160.m01-v1.0.a1;
JABWEG010000005.1	GenSAS_63493a1a2e90c-publish	CDS	2230372	2230602	.	-	0	ID=he.00g077160.m01.CDS01-v1.0.a1;Name=he.00g077160.m01.CDS01;Parent=he.00g077160.m01-v1.0.a1;
JABWEG010000005.1	GenSAS_63493a1a2e90c-publish	exon	2230653	2230949	.	-	.	ID=he.00g077160.m01.exon02-v1.0.a1;Name=he.00g077160.m01.exon02;Parent=he.00g077160.m01-v1.0.a1;
JABWEG010000005.1	GenSAS_63493a1a2e90c-publish	CDS	2230653	2230949	.	-	0	ID=he.00g077160.m01.CDS02-v1.0.a1;Name=he.00g077160.m01.CDS02;Parent=he.00g077160.m01-v1.0.a1;
JABWEG010000005.1	GenSAS_63493a1a2e90c-publish	exon	2231017	2231198	.	-	.	ID=he.00g077160.m01.exon03-v1.0.a1;Name=he.00g077160.m01.exon03;Parent=he.00g077160.m01-v1.0.a1;
JABWEG010000005.1	GenSAS_63493a1a2e90c-publish	CDS	2231017	2231198	.	-	1	ID=he.00g077160.m01.CDS03-v1.0.a1;Name=he.00g077160.m01.CDS03;Parent=he.00g077160.m01-v1.0.a1;
JABWEG010000005.1	GenSAS_63493a1a2e90c-publish	exon	2231251	2231311	.	-	.	ID=he.00g077160.m01.exon04-v1.0.a1;Name=he.00g077160.m01.exon04;Parent=he.00g077160.m01-v1.0.a1;
JABWEG010000005.1	GenSAS_63493a1a2e90c-publish	CDS	2231251	2231311	.	-	0	ID=he.00g077160.m01.CDS04-v1.0.a1;Name=he.00g077160.m01.CDS04;Parent=he.00g077160.m01-v1.0.a1;
JABWEG010000005.1	GenSAS_63493a1a2e90c-publish	exon	2231364	2231484	.	-	.	ID=he.00g077160.m01.exon05-v1.0.a1;Name=he.00g077160.m01.exon05;Parent=he.00g077160.m01-v1.0.a1;
JABWEG010000005.1	GenSAS_63493a1a2e90c-publish	CDS	2231364	2231484	.	-	2	ID=he.00g077160.m01.CDS05-v1.0.a1;Name=he.00g077160.m01.CDS05;Parent=he.00g077160.m01-v1.0.a1;
JABWEG010000005.1	GenSAS_63493a1a2e90c-publish	exon	2231540	2231838	.	-	.	ID=he.00g077160.m01.exon06-v1.0.a1;Name=he.00g077160.m01.exon06;Parent=he.00g077160.m01-v1.0.a1;
JABWEG010000005.1	GenSAS_63493a1a2e90c-publish	CDS	2231540	2231838	.	-	0	ID=he.00g077160.m01.CDS06-v1.0.a1;Name=he.00g077160.m01.CDS06;Parent=he.00g077160.m01-v1.0.a1;
JABWEG010000005.1	GenSAS_63493a1a2e90c-publish	gene	2232868	2233299	.	-	.	ID=he.00g077170-v1.0.a1;Name=he.00g077170;
JABWEG010000005.1	GenSAS_63493a1a2e90c-publish	mRNA	2232868	2233299	4305.00	-	.	ID=he.00g077170.m01-v1.0.a1;Name=he.00g077170.m01;Parent=he.00g077170-v1.0.a1;
JABWEG010000005.1	GenSAS_63493a1a2e90c-publish	exon	2232868	2233299	.	-	.	ID=he.00g077170.m01.exon01-v1.0.a1;Name=he.00g077170.m01.exon01;Parent=he.00g077170.m01-v1.0.a1;
JABWEG010000005.1	GenSAS_63493a1a2e90c-publish	CDS	2232868	2233299	.	-	0	ID=he.00g077170.m01.CDS01-v1.0.a1;Name=he.00g077170.m01.CDS01;Parent=he.00g077170.m01-v1.0.a1;
JABWEG010000005.1	GenSAS_63493a1a2e90c-publish	gene	2233999	2236709	.	+	.	ID=he.00g077180-v1.0.a1;Name=he.00g077180;
JABWEG010000005.1	GenSAS_63493a1a2e90c-publish	mRNA	2233999	2236709	741040.00	+	.	ID=he.00g077180.m01-v1.0.a1;Name=he.00g077180.m01;Parent=he.00g077180-v1.0.a1;
JABWEG010000005.1	GenSAS_63493a1a2e90c-publish	exon	2233999	2234118	.	+	.	ID=he.00g077180.m01.exon01-v1.0.a1;Name=he.00g077180.m01.exon01;Parent=he.00g077180.m01-v1.0.a1;
JABWEG010000005.1	GenSAS_63493a1a2e90c-publish	CDS	2233999	2234118	.	+	0	ID=he.00g077180.m01.CDS01-v1.0.a1;Name=he.00g077180.m01.CDS01;Parent=he.00g077180.m01-v1.0.a1;
JABWEG010000005.1	GenSAS_63493a1a2e90c-publish	exon	2234171	2234852	.	+	.	ID=he.00g077180.m01.exon02-v1.0.a1;Name=he.00g077180.m01.exon02;Parent=he.00g077180.m01-v1.0.a1;
JABWEG010000005.1	GenSAS_63493a1a2e90c-publish	CDS	2234171	2234852	.	+	0	ID=he.00g077180.m01.CDS02-v1.0.a1;Name=he.00g077180.m01.CDS02;Parent=he.00g077180.m01-v1.0.a1;
JABWEG010000005.1	GenSAS_63493a1a2e90c-publish	exon	2234911	2235068	.	+	.	ID=he.00g077180.m01.exon03-v1.0.a1;Name=he.00g077180.m01.exon03;Parent=he.00g077180.m01-v1.0.a1;
JABWEG010000005.1	GenSAS_63493a1a2e90c-publish	CDS	2234911	2235068	.	+	1	ID=he.00g077180.m01.CDS03-v1.0.a1;Name=he.00g077180.m01.CDS03;Parent=he.00g077180.m01-v1.0.a1;
JABWEG010000005.1	GenSAS_63493a1a2e90c-publish	exon	2235119	2235248	.	+	.	ID=he.00g077180.m01.exon04-v1.0.a1;Name=he.00g077180.m01.exon04;Parent=he.00g077180.m01-v1.0.a1;
JABWEG010000005.1	GenSAS_63493a1a2e90c-publish	CDS	2235119	2235248	.	+	0	ID=he.00g077180.m01.CDS04-v1.0.a1;Name=he.00g077180.m01.CDS04;Parent=he.00g077180.m01-v1.0.a1;
JABWEG010000005.1	GenSAS_63493a1a2e90c-publish	exon	2235296	2235429	.	+	.	ID=he.00g077180.m01.exon05-v1.0.a1;Name=he.00g077180.m01.exon05;Parent=he.00g077180.m01-v1.0.a1;
JABWEG010000005.1	GenSAS_63493a1a2e90c-publish	CDS	2235296	2235429	.	+	1	ID=he.00g077180.m01.CDS05-v1.0.a1;Name=he.00g077180.m01.CDS05;Parent=he.00g077180.m01-v1.0.a1;
JABWEG010000005.1	GenSAS_63493a1a2e90c-publish	exon	2235491	2235553	.	+	.	ID=he.00g077180.m01.exon06-v1.0.a1;Name=he.00g077180.m01.exon06;Parent=he.00g077180.m01-v1.0.a1;
JABWEG010000005.1	GenSAS_63493a1a2e90c-publish	CDS	2235491	2235553	.	+	0	ID=he.00g077180.m01.CDS06-v1.0.a1;Name=he.00g077180.m01.CDS06;Parent=he.00g077180.m01-v1.0.a1;
JABWEG010000005.1	GenSAS_63493a1a2e90c-publish	exon	2235608	2235672	.	+	.	ID=he.00g077180.m01.exon07-v1.0.a1;Name=he.00g077180.m01.exon07;Parent=he.00g077180.m01-v1.0.a1;
JABWEG010000005.1	GenSAS_63493a1a2e90c-publish	CDS	2235608	2235672	.	+	0	ID=he.00g077180.m01.CDS07-v1.0.a1;Name=he.00g077180.m01.CDS07;Parent=he.00g077180.m01-v1.0.a1;
JABWEG010000005.1	GenSAS_63493a1a2e90c-publish	exon	2235721	2235746	.	+	.	ID=he.00g077180.m01.exon08-v1.0.a1;Name=he.00g077180.m01.exon08;Parent=he.00g077180.m01-v1.0.a1;
JABWEG010000005.1	GenSAS_63493a1a2e90c-publish	CDS	2235721	2235746	.	+	2	ID=he.00g077180.m01.CDS08-v1.0.a1;Name=he.00g077180.m01.CDS08;Parent=he.00g077180.m01-v1.0.a1;
JABWEG010000005.1	GenSAS_63493a1a2e90c-publish	exon	2235800	2235886	.	+	.	ID=he.00g077180.m01.exon09-v1.0.a1;Name=he.00g077180.m01.exon09;Parent=he.00g077180.m01-v1.0.a1;
JABWEG010000005.1	GenSAS_63493a1a2e90c-publish	CDS	2235800	2235886	.	+	1	ID=he.00g077180.m01.CDS09-v1.0.a1;Name=he.00g077180.m01.CDS09;Parent=he.00g077180.m01-v1.0.a1;
JABWEG010000005.1	GenSAS_63493a1a2e90c-publish	exon	2235949	2236709	.	+	.	ID=he.00g077180.m01.exon10-v1.0.a1;Name=he.00g077180.m01.exon10;Parent=he.00g077180.m01-v1.0.a1;
JABWEG010000005.1	GenSAS_63493a1a2e90c-publish	CDS	2235949	2236709	.	+	1	ID=he.00g077180.m01.CDS10-v1.0.a1;Name=he.00g077180.m01.CDS10;Parent=he.00g077180.m01-v1.0.a1;
JABWEG010000005.1	GenSAS_63493a1a2e90c-publish	gene	2236916	2239398	.	-	.	ID=he.00g077190-v1.0.a1;Name=he.00g077190;
JABWEG010000005.1	GenSAS_63493a1a2e90c-publish	mRNA	2236916	2239398	24735.00	-	.	ID=he.00g077190.m01-v1.0.a1;Name=he.00g077190.m01;Parent=he.00g077190-v1.0.a1;
JABWEG010000005.1	GenSAS_63493a1a2e90c-publish	exon	2236916	2237113	.	-	.	ID=he.00g077190.m01.exon01-v1.0.a1;Name=he.00g077190.m01.exon01;Parent=he.00g077190.m01-v1.0.a1;
JABWEG010000005.1	GenSAS_63493a1a2e90c-publish	CDS	2236916	2237113	.	-	0	ID=he.00g077190.m01.CDS01-v1.0.a1;Name=he.00g077190.m01.CDS01;Parent=he.00g077190.m01-v1.0.a1;
JABWEG010000005.1	GenSAS_63493a1a2e90c-publish	exon	2237169	2237306	.	-	.	ID=he.00g077190.m01.exon02-v1.0.a1;Name=he.00g077190.m01.exon02;Parent=he.00g077190.m01-v1.0.a1;
JABWEG010000005.1	GenSAS_63493a1a2e90c-publish	CDS	2237169	2237306	.	-	0	ID=he.00g077190.m01.CDS02-v1.0.a1;Name=he.00g077190.m01.CDS02;Parent=he.00g077190.m01-v1.0.a1;
JABWEG010000005.1	GenSAS_63493a1a2e90c-publish	exon	2237364	2237767	.	-	.	ID=he.00g077190.m01.exon03-v1.0.a1;Name=he.00g077190.m01.exon03;Parent=he.00g077190.m01-v1.0.a1;
JABWEG010000005.1	GenSAS_63493a1a2e90c-publish	CDS	2237364	2237767	.	-	1	ID=he.00g077190.m01.CDS03-v1.0.a1;Name=he.00g077190.m01.CDS03;Parent=he.00g077190.m01-v1.0.a1;
JABWEG010000005.1	GenSAS_63493a1a2e90c-publish	exon	2237822	2237891	.	-	.	ID=he.00g077190.m01.exon04-v1.0.a1;Name=he.00g077190.m01.exon04;Parent=he.00g077190.m01-v1.0.a1;
JABWEG010000005.1	GenSAS_63493a1a2e90c-publish	CDS	2237822	2237891	.	-	0	ID=he.00g077190.m01.CDS04-v1.0.a1;Name=he.00g077190.m01.CDS04;Parent=he.00g077190.m01-v1.0.a1;
JABWEG010000005.1	GenSAS_63493a1a2e90c-publish	exon	2237946	2238038	.	-	.	ID=he.00g077190.m01.exon05-v1.0.a1;Name=he.00g077190.m01.exon05;Parent=he.00g077190.m01-v1.0.a1;
JABWEG010000005.1	GenSAS_63493a1a2e90c-publish	CDS	2237946	2238038	.	-	0	ID=he.00g077190.m01.CDS05-v1.0.a1;Name=he.00g077190.m01.CDS05;Parent=he.00g077190.m01-v1.0.a1;
JABWEG010000005.1	GenSAS_63493a1a2e90c-publish	exon	2238095	2238405	.	-	.	ID=he.00g077190.m01.exon06-v1.0.a1;Name=he.00g077190.m01.exon06;Parent=he.00g077190.m01-v1.0.a1;
JABWEG010000005.1	GenSAS_63493a1a2e90c-publish	CDS	2238095	2238405	.	-	1	ID=he.00g077190.m01.CDS06-v1.0.a1;Name=he.00g077190.m01.CDS06;Parent=he.00g077190.m01-v1.0.a1;
JABWEG010000005.1	GenSAS_63493a1a2e90c-publish	exon	2238457	2238561	.	-	.	ID=he.00g077190.m01.exon07-v1.0.a1;Name=he.00g077190.m01.exon07;Parent=he.00g077190.m01-v1.0.a1;
JABWEG010000005.1	GenSAS_63493a1a2e90c-publish	CDS	2238457	2238561	.	-	1	ID=he.00g077190.m01.CDS07-v1.0.a1;Name=he.00g077190.m01.CDS07;Parent=he.00g077190.m01-v1.0.a1;
JABWEG010000005.1	GenSAS_63493a1a2e90c-publish	exon	2238618	2238672	.	-	.	ID=he.00g077190.m01.exon08-v1.0.a1;Name=he.00g077190.m01.exon08;Parent=he.00g077190.m01-v1.0.a1;
JABWEG010000005.1	GenSAS_63493a1a2e90c-publish	CDS	2238618	2238672	.	-	0	ID=he.00g077190.m01.CDS08-v1.0.a1;Name=he.00g077190.m01.CDS08;Parent=he.00g077190.m01-v1.0.a1;
JABWEG010000005.1	GenSAS_63493a1a2e90c-publish	exon	2238726	2238902	.	-	.	ID=he.00g077190.m01.exon09-v1.0.a1;Name=he.00g077190.m01.exon09;Parent=he.00g077190.m01-v1.0.a1;
JABWEG010000005.1	GenSAS_63493a1a2e90c-publish	CDS	2238726	2238902	.	-	0	ID=he.00g077190.m01.CDS09-v1.0.a1;Name=he.00g077190.m01.CDS09;Parent=he.00g077190.m01-v1.0.a1;
JABWEG010000005.1	GenSAS_63493a1a2e90c-publish	exon	2238953	2239167	.	-	.	ID=he.00g077190.m01.exon10-v1.0.a1;Name=he.00g077190.m01.exon10;Parent=he.00g077190.m01-v1.0.a1;
JABWEG010000005.1	GenSAS_63493a1a2e90c-publish	CDS	2238953	2239167	.	-	1	ID=he.00g077190.m01.CDS10-v1.0.a1;Name=he.00g077190.m01.CDS10;Parent=he.00g077190.m01-v1.0.a1;
JABWEG010000005.1	GenSAS_63493a1a2e90c-publish	exon	2239224	2239398	.	-	.	ID=he.00g077190.m01.exon11-v1.0.a1;Name=he.00g077190.m01.exon11;Parent=he.00g077190.m01-v1.0.a1;
JABWEG010000005.1	GenSAS_63493a1a2e90c-publish	CDS	2239224	2239398	.	-	0	ID=he.00g077190.m01.CDS11-v1.0.a1;Name=he.00g077190.m01.CDS11;Parent=he.00g077190.m01-v1.0.a1;
JABWEG010000005.1	GenSAS_63493a1a2e90c-publish	gene	2239940	2240961	.	-	.	ID=he.00g077200-v1.0.a1;Name=he.00g077200;
JABWEG010000005.1	GenSAS_63493a1a2e90c-publish	mRNA	2239940	2240961	9970.00	-	.	ID=he.00g077200.m01-v1.0.a1;Name=he.00g077200.m01;Parent=he.00g077200-v1.0.a1;
JABWEG010000005.1	GenSAS_63493a1a2e90c-publish	exon	2239940	2240271	.	-	.	ID=he.00g077200.m01.exon01-v1.0.a1;Name=he.00g077200.m01.exon01;Parent=he.00g077200.m01-v1.0.a1;
JABWEG010000005.1	GenSAS_63493a1a2e90c-publish	CDS	2239940	2240271	.	-	1	ID=he.00g077200.m01.CDS01-v1.0.a1;Name=he.00g077200.m01.CDS01;Parent=he.00g077200.m01-v1.0.a1;
JABWEG010000005.1	GenSAS_63493a1a2e90c-publish	exon	2240328	2240406	.	-	.	ID=he.00g077200.m01.exon02-v1.0.a1;Name=he.00g077200.m01.exon02;Parent=he.00g077200.m01-v1.0.a1;
JABWEG010000005.1	GenSAS_63493a1a2e90c-publish	CDS	2240328	2240406	.	-	0	ID=he.00g077200.m01.CDS02-v1.0.a1;Name=he.00g077200.m01.CDS02;Parent=he.00g077200.m01-v1.0.a1;
JABWEG010000005.1	GenSAS_63493a1a2e90c-publish	exon	2240462	2240670	.	-	.	ID=he.00g077200.m01.exon03-v1.0.a1;Name=he.00g077200.m01.exon03;Parent=he.00g077200.m01-v1.0.a1;
JABWEG010000005.1	GenSAS_63493a1a2e90c-publish	CDS	2240462	2240670	.	-	1	ID=he.00g077200.m01.CDS03-v1.0.a1;Name=he.00g077200.m01.CDS03;Parent=he.00g077200.m01-v1.0.a1;
JABWEG010000005.1	GenSAS_63493a1a2e90c-publish	exon	2240724	2240753	.	-	.	ID=he.00g077200.m01.exon04-v1.0.a1;Name=he.00g077200.m01.exon04;Parent=he.00g077200.m01-v1.0.a1;
JABWEG010000005.1	GenSAS_63493a1a2e90c-publish	CDS	2240724	2240753	.	-	1	ID=he.00g077200.m01.CDS04-v1.0.a1;Name=he.00g077200.m01.CDS04;Parent=he.00g077200.m01-v1.0.a1;
JABWEG010000005.1	GenSAS_63493a1a2e90c-publish	exon	2240827	2240871	.	-	.	ID=he.00g077200.m01.exon05-v1.0.a1;Name=he.00g077200.m01.exon05;Parent=he.00g077200.m01-v1.0.a1;
JABWEG010000005.1	GenSAS_63493a1a2e90c-publish	CDS	2240827	2240871	.	-	1	ID=he.00g077200.m01.CDS05-v1.0.a1;Name=he.00g077200.m01.CDS05;Parent=he.00g077200.m01-v1.0.a1;
JABWEG010000005.1	GenSAS_63493a1a2e90c-publish	exon	2240937	2240961	.	-	.	ID=he.00g077200.m01.exon06-v1.0.a1;Name=he.00g077200.m01.exon06;Parent=he.00g077200.m01-v1.0.a1;
JABWEG010000005.1	GenSAS_63493a1a2e90c-publish	CDS	2240937	2240961	.	-	0	ID=he.00g077200.m01.CDS06-v1.0.a1;Name=he.00g077200.m01.CDS06;Parent=he.00g077200.m01-v1.0.a1;
JABWEG010000005.1	GenSAS_63493a1a2e90c-publish	gene	2242543	2244177	.	-	.	ID=he.00g077210-v1.0.a1;Name=he.00g077210;
JABWEG010000005.1	GenSAS_63493a1a2e90c-publish	mRNA	2242543	2244177	16335.00	-	.	ID=he.00g077210.m01-v1.0.a1;Name=he.00g077210.m01;Parent=he.00g077210-v1.0.a1;
JABWEG010000005.1	GenSAS_63493a1a2e90c-publish	exon	2242543	2242551	.	-	.	ID=he.00g077210.m01.exon01-v1.0.a1;Name=he.00g077210.m01.exon01;Parent=he.00g077210.m01-v1.0.a1;
JABWEG010000005.1	GenSAS_63493a1a2e90c-publish	CDS	2242543	2242551	.	-	0	ID=he.00g077210.m01.CDS01-v1.0.a1;Name=he.00g077210.m01.CDS01;Parent=he.00g077210.m01-v1.0.a1;
JABWEG010000005.1	GenSAS_63493a1a2e90c-publish	exon	2242609	2242963	.	-	.	ID=he.00g077210.m01.exon02-v1.0.a1;Name=he.00g077210.m01.exon02;Parent=he.00g077210.m01-v1.0.a1;
JABWEG010000005.1	GenSAS_63493a1a2e90c-publish	CDS	2242609	2242963	.	-	2	ID=he.00g077210.m01.CDS02-v1.0.a1;Name=he.00g077210.m01.CDS02;Parent=he.00g077210.m01-v1.0.a1;
JABWEG010000005.1	GenSAS_63493a1a2e90c-publish	exon	2243021	2243538	.	-	.	ID=he.00g077210.m01.exon03-v1.0.a1;Name=he.00g077210.m01.exon03;Parent=he.00g077210.m01-v1.0.a1;
JABWEG010000005.1	GenSAS_63493a1a2e90c-publish	CDS	2243021	2243538	.	-	0	ID=he.00g077210.m01.CDS03-v1.0.a1;Name=he.00g077210.m01.CDS03;Parent=he.00g077210.m01-v1.0.a1;
JABWEG010000005.1	GenSAS_63493a1a2e90c-publish	exon	2243589	2243743	.	-	.	ID=he.00g077210.m01.exon04-v1.0.a1;Name=he.00g077210.m01.exon04;Parent=he.00g077210.m01-v1.0.a1;
JABWEG010000005.1	GenSAS_63493a1a2e90c-publish	CDS	2243589	2243743	.	-	1	ID=he.00g077210.m01.CDS04-v1.0.a1;Name=he.00g077210.m01.CDS04;Parent=he.00g077210.m01-v1.0.a1;
JABWEG010000005.1	GenSAS_63493a1a2e90c-publish	exon	2243936	2244068	.	-	.	ID=he.00g077210.m01.exon05-v1.0.a1;Name=he.00g077210.m01.exon05;Parent=he.00g077210.m01-v1.0.a1;
JABWEG010000005.1	GenSAS_63493a1a2e90c-publish	CDS	2243936	2244068	.	-	0	ID=he.00g077210.m01.CDS05-v1.0.a1;Name=he.00g077210.m01.CDS05;Parent=he.00g077210.m01-v1.0.a1;
JABWEG010000005.1	GenSAS_63493a1a2e90c-publish	exon	2244130	2244177	.	-	.	ID=he.00g077210.m01.exon06-v1.0.a1;Name=he.00g077210.m01.exon06;Parent=he.00g077210.m01-v1.0.a1;
JABWEG010000005.1	GenSAS_63493a1a2e90c-publish	CDS	2244130	2244177	.	-	0	ID=he.00g077210.m01.CDS06-v1.0.a1;Name=he.00g077210.m01.CDS06;Parent=he.00g077210.m01-v1.0.a1;
JABWEG010000005.1	GenSAS_63493a1a2e90c-publish	gene	2246012	2247580	.	+	.	ID=he.00g077220-v1.0.a1;Name=he.00g077220;
JABWEG010000005.1	GenSAS_63493a1a2e90c-publish	mRNA	2246012	2247580	172975.00	+	.	ID=he.00g077220.m01-v1.0.a1;Name=he.00g077220.m01;Parent=he.00g077220-v1.0.a1;
JABWEG010000005.1	GenSAS_63493a1a2e90c-publish	exon	2246012	2246354	.	+	.	ID=he.00g077220.m01.exon01-v1.0.a1;Name=he.00g077220.m01.exon01;Parent=he.00g077220.m01-v1.0.a1;
JABWEG010000005.1	GenSAS_63493a1a2e90c-publish	CDS	2246012	2246354	.	+	0	ID=he.00g077220.m01.CDS01-v1.0.a1;Name=he.00g077220.m01.CDS01;Parent=he.00g077220.m01-v1.0.a1;
JABWEG010000005.1	GenSAS_63493a1a2e90c-publish	exon	2246409	2247163	.	+	.	ID=he.00g077220.m01.exon02-v1.0.a1;Name=he.00g077220.m01.exon02;Parent=he.00g077220.m01-v1.0.a1;
JABWEG010000005.1	GenSAS_63493a1a2e90c-publish	CDS	2246409	2247163	.	+	1	ID=he.00g077220.m01.CDS02-v1.0.a1;Name=he.00g077220.m01.CDS02;Parent=he.00g077220.m01-v1.0.a1;
JABWEG010000005.1	GenSAS_63493a1a2e90c-publish	exon	2247221	2247580	.	+	.	ID=he.00g077220.m01.exon03-v1.0.a1;Name=he.00g077220.m01.exon03;Parent=he.00g077220.m01-v1.0.a1;
JABWEG010000005.1	GenSAS_63493a1a2e90c-publish	CDS	2247221	2247580	.	+	0	ID=he.00g077220.m01.CDS03-v1.0.a1;Name=he.00g077220.m01.CDS03;Parent=he.00g077220.m01-v1.0.a1;
JABWEG010000005.1	GenSAS_63493a1a2e90c-publish	gene	2248230	2248692	.	-	.	ID=he.00g077230-v1.0.a1;Name=he.00g077230;
JABWEG010000005.1	GenSAS_63493a1a2e90c-publish	mRNA	2248230	2248692	4615.00	-	.	ID=he.00g077230.m01-v1.0.a1;Name=he.00g077230.m01;Parent=he.00g077230-v1.0.a1;
JABWEG010000005.1	GenSAS_63493a1a2e90c-publish	exon	2248230	2248437	.	-	.	ID=he.00g077230.m01.exon01-v1.0.a1;Name=he.00g077230.m01.exon01;Parent=he.00g077230.m01-v1.0.a1;
JABWEG010000005.1	GenSAS_63493a1a2e90c-publish	CDS	2248230	2248437	.	-	2	ID=he.00g077230.m01.CDS01-v1.0.a1;Name=he.00g077230.m01.CDS01;Parent=he.00g077230.m01-v1.0.a1;
JABWEG010000005.1	GenSAS_63493a1a2e90c-publish	exon	2248488	2248620	.	-	.	ID=he.00g077230.m01.exon02-v1.0.a1;Name=he.00g077230.m01.exon02;Parent=he.00g077230.m01-v1.0.a1;
JABWEG010000005.1	GenSAS_63493a1a2e90c-publish	CDS	2248488	2248620	.	-	1	ID=he.00g077230.m01.CDS02-v1.0.a1;Name=he.00g077230.m01.CDS02;Parent=he.00g077230.m01-v1.0.a1;
JABWEG010000005.1	GenSAS_63493a1a2e90c-publish	exon	2248677	2248692	.	-	.	ID=he.00g077230.m01.exon03-v1.0.a1;Name=he.00g077230.m01.exon03;Parent=he.00g077230.m01-v1.0.a1;
JABWEG010000005.1	GenSAS_63493a1a2e90c-publish	CDS	2248677	2248692	.	-	0	ID=he.00g077230.m01.CDS03-v1.0.a1;Name=he.00g077230.m01.CDS03;Parent=he.00g077230.m01-v1.0.a1;
JABWEG010000005.1	GenSAS_63493a1a2e90c-publish	gene	2248939	2250268	.	+	.	ID=he.00g077240-v1.0.a1;Name=he.00g077240;
JABWEG010000005.1	GenSAS_63493a1a2e90c-publish	mRNA	2248939	2250268	226475.00	+	.	ID=he.00g077240.m01-v1.0.a1;Name=he.00g077240.m01;Parent=he.00g077240-v1.0.a1;
JABWEG010000005.1	GenSAS_63493a1a2e90c-publish	exon	2248939	2249151	.	+	.	ID=he.00g077240.m01.exon01-v1.0.a1;Name=he.00g077240.m01.exon01;Parent=he.00g077240.m01-v1.0.a1;
JABWEG010000005.1	GenSAS_63493a1a2e90c-publish	CDS	2248939	2249151	.	+	0	ID=he.00g077240.m01.CDS01-v1.0.a1;Name=he.00g077240.m01.CDS01;Parent=he.00g077240.m01-v1.0.a1;
JABWEG010000005.1	GenSAS_63493a1a2e90c-publish	exon	2249200	2249227	.	+	.	ID=he.00g077240.m01.exon02-v1.0.a1;Name=he.00g077240.m01.exon02;Parent=he.00g077240.m01-v1.0.a1;
JABWEG010000005.1	GenSAS_63493a1a2e90c-publish	CDS	2249200	2249227	.	+	0	ID=he.00g077240.m01.CDS02-v1.0.a1;Name=he.00g077240.m01.CDS02;Parent=he.00g077240.m01-v1.0.a1;
JABWEG010000005.1	GenSAS_63493a1a2e90c-publish	exon	2249279	2249409	.	+	.	ID=he.00g077240.m01.exon03-v1.0.a1;Name=he.00g077240.m01.exon03;Parent=he.00g077240.m01-v1.0.a1;
JABWEG010000005.1	GenSAS_63493a1a2e90c-publish	CDS	2249279	2249409	.	+	1	ID=he.00g077240.m01.CDS03-v1.0.a1;Name=he.00g077240.m01.CDS03;Parent=he.00g077240.m01-v1.0.a1;
JABWEG010000005.1	GenSAS_63493a1a2e90c-publish	exon	2249461	2249665	.	+	.	ID=he.00g077240.m01.exon04-v1.0.a1;Name=he.00g077240.m01.exon04;Parent=he.00g077240.m01-v1.0.a1;
JABWEG010000005.1	GenSAS_63493a1a2e90c-publish	CDS	2249461	2249665	.	+	0	ID=he.00g077240.m01.CDS04-v1.0.a1;Name=he.00g077240.m01.CDS04;Parent=he.00g077240.m01-v1.0.a1;
JABWEG010000005.1	GenSAS_63493a1a2e90c-publish	exon	2249701	2250043	.	+	.	ID=he.00g077240.m01.exon05-v1.0.a1;Name=he.00g077240.m01.exon05;Parent=he.00g077240.m01-v1.0.a1;
JABWEG010000005.1	GenSAS_63493a1a2e90c-publish	CDS	2249701	2250043	.	+	1	ID=he.00g077240.m01.CDS05-v1.0.a1;Name=he.00g077240.m01.CDS05;Parent=he.00g077240.m01-v1.0.a1;
JABWEG010000005.1	GenSAS_63493a1a2e90c-publish	exon	2250106	2250268	.	+	.	ID=he.00g077240.m01.exon06-v1.0.a1;Name=he.00g077240.m01.exon06;Parent=he.00g077240.m01-v1.0.a1;
JABWEG010000005.1	GenSAS_63493a1a2e90c-publish	CDS	2250106	2250268	.	+	2	ID=he.00g077240.m01.CDS06-v1.0.a1;Name=he.00g077240.m01.CDS06;Parent=he.00g077240.m01-v1.0.a1;
JABWEG010000005.1	GenSAS_63493a1a2e90c-publish	gene	2251373	2252413	.	-	.	ID=he.00g077250-v1.0.a1;Name=he.00g077250;
JABWEG010000005.1	GenSAS_63493a1a2e90c-publish	mRNA	2251373	2252413	9650.00	-	.	ID=he.00g077250.m01-v1.0.a1;Name=he.00g077250.m01;Parent=he.00g077250-v1.0.a1;
JABWEG010000005.1	GenSAS_63493a1a2e90c-publish	exon	2251373	2251816	.	-	.	ID=he.00g077250.m01.exon01-v1.0.a1;Name=he.00g077250.m01.exon01;Parent=he.00g077250.m01-v1.0.a1;
JABWEG010000005.1	GenSAS_63493a1a2e90c-publish	CDS	2251373	2251816	.	-	0	ID=he.00g077250.m01.CDS01-v1.0.a1;Name=he.00g077250.m01.CDS01;Parent=he.00g077250.m01-v1.0.a1;
JABWEG010000005.1	GenSAS_63493a1a2e90c-publish	exon	2251872	2252195	.	-	.	ID=he.00g077250.m01.exon02-v1.0.a1;Name=he.00g077250.m01.exon02;Parent=he.00g077250.m01-v1.0.a1;
JABWEG010000005.1	GenSAS_63493a1a2e90c-publish	CDS	2251872	2252195	.	-	0	ID=he.00g077250.m01.CDS02-v1.0.a1;Name=he.00g077250.m01.CDS02;Parent=he.00g077250.m01-v1.0.a1;
JABWEG010000005.1	GenSAS_63493a1a2e90c-publish	exon	2252248	2252316	.	-	.	ID=he.00g077250.m01.exon03-v1.0.a1;Name=he.00g077250.m01.exon03;Parent=he.00g077250.m01-v1.0.a1;
JABWEG010000005.1	GenSAS_63493a1a2e90c-publish	CDS	2252248	2252316	.	-	0	ID=he.00g077250.m01.CDS03-v1.0.a1;Name=he.00g077250.m01.CDS03;Parent=he.00g077250.m01-v1.0.a1;
JABWEG010000005.1	GenSAS_63493a1a2e90c-publish	exon	2252372	2252413	.	-	.	ID=he.00g077250.m01.exon04-v1.0.a1;Name=he.00g077250.m01.exon04;Parent=he.00g077250.m01-v1.0.a1;
JABWEG010000005.1	GenSAS_63493a1a2e90c-publish	CDS	2252372	2252413	.	-	0	ID=he.00g077250.m01.CDS04-v1.0.a1;Name=he.00g077250.m01.CDS04;Parent=he.00g077250.m01-v1.0.a1;
JABWEG010000005.1	GenSAS_63493a1a2e90c-publish	gene	2253104	2253649	.	+	.	ID=he.00g077260-v1.0.a1;Name=he.00g077260;
JABWEG010000005.1	GenSAS_63493a1a2e90c-publish	mRNA	2253104	2253649	2730.00	+	.	ID=he.00g077260.m01-v1.0.a1;Name=he.00g077260.m01;Parent=he.00g077260-v1.0.a1;
JABWEG010000005.1	GenSAS_63493a1a2e90c-publish	exon	2253104	2253593	.	+	.	ID=he.00g077260.m01.exon01-v1.0.a1;Name=he.00g077260.m01.exon01;Parent=he.00g077260.m01-v1.0.a1;
JABWEG010000005.1	GenSAS_63493a1a2e90c-publish	CDS	2253104	2253593	.	+	0	ID=he.00g077260.m01.CDS01-v1.0.a1;Name=he.00g077260.m01.CDS01;Parent=he.00g077260.m01-v1.0.a1;
JABWEG010000005.1	GenSAS_63493a1a2e90c-publish	exon	2253645	2253649	.	+	.	ID=he.00g077260.m01.exon02-v1.0.a1;Name=he.00g077260.m01.exon02;Parent=he.00g077260.m01-v1.0.a1;
JABWEG010000005.1	GenSAS_63493a1a2e90c-publish	CDS	2253645	2253649	.	+	1	ID=he.00g077260.m01.CDS02-v1.0.a1;Name=he.00g077260.m01.CDS02;Parent=he.00g077260.m01-v1.0.a1;
JABWEG010000005.1	GenSAS_63493a1a2e90c-publish	gene	2254016	2255160	.	-	.	ID=he.00g077270-v1.0.a1;Name=he.00g077270;
JABWEG010000005.1	GenSAS_63493a1a2e90c-publish	mRNA	2254016	2255160	10735.00	-	.	ID=he.00g077270.m01-v1.0.a1;Name=he.00g077270.m01;Parent=he.00g077270-v1.0.a1;
JABWEG010000005.1	GenSAS_63493a1a2e90c-publish	exon	2254016	2254470	.	-	.	ID=he.00g077270.m01.exon01-v1.0.a1;Name=he.00g077270.m01.exon01;Parent=he.00g077270.m01-v1.0.a1;
JABWEG010000005.1	GenSAS_63493a1a2e90c-publish	CDS	2254016	2254470	.	-	1	ID=he.00g077270.m01.CDS01-v1.0.a1;Name=he.00g077270.m01.CDS01;Parent=he.00g077270.m01-v1.0.a1;
JABWEG010000005.1	GenSAS_63493a1a2e90c-publish	exon	2254514	2254838	.	-	.	ID=he.00g077270.m01.exon02-v1.0.a1;Name=he.00g077270.m01.exon02;Parent=he.00g077270.m01-v1.0.a1;
JABWEG010000005.1	GenSAS_63493a1a2e90c-publish	CDS	2254514	2254838	.	-	0	ID=he.00g077270.m01.CDS02-v1.0.a1;Name=he.00g077270.m01.CDS02;Parent=he.00g077270.m01-v1.0.a1;
JABWEG010000005.1	GenSAS_63493a1a2e90c-publish	exon	2254902	2254946	.	-	.	ID=he.00g077270.m01.exon03-v1.0.a1;Name=he.00g077270.m01.exon03;Parent=he.00g077270.m01-v1.0.a1;
JABWEG010000005.1	GenSAS_63493a1a2e90c-publish	CDS	2254902	2254946	.	-	0	ID=he.00g077270.m01.CDS03-v1.0.a1;Name=he.00g077270.m01.CDS03;Parent=he.00g077270.m01-v1.0.a1;
JABWEG010000005.1	GenSAS_63493a1a2e90c-publish	exon	2255008	2255160	.	-	.	ID=he.00g077270.m01.exon04-v1.0.a1;Name=he.00g077270.m01.exon04;Parent=he.00g077270.m01-v1.0.a1;
JABWEG010000005.1	GenSAS_63493a1a2e90c-publish	CDS	2255008	2255160	.	-	0	ID=he.00g077270.m01.CDS04-v1.0.a1;Name=he.00g077270.m01.CDS04;Parent=he.00g077270.m01-v1.0.a1;
JABWEG010000005.1	GenSAS_63493a1a2e90c-publish	gene	2257559	2258489	.	-	.	ID=he.00g077280-v1.0.a1;Name=he.00g077280;
JABWEG010000005.1	GenSAS_63493a1a2e90c-publish	mRNA	2257559	2258489	9250.00	-	.	ID=he.00g077280.m01-v1.0.a1;Name=he.00g077280.m01;Parent=he.00g077280-v1.0.a1;
JABWEG010000005.1	GenSAS_63493a1a2e90c-publish	exon	2257559	2258005	.	-	.	ID=he.00g077280.m01.exon01-v1.0.a1;Name=he.00g077280.m01.exon01;Parent=he.00g077280.m01-v1.0.a1;
JABWEG010000005.1	GenSAS_63493a1a2e90c-publish	CDS	2257559	2258005	.	-	0	ID=he.00g077280.m01.CDS01-v1.0.a1;Name=he.00g077280.m01.CDS01;Parent=he.00g077280.m01-v1.0.a1;
JABWEG010000005.1	GenSAS_63493a1a2e90c-publish	exon	2258054	2258374	.	-	.	ID=he.00g077280.m01.exon02-v1.0.a1;Name=he.00g077280.m01.exon02;Parent=he.00g077280.m01-v1.0.a1;
JABWEG010000005.1	GenSAS_63493a1a2e90c-publish	CDS	2258054	2258374	.	-	0	ID=he.00g077280.m01.CDS02-v1.0.a1;Name=he.00g077280.m01.CDS02;Parent=he.00g077280.m01-v1.0.a1;
JABWEG010000005.1	GenSAS_63493a1a2e90c-publish	exon	2258436	2258489	.	-	.	ID=he.00g077280.m01.exon03-v1.0.a1;Name=he.00g077280.m01.exon03;Parent=he.00g077280.m01-v1.0.a1;
JABWEG010000005.1	GenSAS_63493a1a2e90c-publish	CDS	2258436	2258489	.	-	0	ID=he.00g077280.m01.CDS03-v1.0.a1;Name=he.00g077280.m01.CDS03;Parent=he.00g077280.m01-v1.0.a1;
JABWEG010000005.1	GenSAS_63493a1a2e90c-publish	gene	2260359	2261520	.	-	.	ID=he.00g077290-v1.0.a1;Name=he.00g077290;
JABWEG010000005.1	GenSAS_63493a1a2e90c-publish	mRNA	2260359	2261520	11605.00	-	.	ID=he.00g077290.m01-v1.0.a1;Name=he.00g077290.m01;Parent=he.00g077290-v1.0.a1;
JABWEG010000005.1	GenSAS_63493a1a2e90c-publish	exon	2260359	2260796	.	-	.	ID=he.00g077290.m01.exon01-v1.0.a1;Name=he.00g077290.m01.exon01;Parent=he.00g077290.m01-v1.0.a1;
JABWEG010000005.1	GenSAS_63493a1a2e90c-publish	CDS	2260359	2260796	.	-	0	ID=he.00g077290.m01.CDS01-v1.0.a1;Name=he.00g077290.m01.CDS01;Parent=he.00g077290.m01-v1.0.a1;
JABWEG010000005.1	GenSAS_63493a1a2e90c-publish	exon	2260853	2261170	.	-	.	ID=he.00g077290.m01.exon02-v1.0.a1;Name=he.00g077290.m01.exon02;Parent=he.00g077290.m01-v1.0.a1;
JABWEG010000005.1	GenSAS_63493a1a2e90c-publish	CDS	2260853	2261170	.	-	0	ID=he.00g077290.m01.CDS02-v1.0.a1;Name=he.00g077290.m01.CDS02;Parent=he.00g077290.m01-v1.0.a1;
JABWEG010000005.1	GenSAS_63493a1a2e90c-publish	exon	2261231	2261278	.	-	.	ID=he.00g077290.m01.exon03-v1.0.a1;Name=he.00g077290.m01.exon03;Parent=he.00g077290.m01-v1.0.a1;
JABWEG010000005.1	GenSAS_63493a1a2e90c-publish	CDS	2261231	2261278	.	-	0	ID=he.00g077290.m01.CDS03-v1.0.a1;Name=he.00g077290.m01.CDS03;Parent=he.00g077290.m01-v1.0.a1;
JABWEG010000005.1	GenSAS_63493a1a2e90c-publish	exon	2261335	2261520	.	-	.	ID=he.00g077290.m01.exon04-v1.0.a1;Name=he.00g077290.m01.exon04;Parent=he.00g077290.m01-v1.0.a1;
JABWEG010000005.1	GenSAS_63493a1a2e90c-publish	CDS	2261335	2261520	.	-	0	ID=he.00g077290.m01.CDS04-v1.0.a1;Name=he.00g077290.m01.CDS04;Parent=he.00g077290.m01-v1.0.a1;
JABWEG010000005.1	GenSAS_63493a1a2e90c-publish	gene	2262092	2263089	.	-	.	ID=he.00g077300-v1.0.a1;Name=he.00g077300;
JABWEG010000005.1	GenSAS_63493a1a2e90c-publish	mRNA	2262092	2263089	8140.00	-	.	ID=he.00g077300.m01-v1.0.a1;Name=he.00g077300.m01;Parent=he.00g077300-v1.0.a1;
JABWEG010000005.1	GenSAS_63493a1a2e90c-publish	exon	2262092	2262788	.	-	.	ID=he.00g077300.m01.exon01-v1.0.a1;Name=he.00g077300.m01.exon01;Parent=he.00g077300.m01-v1.0.a1;
JABWEG010000005.1	GenSAS_63493a1a2e90c-publish	CDS	2262092	2262788	.	-	2	ID=he.00g077300.m01.CDS01-v1.0.a1;Name=he.00g077300.m01.CDS01;Parent=he.00g077300.m01-v1.0.a1;
JABWEG010000005.1	GenSAS_63493a1a2e90c-publish	exon	2262869	2263035	.	-	.	ID=he.00g077300.m01.exon02-v1.0.a1;Name=he.00g077300.m01.exon02;Parent=he.00g077300.m01-v1.0.a1;
JABWEG010000005.1	GenSAS_63493a1a2e90c-publish	CDS	2262869	2263035	.	-	0	ID=he.00g077300.m01.CDS02-v1.0.a1;Name=he.00g077300.m01.CDS02;Parent=he.00g077300.m01-v1.0.a1;
JABWEG010000005.1	GenSAS_63493a1a2e90c-publish	exon	2263087	2263089	.	-	.	ID=he.00g077300.m01.exon03-v1.0.a1;Name=he.00g077300.m01.exon03;Parent=he.00g077300.m01-v1.0.a1;
JABWEG010000005.1	GenSAS_63493a1a2e90c-publish	CDS	2263087	2263089	.	-	0	ID=he.00g077300.m01.CDS03-v1.0.a1;Name=he.00g077300.m01.CDS03;Parent=he.00g077300.m01-v1.0.a1;
JABWEG010000005.1	GenSAS_63493a1a2e90c-publish	gene	2263278	2264135	.	+	.	ID=he.00g077310-v1.0.a1;Name=he.00g077310;
JABWEG010000005.1	GenSAS_63493a1a2e90c-publish	mRNA	2263278	2264135	43305.00	+	.	ID=he.00g077310.m01-v1.0.a1;Name=he.00g077310.m01;Parent=he.00g077310-v1.0.a1;
JABWEG010000005.1	GenSAS_63493a1a2e90c-publish	exon	2263278	2263456	.	+	.	ID=he.00g077310.m01.exon01-v1.0.a1;Name=he.00g077310.m01.exon01;Parent=he.00g077310.m01-v1.0.a1;
JABWEG010000005.1	GenSAS_63493a1a2e90c-publish	CDS	2263278	2263456	.	+	0	ID=he.00g077310.m01.CDS01-v1.0.a1;Name=he.00g077310.m01.CDS01;Parent=he.00g077310.m01-v1.0.a1;
JABWEG010000005.1	GenSAS_63493a1a2e90c-publish	exon	2263510	2263654	.	+	.	ID=he.00g077310.m01.exon02-v1.0.a1;Name=he.00g077310.m01.exon02;Parent=he.00g077310.m01-v1.0.a1;
JABWEG010000005.1	GenSAS_63493a1a2e90c-publish	CDS	2263510	2263654	.	+	2	ID=he.00g077310.m01.CDS02-v1.0.a1;Name=he.00g077310.m01.CDS02;Parent=he.00g077310.m01-v1.0.a1;
JABWEG010000005.1	GenSAS_63493a1a2e90c-publish	exon	2263710	2264135	.	+	.	ID=he.00g077310.m01.exon03-v1.0.a1;Name=he.00g077310.m01.exon03;Parent=he.00g077310.m01-v1.0.a1;
JABWEG010000005.1	GenSAS_63493a1a2e90c-publish	CDS	2263710	2264135	.	+	0	ID=he.00g077310.m01.CDS03-v1.0.a1;Name=he.00g077310.m01.CDS03;Parent=he.00g077310.m01-v1.0.a1;
JABWEG010000005.1	GenSAS_63493a1a2e90c-publish	gene	2265112	2266315	.	-	.	ID=he.00g077320-v1.0.a1;Name=he.00g077320;
JABWEG010000005.1	GenSAS_63493a1a2e90c-publish	mRNA	2265112	2266315	9050.00	-	.	ID=he.00g077320.m01-v1.0.a1;Name=he.00g077320.m01;Parent=he.00g077320-v1.0.a1;
JABWEG010000005.1	GenSAS_63493a1a2e90c-publish	exon	2265112	2265809	.	-	.	ID=he.00g077320.m01.exon01-v1.0.a1;Name=he.00g077320.m01.exon01;Parent=he.00g077320.m01-v1.0.a1;
JABWEG010000005.1	GenSAS_63493a1a2e90c-publish	CDS	2265112	2265809	.	-	1	ID=he.00g077320.m01.CDS01-v1.0.a1;Name=he.00g077320.m01.CDS01;Parent=he.00g077320.m01-v1.0.a1;
JABWEG010000005.1	GenSAS_63493a1a2e90c-publish	exon	2265877	2265982	.	-	.	ID=he.00g077320.m01.exon02-v1.0.a1;Name=he.00g077320.m01.exon02;Parent=he.00g077320.m01-v1.0.a1;
JABWEG010000005.1	GenSAS_63493a1a2e90c-publish	CDS	2265877	2265982	.	-	0	ID=he.00g077320.m01.CDS02-v1.0.a1;Name=he.00g077320.m01.CDS02;Parent=he.00g077320.m01-v1.0.a1;
JABWEG010000005.1	GenSAS_63493a1a2e90c-publish	exon	2266199	2266315	.	-	.	ID=he.00g077320.m01.exon03-v1.0.a1;Name=he.00g077320.m01.exon03;Parent=he.00g077320.m01-v1.0.a1;
JABWEG010000005.1	GenSAS_63493a1a2e90c-publish	CDS	2266199	2266315	.	-	0	ID=he.00g077320.m01.CDS03-v1.0.a1;Name=he.00g077320.m01.CDS03;Parent=he.00g077320.m01-v1.0.a1;
JABWEG010000005.1	GenSAS_63493a1a2e90c-publish	gene	2268845	2269721	.	+	.	ID=he.00g077330-v1.0.a1;Name=he.00g077330;
JABWEG010000005.1	GenSAS_63493a1a2e90c-publish	mRNA	2268845	2269721	168635.00	+	.	ID=he.00g077330.m01-v1.0.a1;Name=he.00g077330.m01;Parent=he.00g077330-v1.0.a1;
JABWEG010000005.1	GenSAS_63493a1a2e90c-publish	exon	2268845	2269016	.	+	.	ID=he.00g077330.m01.exon01-v1.0.a1;Name=he.00g077330.m01.exon01;Parent=he.00g077330.m01-v1.0.a1;
JABWEG010000005.1	GenSAS_63493a1a2e90c-publish	CDS	2268845	2269016	.	+	0	ID=he.00g077330.m01.CDS01-v1.0.a1;Name=he.00g077330.m01.CDS01;Parent=he.00g077330.m01-v1.0.a1;
JABWEG010000005.1	GenSAS_63493a1a2e90c-publish	exon	2269069	2269556	.	+	.	ID=he.00g077330.m01.exon02-v1.0.a1;Name=he.00g077330.m01.exon02;Parent=he.00g077330.m01-v1.0.a1;
JABWEG010000005.1	GenSAS_63493a1a2e90c-publish	CDS	2269069	2269556	.	+	1	ID=he.00g077330.m01.CDS02-v1.0.a1;Name=he.00g077330.m01.CDS02;Parent=he.00g077330.m01-v1.0.a1;
JABWEG010000005.1	GenSAS_63493a1a2e90c-publish	exon	2269608	2269721	.	+	.	ID=he.00g077330.m01.exon03-v1.0.a1;Name=he.00g077330.m01.exon03;Parent=he.00g077330.m01-v1.0.a1;
JABWEG010000005.1	GenSAS_63493a1a2e90c-publish	CDS	2269608	2269721	.	+	0	ID=he.00g077330.m01.CDS03-v1.0.a1;Name=he.00g077330.m01.CDS03;Parent=he.00g077330.m01-v1.0.a1;
JABWEG010000005.1	GenSAS_63493a1a2e90c-publish	gene	2273530	2274982	.	+	.	ID=he.00g077340-v1.0.a1;Name=he.00g077340;
JABWEG010000005.1	GenSAS_63493a1a2e90c-publish	mRNA	2273530	2274982	468535.00	+	.	ID=he.00g077340.m01-v1.0.a1;Name=he.00g077340.m01;Parent=he.00g077340-v1.0.a1;
JABWEG010000005.1	GenSAS_63493a1a2e90c-publish	exon	2273530	2273631	.	+	.	ID=he.00g077340.m01.exon01-v1.0.a1;Name=he.00g077340.m01.exon01;Parent=he.00g077340.m01-v1.0.a1;
JABWEG010000005.1	GenSAS_63493a1a2e90c-publish	CDS	2273530	2273631	.	+	0	ID=he.00g077340.m01.CDS01-v1.0.a1;Name=he.00g077340.m01.CDS01;Parent=he.00g077340.m01-v1.0.a1;
JABWEG010000005.1	GenSAS_63493a1a2e90c-publish	exon	2273696	2273769	.	+	.	ID=he.00g077340.m01.exon02-v1.0.a1;Name=he.00g077340.m01.exon02;Parent=he.00g077340.m01-v1.0.a1;
JABWEG010000005.1	GenSAS_63493a1a2e90c-publish	CDS	2273696	2273769	.	+	0	ID=he.00g077340.m01.CDS02-v1.0.a1;Name=he.00g077340.m01.CDS02;Parent=he.00g077340.m01-v1.0.a1;
JABWEG010000005.1	GenSAS_63493a1a2e90c-publish	exon	2273836	2273987	.	+	.	ID=he.00g077340.m01.exon03-v1.0.a1;Name=he.00g077340.m01.exon03;Parent=he.00g077340.m01-v1.0.a1;
JABWEG010000005.1	GenSAS_63493a1a2e90c-publish	CDS	2273836	2273987	.	+	2	ID=he.00g077340.m01.CDS03-v1.0.a1;Name=he.00g077340.m01.CDS03;Parent=he.00g077340.m01-v1.0.a1;
JABWEG010000005.1	GenSAS_63493a1a2e90c-publish	exon	2274043	2274208	.	+	.	ID=he.00g077340.m01.exon04-v1.0.a1;Name=he.00g077340.m01.exon04;Parent=he.00g077340.m01-v1.0.a1;
JABWEG010000005.1	GenSAS_63493a1a2e90c-publish	CDS	2274043	2274208	.	+	1	ID=he.00g077340.m01.CDS04-v1.0.a1;Name=he.00g077340.m01.CDS04;Parent=he.00g077340.m01-v1.0.a1;
JABWEG010000005.1	GenSAS_63493a1a2e90c-publish	exon	2274261	2274657	.	+	.	ID=he.00g077340.m01.exon05-v1.0.a1;Name=he.00g077340.m01.exon05;Parent=he.00g077340.m01-v1.0.a1;
JABWEG010000005.1	GenSAS_63493a1a2e90c-publish	CDS	2274261	2274657	.	+	2	ID=he.00g077340.m01.CDS05-v1.0.a1;Name=he.00g077340.m01.CDS05;Parent=he.00g077340.m01-v1.0.a1;
JABWEG010000005.1	GenSAS_63493a1a2e90c-publish	exon	2274776	2274830	.	+	.	ID=he.00g077340.m01.exon06-v1.0.a1;Name=he.00g077340.m01.exon06;Parent=he.00g077340.m01-v1.0.a1;
JABWEG010000005.1	GenSAS_63493a1a2e90c-publish	CDS	2274776	2274830	.	+	0	ID=he.00g077340.m01.CDS06-v1.0.a1;Name=he.00g077340.m01.CDS06;Parent=he.00g077340.m01-v1.0.a1;
JABWEG010000005.1	GenSAS_63493a1a2e90c-publish	exon	2274912	2274982	.	+	.	ID=he.00g077340.m01.exon07-v1.0.a1;Name=he.00g077340.m01.exon07;Parent=he.00g077340.m01-v1.0.a1;
JABWEG010000005.1	GenSAS_63493a1a2e90c-publish	CDS	2274912	2274982	.	+	1	ID=he.00g077340.m01.CDS07-v1.0.a1;Name=he.00g077340.m01.CDS07;Parent=he.00g077340.m01-v1.0.a1;
JABWEG010000005.1	GenSAS_63493a1a2e90c-publish	gene	2275237	2275607	.	-	.	ID=he.00g077350-v1.0.a1;Name=he.00g077350;
JABWEG010000005.1	GenSAS_63493a1a2e90c-publish	mRNA	2275237	2275607	3695.00	-	.	ID=he.00g077350.m01-v1.0.a1;Name=he.00g077350.m01;Parent=he.00g077350-v1.0.a1;
JABWEG010000005.1	GenSAS_63493a1a2e90c-publish	exon	2275237	2275351	.	-	.	ID=he.00g077350.m01.exon01-v1.0.a1;Name=he.00g077350.m01.exon01;Parent=he.00g077350.m01-v1.0.a1;
JABWEG010000005.1	GenSAS_63493a1a2e90c-publish	CDS	2275237	2275351	.	-	2	ID=he.00g077350.m01.CDS01-v1.0.a1;Name=he.00g077350.m01.CDS01;Parent=he.00g077350.m01-v1.0.a1;
JABWEG010000005.1	GenSAS_63493a1a2e90c-publish	exon	2275408	2275607	.	-	.	ID=he.00g077350.m01.exon02-v1.0.a1;Name=he.00g077350.m01.exon02;Parent=he.00g077350.m01-v1.0.a1;
JABWEG010000005.1	GenSAS_63493a1a2e90c-publish	CDS	2275408	2275607	.	-	0	ID=he.00g077350.m01.CDS02-v1.0.a1;Name=he.00g077350.m01.CDS02;Parent=he.00g077350.m01-v1.0.a1;
JABWEG010000005.1	GenSAS_63493a1a2e90c-publish	gene	2277766	2279727	.	+	.	ID=he.00g077360-v1.0.a1;Name=he.00g077360;
JABWEG010000005.1	GenSAS_63493a1a2e90c-publish	mRNA	2277766	2279727	95385.00	+	.	ID=he.00g077360.m01-v1.0.a1;Name=he.00g077360.m01;Parent=he.00g077360-v1.0.a1;
JABWEG010000005.1	GenSAS_63493a1a2e90c-publish	exon	2277766	2278015	.	+	.	ID=he.00g077360.m01.exon01-v1.0.a1;Name=he.00g077360.m01.exon01;Parent=he.00g077360.m01-v1.0.a1;
JABWEG010000005.1	GenSAS_63493a1a2e90c-publish	CDS	2277766	2278015	.	+	0	ID=he.00g077360.m01.CDS01-v1.0.a1;Name=he.00g077360.m01.CDS01;Parent=he.00g077360.m01-v1.0.a1;
JABWEG010000005.1	GenSAS_63493a1a2e90c-publish	exon	2278065	2278123	.	+	.	ID=he.00g077360.m01.exon02-v1.0.a1;Name=he.00g077360.m01.exon02;Parent=he.00g077360.m01-v1.0.a1;
JABWEG010000005.1	GenSAS_63493a1a2e90c-publish	CDS	2278065	2278123	.	+	1	ID=he.00g077360.m01.CDS02-v1.0.a1;Name=he.00g077360.m01.CDS02;Parent=he.00g077360.m01-v1.0.a1;
JABWEG010000005.1	GenSAS_63493a1a2e90c-publish	exon	2278175	2278207	.	+	.	ID=he.00g077360.m01.exon03-v1.0.a1;Name=he.00g077360.m01.exon03;Parent=he.00g077360.m01-v1.0.a1;
JABWEG010000005.1	GenSAS_63493a1a2e90c-publish	CDS	2278175	2278207	.	+	0	ID=he.00g077360.m01.CDS03-v1.0.a1;Name=he.00g077360.m01.CDS03;Parent=he.00g077360.m01-v1.0.a1;
JABWEG010000005.1	GenSAS_63493a1a2e90c-publish	exon	2278290	2278796	.	+	.	ID=he.00g077360.m01.exon04-v1.0.a1;Name=he.00g077360.m01.exon04;Parent=he.00g077360.m01-v1.0.a1;
JABWEG010000005.1	GenSAS_63493a1a2e90c-publish	CDS	2278290	2278796	.	+	0	ID=he.00g077360.m01.CDS04-v1.0.a1;Name=he.00g077360.m01.CDS04;Parent=he.00g077360.m01-v1.0.a1;
JABWEG010000005.1	GenSAS_63493a1a2e90c-publish	exon	2278846	2278876	.	+	.	ID=he.00g077360.m01.exon05-v1.0.a1;Name=he.00g077360.m01.exon05;Parent=he.00g077360.m01-v1.0.a1;
JABWEG010000005.1	GenSAS_63493a1a2e90c-publish	CDS	2278846	2278876	.	+	0	ID=he.00g077360.m01.CDS05-v1.0.a1;Name=he.00g077360.m01.CDS05;Parent=he.00g077360.m01-v1.0.a1;
JABWEG010000005.1	GenSAS_63493a1a2e90c-publish	exon	2278926	2278960	.	+	.	ID=he.00g077360.m01.exon06-v1.0.a1;Name=he.00g077360.m01.exon06;Parent=he.00g077360.m01-v1.0.a1;
JABWEG010000005.1	GenSAS_63493a1a2e90c-publish	CDS	2278926	2278960	.	+	1	ID=he.00g077360.m01.CDS06-v1.0.a1;Name=he.00g077360.m01.CDS06;Parent=he.00g077360.m01-v1.0.a1;
JABWEG010000005.1	GenSAS_63493a1a2e90c-publish	exon	2279026	2279159	.	+	.	ID=he.00g077360.m01.exon07-v1.0.a1;Name=he.00g077360.m01.exon07;Parent=he.00g077360.m01-v1.0.a1;
JABWEG010000005.1	GenSAS_63493a1a2e90c-publish	CDS	2279026	2279159	.	+	0	ID=he.00g077360.m01.CDS07-v1.0.a1;Name=he.00g077360.m01.CDS07;Parent=he.00g077360.m01-v1.0.a1;
JABWEG010000005.1	GenSAS_63493a1a2e90c-publish	exon	2279210	2279365	.	+	.	ID=he.00g077360.m01.exon08-v1.0.a1;Name=he.00g077360.m01.exon08;Parent=he.00g077360.m01-v1.0.a1;
JABWEG010000005.1	GenSAS_63493a1a2e90c-publish	CDS	2279210	2279365	.	+	2	ID=he.00g077360.m01.CDS08-v1.0.a1;Name=he.00g077360.m01.CDS08;Parent=he.00g077360.m01-v1.0.a1;
JABWEG010000005.1	GenSAS_63493a1a2e90c-publish	exon	2279416	2279549	.	+	.	ID=he.00g077360.m01.exon09-v1.0.a1;Name=he.00g077360.m01.exon09;Parent=he.00g077360.m01-v1.0.a1;
JABWEG010000005.1	GenSAS_63493a1a2e90c-publish	CDS	2279416	2279549	.	+	2	ID=he.00g077360.m01.CDS09-v1.0.a1;Name=he.00g077360.m01.CDS09;Parent=he.00g077360.m01-v1.0.a1;
JABWEG010000005.1	GenSAS_63493a1a2e90c-publish	exon	2279618	2279727	.	+	.	ID=he.00g077360.m01.exon10-v1.0.a1;Name=he.00g077360.m01.exon10;Parent=he.00g077360.m01-v1.0.a1;
JABWEG010000005.1	GenSAS_63493a1a2e90c-publish	CDS	2279618	2279727	.	+	1	ID=he.00g077360.m01.CDS10-v1.0.a1;Name=he.00g077360.m01.CDS10;Parent=he.00g077360.m01-v1.0.a1;
JABWEG010000005.1	GenSAS_63493a1a2e90c-publish	gene	2281188	2290658	.	-	.	ID=he.00g077370-v1.0.a1;Name=he.00g077370;
JABWEG010000005.1	GenSAS_63493a1a2e90c-publish	mRNA	2281188	2290658	73650.00	-	.	ID=he.00g077370.m01-v1.0.a1;Name=he.00g077370.m01;Parent=he.00g077370-v1.0.a1;
JABWEG010000005.1	GenSAS_63493a1a2e90c-publish	exon	2281188	2281693	.	-	.	ID=he.00g077370.m01.exon01-v1.0.a1;Name=he.00g077370.m01.exon01;Parent=he.00g077370.m01-v1.0.a1;
JABWEG010000005.1	GenSAS_63493a1a2e90c-publish	CDS	2281188	2281693	.	-	1	ID=he.00g077370.m01.CDS01-v1.0.a1;Name=he.00g077370.m01.CDS01;Parent=he.00g077370.m01-v1.0.a1;
JABWEG010000005.1	GenSAS_63493a1a2e90c-publish	exon	2281752	2282682	.	-	.	ID=he.00g077370.m01.exon02-v1.0.a1;Name=he.00g077370.m01.exon02;Parent=he.00g077370.m01-v1.0.a1;
JABWEG010000005.1	GenSAS_63493a1a2e90c-publish	CDS	2281752	2282682	.	-	0	ID=he.00g077370.m01.CDS02-v1.0.a1;Name=he.00g077370.m01.CDS02;Parent=he.00g077370.m01-v1.0.a1;
JABWEG010000005.1	GenSAS_63493a1a2e90c-publish	exon	2282732	2283120	.	-	.	ID=he.00g077370.m01.exon03-v1.0.a1;Name=he.00g077370.m01.exon03;Parent=he.00g077370.m01-v1.0.a1;
JABWEG010000005.1	GenSAS_63493a1a2e90c-publish	CDS	2282732	2283120	.	-	1	ID=he.00g077370.m01.CDS03-v1.0.a1;Name=he.00g077370.m01.CDS03;Parent=he.00g077370.m01-v1.0.a1;
JABWEG010000005.1	GenSAS_63493a1a2e90c-publish	exon	2285911	2286096	.	-	.	ID=he.00g077370.m01.exon04-v1.0.a1;Name=he.00g077370.m01.exon04;Parent=he.00g077370.m01-v1.0.a1;
JABWEG010000005.1	GenSAS_63493a1a2e90c-publish	CDS	2285911	2286096	.	-	1	ID=he.00g077370.m01.CDS04-v1.0.a1;Name=he.00g077370.m01.CDS04;Parent=he.00g077370.m01-v1.0.a1;
JABWEG010000005.1	GenSAS_63493a1a2e90c-publish	exon	2286142	2286165	.	-	.	ID=he.00g077370.m01.exon05-v1.0.a1;Name=he.00g077370.m01.exon05;Parent=he.00g077370.m01-v1.0.a1;
JABWEG010000005.1	GenSAS_63493a1a2e90c-publish	CDS	2286142	2286165	.	-	1	ID=he.00g077370.m01.CDS05-v1.0.a1;Name=he.00g077370.m01.CDS05;Parent=he.00g077370.m01-v1.0.a1;
JABWEG010000005.1	GenSAS_63493a1a2e90c-publish	exon	2286224	2286339	.	-	.	ID=he.00g077370.m01.exon06-v1.0.a1;Name=he.00g077370.m01.exon06;Parent=he.00g077370.m01-v1.0.a1;
JABWEG010000005.1	GenSAS_63493a1a2e90c-publish	CDS	2286224	2286339	.	-	2	ID=he.00g077370.m01.CDS06-v1.0.a1;Name=he.00g077370.m01.CDS06;Parent=he.00g077370.m01-v1.0.a1;
JABWEG010000005.1	GenSAS_63493a1a2e90c-publish	exon	2286390	2286634	.	-	.	ID=he.00g077370.m01.exon07-v1.0.a1;Name=he.00g077370.m01.exon07;Parent=he.00g077370.m01-v1.0.a1;
JABWEG010000005.1	GenSAS_63493a1a2e90c-publish	CDS	2286390	2286634	.	-	0	ID=he.00g077370.m01.CDS07-v1.0.a1;Name=he.00g077370.m01.CDS07;Parent=he.00g077370.m01-v1.0.a1;
JABWEG010000005.1	GenSAS_63493a1a2e90c-publish	exon	2286683	2286934	.	-	.	ID=he.00g077370.m01.exon08-v1.0.a1;Name=he.00g077370.m01.exon08;Parent=he.00g077370.m01-v1.0.a1;
JABWEG010000005.1	GenSAS_63493a1a2e90c-publish	CDS	2286683	2286934	.	-	0	ID=he.00g077370.m01.CDS08-v1.0.a1;Name=he.00g077370.m01.CDS08;Parent=he.00g077370.m01-v1.0.a1;
JABWEG010000005.1	GenSAS_63493a1a2e90c-publish	exon	2286990	2287937	.	-	.	ID=he.00g077370.m01.exon09-v1.0.a1;Name=he.00g077370.m01.exon09;Parent=he.00g077370.m01-v1.0.a1;
JABWEG010000005.1	GenSAS_63493a1a2e90c-publish	CDS	2286990	2287937	.	-	0	ID=he.00g077370.m01.CDS09-v1.0.a1;Name=he.00g077370.m01.CDS09;Parent=he.00g077370.m01-v1.0.a1;
JABWEG010000005.1	GenSAS_63493a1a2e90c-publish	exon	2287991	2288214	.	-	.	ID=he.00g077370.m01.exon10-v1.0.a1;Name=he.00g077370.m01.exon10;Parent=he.00g077370.m01-v1.0.a1;
JABWEG010000005.1	GenSAS_63493a1a2e90c-publish	CDS	2287991	2288214	.	-	1	ID=he.00g077370.m01.CDS10-v1.0.a1;Name=he.00g077370.m01.CDS10;Parent=he.00g077370.m01-v1.0.a1;
JABWEG010000005.1	GenSAS_63493a1a2e90c-publish	exon	2288261	2288336	.	-	.	ID=he.00g077370.m01.exon11-v1.0.a1;Name=he.00g077370.m01.exon11;Parent=he.00g077370.m01-v1.0.a1;
JABWEG010000005.1	GenSAS_63493a1a2e90c-publish	CDS	2288261	2288336	.	-	0	ID=he.00g077370.m01.CDS11-v1.0.a1;Name=he.00g077370.m01.CDS11;Parent=he.00g077370.m01-v1.0.a1;
JABWEG010000005.1	GenSAS_63493a1a2e90c-publish	exon	2288685	2289098	.	-	.	ID=he.00g077370.m01.exon12-v1.0.a1;Name=he.00g077370.m01.exon12;Parent=he.00g077370.m01-v1.0.a1;
JABWEG010000005.1	GenSAS_63493a1a2e90c-publish	CDS	2288685	2289098	.	-	0	ID=he.00g077370.m01.CDS12-v1.0.a1;Name=he.00g077370.m01.CDS12;Parent=he.00g077370.m01-v1.0.a1;
JABWEG010000005.1	GenSAS_63493a1a2e90c-publish	exon	2289149	2289553	.	-	.	ID=he.00g077370.m01.exon13-v1.0.a1;Name=he.00g077370.m01.exon13;Parent=he.00g077370.m01-v1.0.a1;
JABWEG010000005.1	GenSAS_63493a1a2e90c-publish	CDS	2289149	2289553	.	-	0	ID=he.00g077370.m01.CDS13-v1.0.a1;Name=he.00g077370.m01.CDS13;Parent=he.00g077370.m01-v1.0.a1;
JABWEG010000005.1	GenSAS_63493a1a2e90c-publish	exon	2289607	2290016	.	-	.	ID=he.00g077370.m01.exon14-v1.0.a1;Name=he.00g077370.m01.exon14;Parent=he.00g077370.m01-v1.0.a1;
JABWEG010000005.1	GenSAS_63493a1a2e90c-publish	CDS	2289607	2290016	.	-	1	ID=he.00g077370.m01.CDS14-v1.0.a1;Name=he.00g077370.m01.CDS14;Parent=he.00g077370.m01-v1.0.a1;
JABWEG010000005.1	GenSAS_63493a1a2e90c-publish	exon	2290070	2290141	.	-	.	ID=he.00g077370.m01.exon15-v1.0.a1;Name=he.00g077370.m01.exon15;Parent=he.00g077370.m01-v1.0.a1;
JABWEG010000005.1	GenSAS_63493a1a2e90c-publish	CDS	2290070	2290141	.	-	1	ID=he.00g077370.m01.CDS15-v1.0.a1;Name=he.00g077370.m01.CDS15;Parent=he.00g077370.m01-v1.0.a1;
JABWEG010000005.1	GenSAS_63493a1a2e90c-publish	exon	2290195	2290200	.	-	.	ID=he.00g077370.m01.exon16-v1.0.a1;Name=he.00g077370.m01.exon16;Parent=he.00g077370.m01-v1.0.a1;
JABWEG010000005.1	GenSAS_63493a1a2e90c-publish	CDS	2290195	2290200	.	-	1	ID=he.00g077370.m01.CDS16-v1.0.a1;Name=he.00g077370.m01.CDS16;Parent=he.00g077370.m01-v1.0.a1;
JABWEG010000005.1	GenSAS_63493a1a2e90c-publish	exon	2290287	2290412	.	-	.	ID=he.00g077370.m01.exon17-v1.0.a1;Name=he.00g077370.m01.exon17;Parent=he.00g077370.m01-v1.0.a1;
JABWEG010000005.1	GenSAS_63493a1a2e90c-publish	CDS	2290287	2290412	.	-	1	ID=he.00g077370.m01.CDS17-v1.0.a1;Name=he.00g077370.m01.CDS17;Parent=he.00g077370.m01-v1.0.a1;
JABWEG010000005.1	GenSAS_63493a1a2e90c-publish	exon	2290470	2290539	.	-	.	ID=he.00g077370.m01.exon18-v1.0.a1;Name=he.00g077370.m01.exon18;Parent=he.00g077370.m01-v1.0.a1;
JABWEG010000005.1	GenSAS_63493a1a2e90c-publish	CDS	2290470	2290539	.	-	0	ID=he.00g077370.m01.CDS18-v1.0.a1;Name=he.00g077370.m01.CDS18;Parent=he.00g077370.m01-v1.0.a1;
JABWEG010000005.1	GenSAS_63493a1a2e90c-publish	exon	2290599	2290658	.	-	.	ID=he.00g077370.m01.exon19-v1.0.a1;Name=he.00g077370.m01.exon19;Parent=he.00g077370.m01-v1.0.a1;
JABWEG010000005.1	GenSAS_63493a1a2e90c-publish	CDS	2290599	2290658	.	-	0	ID=he.00g077370.m01.CDS19-v1.0.a1;Name=he.00g077370.m01.CDS19;Parent=he.00g077370.m01-v1.0.a1;
JABWEG010000005.1	GenSAS_63493a1a2e90c-publish	gene	2292998	2293312	.	-	.	ID=he.00g077380-v1.0.a1;Name=he.00g077380;
JABWEG010000005.1	GenSAS_63493a1a2e90c-publish	mRNA	2292998	2293312	1575.00	-	.	ID=he.00g077380.m01-v1.0.a1;Name=he.00g077380.m01;Parent=he.00g077380-v1.0.a1;
JABWEG010000005.1	GenSAS_63493a1a2e90c-publish	exon	2292998	2293312	.	-	.	ID=he.00g077380.m01.exon01-v1.0.a1;Name=he.00g077380.m01.exon01;Parent=he.00g077380.m01-v1.0.a1;
JABWEG010000005.1	GenSAS_63493a1a2e90c-publish	CDS	2292998	2293312	.	-	0	ID=he.00g077380.m01.CDS01-v1.0.a1;Name=he.00g077380.m01.CDS01;Parent=he.00g077380.m01-v1.0.a1;
JABWEG010000005.1	GenSAS_63493a1a2e90c-publish	gene	2297365	2298809	.	-	.	ID=he.00g077390-v1.0.a1;Name=he.00g077390;
JABWEG010000005.1	GenSAS_63493a1a2e90c-publish	mRNA	2297365	2298809	14435.00	-	.	ID=he.00g077390.m01-v1.0.a1;Name=he.00g077390.m01;Parent=he.00g077390-v1.0.a1;
JABWEG010000005.1	GenSAS_63493a1a2e90c-publish	exon	2297365	2297968	.	-	.	ID=he.00g077390.m01.exon01-v1.0.a1;Name=he.00g077390.m01.exon01;Parent=he.00g077390.m01-v1.0.a1;
JABWEG010000005.1	GenSAS_63493a1a2e90c-publish	CDS	2297365	2297968	.	-	2	ID=he.00g077390.m01.CDS01-v1.0.a1;Name=he.00g077390.m01.CDS01;Parent=he.00g077390.m01-v1.0.a1;
JABWEG010000005.1	GenSAS_63493a1a2e90c-publish	exon	2298022	2298809	.	-	.	ID=he.00g077390.m01.exon02-v1.0.a1;Name=he.00g077390.m01.exon02;Parent=he.00g077390.m01-v1.0.a1;
JABWEG010000005.1	GenSAS_63493a1a2e90c-publish	CDS	2298022	2298809	.	-	0	ID=he.00g077390.m01.CDS02-v1.0.a1;Name=he.00g077390.m01.CDS02;Parent=he.00g077390.m01-v1.0.a1;
JABWEG010000005.1	GenSAS_63493a1a2e90c-publish	gene	2300907	2301391	.	-	.	ID=he.00g077400-v1.0.a1;Name=he.00g077400;
JABWEG010000005.1	GenSAS_63493a1a2e90c-publish	mRNA	2300907	2301391	4835.00	-	.	ID=he.00g077400.m01-v1.0.a1;Name=he.00g077400.m01;Parent=he.00g077400-v1.0.a1;
JABWEG010000005.1	GenSAS_63493a1a2e90c-publish	exon	2300907	2300990	.	-	.	ID=he.00g077400.m01.exon01-v1.0.a1;Name=he.00g077400.m01.exon01;Parent=he.00g077400.m01-v1.0.a1;
JABWEG010000005.1	GenSAS_63493a1a2e90c-publish	CDS	2300907	2300990	.	-	0	ID=he.00g077400.m01.CDS01-v1.0.a1;Name=he.00g077400.m01.CDS01;Parent=he.00g077400.m01-v1.0.a1;
JABWEG010000005.1	GenSAS_63493a1a2e90c-publish	exon	2301063	2301167	.	-	.	ID=he.00g077400.m01.exon02-v1.0.a1;Name=he.00g077400.m01.exon02;Parent=he.00g077400.m01-v1.0.a1;
JABWEG010000005.1	GenSAS_63493a1a2e90c-publish	CDS	2301063	2301167	.	-	0	ID=he.00g077400.m01.CDS02-v1.0.a1;Name=he.00g077400.m01.CDS02;Parent=he.00g077400.m01-v1.0.a1;
JABWEG010000005.1	GenSAS_63493a1a2e90c-publish	exon	2301215	2301391	.	-	.	ID=he.00g077400.m01.exon03-v1.0.a1;Name=he.00g077400.m01.exon03;Parent=he.00g077400.m01-v1.0.a1;
JABWEG010000005.1	GenSAS_63493a1a2e90c-publish	CDS	2301215	2301391	.	-	0	ID=he.00g077400.m01.CDS03-v1.0.a1;Name=he.00g077400.m01.CDS03;Parent=he.00g077400.m01-v1.0.a1;
JABWEG010000005.1	GenSAS_63493a1a2e90c-publish	gene	2304290	2305140	.	+	.	ID=he.00g077410-v1.0.a1;Name=he.00g077410;
JABWEG010000005.1	GenSAS_63493a1a2e90c-publish	mRNA	2304290	2305140	27895.00	+	.	ID=he.00g077410.m01-v1.0.a1;Name=he.00g077410.m01;Parent=he.00g077410-v1.0.a1;
JABWEG010000005.1	GenSAS_63493a1a2e90c-publish	exon	2304290	2304346	.	+	.	ID=he.00g077410.m01.exon01-v1.0.a1;Name=he.00g077410.m01.exon01;Parent=he.00g077410.m01-v1.0.a1;
JABWEG010000005.1	GenSAS_63493a1a2e90c-publish	CDS	2304290	2304346	.	+	0	ID=he.00g077410.m01.CDS01-v1.0.a1;Name=he.00g077410.m01.CDS01;Parent=he.00g077410.m01-v1.0.a1;
JABWEG010000005.1	GenSAS_63493a1a2e90c-publish	exon	2304398	2304479	.	+	.	ID=he.00g077410.m01.exon02-v1.0.a1;Name=he.00g077410.m01.exon02;Parent=he.00g077410.m01-v1.0.a1;
JABWEG010000005.1	GenSAS_63493a1a2e90c-publish	CDS	2304398	2304479	.	+	0	ID=he.00g077410.m01.CDS02-v1.0.a1;Name=he.00g077410.m01.CDS02;Parent=he.00g077410.m01-v1.0.a1;
JABWEG010000005.1	GenSAS_63493a1a2e90c-publish	exon	2304529	2304643	.	+	.	ID=he.00g077410.m01.exon03-v1.0.a1;Name=he.00g077410.m01.exon03;Parent=he.00g077410.m01-v1.0.a1;
JABWEG010000005.1	GenSAS_63493a1a2e90c-publish	CDS	2304529	2304643	.	+	1	ID=he.00g077410.m01.CDS03-v1.0.a1;Name=he.00g077410.m01.CDS03;Parent=he.00g077410.m01-v1.0.a1;
JABWEG010000005.1	GenSAS_63493a1a2e90c-publish	exon	2304716	2304739	.	+	.	ID=he.00g077410.m01.exon04-v1.0.a1;Name=he.00g077410.m01.exon04;Parent=he.00g077410.m01-v1.0.a1;
JABWEG010000005.1	GenSAS_63493a1a2e90c-publish	CDS	2304716	2304739	.	+	2	ID=he.00g077410.m01.CDS04-v1.0.a1;Name=he.00g077410.m01.CDS04;Parent=he.00g077410.m01-v1.0.a1;
JABWEG010000005.1	GenSAS_63493a1a2e90c-publish	exon	2304784	2304809	.	+	.	ID=he.00g077410.m01.exon05-v1.0.a1;Name=he.00g077410.m01.exon05;Parent=he.00g077410.m01-v1.0.a1;
JABWEG010000005.1	GenSAS_63493a1a2e90c-publish	CDS	2304784	2304809	.	+	2	ID=he.00g077410.m01.CDS05-v1.0.a1;Name=he.00g077410.m01.CDS05;Parent=he.00g077410.m01-v1.0.a1;
JABWEG010000005.1	GenSAS_63493a1a2e90c-publish	exon	2304859	2305003	.	+	.	ID=he.00g077410.m01.exon06-v1.0.a1;Name=he.00g077410.m01.exon06;Parent=he.00g077410.m01-v1.0.a1;
JABWEG010000005.1	GenSAS_63493a1a2e90c-publish	CDS	2304859	2305003	.	+	1	ID=he.00g077410.m01.CDS06-v1.0.a1;Name=he.00g077410.m01.CDS06;Parent=he.00g077410.m01-v1.0.a1;
JABWEG010000005.1	GenSAS_63493a1a2e90c-publish	exon	2305053	2305140	.	+	.	ID=he.00g077410.m01.exon07-v1.0.a1;Name=he.00g077410.m01.exon07;Parent=he.00g077410.m01-v1.0.a1;
JABWEG010000005.1	GenSAS_63493a1a2e90c-publish	CDS	2305053	2305140	.	+	2	ID=he.00g077410.m01.CDS07-v1.0.a1;Name=he.00g077410.m01.CDS07;Parent=he.00g077410.m01-v1.0.a1;
JABWEG010000005.1	GenSAS_63493a1a2e90c-publish	gene	2305839	2306529	.	+	.	ID=he.00g077420-v1.0.a1;Name=he.00g077420;
JABWEG010000005.1	GenSAS_63493a1a2e90c-publish	mRNA	2305839	2306529	6895.00	+	.	ID=he.00g077420.m01-v1.0.a1;Name=he.00g077420.m01;Parent=he.00g077420-v1.0.a1;
JABWEG010000005.1	GenSAS_63493a1a2e90c-publish	exon	2305839	2306102	.	+	.	ID=he.00g077420.m01.exon01-v1.0.a1;Name=he.00g077420.m01.exon01;Parent=he.00g077420.m01-v1.0.a1;
JABWEG010000005.1	GenSAS_63493a1a2e90c-publish	CDS	2305839	2306102	.	+	0	ID=he.00g077420.m01.CDS01-v1.0.a1;Name=he.00g077420.m01.CDS01;Parent=he.00g077420.m01-v1.0.a1;
JABWEG010000005.1	GenSAS_63493a1a2e90c-publish	exon	2306148	2306240	.	+	.	ID=he.00g077420.m01.exon02-v1.0.a1;Name=he.00g077420.m01.exon02;Parent=he.00g077420.m01-v1.0.a1;
JABWEG010000005.1	GenSAS_63493a1a2e90c-publish	CDS	2306148	2306240	.	+	0	ID=he.00g077420.m01.CDS02-v1.0.a1;Name=he.00g077420.m01.CDS02;Parent=he.00g077420.m01-v1.0.a1;
JABWEG010000005.1	GenSAS_63493a1a2e90c-publish	exon	2306303	2306425	.	+	.	ID=he.00g077420.m01.exon03-v1.0.a1;Name=he.00g077420.m01.exon03;Parent=he.00g077420.m01-v1.0.a1;
JABWEG010000005.1	GenSAS_63493a1a2e90c-publish	CDS	2306303	2306425	.	+	0	ID=he.00g077420.m01.CDS03-v1.0.a1;Name=he.00g077420.m01.CDS03;Parent=he.00g077420.m01-v1.0.a1;
JABWEG010000005.1	GenSAS_63493a1a2e90c-publish	exon	2306479	2306529	.	+	.	ID=he.00g077420.m01.exon04-v1.0.a1;Name=he.00g077420.m01.exon04;Parent=he.00g077420.m01-v1.0.a1;
JABWEG010000005.1	GenSAS_63493a1a2e90c-publish	CDS	2306479	2306529	.	+	0	ID=he.00g077420.m01.CDS04-v1.0.a1;Name=he.00g077420.m01.CDS04;Parent=he.00g077420.m01-v1.0.a1;
JABWEG010000005.1	GenSAS_63493a1a2e90c-publish	gene	2310298	2311887	.	+	.	ID=he.00g077430-v1.0.a1;Name=he.00g077430;
JABWEG010000005.1	GenSAS_63493a1a2e90c-publish	mRNA	2310298	2311887	49210.00	+	.	ID=he.00g077430.m01-v1.0.a1;Name=he.00g077430.m01;Parent=he.00g077430-v1.0.a1;
JABWEG010000005.1	GenSAS_63493a1a2e90c-publish	exon	2310298	2310321	.	+	.	ID=he.00g077430.m01.exon01-v1.0.a1;Name=he.00g077430.m01.exon01;Parent=he.00g077430.m01-v1.0.a1;
JABWEG010000005.1	GenSAS_63493a1a2e90c-publish	CDS	2310298	2310321	.	+	0	ID=he.00g077430.m01.CDS01-v1.0.a1;Name=he.00g077430.m01.CDS01;Parent=he.00g077430.m01-v1.0.a1;
JABWEG010000005.1	GenSAS_63493a1a2e90c-publish	exon	2310370	2310457	.	+	.	ID=he.00g077430.m01.exon02-v1.0.a1;Name=he.00g077430.m01.exon02;Parent=he.00g077430.m01-v1.0.a1;
JABWEG010000005.1	GenSAS_63493a1a2e90c-publish	CDS	2310370	2310457	.	+	0	ID=he.00g077430.m01.CDS02-v1.0.a1;Name=he.00g077430.m01.CDS02;Parent=he.00g077430.m01-v1.0.a1;
JABWEG010000005.1	GenSAS_63493a1a2e90c-publish	exon	2310518	2310702	.	+	.	ID=he.00g077430.m01.exon03-v1.0.a1;Name=he.00g077430.m01.exon03;Parent=he.00g077430.m01-v1.0.a1;
JABWEG010000005.1	GenSAS_63493a1a2e90c-publish	CDS	2310518	2310702	.	+	1	ID=he.00g077430.m01.CDS03-v1.0.a1;Name=he.00g077430.m01.CDS03;Parent=he.00g077430.m01-v1.0.a1;
JABWEG010000005.1	GenSAS_63493a1a2e90c-publish	exon	2310756	2311003	.	+	.	ID=he.00g077430.m01.exon04-v1.0.a1;Name=he.00g077430.m01.exon04;Parent=he.00g077430.m01-v1.0.a1;
JABWEG010000005.1	GenSAS_63493a1a2e90c-publish	CDS	2310756	2311003	.	+	0	ID=he.00g077430.m01.CDS04-v1.0.a1;Name=he.00g077430.m01.CDS04;Parent=he.00g077430.m01-v1.0.a1;
JABWEG010000005.1	GenSAS_63493a1a2e90c-publish	exon	2311055	2311114	.	+	.	ID=he.00g077430.m01.exon05-v1.0.a1;Name=he.00g077430.m01.exon05;Parent=he.00g077430.m01-v1.0.a1;
JABWEG010000005.1	GenSAS_63493a1a2e90c-publish	CDS	2311055	2311114	.	+	2	ID=he.00g077430.m01.CDS05-v1.0.a1;Name=he.00g077430.m01.CDS05;Parent=he.00g077430.m01-v1.0.a1;
JABWEG010000005.1	GenSAS_63493a1a2e90c-publish	exon	2311169	2311419	.	+	.	ID=he.00g077430.m01.exon06-v1.0.a1;Name=he.00g077430.m01.exon06;Parent=he.00g077430.m01-v1.0.a1;
JABWEG010000005.1	GenSAS_63493a1a2e90c-publish	CDS	2311169	2311419	.	+	2	ID=he.00g077430.m01.CDS06-v1.0.a1;Name=he.00g077430.m01.CDS06;Parent=he.00g077430.m01-v1.0.a1;
JABWEG010000005.1	GenSAS_63493a1a2e90c-publish	exon	2311479	2311510	.	+	.	ID=he.00g077430.m01.exon07-v1.0.a1;Name=he.00g077430.m01.exon07;Parent=he.00g077430.m01-v1.0.a1;
JABWEG010000005.1	GenSAS_63493a1a2e90c-publish	CDS	2311479	2311510	.	+	1	ID=he.00g077430.m01.CDS07-v1.0.a1;Name=he.00g077430.m01.CDS07;Parent=he.00g077430.m01-v1.0.a1;
JABWEG010000005.1	GenSAS_63493a1a2e90c-publish	exon	2311561	2311647	.	+	.	ID=he.00g077430.m01.exon08-v1.0.a1;Name=he.00g077430.m01.exon08;Parent=he.00g077430.m01-v1.0.a1;
JABWEG010000005.1	GenSAS_63493a1a2e90c-publish	CDS	2311561	2311647	.	+	0	ID=he.00g077430.m01.CDS08-v1.0.a1;Name=he.00g077430.m01.CDS08;Parent=he.00g077430.m01-v1.0.a1;
JABWEG010000005.1	GenSAS_63493a1a2e90c-publish	exon	2311699	2311887	.	+	.	ID=he.00g077430.m01.exon09-v1.0.a1;Name=he.00g077430.m01.exon09;Parent=he.00g077430.m01-v1.0.a1;
JABWEG010000005.1	GenSAS_63493a1a2e90c-publish	CDS	2311699	2311887	.	+	0	ID=he.00g077430.m01.CDS09-v1.0.a1;Name=he.00g077430.m01.CDS09;Parent=he.00g077430.m01-v1.0.a1;
JABWEG010000005.1	GenSAS_63493a1a2e90c-publish	gene	2314894	2315637	.	-	.	ID=he.00g077440-v1.0.a1;Name=he.00g077440;
JABWEG010000005.1	GenSAS_63493a1a2e90c-publish	mRNA	2314894	2315637	5800.00	-	.	ID=he.00g077440.m01-v1.0.a1;Name=he.00g077440.m01;Parent=he.00g077440-v1.0.a1;
JABWEG010000005.1	GenSAS_63493a1a2e90c-publish	exon	2314894	2314909	.	-	.	ID=he.00g077440.m01.exon01-v1.0.a1;Name=he.00g077440.m01.exon01;Parent=he.00g077440.m01-v1.0.a1;
JABWEG010000005.1	GenSAS_63493a1a2e90c-publish	CDS	2314894	2314909	.	-	2	ID=he.00g077440.m01.CDS01-v1.0.a1;Name=he.00g077440.m01.CDS01;Parent=he.00g077440.m01-v1.0.a1;
JABWEG010000005.1	GenSAS_63493a1a2e90c-publish	exon	2314985	2315475	.	-	.	ID=he.00g077440.m01.exon02-v1.0.a1;Name=he.00g077440.m01.exon02;Parent=he.00g077440.m01-v1.0.a1;
JABWEG010000005.1	GenSAS_63493a1a2e90c-publish	CDS	2314985	2315475	.	-	0	ID=he.00g077440.m01.CDS02-v1.0.a1;Name=he.00g077440.m01.CDS02;Parent=he.00g077440.m01-v1.0.a1;
JABWEG010000005.1	GenSAS_63493a1a2e90c-publish	exon	2315533	2315637	.	-	.	ID=he.00g077440.m01.exon03-v1.0.a1;Name=he.00g077440.m01.exon03;Parent=he.00g077440.m01-v1.0.a1;
JABWEG010000005.1	GenSAS_63493a1a2e90c-publish	CDS	2315533	2315637	.	-	0	ID=he.00g077440.m01.CDS03-v1.0.a1;Name=he.00g077440.m01.CDS03;Parent=he.00g077440.m01-v1.0.a1;
JABWEG010000005.1	GenSAS_63493a1a2e90c-publish	gene	2323172	2325382	.	+	.	ID=he.00g077450-v1.0.a1;Name=he.00g077450;
JABWEG010000005.1	GenSAS_63493a1a2e90c-publish	mRNA	2323172	2325382	4295525.00	+	.	ID=he.00g077450.m01-v1.0.a1;Name=he.00g077450.m01;Parent=he.00g077450-v1.0.a1;
JABWEG010000005.1	GenSAS_63493a1a2e90c-publish	exon	2323172	2323323	.	+	.	ID=he.00g077450.m01.exon01-v1.0.a1;Name=he.00g077450.m01.exon01;Parent=he.00g077450.m01-v1.0.a1;
JABWEG010000005.1	GenSAS_63493a1a2e90c-publish	CDS	2323172	2323323	.	+	0	ID=he.00g077450.m01.CDS01-v1.0.a1;Name=he.00g077450.m01.CDS01;Parent=he.00g077450.m01-v1.0.a1;
JABWEG010000005.1	GenSAS_63493a1a2e90c-publish	exon	2323358	2323394	.	+	.	ID=he.00g077450.m01.exon02-v1.0.a1;Name=he.00g077450.m01.exon02;Parent=he.00g077450.m01-v1.0.a1;
JABWEG010000005.1	GenSAS_63493a1a2e90c-publish	CDS	2323358	2323394	.	+	2	ID=he.00g077450.m01.CDS02-v1.0.a1;Name=he.00g077450.m01.CDS02;Parent=he.00g077450.m01-v1.0.a1;
JABWEG010000005.1	GenSAS_63493a1a2e90c-publish	exon	2323458	2323546	.	+	.	ID=he.00g077450.m01.exon03-v1.0.a1;Name=he.00g077450.m01.exon03;Parent=he.00g077450.m01-v1.0.a1;
JABWEG010000005.1	GenSAS_63493a1a2e90c-publish	CDS	2323458	2323546	.	+	0	ID=he.00g077450.m01.CDS03-v1.0.a1;Name=he.00g077450.m01.CDS03;Parent=he.00g077450.m01-v1.0.a1;
JABWEG010000005.1	GenSAS_63493a1a2e90c-publish	exon	2323602	2323652	.	+	.	ID=he.00g077450.m01.exon04-v1.0.a1;Name=he.00g077450.m01.exon04;Parent=he.00g077450.m01-v1.0.a1;
JABWEG010000005.1	GenSAS_63493a1a2e90c-publish	CDS	2323602	2323652	.	+	2	ID=he.00g077450.m01.CDS04-v1.0.a1;Name=he.00g077450.m01.CDS04;Parent=he.00g077450.m01-v1.0.a1;
JABWEG010000005.1	GenSAS_63493a1a2e90c-publish	exon	2323715	2323793	.	+	.	ID=he.00g077450.m01.exon05-v1.0.a1;Name=he.00g077450.m01.exon05;Parent=he.00g077450.m01-v1.0.a1;
JABWEG010000005.1	GenSAS_63493a1a2e90c-publish	CDS	2323715	2323793	.	+	2	ID=he.00g077450.m01.CDS05-v1.0.a1;Name=he.00g077450.m01.CDS05;Parent=he.00g077450.m01-v1.0.a1;
JABWEG010000005.1	GenSAS_63493a1a2e90c-publish	exon	2323855	2324141	.	+	.	ID=he.00g077450.m01.exon06-v1.0.a1;Name=he.00g077450.m01.exon06;Parent=he.00g077450.m01-v1.0.a1;
JABWEG010000005.1	GenSAS_63493a1a2e90c-publish	CDS	2323855	2324141	.	+	0	ID=he.00g077450.m01.CDS06-v1.0.a1;Name=he.00g077450.m01.CDS06;Parent=he.00g077450.m01-v1.0.a1;
JABWEG010000005.1	GenSAS_63493a1a2e90c-publish	exon	2324194	2324382	.	+	.	ID=he.00g077450.m01.exon07-v1.0.a1;Name=he.00g077450.m01.exon07;Parent=he.00g077450.m01-v1.0.a1;
JABWEG010000005.1	GenSAS_63493a1a2e90c-publish	CDS	2324194	2324382	.	+	2	ID=he.00g077450.m01.CDS07-v1.0.a1;Name=he.00g077450.m01.CDS07;Parent=he.00g077450.m01-v1.0.a1;
JABWEG010000005.1	GenSAS_63493a1a2e90c-publish	exon	2324435	2324525	.	+	.	ID=he.00g077450.m01.exon08-v1.0.a1;Name=he.00g077450.m01.exon08;Parent=he.00g077450.m01-v1.0.a1;
JABWEG010000005.1	GenSAS_63493a1a2e90c-publish	CDS	2324435	2324525	.	+	2	ID=he.00g077450.m01.CDS08-v1.0.a1;Name=he.00g077450.m01.CDS08;Parent=he.00g077450.m01-v1.0.a1;
JABWEG010000005.1	GenSAS_63493a1a2e90c-publish	exon	2324585	2324675	.	+	.	ID=he.00g077450.m01.exon09-v1.0.a1;Name=he.00g077450.m01.exon09;Parent=he.00g077450.m01-v1.0.a1;
JABWEG010000005.1	GenSAS_63493a1a2e90c-publish	CDS	2324585	2324675	.	+	0	ID=he.00g077450.m01.CDS09-v1.0.a1;Name=he.00g077450.m01.CDS09;Parent=he.00g077450.m01-v1.0.a1;
JABWEG010000005.1	GenSAS_63493a1a2e90c-publish	exon	2324729	2324810	.	+	.	ID=he.00g077450.m01.exon10-v1.0.a1;Name=he.00g077450.m01.exon10;Parent=he.00g077450.m01-v1.0.a1;
JABWEG010000005.1	GenSAS_63493a1a2e90c-publish	CDS	2324729	2324810	.	+	1	ID=he.00g077450.m01.CDS10-v1.0.a1;Name=he.00g077450.m01.CDS10;Parent=he.00g077450.m01-v1.0.a1;
JABWEG010000005.1	GenSAS_63493a1a2e90c-publish	exon	2324858	2325124	.	+	.	ID=he.00g077450.m01.exon11-v1.0.a1;Name=he.00g077450.m01.exon11;Parent=he.00g077450.m01-v1.0.a1;
JABWEG010000005.1	GenSAS_63493a1a2e90c-publish	CDS	2324858	2325124	.	+	2	ID=he.00g077450.m01.CDS11-v1.0.a1;Name=he.00g077450.m01.CDS11;Parent=he.00g077450.m01-v1.0.a1;
JABWEG010000005.1	GenSAS_63493a1a2e90c-publish	exon	2325176	2325266	.	+	.	ID=he.00g077450.m01.exon12-v1.0.a1;Name=he.00g077450.m01.exon12;Parent=he.00g077450.m01-v1.0.a1;
JABWEG010000005.1	GenSAS_63493a1a2e90c-publish	CDS	2325176	2325266	.	+	2	ID=he.00g077450.m01.CDS12-v1.0.a1;Name=he.00g077450.m01.CDS12;Parent=he.00g077450.m01-v1.0.a1;
JABWEG010000005.1	GenSAS_63493a1a2e90c-publish	exon	2325320	2325382	.	+	.	ID=he.00g077450.m01.exon13-v1.0.a1;Name=he.00g077450.m01.exon13;Parent=he.00g077450.m01-v1.0.a1;
JABWEG010000005.1	GenSAS_63493a1a2e90c-publish	CDS	2325320	2325382	.	+	0	ID=he.00g077450.m01.CDS13-v1.0.a1;Name=he.00g077450.m01.CDS13;Parent=he.00g077450.m01-v1.0.a1;
JABWEG010000005.1	GenSAS_63493a1a2e90c-publish	gene	2325644	2327817	.	-	.	ID=he.00g077460-v1.0.a1;Name=he.00g077460;
JABWEG010000005.1	GenSAS_63493a1a2e90c-publish	mRNA	2325644	2327817	21530.00	-	.	ID=he.00g077460.m01-v1.0.a1;Name=he.00g077460.m01;Parent=he.00g077460-v1.0.a1;
JABWEG010000005.1	GenSAS_63493a1a2e90c-publish	exon	2325644	2326006	.	-	.	ID=he.00g077460.m01.exon01-v1.0.a1;Name=he.00g077460.m01.exon01;Parent=he.00g077460.m01-v1.0.a1;
JABWEG010000005.1	GenSAS_63493a1a2e90c-publish	CDS	2325644	2326006	.	-	0	ID=he.00g077460.m01.CDS01-v1.0.a1;Name=he.00g077460.m01.CDS01;Parent=he.00g077460.m01-v1.0.a1;
JABWEG010000005.1	GenSAS_63493a1a2e90c-publish	exon	2326065	2326737	.	-	.	ID=he.00g077460.m01.exon02-v1.0.a1;Name=he.00g077460.m01.exon02;Parent=he.00g077460.m01-v1.0.a1;
JABWEG010000005.1	GenSAS_63493a1a2e90c-publish	CDS	2326065	2326737	.	-	2	ID=he.00g077460.m01.CDS02-v1.0.a1;Name=he.00g077460.m01.CDS02;Parent=he.00g077460.m01-v1.0.a1;
JABWEG010000005.1	GenSAS_63493a1a2e90c-publish	exon	2326783	2326915	.	-	.	ID=he.00g077460.m01.exon03-v1.0.a1;Name=he.00g077460.m01.exon03;Parent=he.00g077460.m01-v1.0.a1;
JABWEG010000005.1	GenSAS_63493a1a2e90c-publish	CDS	2326783	2326915	.	-	1	ID=he.00g077460.m01.CDS03-v1.0.a1;Name=he.00g077460.m01.CDS03;Parent=he.00g077460.m01-v1.0.a1;
JABWEG010000005.1	GenSAS_63493a1a2e90c-publish	exon	2326972	2327278	.	-	.	ID=he.00g077460.m01.exon04-v1.0.a1;Name=he.00g077460.m01.exon04;Parent=he.00g077460.m01-v1.0.a1;
JABWEG010000005.1	GenSAS_63493a1a2e90c-publish	CDS	2326972	2327278	.	-	0	ID=he.00g077460.m01.CDS04-v1.0.a1;Name=he.00g077460.m01.CDS04;Parent=he.00g077460.m01-v1.0.a1;
JABWEG010000005.1	GenSAS_63493a1a2e90c-publish	exon	2327332	2327402	.	-	.	ID=he.00g077460.m01.exon05-v1.0.a1;Name=he.00g077460.m01.exon05;Parent=he.00g077460.m01-v1.0.a1;
JABWEG010000005.1	GenSAS_63493a1a2e90c-publish	CDS	2327332	2327402	.	-	1	ID=he.00g077460.m01.CDS05-v1.0.a1;Name=he.00g077460.m01.CDS05;Parent=he.00g077460.m01-v1.0.a1;
JABWEG010000005.1	GenSAS_63493a1a2e90c-publish	exon	2327458	2327600	.	-	.	ID=he.00g077460.m01.exon06-v1.0.a1;Name=he.00g077460.m01.exon06;Parent=he.00g077460.m01-v1.0.a1;
JABWEG010000005.1	GenSAS_63493a1a2e90c-publish	CDS	2327458	2327600	.	-	2	ID=he.00g077460.m01.CDS06-v1.0.a1;Name=he.00g077460.m01.CDS06;Parent=he.00g077460.m01-v1.0.a1;
JABWEG010000005.1	GenSAS_63493a1a2e90c-publish	exon	2327657	2327817	.	-	.	ID=he.00g077460.m01.exon07-v1.0.a1;Name=he.00g077460.m01.exon07;Parent=he.00g077460.m01-v1.0.a1;
JABWEG010000005.1	GenSAS_63493a1a2e90c-publish	CDS	2327657	2327817	.	-	0	ID=he.00g077460.m01.CDS07-v1.0.a1;Name=he.00g077460.m01.CDS07;Parent=he.00g077460.m01-v1.0.a1;
JABWEG010000005.1	GenSAS_63493a1a2e90c-publish	gene	2328425	2330740	.	-	.	ID=he.00g077470-v1.0.a1;Name=he.00g077470;
JABWEG010000005.1	GenSAS_63493a1a2e90c-publish	mRNA	2328425	2330740	21825.00	-	.	ID=he.00g077470.m01-v1.0.a1;Name=he.00g077470.m01;Parent=he.00g077470-v1.0.a1;
JABWEG010000005.1	GenSAS_63493a1a2e90c-publish	exon	2328425	2330302	.	-	.	ID=he.00g077470.m01.exon01-v1.0.a1;Name=he.00g077470.m01.exon01;Parent=he.00g077470.m01-v1.0.a1;
JABWEG010000005.1	GenSAS_63493a1a2e90c-publish	CDS	2328425	2330302	.	-	0	ID=he.00g077470.m01.CDS01-v1.0.a1;Name=he.00g077470.m01.CDS01;Parent=he.00g077470.m01-v1.0.a1;
JABWEG010000005.1	GenSAS_63493a1a2e90c-publish	exon	2330366	2330662	.	-	.	ID=he.00g077470.m01.exon02-v1.0.a1;Name=he.00g077470.m01.exon02;Parent=he.00g077470.m01-v1.0.a1;
JABWEG010000005.1	GenSAS_63493a1a2e90c-publish	CDS	2330366	2330662	.	-	0	ID=he.00g077470.m01.CDS02-v1.0.a1;Name=he.00g077470.m01.CDS02;Parent=he.00g077470.m01-v1.0.a1;
JABWEG010000005.1	GenSAS_63493a1a2e90c-publish	exon	2330714	2330740	.	-	.	ID=he.00g077470.m01.exon03-v1.0.a1;Name=he.00g077470.m01.exon03;Parent=he.00g077470.m01-v1.0.a1;
JABWEG010000005.1	GenSAS_63493a1a2e90c-publish	CDS	2330714	2330740	.	-	0	ID=he.00g077470.m01.CDS03-v1.0.a1;Name=he.00g077470.m01.CDS03;Parent=he.00g077470.m01-v1.0.a1;
JABWEG010000005.1	GenSAS_63493a1a2e90c-publish	gene	2331843	2333305	.	+	.	ID=he.00g077480-v1.0.a1;Name=he.00g077480;
JABWEG010000005.1	GenSAS_63493a1a2e90c-publish	mRNA	2331843	2333305	102775.00	+	.	ID=he.00g077480.m01-v1.0.a1;Name=he.00g077480.m01;Parent=he.00g077480-v1.0.a1;
JABWEG010000005.1	GenSAS_63493a1a2e90c-publish	exon	2331843	2331950	.	+	.	ID=he.00g077480.m01.exon01-v1.0.a1;Name=he.00g077480.m01.exon01;Parent=he.00g077480.m01-v1.0.a1;
JABWEG010000005.1	GenSAS_63493a1a2e90c-publish	CDS	2331843	2331950	.	+	0	ID=he.00g077480.m01.CDS01-v1.0.a1;Name=he.00g077480.m01.CDS01;Parent=he.00g077480.m01-v1.0.a1;
JABWEG010000005.1	GenSAS_63493a1a2e90c-publish	exon	2332545	2332645	.	+	.	ID=he.00g077480.m01.exon02-v1.0.a1;Name=he.00g077480.m01.exon02;Parent=he.00g077480.m01-v1.0.a1;
JABWEG010000005.1	GenSAS_63493a1a2e90c-publish	CDS	2332545	2332645	.	+	0	ID=he.00g077480.m01.CDS02-v1.0.a1;Name=he.00g077480.m01.CDS02;Parent=he.00g077480.m01-v1.0.a1;
JABWEG010000005.1	GenSAS_63493a1a2e90c-publish	exon	2332690	2332774	.	+	.	ID=he.00g077480.m01.exon03-v1.0.a1;Name=he.00g077480.m01.exon03;Parent=he.00g077480.m01-v1.0.a1;
JABWEG010000005.1	GenSAS_63493a1a2e90c-publish	CDS	2332690	2332774	.	+	2	ID=he.00g077480.m01.CDS03-v1.0.a1;Name=he.00g077480.m01.CDS03;Parent=he.00g077480.m01-v1.0.a1;
JABWEG010000005.1	GenSAS_63493a1a2e90c-publish	exon	2332824	2332847	.	+	.	ID=he.00g077480.m01.exon04-v1.0.a1;Name=he.00g077480.m01.exon04;Parent=he.00g077480.m01-v1.0.a1;
JABWEG010000005.1	GenSAS_63493a1a2e90c-publish	CDS	2332824	2332847	.	+	0	ID=he.00g077480.m01.CDS04-v1.0.a1;Name=he.00g077480.m01.CDS04;Parent=he.00g077480.m01-v1.0.a1;
JABWEG010000005.1	GenSAS_63493a1a2e90c-publish	exon	2332895	2333305	.	+	.	ID=he.00g077480.m01.exon05-v1.0.a1;Name=he.00g077480.m01.exon05;Parent=he.00g077480.m01-v1.0.a1;
JABWEG010000005.1	GenSAS_63493a1a2e90c-publish	CDS	2332895	2333305	.	+	0	ID=he.00g077480.m01.CDS05-v1.0.a1;Name=he.00g077480.m01.CDS05;Parent=he.00g077480.m01-v1.0.a1;
JABWEG010000005.1	GenSAS_63493a1a2e90c-publish	gene	2334778	2335659	.	+	.	ID=he.00g077490-v1.0.a1;Name=he.00g077490;
JABWEG010000005.1	GenSAS_63493a1a2e90c-publish	mRNA	2334778	2335659	53145.00	+	.	ID=he.00g077490.m01-v1.0.a1;Name=he.00g077490.m01;Parent=he.00g077490-v1.0.a1;
JABWEG010000005.1	GenSAS_63493a1a2e90c-publish	exon	2334778	2335327	.	+	.	ID=he.00g077490.m01.exon01-v1.0.a1;Name=he.00g077490.m01.exon01;Parent=he.00g077490.m01-v1.0.a1;
JABWEG010000005.1	GenSAS_63493a1a2e90c-publish	CDS	2334778	2335327	.	+	0	ID=he.00g077490.m01.CDS01-v1.0.a1;Name=he.00g077490.m01.CDS01;Parent=he.00g077490.m01-v1.0.a1;
JABWEG010000005.1	GenSAS_63493a1a2e90c-publish	exon	2335394	2335659	.	+	.	ID=he.00g077490.m01.exon02-v1.0.a1;Name=he.00g077490.m01.exon02;Parent=he.00g077490.m01-v1.0.a1;
JABWEG010000005.1	GenSAS_63493a1a2e90c-publish	CDS	2335394	2335659	.	+	1	ID=he.00g077490.m01.CDS02-v1.0.a1;Name=he.00g077490.m01.CDS02;Parent=he.00g077490.m01-v1.0.a1;
JABWEG010000005.1	GenSAS_63493a1a2e90c-publish	gene	2336447	2337245	.	-	.	ID=he.00g077500-v1.0.a1;Name=he.00g077500;
JABWEG010000005.1	GenSAS_63493a1a2e90c-publish	mRNA	2336447	2337245	7975.00	-	.	ID=he.00g077500.m01-v1.0.a1;Name=he.00g077500.m01;Parent=he.00g077500-v1.0.a1;
JABWEG010000005.1	GenSAS_63493a1a2e90c-publish	exon	2336447	2336455	.	-	.	ID=he.00g077500.m01.exon01-v1.0.a1;Name=he.00g077500.m01.exon01;Parent=he.00g077500.m01-v1.0.a1;
JABWEG010000005.1	GenSAS_63493a1a2e90c-publish	CDS	2336447	2336455	.	-	0	ID=he.00g077500.m01.CDS01-v1.0.a1;Name=he.00g077500.m01.CDS01;Parent=he.00g077500.m01-v1.0.a1;
JABWEG010000005.1	GenSAS_63493a1a2e90c-publish	exon	2336510	2336870	.	-	.	ID=he.00g077500.m01.exon02-v1.0.a1;Name=he.00g077500.m01.exon02;Parent=he.00g077500.m01-v1.0.a1;
JABWEG010000005.1	GenSAS_63493a1a2e90c-publish	CDS	2336510	2336870	.	-	2	ID=he.00g077500.m01.CDS02-v1.0.a1;Name=he.00g077500.m01.CDS02;Parent=he.00g077500.m01-v1.0.a1;
JABWEG010000005.1	GenSAS_63493a1a2e90c-publish	exon	2336914	2337245	.	-	.	ID=he.00g077500.m01.exon03-v1.0.a1;Name=he.00g077500.m01.exon03;Parent=he.00g077500.m01-v1.0.a1;
JABWEG010000005.1	GenSAS_63493a1a2e90c-publish	CDS	2336914	2337245	.	-	0	ID=he.00g077500.m01.CDS03-v1.0.a1;Name=he.00g077500.m01.CDS03;Parent=he.00g077500.m01-v1.0.a1;
JABWEG010000005.1	GenSAS_63493a1a2e90c-publish	gene	2337612	2338716	.	+	.	ID=he.00g077510-v1.0.a1;Name=he.00g077510;
JABWEG010000005.1	GenSAS_63493a1a2e90c-publish	mRNA	2337612	2338716	10760.00	+	.	ID=he.00g077510.m01-v1.0.a1;Name=he.00g077510.m01;Parent=he.00g077510-v1.0.a1;
JABWEG010000005.1	GenSAS_63493a1a2e90c-publish	exon	2337612	2337725	.	+	.	ID=he.00g077510.m01.exon01-v1.0.a1;Name=he.00g077510.m01.exon01;Parent=he.00g077510.m01-v1.0.a1;
JABWEG010000005.1	GenSAS_63493a1a2e90c-publish	CDS	2337612	2337725	.	+	0	ID=he.00g077510.m01.CDS01-v1.0.a1;Name=he.00g077510.m01.CDS01;Parent=he.00g077510.m01-v1.0.a1;
JABWEG010000005.1	GenSAS_63493a1a2e90c-publish	exon	2337781	2337828	.	+	.	ID=he.00g077510.m01.exon02-v1.0.a1;Name=he.00g077510.m01.exon02;Parent=he.00g077510.m01-v1.0.a1;
JABWEG010000005.1	GenSAS_63493a1a2e90c-publish	CDS	2337781	2337828	.	+	0	ID=he.00g077510.m01.CDS02-v1.0.a1;Name=he.00g077510.m01.CDS02;Parent=he.00g077510.m01-v1.0.a1;
JABWEG010000005.1	GenSAS_63493a1a2e90c-publish	exon	2337886	2338716	.	+	.	ID=he.00g077510.m01.exon03-v1.0.a1;Name=he.00g077510.m01.exon03;Parent=he.00g077510.m01-v1.0.a1;
JABWEG010000005.1	GenSAS_63493a1a2e90c-publish	CDS	2337886	2338716	.	+	0	ID=he.00g077510.m01.CDS03-v1.0.a1;Name=he.00g077510.m01.CDS03;Parent=he.00g077510.m01-v1.0.a1;
JABWEG010000005.1	GenSAS_63493a1a2e90c-publish	gene	2341162	2343597	.	+	.	ID=he.00g077520-v1.0.a1;Name=he.00g077520;
JABWEG010000005.1	GenSAS_63493a1a2e90c-publish	mRNA	2341162	2343597	94740.00	+	.	ID=he.00g077520.m01-v1.0.a1;Name=he.00g077520.m01;Parent=he.00g077520-v1.0.a1;
JABWEG010000005.1	GenSAS_63493a1a2e90c-publish	exon	2341162	2341540	.	+	.	ID=he.00g077520.m01.exon01-v1.0.a1;Name=he.00g077520.m01.exon01;Parent=he.00g077520.m01-v1.0.a1;
JABWEG010000005.1	GenSAS_63493a1a2e90c-publish	CDS	2341162	2341540	.	+	0	ID=he.00g077520.m01.CDS01-v1.0.a1;Name=he.00g077520.m01.CDS01;Parent=he.00g077520.m01-v1.0.a1;
JABWEG010000005.1	GenSAS_63493a1a2e90c-publish	exon	2341606	2342054	.	+	.	ID=he.00g077520.m01.exon02-v1.0.a1;Name=he.00g077520.m01.exon02;Parent=he.00g077520.m01-v1.0.a1;
JABWEG010000005.1	GenSAS_63493a1a2e90c-publish	CDS	2341606	2342054	.	+	1	ID=he.00g077520.m01.CDS02-v1.0.a1;Name=he.00g077520.m01.CDS02;Parent=he.00g077520.m01-v1.0.a1;
JABWEG010000005.1	GenSAS_63493a1a2e90c-publish	exon	2342116	2343597	.	+	.	ID=he.00g077520.m01.exon03-v1.0.a1;Name=he.00g077520.m01.exon03;Parent=he.00g077520.m01-v1.0.a1;
JABWEG010000005.1	GenSAS_63493a1a2e90c-publish	CDS	2342116	2343597	.	+	0	ID=he.00g077520.m01.CDS03-v1.0.a1;Name=he.00g077520.m01.CDS03;Parent=he.00g077520.m01-v1.0.a1;
JABWEG010000005.1	GenSAS_63493a1a2e90c-publish	gene	2343916	2345072	.	+	.	ID=he.00g077530-v1.0.a1;Name=he.00g077530;
JABWEG010000005.1	GenSAS_63493a1a2e90c-publish	mRNA	2343916	2345072	11555.00	+	.	ID=he.00g077530.m01-v1.0.a1;Name=he.00g077530.m01;Parent=he.00g077530-v1.0.a1;
JABWEG010000005.1	GenSAS_63493a1a2e90c-publish	exon	2343916	2344077	.	+	.	ID=he.00g077530.m01.exon01-v1.0.a1;Name=he.00g077530.m01.exon01;Parent=he.00g077530.m01-v1.0.a1;
JABWEG010000005.1	GenSAS_63493a1a2e90c-publish	CDS	2343916	2344077	.	+	0	ID=he.00g077530.m01.CDS01-v1.0.a1;Name=he.00g077530.m01.CDS01;Parent=he.00g077530.m01-v1.0.a1;
JABWEG010000005.1	GenSAS_63493a1a2e90c-publish	exon	2344134	2344181	.	+	.	ID=he.00g077530.m01.exon02-v1.0.a1;Name=he.00g077530.m01.exon02;Parent=he.00g077530.m01-v1.0.a1;
JABWEG010000005.1	GenSAS_63493a1a2e90c-publish	CDS	2344134	2344181	.	+	0	ID=he.00g077530.m01.CDS02-v1.0.a1;Name=he.00g077530.m01.CDS02;Parent=he.00g077530.m01-v1.0.a1;
JABWEG010000005.1	GenSAS_63493a1a2e90c-publish	exon	2344243	2344560	.	+	.	ID=he.00g077530.m01.exon03-v1.0.a1;Name=he.00g077530.m01.exon03;Parent=he.00g077530.m01-v1.0.a1;
JABWEG010000005.1	GenSAS_63493a1a2e90c-publish	CDS	2344243	2344560	.	+	0	ID=he.00g077530.m01.CDS03-v1.0.a1;Name=he.00g077530.m01.CDS03;Parent=he.00g077530.m01-v1.0.a1;
JABWEG010000005.1	GenSAS_63493a1a2e90c-publish	exon	2344617	2345072	.	+	.	ID=he.00g077530.m01.exon04-v1.0.a1;Name=he.00g077530.m01.exon04;Parent=he.00g077530.m01-v1.0.a1;
JABWEG010000005.1	GenSAS_63493a1a2e90c-publish	CDS	2344617	2345072	.	+	0	ID=he.00g077530.m01.CDS04-v1.0.a1;Name=he.00g077530.m01.CDS04;Parent=he.00g077530.m01-v1.0.a1;
JABWEG010000005.1	GenSAS_63493a1a2e90c-publish	gene	2345278	2347072	.	-	.	ID=he.00g077540-v1.0.a1;Name=he.00g077540;
JABWEG010000005.1	GenSAS_63493a1a2e90c-publish	mRNA	2345278	2347072	15925.00	-	.	ID=he.00g077540.m01-v1.0.a1;Name=he.00g077540.m01;Parent=he.00g077540-v1.0.a1;
JABWEG010000005.1	GenSAS_63493a1a2e90c-publish	exon	2345278	2346230	.	-	.	ID=he.00g077540.m01.exon01-v1.0.a1;Name=he.00g077540.m01.exon01;Parent=he.00g077540.m01-v1.0.a1;
JABWEG010000005.1	GenSAS_63493a1a2e90c-publish	CDS	2345278	2346230	.	-	1	ID=he.00g077540.m01.CDS01-v1.0.a1;Name=he.00g077540.m01.CDS01;Parent=he.00g077540.m01-v1.0.a1;
JABWEG010000005.1	GenSAS_63493a1a2e90c-publish	exon	2346633	2346997	.	-	.	ID=he.00g077540.m01.exon02-v1.0.a1;Name=he.00g077540.m01.exon02;Parent=he.00g077540.m01-v1.0.a1;
JABWEG010000005.1	GenSAS_63493a1a2e90c-publish	CDS	2346633	2346997	.	-	2	ID=he.00g077540.m01.CDS02-v1.0.a1;Name=he.00g077540.m01.CDS02;Parent=he.00g077540.m01-v1.0.a1;
JABWEG010000005.1	GenSAS_63493a1a2e90c-publish	exon	2347053	2347072	.	-	.	ID=he.00g077540.m01.exon03-v1.0.a1;Name=he.00g077540.m01.exon03;Parent=he.00g077540.m01-v1.0.a1;
JABWEG010000005.1	GenSAS_63493a1a2e90c-publish	CDS	2347053	2347072	.	-	0	ID=he.00g077540.m01.CDS03-v1.0.a1;Name=he.00g077540.m01.CDS03;Parent=he.00g077540.m01-v1.0.a1;
JABWEG010000005.1	GenSAS_63493a1a2e90c-publish	gene	2347515	2351357	.	-	.	ID=he.00g077550-v1.0.a1;Name=he.00g077550;
JABWEG010000005.1	GenSAS_63493a1a2e90c-publish	mRNA	2347515	2351357	38415.00	-	.	ID=he.00g077550.m01-v1.0.a1;Name=he.00g077550.m01;Parent=he.00g077550-v1.0.a1;
JABWEG010000005.1	GenSAS_63493a1a2e90c-publish	exon	2347515	2347837	.	-	.	ID=he.00g077550.m01.exon01-v1.0.a1;Name=he.00g077550.m01.exon01;Parent=he.00g077550.m01-v1.0.a1;
JABWEG010000005.1	GenSAS_63493a1a2e90c-publish	CDS	2347515	2347837	.	-	1	ID=he.00g077550.m01.CDS01-v1.0.a1;Name=he.00g077550.m01.CDS01;Parent=he.00g077550.m01-v1.0.a1;
JABWEG010000005.1	GenSAS_63493a1a2e90c-publish	exon	2347891	2348143	.	-	.	ID=he.00g077550.m01.exon02-v1.0.a1;Name=he.00g077550.m01.exon02;Parent=he.00g077550.m01-v1.0.a1;
JABWEG010000005.1	GenSAS_63493a1a2e90c-publish	CDS	2347891	2348143	.	-	0	ID=he.00g077550.m01.CDS02-v1.0.a1;Name=he.00g077550.m01.CDS02;Parent=he.00g077550.m01-v1.0.a1;
JABWEG010000005.1	GenSAS_63493a1a2e90c-publish	exon	2348196	2348361	.	-	.	ID=he.00g077550.m01.exon03-v1.0.a1;Name=he.00g077550.m01.exon03;Parent=he.00g077550.m01-v1.0.a1;
JABWEG010000005.1	GenSAS_63493a1a2e90c-publish	CDS	2348196	2348361	.	-	2	ID=he.00g077550.m01.CDS03-v1.0.a1;Name=he.00g077550.m01.CDS03;Parent=he.00g077550.m01-v1.0.a1;
JABWEG010000005.1	GenSAS_63493a1a2e90c-publish	exon	2348412	2348487	.	-	.	ID=he.00g077550.m01.exon04-v1.0.a1;Name=he.00g077550.m01.exon04;Parent=he.00g077550.m01-v1.0.a1;
JABWEG010000005.1	GenSAS_63493a1a2e90c-publish	CDS	2348412	2348487	.	-	1	ID=he.00g077550.m01.CDS04-v1.0.a1;Name=he.00g077550.m01.CDS04;Parent=he.00g077550.m01-v1.0.a1;
JABWEG010000005.1	GenSAS_63493a1a2e90c-publish	exon	2348539	2348753	.	-	.	ID=he.00g077550.m01.exon05-v1.0.a1;Name=he.00g077550.m01.exon05;Parent=he.00g077550.m01-v1.0.a1;
JABWEG010000005.1	GenSAS_63493a1a2e90c-publish	CDS	2348539	2348753	.	-	2	ID=he.00g077550.m01.CDS05-v1.0.a1;Name=he.00g077550.m01.CDS05;Parent=he.00g077550.m01-v1.0.a1;
JABWEG010000005.1	GenSAS_63493a1a2e90c-publish	exon	2348812	2348946	.	-	.	ID=he.00g077550.m01.exon06-v1.0.a1;Name=he.00g077550.m01.exon06;Parent=he.00g077550.m01-v1.0.a1;
JABWEG010000005.1	GenSAS_63493a1a2e90c-publish	CDS	2348812	2348946	.	-	2	ID=he.00g077550.m01.CDS06-v1.0.a1;Name=he.00g077550.m01.CDS06;Parent=he.00g077550.m01-v1.0.a1;
JABWEG010000005.1	GenSAS_63493a1a2e90c-publish	exon	2348999	2349065	.	-	.	ID=he.00g077550.m01.exon07-v1.0.a1;Name=he.00g077550.m01.exon07;Parent=he.00g077550.m01-v1.0.a1;
JABWEG010000005.1	GenSAS_63493a1a2e90c-publish	CDS	2348999	2349065	.	-	1	ID=he.00g077550.m01.CDS07-v1.0.a1;Name=he.00g077550.m01.CDS07;Parent=he.00g077550.m01-v1.0.a1;
JABWEG010000005.1	GenSAS_63493a1a2e90c-publish	exon	2349116	2349176	.	-	.	ID=he.00g077550.m01.exon08-v1.0.a1;Name=he.00g077550.m01.exon08;Parent=he.00g077550.m01-v1.0.a1;
JABWEG010000005.1	GenSAS_63493a1a2e90c-publish	CDS	2349116	2349176	.	-	0	ID=he.00g077550.m01.CDS08-v1.0.a1;Name=he.00g077550.m01.CDS08;Parent=he.00g077550.m01-v1.0.a1;
JABWEG010000005.1	GenSAS_63493a1a2e90c-publish	exon	2349227	2349315	.	-	.	ID=he.00g077550.m01.exon09-v1.0.a1;Name=he.00g077550.m01.exon09;Parent=he.00g077550.m01-v1.0.a1;
JABWEG010000005.1	GenSAS_63493a1a2e90c-publish	CDS	2349227	2349315	.	-	1	ID=he.00g077550.m01.CDS09-v1.0.a1;Name=he.00g077550.m01.CDS09;Parent=he.00g077550.m01-v1.0.a1;
JABWEG010000005.1	GenSAS_63493a1a2e90c-publish	exon	2349373	2349668	.	-	.	ID=he.00g077550.m01.exon10-v1.0.a1;Name=he.00g077550.m01.exon10;Parent=he.00g077550.m01-v1.0.a1;
JABWEG010000005.1	GenSAS_63493a1a2e90c-publish	CDS	2349373	2349668	.	-	2	ID=he.00g077550.m01.CDS10-v1.0.a1;Name=he.00g077550.m01.CDS10;Parent=he.00g077550.m01-v1.0.a1;
JABWEG010000005.1	GenSAS_63493a1a2e90c-publish	exon	2349719	2350106	.	-	.	ID=he.00g077550.m01.exon11-v1.0.a1;Name=he.00g077550.m01.exon11;Parent=he.00g077550.m01-v1.0.a1;
JABWEG010000005.1	GenSAS_63493a1a2e90c-publish	CDS	2349719	2350106	.	-	1	ID=he.00g077550.m01.CDS11-v1.0.a1;Name=he.00g077550.m01.CDS11;Parent=he.00g077550.m01-v1.0.a1;
JABWEG010000005.1	GenSAS_63493a1a2e90c-publish	exon	2350167	2350280	.	-	.	ID=he.00g077550.m01.exon12-v1.0.a1;Name=he.00g077550.m01.exon12;Parent=he.00g077550.m01-v1.0.a1;
JABWEG010000005.1	GenSAS_63493a1a2e90c-publish	CDS	2350167	2350280	.	-	1	ID=he.00g077550.m01.CDS12-v1.0.a1;Name=he.00g077550.m01.CDS12;Parent=he.00g077550.m01-v1.0.a1;
JABWEG010000005.1	GenSAS_63493a1a2e90c-publish	exon	2350334	2350500	.	-	.	ID=he.00g077550.m01.exon13-v1.0.a1;Name=he.00g077550.m01.exon13;Parent=he.00g077550.m01-v1.0.a1;
JABWEG010000005.1	GenSAS_63493a1a2e90c-publish	CDS	2350334	2350500	.	-	2	ID=he.00g077550.m01.CDS13-v1.0.a1;Name=he.00g077550.m01.CDS13;Parent=he.00g077550.m01-v1.0.a1;
JABWEG010000005.1	GenSAS_63493a1a2e90c-publish	exon	2350551	2350631	.	-	.	ID=he.00g077550.m01.exon14-v1.0.a1;Name=he.00g077550.m01.exon14;Parent=he.00g077550.m01-v1.0.a1;
JABWEG010000005.1	GenSAS_63493a1a2e90c-publish	CDS	2350551	2350631	.	-	2	ID=he.00g077550.m01.CDS14-v1.0.a1;Name=he.00g077550.m01.CDS14;Parent=he.00g077550.m01-v1.0.a1;
JABWEG010000005.1	GenSAS_63493a1a2e90c-publish	exon	2350680	2350744	.	-	.	ID=he.00g077550.m01.exon15-v1.0.a1;Name=he.00g077550.m01.exon15;Parent=he.00g077550.m01-v1.0.a1;
JABWEG010000005.1	GenSAS_63493a1a2e90c-publish	CDS	2350680	2350744	.	-	0	ID=he.00g077550.m01.CDS15-v1.0.a1;Name=he.00g077550.m01.CDS15;Parent=he.00g077550.m01-v1.0.a1;
JABWEG010000005.1	GenSAS_63493a1a2e90c-publish	exon	2350807	2351153	.	-	.	ID=he.00g077550.m01.exon16-v1.0.a1;Name=he.00g077550.m01.exon16;Parent=he.00g077550.m01-v1.0.a1;
JABWEG010000005.1	GenSAS_63493a1a2e90c-publish	CDS	2350807	2351153	.	-	1	ID=he.00g077550.m01.CDS16-v1.0.a1;Name=he.00g077550.m01.CDS16;Parent=he.00g077550.m01-v1.0.a1;
JABWEG010000005.1	GenSAS_63493a1a2e90c-publish	exon	2351213	2351357	.	-	.	ID=he.00g077550.m01.exon17-v1.0.a1;Name=he.00g077550.m01.exon17;Parent=he.00g077550.m01-v1.0.a1;
JABWEG010000005.1	GenSAS_63493a1a2e90c-publish	CDS	2351213	2351357	.	-	0	ID=he.00g077550.m01.CDS17-v1.0.a1;Name=he.00g077550.m01.CDS17;Parent=he.00g077550.m01-v1.0.a1;
JABWEG010000005.1	GenSAS_63493a1a2e90c-publish	gene	2352390	2354235	.	-	.	ID=he.00g077560-v1.0.a1;Name=he.00g077560;
JABWEG010000005.1	GenSAS_63493a1a2e90c-publish	mRNA	2352390	2354235	17995.00	-	.	ID=he.00g077560.m01-v1.0.a1;Name=he.00g077560.m01;Parent=he.00g077560-v1.0.a1;
JABWEG010000005.1	GenSAS_63493a1a2e90c-publish	exon	2352390	2354145	.	-	.	ID=he.00g077560.m01.exon01-v1.0.a1;Name=he.00g077560.m01.exon01;Parent=he.00g077560.m01-v1.0.a1;
JABWEG010000005.1	GenSAS_63493a1a2e90c-publish	CDS	2352390	2354145	.	-	2	ID=he.00g077560.m01.CDS01-v1.0.a1;Name=he.00g077560.m01.CDS01;Parent=he.00g077560.m01-v1.0.a1;
JABWEG010000005.1	GenSAS_63493a1a2e90c-publish	exon	2354201	2354235	.	-	.	ID=he.00g077560.m01.exon02-v1.0.a1;Name=he.00g077560.m01.exon02;Parent=he.00g077560.m01-v1.0.a1;
JABWEG010000005.1	GenSAS_63493a1a2e90c-publish	CDS	2354201	2354235	.	-	0	ID=he.00g077560.m01.CDS02-v1.0.a1;Name=he.00g077560.m01.CDS02;Parent=he.00g077560.m01-v1.0.a1;
JABWEG010000005.1	GenSAS_63493a1a2e90c-publish	gene	2355817	2356623	.	-	.	ID=he.00g077570-v1.0.a1;Name=he.00g077570;
JABWEG010000005.1	GenSAS_63493a1a2e90c-publish	mRNA	2355817	2356623	8055.00	-	.	ID=he.00g077570.m01-v1.0.a1;Name=he.00g077570.m01;Parent=he.00g077570-v1.0.a1;
JABWEG010000005.1	GenSAS_63493a1a2e90c-publish	exon	2355817	2356623	.	-	.	ID=he.00g077570.m01.exon01-v1.0.a1;Name=he.00g077570.m01.exon01;Parent=he.00g077570.m01-v1.0.a1;
JABWEG010000005.1	GenSAS_63493a1a2e90c-publish	CDS	2355817	2356623	.	-	0	ID=he.00g077570.m01.CDS01-v1.0.a1;Name=he.00g077570.m01.CDS01;Parent=he.00g077570.m01-v1.0.a1;
JABWEG010000005.1	GenSAS_63493a1a2e90c-publish	gene	2357966	2358275	.	+	.	ID=he.00g077580-v1.0.a1;Name=he.00g077580;
JABWEG010000005.1	GenSAS_63493a1a2e90c-publish	mRNA	2357966	2358275	7640.00	+	.	ID=he.00g077580.m01-v1.0.a1;Name=he.00g077580.m01;Parent=he.00g077580-v1.0.a1;
JABWEG010000005.1	GenSAS_63493a1a2e90c-publish	exon	2357966	2358087	.	+	.	ID=he.00g077580.m01.exon01-v1.0.a1;Name=he.00g077580.m01.exon01;Parent=he.00g077580.m01-v1.0.a1;
JABWEG010000005.1	GenSAS_63493a1a2e90c-publish	CDS	2357966	2358087	.	+	0	ID=he.00g077580.m01.CDS01-v1.0.a1;Name=he.00g077580.m01.CDS01;Parent=he.00g077580.m01-v1.0.a1;
JABWEG010000005.1	GenSAS_63493a1a2e90c-publish	exon	2358149	2358275	.	+	.	ID=he.00g077580.m01.exon02-v1.0.a1;Name=he.00g077580.m01.exon02;Parent=he.00g077580.m01-v1.0.a1;
JABWEG010000005.1	GenSAS_63493a1a2e90c-publish	CDS	2358149	2358275	.	+	2	ID=he.00g077580.m01.CDS02-v1.0.a1;Name=he.00g077580.m01.CDS02;Parent=he.00g077580.m01-v1.0.a1;
JABWEG010000005.1	GenSAS_63493a1a2e90c-publish	gene	2359550	2364030	.	-	.	ID=he.00g077590-v1.0.a1;Name=he.00g077590;
JABWEG010000005.1	GenSAS_63493a1a2e90c-publish	mRNA	2359550	2364030	44245.00	-	.	ID=he.00g077590.m01-v1.0.a1;Name=he.00g077590.m01;Parent=he.00g077590-v1.0.a1;
JABWEG010000005.1	GenSAS_63493a1a2e90c-publish	exon	2359550	2359623	.	-	.	ID=he.00g077590.m01.exon01-v1.0.a1;Name=he.00g077590.m01.exon01;Parent=he.00g077590.m01-v1.0.a1;
JABWEG010000005.1	GenSAS_63493a1a2e90c-publish	CDS	2359550	2359623	.	-	1	ID=he.00g077590.m01.CDS01-v1.0.a1;Name=he.00g077590.m01.CDS01;Parent=he.00g077590.m01-v1.0.a1;
JABWEG010000005.1	GenSAS_63493a1a2e90c-publish	exon	2359678	2359792	.	-	.	ID=he.00g077590.m01.exon02-v1.0.a1;Name=he.00g077590.m01.exon02;Parent=he.00g077590.m01-v1.0.a1;
JABWEG010000005.1	GenSAS_63493a1a2e90c-publish	CDS	2359678	2359792	.	-	0	ID=he.00g077590.m01.CDS02-v1.0.a1;Name=he.00g077590.m01.CDS02;Parent=he.00g077590.m01-v1.0.a1;
JABWEG010000005.1	GenSAS_63493a1a2e90c-publish	exon	2359853	2359864	.	-	.	ID=he.00g077590.m01.exon03-v1.0.a1;Name=he.00g077590.m01.exon03;Parent=he.00g077590.m01-v1.0.a1;
JABWEG010000005.1	GenSAS_63493a1a2e90c-publish	CDS	2359853	2359864	.	-	0	ID=he.00g077590.m01.CDS03-v1.0.a1;Name=he.00g077590.m01.CDS03;Parent=he.00g077590.m01-v1.0.a1;
JABWEG010000005.1	GenSAS_63493a1a2e90c-publish	exon	2359921	2359973	.	-	.	ID=he.00g077590.m01.exon04-v1.0.a1;Name=he.00g077590.m01.exon04;Parent=he.00g077590.m01-v1.0.a1;
JABWEG010000005.1	GenSAS_63493a1a2e90c-publish	CDS	2359921	2359973	.	-	1	ID=he.00g077590.m01.CDS04-v1.0.a1;Name=he.00g077590.m01.CDS04;Parent=he.00g077590.m01-v1.0.a1;
JABWEG010000005.1	GenSAS_63493a1a2e90c-publish	exon	2360032	2360202	.	-	.	ID=he.00g077590.m01.exon05-v1.0.a1;Name=he.00g077590.m01.exon05;Parent=he.00g077590.m01-v1.0.a1;
JABWEG010000005.1	GenSAS_63493a1a2e90c-publish	CDS	2360032	2360202	.	-	1	ID=he.00g077590.m01.CDS05-v1.0.a1;Name=he.00g077590.m01.CDS05;Parent=he.00g077590.m01-v1.0.a1;
JABWEG010000005.1	GenSAS_63493a1a2e90c-publish	exon	2360260	2360330	.	-	.	ID=he.00g077590.m01.exon06-v1.0.a1;Name=he.00g077590.m01.exon06;Parent=he.00g077590.m01-v1.0.a1;
JABWEG010000005.1	GenSAS_63493a1a2e90c-publish	CDS	2360260	2360330	.	-	2	ID=he.00g077590.m01.CDS06-v1.0.a1;Name=he.00g077590.m01.CDS06;Parent=he.00g077590.m01-v1.0.a1;
JABWEG010000005.1	GenSAS_63493a1a2e90c-publish	exon	2360385	2360559	.	-	.	ID=he.00g077590.m01.exon07-v1.0.a1;Name=he.00g077590.m01.exon07;Parent=he.00g077590.m01-v1.0.a1;
JABWEG010000005.1	GenSAS_63493a1a2e90c-publish	CDS	2360385	2360559	.	-	1	ID=he.00g077590.m01.CDS07-v1.0.a1;Name=he.00g077590.m01.CDS07;Parent=he.00g077590.m01-v1.0.a1;
JABWEG010000005.1	GenSAS_63493a1a2e90c-publish	exon	2360614	2360733	.	-	.	ID=he.00g077590.m01.exon08-v1.0.a1;Name=he.00g077590.m01.exon08;Parent=he.00g077590.m01-v1.0.a1;
JABWEG010000005.1	GenSAS_63493a1a2e90c-publish	CDS	2360614	2360733	.	-	1	ID=he.00g077590.m01.CDS08-v1.0.a1;Name=he.00g077590.m01.CDS08;Parent=he.00g077590.m01-v1.0.a1;
JABWEG010000005.1	GenSAS_63493a1a2e90c-publish	exon	2360803	2360902	.	-	.	ID=he.00g077590.m01.exon09-v1.0.a1;Name=he.00g077590.m01.exon09;Parent=he.00g077590.m01-v1.0.a1;
JABWEG010000005.1	GenSAS_63493a1a2e90c-publish	CDS	2360803	2360902	.	-	0	ID=he.00g077590.m01.CDS09-v1.0.a1;Name=he.00g077590.m01.CDS09;Parent=he.00g077590.m01-v1.0.a1;
JABWEG010000005.1	GenSAS_63493a1a2e90c-publish	exon	2360957	2361048	.	-	.	ID=he.00g077590.m01.exon10-v1.0.a1;Name=he.00g077590.m01.exon10;Parent=he.00g077590.m01-v1.0.a1;
JABWEG010000005.1	GenSAS_63493a1a2e90c-publish	CDS	2360957	2361048	.	-	1	ID=he.00g077590.m01.CDS10-v1.0.a1;Name=he.00g077590.m01.CDS10;Parent=he.00g077590.m01-v1.0.a1;
JABWEG010000005.1	GenSAS_63493a1a2e90c-publish	exon	2361087	2361177	.	-	.	ID=he.00g077590.m01.exon11-v1.0.a1;Name=he.00g077590.m01.exon11;Parent=he.00g077590.m01-v1.0.a1;
JABWEG010000005.1	GenSAS_63493a1a2e90c-publish	CDS	2361087	2361177	.	-	0	ID=he.00g077590.m01.CDS11-v1.0.a1;Name=he.00g077590.m01.CDS11;Parent=he.00g077590.m01-v1.0.a1;
JABWEG010000005.1	GenSAS_63493a1a2e90c-publish	exon	2361235	2361306	.	-	.	ID=he.00g077590.m01.exon12-v1.0.a1;Name=he.00g077590.m01.exon12;Parent=he.00g077590.m01-v1.0.a1;
JABWEG010000005.1	GenSAS_63493a1a2e90c-publish	CDS	2361235	2361306	.	-	0	ID=he.00g077590.m01.CDS12-v1.0.a1;Name=he.00g077590.m01.CDS12;Parent=he.00g077590.m01-v1.0.a1;
JABWEG010000005.1	GenSAS_63493a1a2e90c-publish	exon	2361358	2361459	.	-	.	ID=he.00g077590.m01.exon13-v1.0.a1;Name=he.00g077590.m01.exon13;Parent=he.00g077590.m01-v1.0.a1;
JABWEG010000005.1	GenSAS_63493a1a2e90c-publish	CDS	2361358	2361459	.	-	0	ID=he.00g077590.m01.CDS13-v1.0.a1;Name=he.00g077590.m01.CDS13;Parent=he.00g077590.m01-v1.0.a1;
JABWEG010000005.1	GenSAS_63493a1a2e90c-publish	exon	2361507	2361657	.	-	.	ID=he.00g077590.m01.exon14-v1.0.a1;Name=he.00g077590.m01.exon14;Parent=he.00g077590.m01-v1.0.a1;
JABWEG010000005.1	GenSAS_63493a1a2e90c-publish	CDS	2361507	2361657	.	-	2	ID=he.00g077590.m01.CDS14-v1.0.a1;Name=he.00g077590.m01.CDS14;Parent=he.00g077590.m01-v1.0.a1;
JABWEG010000005.1	GenSAS_63493a1a2e90c-publish	exon	2361710	2362125	.	-	.	ID=he.00g077590.m01.exon15-v1.0.a1;Name=he.00g077590.m01.exon15;Parent=he.00g077590.m01-v1.0.a1;
JABWEG010000005.1	GenSAS_63493a1a2e90c-publish	CDS	2361710	2362125	.	-	0	ID=he.00g077590.m01.CDS15-v1.0.a1;Name=he.00g077590.m01.CDS15;Parent=he.00g077590.m01-v1.0.a1;
JABWEG010000005.1	GenSAS_63493a1a2e90c-publish	exon	2362182	2362881	.	-	.	ID=he.00g077590.m01.exon16-v1.0.a1;Name=he.00g077590.m01.exon16;Parent=he.00g077590.m01-v1.0.a1;
JABWEG010000005.1	GenSAS_63493a1a2e90c-publish	CDS	2362182	2362881	.	-	2	ID=he.00g077590.m01.CDS16-v1.0.a1;Name=he.00g077590.m01.CDS16;Parent=he.00g077590.m01-v1.0.a1;
JABWEG010000005.1	GenSAS_63493a1a2e90c-publish	exon	2362931	2363107	.	-	.	ID=he.00g077590.m01.exon17-v1.0.a1;Name=he.00g077590.m01.exon17;Parent=he.00g077590.m01-v1.0.a1;
JABWEG010000005.1	GenSAS_63493a1a2e90c-publish	CDS	2362931	2363107	.	-	2	ID=he.00g077590.m01.CDS17-v1.0.a1;Name=he.00g077590.m01.CDS17;Parent=he.00g077590.m01-v1.0.a1;
JABWEG010000005.1	GenSAS_63493a1a2e90c-publish	exon	2363157	2363270	.	-	.	ID=he.00g077590.m01.exon18-v1.0.a1;Name=he.00g077590.m01.exon18;Parent=he.00g077590.m01-v1.0.a1;
JABWEG010000005.1	GenSAS_63493a1a2e90c-publish	CDS	2363157	2363270	.	-	2	ID=he.00g077590.m01.CDS18-v1.0.a1;Name=he.00g077590.m01.CDS18;Parent=he.00g077590.m01-v1.0.a1;
JABWEG010000005.1	GenSAS_63493a1a2e90c-publish	exon	2363328	2363456	.	-	.	ID=he.00g077590.m01.exon19-v1.0.a1;Name=he.00g077590.m01.exon19;Parent=he.00g077590.m01-v1.0.a1;
JABWEG010000005.1	GenSAS_63493a1a2e90c-publish	CDS	2363328	2363456	.	-	2	ID=he.00g077590.m01.CDS19-v1.0.a1;Name=he.00g077590.m01.CDS19;Parent=he.00g077590.m01-v1.0.a1;
JABWEG010000005.1	GenSAS_63493a1a2e90c-publish	exon	2363516	2363611	.	-	.	ID=he.00g077590.m01.exon20-v1.0.a1;Name=he.00g077590.m01.exon20;Parent=he.00g077590.m01-v1.0.a1;
JABWEG010000005.1	GenSAS_63493a1a2e90c-publish	CDS	2363516	2363611	.	-	2	ID=he.00g077590.m01.CDS20-v1.0.a1;Name=he.00g077590.m01.CDS20;Parent=he.00g077590.m01-v1.0.a1;
JABWEG010000005.1	GenSAS_63493a1a2e90c-publish	exon	2363669	2364030	.	-	.	ID=he.00g077590.m01.exon21-v1.0.a1;Name=he.00g077590.m01.exon21;Parent=he.00g077590.m01-v1.0.a1;
JABWEG010000005.1	GenSAS_63493a1a2e90c-publish	CDS	2363669	2364030	.	-	0	ID=he.00g077590.m01.CDS21-v1.0.a1;Name=he.00g077590.m01.CDS21;Parent=he.00g077590.m01-v1.0.a1;
JABWEG010000005.1	GenSAS_63493a1a2e90c-publish	gene	2364371	2365652	.	-	.	ID=he.00g077600-v1.0.a1;Name=he.00g077600;
JABWEG010000005.1	GenSAS_63493a1a2e90c-publish	mRNA	2364371	2365652	12805.00	-	.	ID=he.00g077600.m01-v1.0.a1;Name=he.00g077600.m01;Parent=he.00g077600-v1.0.a1;
JABWEG010000005.1	GenSAS_63493a1a2e90c-publish	exon	2364371	2364790	.	-	.	ID=he.00g077600.m01.exon01-v1.0.a1;Name=he.00g077600.m01.exon01;Parent=he.00g077600.m01-v1.0.a1;
JABWEG010000005.1	GenSAS_63493a1a2e90c-publish	CDS	2364371	2364790	.	-	0	ID=he.00g077600.m01.CDS01-v1.0.a1;Name=he.00g077600.m01.CDS01;Parent=he.00g077600.m01-v1.0.a1;
JABWEG010000005.1	GenSAS_63493a1a2e90c-publish	exon	2364844	2365281	.	-	.	ID=he.00g077600.m01.exon02-v1.0.a1;Name=he.00g077600.m01.exon02;Parent=he.00g077600.m01-v1.0.a1;
JABWEG010000005.1	GenSAS_63493a1a2e90c-publish	CDS	2364844	2365281	.	-	0	ID=he.00g077600.m01.CDS02-v1.0.a1;Name=he.00g077600.m01.CDS02;Parent=he.00g077600.m01-v1.0.a1;
JABWEG010000005.1	GenSAS_63493a1a2e90c-publish	exon	2365449	2365652	.	-	.	ID=he.00g077600.m01.exon03-v1.0.a1;Name=he.00g077600.m01.exon03;Parent=he.00g077600.m01-v1.0.a1;
JABWEG010000005.1	GenSAS_63493a1a2e90c-publish	CDS	2365449	2365652	.	-	0	ID=he.00g077600.m01.CDS03-v1.0.a1;Name=he.00g077600.m01.CDS03;Parent=he.00g077600.m01-v1.0.a1;
JABWEG010000005.1	GenSAS_63493a1a2e90c-publish	gene	2366684	2368549	.	-	.	ID=he.00g077610-v1.0.a1;Name=he.00g077610;
JABWEG010000005.1	GenSAS_63493a1a2e90c-publish	mRNA	2366684	2368549	18645.00	-	.	ID=he.00g077610.m01-v1.0.a1;Name=he.00g077610.m01;Parent=he.00g077610-v1.0.a1;
JABWEG010000005.1	GenSAS_63493a1a2e90c-publish	exon	2366684	2366767	.	-	.	ID=he.00g077610.m01.exon01-v1.0.a1;Name=he.00g077610.m01.exon01;Parent=he.00g077610.m01-v1.0.a1;
JABWEG010000005.1	GenSAS_63493a1a2e90c-publish	CDS	2366684	2366767	.	-	0	ID=he.00g077610.m01.CDS01-v1.0.a1;Name=he.00g077610.m01.CDS01;Parent=he.00g077610.m01-v1.0.a1;
JABWEG010000005.1	GenSAS_63493a1a2e90c-publish	exon	2366823	2366905	.	-	.	ID=he.00g077610.m01.exon02-v1.0.a1;Name=he.00g077610.m01.exon02;Parent=he.00g077610.m01-v1.0.a1;
JABWEG010000005.1	GenSAS_63493a1a2e90c-publish	CDS	2366823	2366905	.	-	1	ID=he.00g077610.m01.CDS02-v1.0.a1;Name=he.00g077610.m01.CDS02;Parent=he.00g077610.m01-v1.0.a1;
JABWEG010000005.1	GenSAS_63493a1a2e90c-publish	exon	2366966	2367065	.	-	.	ID=he.00g077610.m01.exon03-v1.0.a1;Name=he.00g077610.m01.exon03;Parent=he.00g077610.m01-v1.0.a1;
JABWEG010000005.1	GenSAS_63493a1a2e90c-publish	CDS	2366966	2367065	.	-	0	ID=he.00g077610.m01.CDS03-v1.0.a1;Name=he.00g077610.m01.CDS03;Parent=he.00g077610.m01-v1.0.a1;
JABWEG010000005.1	GenSAS_63493a1a2e90c-publish	exon	2367116	2367304	.	-	.	ID=he.00g077610.m01.exon04-v1.0.a1;Name=he.00g077610.m01.exon04;Parent=he.00g077610.m01-v1.0.a1;
JABWEG010000005.1	GenSAS_63493a1a2e90c-publish	CDS	2367116	2367304	.	-	0	ID=he.00g077610.m01.CDS04-v1.0.a1;Name=he.00g077610.m01.CDS04;Parent=he.00g077610.m01-v1.0.a1;
JABWEG010000005.1	GenSAS_63493a1a2e90c-publish	exon	2367358	2367401	.	-	.	ID=he.00g077610.m01.exon05-v1.0.a1;Name=he.00g077610.m01.exon05;Parent=he.00g077610.m01-v1.0.a1;
JABWEG010000005.1	GenSAS_63493a1a2e90c-publish	CDS	2367358	2367401	.	-	1	ID=he.00g077610.m01.CDS05-v1.0.a1;Name=he.00g077610.m01.CDS05;Parent=he.00g077610.m01-v1.0.a1;
JABWEG010000005.1	GenSAS_63493a1a2e90c-publish	exon	2367483	2367601	.	-	.	ID=he.00g077610.m01.exon06-v1.0.a1;Name=he.00g077610.m01.exon06;Parent=he.00g077610.m01-v1.0.a1;
JABWEG010000005.1	GenSAS_63493a1a2e90c-publish	CDS	2367483	2367601	.	-	2	ID=he.00g077610.m01.CDS06-v1.0.a1;Name=he.00g077610.m01.CDS06;Parent=he.00g077610.m01-v1.0.a1;
JABWEG010000005.1	GenSAS_63493a1a2e90c-publish	exon	2367653	2368205	.	-	.	ID=he.00g077610.m01.exon07-v1.0.a1;Name=he.00g077610.m01.exon07;Parent=he.00g077610.m01-v1.0.a1;
JABWEG010000005.1	GenSAS_63493a1a2e90c-publish	CDS	2367653	2368205	.	-	1	ID=he.00g077610.m01.CDS07-v1.0.a1;Name=he.00g077610.m01.CDS07;Parent=he.00g077610.m01-v1.0.a1;
JABWEG010000005.1	GenSAS_63493a1a2e90c-publish	exon	2368255	2368275	.	-	.	ID=he.00g077610.m01.exon08-v1.0.a1;Name=he.00g077610.m01.exon08;Parent=he.00g077610.m01-v1.0.a1;
JABWEG010000005.1	GenSAS_63493a1a2e90c-publish	CDS	2368255	2368275	.	-	1	ID=he.00g077610.m01.CDS08-v1.0.a1;Name=he.00g077610.m01.CDS08;Parent=he.00g077610.m01-v1.0.a1;
JABWEG010000005.1	GenSAS_63493a1a2e90c-publish	exon	2368330	2368549	.	-	.	ID=he.00g077610.m01.exon09-v1.0.a1;Name=he.00g077610.m01.exon09;Parent=he.00g077610.m01-v1.0.a1;
JABWEG010000005.1	GenSAS_63493a1a2e90c-publish	CDS	2368330	2368549	.	-	0	ID=he.00g077610.m01.CDS09-v1.0.a1;Name=he.00g077610.m01.CDS09;Parent=he.00g077610.m01-v1.0.a1;
JABWEG010000005.1	GenSAS_63493a1a2e90c-publish	gene	2369611	2371081	.	-	.	ID=he.00g077620-v1.0.a1;Name=he.00g077620;
JABWEG010000005.1	GenSAS_63493a1a2e90c-publish	mRNA	2369611	2371081	14695.00	-	.	ID=he.00g077620.m01-v1.0.a1;Name=he.00g077620.m01;Parent=he.00g077620-v1.0.a1;
JABWEG010000005.1	GenSAS_63493a1a2e90c-publish	exon	2369611	2369669	.	-	.	ID=he.00g077620.m01.exon01-v1.0.a1;Name=he.00g077620.m01.exon01;Parent=he.00g077620.m01-v1.0.a1;
JABWEG010000005.1	GenSAS_63493a1a2e90c-publish	CDS	2369611	2369669	.	-	1	ID=he.00g077620.m01.CDS01-v1.0.a1;Name=he.00g077620.m01.CDS01;Parent=he.00g077620.m01-v1.0.a1;
JABWEG010000005.1	GenSAS_63493a1a2e90c-publish	exon	2369728	2369771	.	-	.	ID=he.00g077620.m01.exon02-v1.0.a1;Name=he.00g077620.m01.exon02;Parent=he.00g077620.m01-v1.0.a1;
JABWEG010000005.1	GenSAS_63493a1a2e90c-publish	CDS	2369728	2369771	.	-	2	ID=he.00g077620.m01.CDS02-v1.0.a1;Name=he.00g077620.m01.CDS02;Parent=he.00g077620.m01-v1.0.a1;
JABWEG010000005.1	GenSAS_63493a1a2e90c-publish	exon	2369828	2370238	.	-	.	ID=he.00g077620.m01.exon03-v1.0.a1;Name=he.00g077620.m01.exon03;Parent=he.00g077620.m01-v1.0.a1;
JABWEG010000005.1	GenSAS_63493a1a2e90c-publish	CDS	2369828	2370238	.	-	2	ID=he.00g077620.m01.CDS03-v1.0.a1;Name=he.00g077620.m01.CDS03;Parent=he.00g077620.m01-v1.0.a1;
JABWEG010000005.1	GenSAS_63493a1a2e90c-publish	exon	2370294	2370587	.	-	.	ID=he.00g077620.m01.exon04-v1.0.a1;Name=he.00g077620.m01.exon04;Parent=he.00g077620.m01-v1.0.a1;
JABWEG010000005.1	GenSAS_63493a1a2e90c-publish	CDS	2370294	2370587	.	-	2	ID=he.00g077620.m01.CDS04-v1.0.a1;Name=he.00g077620.m01.CDS04;Parent=he.00g077620.m01-v1.0.a1;
JABWEG010000005.1	GenSAS_63493a1a2e90c-publish	exon	2370633	2371081	.	-	.	ID=he.00g077620.m01.exon05-v1.0.a1;Name=he.00g077620.m01.exon05;Parent=he.00g077620.m01-v1.0.a1;
JABWEG010000005.1	GenSAS_63493a1a2e90c-publish	CDS	2370633	2371081	.	-	0	ID=he.00g077620.m01.CDS05-v1.0.a1;Name=he.00g077620.m01.CDS05;Parent=he.00g077620.m01-v1.0.a1;
JABWEG010000005.1	GenSAS_63493a1a2e90c-publish	gene	2371344	2373817	.	-	.	ID=he.00g077630-v1.0.a1;Name=he.00g077630;
JABWEG010000005.1	GenSAS_63493a1a2e90c-publish	mRNA	2371344	2373817	23975.00	-	.	ID=he.00g077630.m01-v1.0.a1;Name=he.00g077630.m01;Parent=he.00g077630-v1.0.a1;
JABWEG010000005.1	GenSAS_63493a1a2e90c-publish	exon	2371344	2372811	.	-	.	ID=he.00g077630.m01.exon01-v1.0.a1;Name=he.00g077630.m01.exon01;Parent=he.00g077630.m01-v1.0.a1;
JABWEG010000005.1	GenSAS_63493a1a2e90c-publish	CDS	2371344	2372811	.	-	2	ID=he.00g077630.m01.CDS01-v1.0.a1;Name=he.00g077630.m01.CDS01;Parent=he.00g077630.m01-v1.0.a1;
JABWEG010000005.1	GenSAS_63493a1a2e90c-publish	exon	2372864	2373070	.	-	.	ID=he.00g077630.m01.exon02-v1.0.a1;Name=he.00g077630.m01.exon02;Parent=he.00g077630.m01-v1.0.a1;
JABWEG010000005.1	GenSAS_63493a1a2e90c-publish	CDS	2372864	2373070	.	-	2	ID=he.00g077630.m01.CDS02-v1.0.a1;Name=he.00g077630.m01.CDS02;Parent=he.00g077630.m01-v1.0.a1;
JABWEG010000005.1	GenSAS_63493a1a2e90c-publish	exon	2373127	2373203	.	-	.	ID=he.00g077630.m01.exon03-v1.0.a1;Name=he.00g077630.m01.exon03;Parent=he.00g077630.m01-v1.0.a1;
JABWEG010000005.1	GenSAS_63493a1a2e90c-publish	CDS	2373127	2373203	.	-	0	ID=he.00g077630.m01.CDS03-v1.0.a1;Name=he.00g077630.m01.CDS03;Parent=he.00g077630.m01-v1.0.a1;
JABWEG010000005.1	GenSAS_63493a1a2e90c-publish	exon	2373260	2373334	.	-	.	ID=he.00g077630.m01.exon04-v1.0.a1;Name=he.00g077630.m01.exon04;Parent=he.00g077630.m01-v1.0.a1;
JABWEG010000005.1	GenSAS_63493a1a2e90c-publish	CDS	2373260	2373334	.	-	0	ID=he.00g077630.m01.CDS04-v1.0.a1;Name=he.00g077630.m01.CDS04;Parent=he.00g077630.m01-v1.0.a1;
JABWEG010000005.1	GenSAS_63493a1a2e90c-publish	exon	2373389	2373817	.	-	.	ID=he.00g077630.m01.exon05-v1.0.a1;Name=he.00g077630.m01.exon05;Parent=he.00g077630.m01-v1.0.a1;
JABWEG010000005.1	GenSAS_63493a1a2e90c-publish	CDS	2373389	2373817	.	-	0	ID=he.00g077630.m01.CDS05-v1.0.a1;Name=he.00g077630.m01.CDS05;Parent=he.00g077630.m01-v1.0.a1;
JABWEG010000005.1	GenSAS_63493a1a2e90c-publish	gene	2398424	2400347	.	+	.	ID=he.00g077640-v1.0.a1;Name=he.00g077640;
JABWEG010000005.1	GenSAS_63493a1a2e90c-publish	mRNA	2398424	2400347	18620.00	+	.	ID=he.00g077640.m01-v1.0.a1;Name=he.00g077640.m01;Parent=he.00g077640-v1.0.a1;
JABWEG010000005.1	GenSAS_63493a1a2e90c-publish	exon	2398424	2398734	.	+	.	ID=he.00g077640.m01.exon01-v1.0.a1;Name=he.00g077640.m01.exon01;Parent=he.00g077640.m01-v1.0.a1;
JABWEG010000005.1	GenSAS_63493a1a2e90c-publish	CDS	2398424	2398734	.	+	0	ID=he.00g077640.m01.CDS01-v1.0.a1;Name=he.00g077640.m01.CDS01;Parent=he.00g077640.m01-v1.0.a1;
JABWEG010000005.1	GenSAS_63493a1a2e90c-publish	exon	2398792	2398908	.	+	.	ID=he.00g077640.m01.exon02-v1.0.a1;Name=he.00g077640.m01.exon02;Parent=he.00g077640.m01-v1.0.a1;
JABWEG010000005.1	GenSAS_63493a1a2e90c-publish	CDS	2398792	2398908	.	+	2	ID=he.00g077640.m01.CDS02-v1.0.a1;Name=he.00g077640.m01.CDS02;Parent=he.00g077640.m01-v1.0.a1;
JABWEG010000005.1	GenSAS_63493a1a2e90c-publish	exon	2398978	2399291	.	+	.	ID=he.00g077640.m01.exon03-v1.0.a1;Name=he.00g077640.m01.exon03;Parent=he.00g077640.m01-v1.0.a1;
JABWEG010000005.1	GenSAS_63493a1a2e90c-publish	CDS	2398978	2399291	.	+	2	ID=he.00g077640.m01.CDS03-v1.0.a1;Name=he.00g077640.m01.CDS03;Parent=he.00g077640.m01-v1.0.a1;
JABWEG010000005.1	GenSAS_63493a1a2e90c-publish	exon	2399354	2399400	.	+	.	ID=he.00g077640.m01.exon04-v1.0.a1;Name=he.00g077640.m01.exon04;Parent=he.00g077640.m01-v1.0.a1;
JABWEG010000005.1	GenSAS_63493a1a2e90c-publish	CDS	2399354	2399400	.	+	1	ID=he.00g077640.m01.CDS04-v1.0.a1;Name=he.00g077640.m01.CDS04;Parent=he.00g077640.m01-v1.0.a1;
JABWEG010000005.1	GenSAS_63493a1a2e90c-publish	exon	2399522	2399829	.	+	.	ID=he.00g077640.m01.exon05-v1.0.a1;Name=he.00g077640.m01.exon05;Parent=he.00g077640.m01-v1.0.a1;
JABWEG010000005.1	GenSAS_63493a1a2e90c-publish	CDS	2399522	2399829	.	+	0	ID=he.00g077640.m01.CDS05-v1.0.a1;Name=he.00g077640.m01.CDS05;Parent=he.00g077640.m01-v1.0.a1;
JABWEG010000005.1	GenSAS_63493a1a2e90c-publish	exon	2399889	2399999	.	+	.	ID=he.00g077640.m01.exon06-v1.0.a1;Name=he.00g077640.m01.exon06;Parent=he.00g077640.m01-v1.0.a1;
JABWEG010000005.1	GenSAS_63493a1a2e90c-publish	CDS	2399889	2399999	.	+	2	ID=he.00g077640.m01.CDS06-v1.0.a1;Name=he.00g077640.m01.CDS06;Parent=he.00g077640.m01-v1.0.a1;
JABWEG010000005.1	GenSAS_63493a1a2e90c-publish	exon	2400050	2400347	.	+	.	ID=he.00g077640.m01.exon07-v1.0.a1;Name=he.00g077640.m01.exon07;Parent=he.00g077640.m01-v1.0.a1;
JABWEG010000005.1	GenSAS_63493a1a2e90c-publish	CDS	2400050	2400347	.	+	2	ID=he.00g077640.m01.CDS07-v1.0.a1;Name=he.00g077640.m01.CDS07;Parent=he.00g077640.m01-v1.0.a1;
JABWEG010000005.1	GenSAS_63493a1a2e90c-publish	gene	2400788	2401440	.	+	.	ID=he.00g077650-v1.0.a1;Name=he.00g077650;
JABWEG010000005.1	GenSAS_63493a1a2e90c-publish	mRNA	2400788	2401440	6515.00	+	.	ID=he.00g077650.m01-v1.0.a1;Name=he.00g077650.m01;Parent=he.00g077650-v1.0.a1;
JABWEG010000005.1	GenSAS_63493a1a2e90c-publish	exon	2400788	2400891	.	+	.	ID=he.00g077650.m01.exon01-v1.0.a1;Name=he.00g077650.m01.exon01;Parent=he.00g077650.m01-v1.0.a1;
JABWEG010000005.1	GenSAS_63493a1a2e90c-publish	CDS	2400788	2400891	.	+	0	ID=he.00g077650.m01.CDS01-v1.0.a1;Name=he.00g077650.m01.CDS01;Parent=he.00g077650.m01-v1.0.a1;
JABWEG010000005.1	GenSAS_63493a1a2e90c-publish	exon	2400944	2401060	.	+	.	ID=he.00g077650.m01.exon02-v1.0.a1;Name=he.00g077650.m01.exon02;Parent=he.00g077650.m01-v1.0.a1;
JABWEG010000005.1	GenSAS_63493a1a2e90c-publish	CDS	2400944	2401060	.	+	2	ID=he.00g077650.m01.CDS02-v1.0.a1;Name=he.00g077650.m01.CDS02;Parent=he.00g077650.m01-v1.0.a1;
JABWEG010000005.1	GenSAS_63493a1a2e90c-publish	exon	2401125	2401440	.	+	.	ID=he.00g077650.m01.exon03-v1.0.a1;Name=he.00g077650.m01.exon03;Parent=he.00g077650.m01-v1.0.a1;
JABWEG010000005.1	GenSAS_63493a1a2e90c-publish	CDS	2401125	2401440	.	+	2	ID=he.00g077650.m01.CDS03-v1.0.a1;Name=he.00g077650.m01.CDS03;Parent=he.00g077650.m01-v1.0.a1;
JABWEG010000005.1	GenSAS_63493a1a2e90c-publish	gene	2401738	2402575	.	+	.	ID=he.00g077660-v1.0.a1;Name=he.00g077660;
JABWEG010000005.1	GenSAS_63493a1a2e90c-publish	mRNA	2401738	2402575	8365.00	+	.	ID=he.00g077660.m01-v1.0.a1;Name=he.00g077660.m01;Parent=he.00g077660-v1.0.a1;
JABWEG010000005.1	GenSAS_63493a1a2e90c-publish	exon	2401738	2402045	.	+	.	ID=he.00g077660.m01.exon01-v1.0.a1;Name=he.00g077660.m01.exon01;Parent=he.00g077660.m01-v1.0.a1;
JABWEG010000005.1	GenSAS_63493a1a2e90c-publish	CDS	2401738	2402045	.	+	0	ID=he.00g077660.m01.CDS01-v1.0.a1;Name=he.00g077660.m01.CDS01;Parent=he.00g077660.m01-v1.0.a1;
JABWEG010000005.1	GenSAS_63493a1a2e90c-publish	exon	2402101	2402217	.	+	.	ID=he.00g077660.m01.exon02-v1.0.a1;Name=he.00g077660.m01.exon02;Parent=he.00g077660.m01-v1.0.a1;
JABWEG010000005.1	GenSAS_63493a1a2e90c-publish	CDS	2402101	2402217	.	+	2	ID=he.00g077660.m01.CDS02-v1.0.a1;Name=he.00g077660.m01.CDS02;Parent=he.00g077660.m01-v1.0.a1;
JABWEG010000005.1	GenSAS_63493a1a2e90c-publish	exon	2402272	2402575	.	+	.	ID=he.00g077660.m01.exon03-v1.0.a1;Name=he.00g077660.m01.exon03;Parent=he.00g077660.m01-v1.0.a1;
JABWEG010000005.1	GenSAS_63493a1a2e90c-publish	CDS	2402272	2402575	.	+	2	ID=he.00g077660.m01.CDS03-v1.0.a1;Name=he.00g077660.m01.CDS03;Parent=he.00g077660.m01-v1.0.a1;
JABWEG010000005.1	GenSAS_63493a1a2e90c-publish	gene	2402806	2404018	.	-	.	ID=he.00g077670-v1.0.a1;Name=he.00g077670;
JABWEG010000005.1	GenSAS_63493a1a2e90c-publish	mRNA	2402806	2404018	12115.00	-	.	ID=he.00g077670.m01-v1.0.a1;Name=he.00g077670.m01;Parent=he.00g077670-v1.0.a1;
JABWEG010000005.1	GenSAS_63493a1a2e90c-publish	exon	2402806	2403024	.	-	.	ID=he.00g077670.m01.exon01-v1.0.a1;Name=he.00g077670.m01.exon01;Parent=he.00g077670.m01-v1.0.a1;
JABWEG010000005.1	GenSAS_63493a1a2e90c-publish	CDS	2402806	2403024	.	-	0	ID=he.00g077670.m01.CDS01-v1.0.a1;Name=he.00g077670.m01.CDS01;Parent=he.00g077670.m01-v1.0.a1;
JABWEG010000005.1	GenSAS_63493a1a2e90c-publish	exon	2403075	2403185	.	-	.	ID=he.00g077670.m01.exon02-v1.0.a1;Name=he.00g077670.m01.exon02;Parent=he.00g077670.m01-v1.0.a1;
JABWEG010000005.1	GenSAS_63493a1a2e90c-publish	CDS	2403075	2403185	.	-	0	ID=he.00g077670.m01.CDS02-v1.0.a1;Name=he.00g077670.m01.CDS02;Parent=he.00g077670.m01-v1.0.a1;
JABWEG010000005.1	GenSAS_63493a1a2e90c-publish	exon	2403236	2404018	.	-	.	ID=he.00g077670.m01.exon03-v1.0.a1;Name=he.00g077670.m01.exon03;Parent=he.00g077670.m01-v1.0.a1;
JABWEG010000005.1	GenSAS_63493a1a2e90c-publish	CDS	2403236	2404018	.	-	0	ID=he.00g077670.m01.CDS03-v1.0.a1;Name=he.00g077670.m01.CDS03;Parent=he.00g077670.m01-v1.0.a1;
JABWEG010000005.1	GenSAS_63493a1a2e90c-publish	gene	2404768	2406755	.	+	.	ID=he.00g077680-v1.0.a1;Name=he.00g077680;
JABWEG010000005.1	GenSAS_63493a1a2e90c-publish	mRNA	2404768	2406755	36470.00	+	.	ID=he.00g077680.m01-v1.0.a1;Name=he.00g077680.m01;Parent=he.00g077680-v1.0.a1;
JABWEG010000005.1	GenSAS_63493a1a2e90c-publish	exon	2404768	2404916	.	+	.	ID=he.00g077680.m01.exon01-v1.0.a1;Name=he.00g077680.m01.exon01;Parent=he.00g077680.m01-v1.0.a1;
JABWEG010000005.1	GenSAS_63493a1a2e90c-publish	CDS	2404768	2404916	.	+	0	ID=he.00g077680.m01.CDS01-v1.0.a1;Name=he.00g077680.m01.CDS01;Parent=he.00g077680.m01-v1.0.a1;
JABWEG010000005.1	GenSAS_63493a1a2e90c-publish	exon	2404967	2405675	.	+	.	ID=he.00g077680.m01.exon02-v1.0.a1;Name=he.00g077680.m01.exon02;Parent=he.00g077680.m01-v1.0.a1;
JABWEG010000005.1	GenSAS_63493a1a2e90c-publish	CDS	2404967	2405675	.	+	2	ID=he.00g077680.m01.CDS02-v1.0.a1;Name=he.00g077680.m01.CDS02;Parent=he.00g077680.m01-v1.0.a1;
JABWEG010000005.1	GenSAS_63493a1a2e90c-publish	exon	2406468	2406611	.	+	.	ID=he.00g077680.m01.exon03-v1.0.a1;Name=he.00g077680.m01.exon03;Parent=he.00g077680.m01-v1.0.a1;
JABWEG010000005.1	GenSAS_63493a1a2e90c-publish	CDS	2406468	2406611	.	+	0	ID=he.00g077680.m01.CDS03-v1.0.a1;Name=he.00g077680.m01.CDS03;Parent=he.00g077680.m01-v1.0.a1;
JABWEG010000005.1	GenSAS_63493a1a2e90c-publish	exon	2406684	2406755	.	+	.	ID=he.00g077680.m01.exon04-v1.0.a1;Name=he.00g077680.m01.exon04;Parent=he.00g077680.m01-v1.0.a1;
JABWEG010000005.1	GenSAS_63493a1a2e90c-publish	CDS	2406684	2406755	.	+	0	ID=he.00g077680.m01.CDS04-v1.0.a1;Name=he.00g077680.m01.CDS04;Parent=he.00g077680.m01-v1.0.a1;
JABWEG010000005.1	GenSAS_63493a1a2e90c-publish	gene	2408961	2410060	.	+	.	ID=he.00g077690-v1.0.a1;Name=he.00g077690;
JABWEG010000005.1	GenSAS_63493a1a2e90c-publish	mRNA	2408961	2410060	66215.00	+	.	ID=he.00g077690.m01-v1.0.a1;Name=he.00g077690.m01;Parent=he.00g077690-v1.0.a1;
JABWEG010000005.1	GenSAS_63493a1a2e90c-publish	exon	2408961	2409232	.	+	.	ID=he.00g077690.m01.exon01-v1.0.a1;Name=he.00g077690.m01.exon01;Parent=he.00g077690.m01-v1.0.a1;
JABWEG010000005.1	GenSAS_63493a1a2e90c-publish	CDS	2408961	2409232	.	+	0	ID=he.00g077690.m01.CDS01-v1.0.a1;Name=he.00g077690.m01.CDS01;Parent=he.00g077690.m01-v1.0.a1;
JABWEG010000005.1	GenSAS_63493a1a2e90c-publish	exon	2409283	2410060	.	+	.	ID=he.00g077690.m01.exon02-v1.0.a1;Name=he.00g077690.m01.exon02;Parent=he.00g077690.m01-v1.0.a1;
JABWEG010000005.1	GenSAS_63493a1a2e90c-publish	CDS	2409283	2410060	.	+	2	ID=he.00g077690.m01.CDS02-v1.0.a1;Name=he.00g077690.m01.CDS02;Parent=he.00g077690.m01-v1.0.a1;
JABWEG010000005.1	GenSAS_63493a1a2e90c-publish	gene	2411842	2412827	.	+	.	ID=he.00g077700-v1.0.a1;Name=he.00g077700;
JABWEG010000005.1	GenSAS_63493a1a2e90c-publish	mRNA	2411842	2412827	222365.00	+	.	ID=he.00g077700.m01-v1.0.a1;Name=he.00g077700.m01;Parent=he.00g077700-v1.0.a1;
JABWEG010000005.1	GenSAS_63493a1a2e90c-publish	exon	2411842	2411898	.	+	.	ID=he.00g077700.m01.exon01-v1.0.a1;Name=he.00g077700.m01.exon01;Parent=he.00g077700.m01-v1.0.a1;
JABWEG010000005.1	GenSAS_63493a1a2e90c-publish	CDS	2411842	2411898	.	+	0	ID=he.00g077700.m01.CDS01-v1.0.a1;Name=he.00g077700.m01.CDS01;Parent=he.00g077700.m01-v1.0.a1;
JABWEG010000005.1	GenSAS_63493a1a2e90c-publish	exon	2411967	2412827	.	+	.	ID=he.00g077700.m01.exon02-v1.0.a1;Name=he.00g077700.m01.exon02;Parent=he.00g077700.m01-v1.0.a1;
JABWEG010000005.1	GenSAS_63493a1a2e90c-publish	CDS	2411967	2412827	.	+	0	ID=he.00g077700.m01.CDS02-v1.0.a1;Name=he.00g077700.m01.CDS02;Parent=he.00g077700.m01-v1.0.a1;
JABWEG010000005.1	GenSAS_63493a1a2e90c-publish	gene	2413814	2414808	.	+	.	ID=he.00g077710-v1.0.a1;Name=he.00g077710;
JABWEG010000005.1	GenSAS_63493a1a2e90c-publish	mRNA	2413814	2414808	203170.00	+	.	ID=he.00g077710.m01-v1.0.a1;Name=he.00g077710.m01;Parent=he.00g077710-v1.0.a1;
JABWEG010000005.1	GenSAS_63493a1a2e90c-publish	exon	2413814	2413990	.	+	.	ID=he.00g077710.m01.exon01-v1.0.a1;Name=he.00g077710.m01.exon01;Parent=he.00g077710.m01-v1.0.a1;
JABWEG010000005.1	GenSAS_63493a1a2e90c-publish	CDS	2413814	2413990	.	+	0	ID=he.00g077710.m01.CDS01-v1.0.a1;Name=he.00g077710.m01.CDS01;Parent=he.00g077710.m01-v1.0.a1;
JABWEG010000005.1	GenSAS_63493a1a2e90c-publish	exon	2414043	2414094	.	+	.	ID=he.00g077710.m01.exon02-v1.0.a1;Name=he.00g077710.m01.exon02;Parent=he.00g077710.m01-v1.0.a1;
JABWEG010000005.1	GenSAS_63493a1a2e90c-publish	CDS	2414043	2414094	.	+	0	ID=he.00g077710.m01.CDS02-v1.0.a1;Name=he.00g077710.m01.CDS02;Parent=he.00g077710.m01-v1.0.a1;
JABWEG010000005.1	GenSAS_63493a1a2e90c-publish	exon	2414181	2414421	.	+	.	ID=he.00g077710.m01.exon03-v1.0.a1;Name=he.00g077710.m01.exon03;Parent=he.00g077710.m01-v1.0.a1;
JABWEG010000005.1	GenSAS_63493a1a2e90c-publish	CDS	2414181	2414421	.	+	1	ID=he.00g077710.m01.CDS03-v1.0.a1;Name=he.00g077710.m01.CDS03;Parent=he.00g077710.m01-v1.0.a1;
JABWEG010000005.1	GenSAS_63493a1a2e90c-publish	exon	2414476	2414538	.	+	.	ID=he.00g077710.m01.exon04-v1.0.a1;Name=he.00g077710.m01.exon04;Parent=he.00g077710.m01-v1.0.a1;
JABWEG010000005.1	GenSAS_63493a1a2e90c-publish	CDS	2414476	2414538	.	+	2	ID=he.00g077710.m01.CDS04-v1.0.a1;Name=he.00g077710.m01.CDS04;Parent=he.00g077710.m01-v1.0.a1;
JABWEG010000005.1	GenSAS_63493a1a2e90c-publish	exon	2414589	2414808	.	+	.	ID=he.00g077710.m01.exon05-v1.0.a1;Name=he.00g077710.m01.exon05;Parent=he.00g077710.m01-v1.0.a1;
JABWEG010000005.1	GenSAS_63493a1a2e90c-publish	CDS	2414589	2414808	.	+	2	ID=he.00g077710.m01.CDS05-v1.0.a1;Name=he.00g077710.m01.CDS05;Parent=he.00g077710.m01-v1.0.a1;
JABWEG010000005.1	GenSAS_63493a1a2e90c-publish	gene	2416021	2417100	.	-	.	ID=he.00g077720-v1.0.a1;Name=he.00g077720;
JABWEG010000005.1	GenSAS_63493a1a2e90c-publish	mRNA	2416021	2417100	10785.00	-	.	ID=he.00g077720.m01-v1.0.a1;Name=he.00g077720.m01;Parent=he.00g077720-v1.0.a1;
JABWEG010000005.1	GenSAS_63493a1a2e90c-publish	exon	2416021	2416028	.	-	.	ID=he.00g077720.m01.exon01-v1.0.a1;Name=he.00g077720.m01.exon01;Parent=he.00g077720.m01-v1.0.a1;
JABWEG010000005.1	GenSAS_63493a1a2e90c-publish	CDS	2416021	2416028	.	-	1	ID=he.00g077720.m01.CDS01-v1.0.a1;Name=he.00g077720.m01.CDS01;Parent=he.00g077720.m01-v1.0.a1;
JABWEG010000005.1	GenSAS_63493a1a2e90c-publish	exon	2416088	2416177	.	-	.	ID=he.00g077720.m01.exon02-v1.0.a1;Name=he.00g077720.m01.exon02;Parent=he.00g077720.m01-v1.0.a1;
JABWEG010000005.1	GenSAS_63493a1a2e90c-publish	CDS	2416088	2416177	.	-	1	ID=he.00g077720.m01.CDS02-v1.0.a1;Name=he.00g077720.m01.CDS02;Parent=he.00g077720.m01-v1.0.a1;
JABWEG010000005.1	GenSAS_63493a1a2e90c-publish	exon	2416234	2416396	.	-	.	ID=he.00g077720.m01.exon03-v1.0.a1;Name=he.00g077720.m01.exon03;Parent=he.00g077720.m01-v1.0.a1;
JABWEG010000005.1	GenSAS_63493a1a2e90c-publish	CDS	2416234	2416396	.	-	0	ID=he.00g077720.m01.CDS03-v1.0.a1;Name=he.00g077720.m01.CDS03;Parent=he.00g077720.m01-v1.0.a1;
JABWEG010000005.1	GenSAS_63493a1a2e90c-publish	exon	2416497	2416827	.	-	.	ID=he.00g077720.m01.exon04-v1.0.a1;Name=he.00g077720.m01.exon04;Parent=he.00g077720.m01-v1.0.a1;
JABWEG010000005.1	GenSAS_63493a1a2e90c-publish	CDS	2416497	2416827	.	-	2	ID=he.00g077720.m01.CDS04-v1.0.a1;Name=he.00g077720.m01.CDS04;Parent=he.00g077720.m01-v1.0.a1;
JABWEG010000005.1	GenSAS_63493a1a2e90c-publish	exon	2417042	2417100	.	-	.	ID=he.00g077720.m01.exon05-v1.0.a1;Name=he.00g077720.m01.exon05;Parent=he.00g077720.m01-v1.0.a1;
JABWEG010000005.1	GenSAS_63493a1a2e90c-publish	CDS	2417042	2417100	.	-	0	ID=he.00g077720.m01.CDS05-v1.0.a1;Name=he.00g077720.m01.CDS05;Parent=he.00g077720.m01-v1.0.a1;
JABWEG010000005.1	GenSAS_63493a1a2e90c-publish	gene	2422101	2424065	.	+	.	ID=he.00g077730-v1.0.a1;Name=he.00g077730;
JABWEG010000005.1	GenSAS_63493a1a2e90c-publish	mRNA	2422101	2424065	19635.00	+	.	ID=he.00g077730.m01-v1.0.a1;Name=he.00g077730.m01;Parent=he.00g077730-v1.0.a1;
JABWEG010000005.1	GenSAS_63493a1a2e90c-publish	exon	2422101	2422581	.	+	.	ID=he.00g077730.m01.exon01-v1.0.a1;Name=he.00g077730.m01.exon01;Parent=he.00g077730.m01-v1.0.a1;
JABWEG010000005.1	GenSAS_63493a1a2e90c-publish	CDS	2422101	2422581	.	+	0	ID=he.00g077730.m01.CDS01-v1.0.a1;Name=he.00g077730.m01.CDS01;Parent=he.00g077730.m01-v1.0.a1;
JABWEG010000005.1	GenSAS_63493a1a2e90c-publish	exon	2422630	2422709	.	+	.	ID=he.00g077730.m01.exon02-v1.0.a1;Name=he.00g077730.m01.exon02;Parent=he.00g077730.m01-v1.0.a1;
JABWEG010000005.1	GenSAS_63493a1a2e90c-publish	CDS	2422630	2422709	.	+	1	ID=he.00g077730.m01.CDS02-v1.0.a1;Name=he.00g077730.m01.CDS02;Parent=he.00g077730.m01-v1.0.a1;
JABWEG010000005.1	GenSAS_63493a1a2e90c-publish	exon	2422757	2423212	.	+	.	ID=he.00g077730.m01.exon03-v1.0.a1;Name=he.00g077730.m01.exon03;Parent=he.00g077730.m01-v1.0.a1;
JABWEG010000005.1	GenSAS_63493a1a2e90c-publish	CDS	2422757	2423212	.	+	0	ID=he.00g077730.m01.CDS03-v1.0.a1;Name=he.00g077730.m01.CDS03;Parent=he.00g077730.m01-v1.0.a1;
JABWEG010000005.1	GenSAS_63493a1a2e90c-publish	exon	2423263	2423472	.	+	.	ID=he.00g077730.m01.exon04-v1.0.a1;Name=he.00g077730.m01.exon04;Parent=he.00g077730.m01-v1.0.a1;
JABWEG010000005.1	GenSAS_63493a1a2e90c-publish	CDS	2423263	2423472	.	+	0	ID=he.00g077730.m01.CDS04-v1.0.a1;Name=he.00g077730.m01.CDS04;Parent=he.00g077730.m01-v1.0.a1;
JABWEG010000005.1	GenSAS_63493a1a2e90c-publish	exon	2423532	2423678	.	+	.	ID=he.00g077730.m01.exon05-v1.0.a1;Name=he.00g077730.m01.exon05;Parent=he.00g077730.m01-v1.0.a1;
JABWEG010000005.1	GenSAS_63493a1a2e90c-publish	CDS	2423532	2423678	.	+	0	ID=he.00g077730.m01.CDS05-v1.0.a1;Name=he.00g077730.m01.CDS05;Parent=he.00g077730.m01-v1.0.a1;
JABWEG010000005.1	GenSAS_63493a1a2e90c-publish	exon	2423731	2423823	.	+	.	ID=he.00g077730.m01.exon06-v1.0.a1;Name=he.00g077730.m01.exon06;Parent=he.00g077730.m01-v1.0.a1;
JABWEG010000005.1	GenSAS_63493a1a2e90c-publish	CDS	2423731	2423823	.	+	0	ID=he.00g077730.m01.CDS06-v1.0.a1;Name=he.00g077730.m01.CDS06;Parent=he.00g077730.m01-v1.0.a1;
JABWEG010000005.1	GenSAS_63493a1a2e90c-publish	exon	2423872	2423917	.	+	.	ID=he.00g077730.m01.exon07-v1.0.a1;Name=he.00g077730.m01.exon07;Parent=he.00g077730.m01-v1.0.a1;
JABWEG010000005.1	GenSAS_63493a1a2e90c-publish	CDS	2423872	2423917	.	+	0	ID=he.00g077730.m01.CDS07-v1.0.a1;Name=he.00g077730.m01.CDS07;Parent=he.00g077730.m01-v1.0.a1;
JABWEG010000005.1	GenSAS_63493a1a2e90c-publish	exon	2423974	2424065	.	+	.	ID=he.00g077730.m01.exon08-v1.0.a1;Name=he.00g077730.m01.exon08;Parent=he.00g077730.m01-v1.0.a1;
JABWEG010000005.1	GenSAS_63493a1a2e90c-publish	CDS	2423974	2424065	.	+	1	ID=he.00g077730.m01.CDS08-v1.0.a1;Name=he.00g077730.m01.CDS08;Parent=he.00g077730.m01-v1.0.a1;
JABWEG010000005.1	GenSAS_63493a1a2e90c-publish	gene	2424486	2426412	.	+	.	ID=he.00g077740-v1.0.a1;Name=he.00g077740;
JABWEG010000005.1	GenSAS_63493a1a2e90c-publish	mRNA	2424486	2426412	284630.00	+	.	ID=he.00g077740.m01-v1.0.a1;Name=he.00g077740.m01;Parent=he.00g077740-v1.0.a1;
JABWEG010000005.1	GenSAS_63493a1a2e90c-publish	exon	2424486	2425059	.	+	.	ID=he.00g077740.m01.exon01-v1.0.a1;Name=he.00g077740.m01.exon01;Parent=he.00g077740.m01-v1.0.a1;
JABWEG010000005.1	GenSAS_63493a1a2e90c-publish	CDS	2424486	2425059	.	+	0	ID=he.00g077740.m01.CDS01-v1.0.a1;Name=he.00g077740.m01.CDS01;Parent=he.00g077740.m01-v1.0.a1;
JABWEG010000005.1	GenSAS_63493a1a2e90c-publish	exon	2425107	2425276	.	+	.	ID=he.00g077740.m01.exon02-v1.0.a1;Name=he.00g077740.m01.exon02;Parent=he.00g077740.m01-v1.0.a1;
JABWEG010000005.1	GenSAS_63493a1a2e90c-publish	CDS	2425107	2425276	.	+	1	ID=he.00g077740.m01.CDS02-v1.0.a1;Name=he.00g077740.m01.CDS02;Parent=he.00g077740.m01-v1.0.a1;
JABWEG010000005.1	GenSAS_63493a1a2e90c-publish	exon	2425314	2425664	.	+	.	ID=he.00g077740.m01.exon03-v1.0.a1;Name=he.00g077740.m01.exon03;Parent=he.00g077740.m01-v1.0.a1;
JABWEG010000005.1	GenSAS_63493a1a2e90c-publish	CDS	2425314	2425664	.	+	0	ID=he.00g077740.m01.CDS03-v1.0.a1;Name=he.00g077740.m01.CDS03;Parent=he.00g077740.m01-v1.0.a1;
JABWEG010000005.1	GenSAS_63493a1a2e90c-publish	exon	2425723	2426076	.	+	.	ID=he.00g077740.m01.exon04-v1.0.a1;Name=he.00g077740.m01.exon04;Parent=he.00g077740.m01-v1.0.a1;
JABWEG010000005.1	GenSAS_63493a1a2e90c-publish	CDS	2425723	2426076	.	+	0	ID=he.00g077740.m01.CDS04-v1.0.a1;Name=he.00g077740.m01.CDS04;Parent=he.00g077740.m01-v1.0.a1;
JABWEG010000005.1	GenSAS_63493a1a2e90c-publish	exon	2426126	2426206	.	+	.	ID=he.00g077740.m01.exon05-v1.0.a1;Name=he.00g077740.m01.exon05;Parent=he.00g077740.m01-v1.0.a1;
JABWEG010000005.1	GenSAS_63493a1a2e90c-publish	CDS	2426126	2426206	.	+	0	ID=he.00g077740.m01.CDS05-v1.0.a1;Name=he.00g077740.m01.CDS05;Parent=he.00g077740.m01-v1.0.a1;
JABWEG010000005.1	GenSAS_63493a1a2e90c-publish	exon	2426263	2426412	.	+	.	ID=he.00g077740.m01.exon06-v1.0.a1;Name=he.00g077740.m01.exon06;Parent=he.00g077740.m01-v1.0.a1;
JABWEG010000005.1	GenSAS_63493a1a2e90c-publish	CDS	2426263	2426412	.	+	0	ID=he.00g077740.m01.CDS06-v1.0.a1;Name=he.00g077740.m01.CDS06;Parent=he.00g077740.m01-v1.0.a1;
JABWEG010000005.1	GenSAS_63493a1a2e90c-publish	gene	2427177	2427915	.	+	.	ID=he.00g077750-v1.0.a1;Name=he.00g077750;
JABWEG010000005.1	GenSAS_63493a1a2e90c-publish	mRNA	2427177	2427915	87715.00	+	.	ID=he.00g077750.m01-v1.0.a1;Name=he.00g077750.m01;Parent=he.00g077750-v1.0.a1;
JABWEG010000005.1	GenSAS_63493a1a2e90c-publish	exon	2427177	2427422	.	+	.	ID=he.00g077750.m01.exon01-v1.0.a1;Name=he.00g077750.m01.exon01;Parent=he.00g077750.m01-v1.0.a1;
JABWEG010000005.1	GenSAS_63493a1a2e90c-publish	CDS	2427177	2427422	.	+	0	ID=he.00g077750.m01.CDS01-v1.0.a1;Name=he.00g077750.m01.CDS01;Parent=he.00g077750.m01-v1.0.a1;
JABWEG010000005.1	GenSAS_63493a1a2e90c-publish	exon	2427474	2427686	.	+	.	ID=he.00g077750.m01.exon02-v1.0.a1;Name=he.00g077750.m01.exon02;Parent=he.00g077750.m01-v1.0.a1;
JABWEG010000005.1	GenSAS_63493a1a2e90c-publish	CDS	2427474	2427686	.	+	0	ID=he.00g077750.m01.CDS02-v1.0.a1;Name=he.00g077750.m01.CDS02;Parent=he.00g077750.m01-v1.0.a1;
JABWEG010000005.1	GenSAS_63493a1a2e90c-publish	exon	2427739	2427915	.	+	.	ID=he.00g077750.m01.exon03-v1.0.a1;Name=he.00g077750.m01.exon03;Parent=he.00g077750.m01-v1.0.a1;
JABWEG010000005.1	GenSAS_63493a1a2e90c-publish	CDS	2427739	2427915	.	+	0	ID=he.00g077750.m01.CDS03-v1.0.a1;Name=he.00g077750.m01.CDS03;Parent=he.00g077750.m01-v1.0.a1;
JABWEG010000005.1	GenSAS_63493a1a2e90c-publish	gene	2429130	2430768	.	-	.	ID=he.00g077760-v1.0.a1;Name=he.00g077760;
JABWEG010000005.1	GenSAS_63493a1a2e90c-publish	mRNA	2429130	2430768	12400.00	-	.	ID=he.00g077760.m01-v1.0.a1;Name=he.00g077760.m01;Parent=he.00g077760-v1.0.a1;
JABWEG010000005.1	GenSAS_63493a1a2e90c-publish	exon	2429130	2429230	.	-	.	ID=he.00g077760.m01.exon01-v1.0.a1;Name=he.00g077760.m01.exon01;Parent=he.00g077760.m01-v1.0.a1;
JABWEG010000005.1	GenSAS_63493a1a2e90c-publish	CDS	2429130	2429230	.	-	1	ID=he.00g077760.m01.CDS01-v1.0.a1;Name=he.00g077760.m01.CDS01;Parent=he.00g077760.m01-v1.0.a1;
JABWEG010000005.1	GenSAS_63493a1a2e90c-publish	exon	2429928	2430502	.	-	.	ID=he.00g077760.m01.exon02-v1.0.a1;Name=he.00g077760.m01.exon02;Parent=he.00g077760.m01-v1.0.a1;
JABWEG010000005.1	GenSAS_63493a1a2e90c-publish	CDS	2429928	2430502	.	-	2	ID=he.00g077760.m01.CDS02-v1.0.a1;Name=he.00g077760.m01.CDS02;Parent=he.00g077760.m01-v1.0.a1;
JABWEG010000005.1	GenSAS_63493a1a2e90c-publish	exon	2430557	2430768	.	-	.	ID=he.00g077760.m01.exon03-v1.0.a1;Name=he.00g077760.m01.exon03;Parent=he.00g077760.m01-v1.0.a1;
JABWEG010000005.1	GenSAS_63493a1a2e90c-publish	CDS	2430557	2430768	.	-	0	ID=he.00g077760.m01.CDS03-v1.0.a1;Name=he.00g077760.m01.CDS03;Parent=he.00g077760.m01-v1.0.a1;
JABWEG010000005.1	GenSAS_63493a1a2e90c-publish	gene	2431116	2432841	.	+	.	ID=he.00g077770-v1.0.a1;Name=he.00g077770;
JABWEG010000005.1	GenSAS_63493a1a2e90c-publish	mRNA	2431116	2432841	188265.00	+	.	ID=he.00g077770.m01-v1.0.a1;Name=he.00g077770.m01;Parent=he.00g077770-v1.0.a1;
JABWEG010000005.1	GenSAS_63493a1a2e90c-publish	exon	2431116	2431156	.	+	.	ID=he.00g077770.m01.exon01-v1.0.a1;Name=he.00g077770.m01.exon01;Parent=he.00g077770.m01-v1.0.a1;
JABWEG010000005.1	GenSAS_63493a1a2e90c-publish	CDS	2431116	2431156	.	+	0	ID=he.00g077770.m01.CDS01-v1.0.a1;Name=he.00g077770.m01.CDS01;Parent=he.00g077770.m01-v1.0.a1;
JABWEG010000005.1	GenSAS_63493a1a2e90c-publish	exon	2431211	2431412	.	+	.	ID=he.00g077770.m01.exon02-v1.0.a1;Name=he.00g077770.m01.exon02;Parent=he.00g077770.m01-v1.0.a1;
JABWEG010000005.1	GenSAS_63493a1a2e90c-publish	CDS	2431211	2431412	.	+	2	ID=he.00g077770.m01.CDS02-v1.0.a1;Name=he.00g077770.m01.CDS02;Parent=he.00g077770.m01-v1.0.a1;
JABWEG010000005.1	GenSAS_63493a1a2e90c-publish	exon	2431468	2432316	.	+	.	ID=he.00g077770.m01.exon03-v1.0.a1;Name=he.00g077770.m01.exon03;Parent=he.00g077770.m01-v1.0.a1;
JABWEG010000005.1	GenSAS_63493a1a2e90c-publish	CDS	2431468	2432316	.	+	0	ID=he.00g077770.m01.CDS03-v1.0.a1;Name=he.00g077770.m01.CDS03;Parent=he.00g077770.m01-v1.0.a1;
JABWEG010000005.1	GenSAS_63493a1a2e90c-publish	exon	2432371	2432841	.	+	.	ID=he.00g077770.m01.exon04-v1.0.a1;Name=he.00g077770.m01.exon04;Parent=he.00g077770.m01-v1.0.a1;
JABWEG010000005.1	GenSAS_63493a1a2e90c-publish	CDS	2432371	2432841	.	+	0	ID=he.00g077770.m01.CDS04-v1.0.a1;Name=he.00g077770.m01.CDS04;Parent=he.00g077770.m01-v1.0.a1;
JABWEG010000005.1	GenSAS_63493a1a2e90c-publish	gene	2433181	2434292	.	-	.	ID=he.00g077780-v1.0.a1;Name=he.00g077780;
JABWEG010000005.1	GenSAS_63493a1a2e90c-publish	mRNA	2433181	2434292	11105.00	-	.	ID=he.00g077780.m01-v1.0.a1;Name=he.00g077780.m01;Parent=he.00g077780-v1.0.a1;
JABWEG010000005.1	GenSAS_63493a1a2e90c-publish	exon	2433181	2433973	.	-	.	ID=he.00g077780.m01.exon01-v1.0.a1;Name=he.00g077780.m01.exon01;Parent=he.00g077780.m01-v1.0.a1;
JABWEG010000005.1	GenSAS_63493a1a2e90c-publish	CDS	2433181	2433973	.	-	2	ID=he.00g077780.m01.CDS01-v1.0.a1;Name=he.00g077780.m01.CDS01;Parent=he.00g077780.m01-v1.0.a1;
JABWEG010000005.1	GenSAS_63493a1a2e90c-publish	exon	2434030	2434292	.	-	.	ID=he.00g077780.m01.exon02-v1.0.a1;Name=he.00g077780.m01.exon02;Parent=he.00g077780.m01-v1.0.a1;
JABWEG010000005.1	GenSAS_63493a1a2e90c-publish	CDS	2434030	2434292	.	-	0	ID=he.00g077780.m01.CDS02-v1.0.a1;Name=he.00g077780.m01.CDS02;Parent=he.00g077780.m01-v1.0.a1;
JABWEG010000005.1	GenSAS_63493a1a2e90c-publish	gene	2435276	2436375	.	-	.	ID=he.00g077790-v1.0.a1;Name=he.00g077790;
JABWEG010000005.1	GenSAS_63493a1a2e90c-publish	mRNA	2435276	2436375	10985.00	-	.	ID=he.00g077790.m01-v1.0.a1;Name=he.00g077790.m01;Parent=he.00g077790-v1.0.a1;
JABWEG010000005.1	GenSAS_63493a1a2e90c-publish	exon	2435276	2436065	.	-	.	ID=he.00g077790.m01.exon01-v1.0.a1;Name=he.00g077790.m01.exon01;Parent=he.00g077790.m01-v1.0.a1;
JABWEG010000005.1	GenSAS_63493a1a2e90c-publish	CDS	2435276	2436065	.	-	2	ID=he.00g077790.m01.CDS01-v1.0.a1;Name=he.00g077790.m01.CDS01;Parent=he.00g077790.m01-v1.0.a1;
JABWEG010000005.1	GenSAS_63493a1a2e90c-publish	exon	2436116	2436375	.	-	.	ID=he.00g077790.m01.exon02-v1.0.a1;Name=he.00g077790.m01.exon02;Parent=he.00g077790.m01-v1.0.a1;
JABWEG010000005.1	GenSAS_63493a1a2e90c-publish	CDS	2436116	2436375	.	-	0	ID=he.00g077790.m01.CDS02-v1.0.a1;Name=he.00g077790.m01.CDS02;Parent=he.00g077790.m01-v1.0.a1;
JABWEG010000005.1	GenSAS_63493a1a2e90c-publish	gene	2437772	2441443	.	+	.	ID=he.00g077800-v1.0.a1;Name=he.00g077800;
JABWEG010000005.1	GenSAS_63493a1a2e90c-publish	mRNA	2437772	2441443	121835.00	+	.	ID=he.00g077800.m01-v1.0.a1;Name=he.00g077800.m01;Parent=he.00g077800-v1.0.a1;
JABWEG010000005.1	GenSAS_63493a1a2e90c-publish	exon	2437772	2438833	.	+	.	ID=he.00g077800.m01.exon01-v1.0.a1;Name=he.00g077800.m01.exon01;Parent=he.00g077800.m01-v1.0.a1;
JABWEG010000005.1	GenSAS_63493a1a2e90c-publish	CDS	2437772	2438833	.	+	0	ID=he.00g077800.m01.CDS01-v1.0.a1;Name=he.00g077800.m01.CDS01;Parent=he.00g077800.m01-v1.0.a1;
JABWEG010000005.1	GenSAS_63493a1a2e90c-publish	exon	2438902	2439145	.	+	.	ID=he.00g077800.m01.exon02-v1.0.a1;Name=he.00g077800.m01.exon02;Parent=he.00g077800.m01-v1.0.a1;
JABWEG010000005.1	GenSAS_63493a1a2e90c-publish	CDS	2438902	2439145	.	+	0	ID=he.00g077800.m01.CDS02-v1.0.a1;Name=he.00g077800.m01.CDS02;Parent=he.00g077800.m01-v1.0.a1;
JABWEG010000005.1	GenSAS_63493a1a2e90c-publish	exon	2439226	2439443	.	+	.	ID=he.00g077800.m01.exon03-v1.0.a1;Name=he.00g077800.m01.exon03;Parent=he.00g077800.m01-v1.0.a1;
JABWEG010000005.1	GenSAS_63493a1a2e90c-publish	CDS	2439226	2439443	.	+	1	ID=he.00g077800.m01.CDS03-v1.0.a1;Name=he.00g077800.m01.CDS03;Parent=he.00g077800.m01-v1.0.a1;
JABWEG010000005.1	GenSAS_63493a1a2e90c-publish	exon	2439517	2439784	.	+	.	ID=he.00g077800.m01.exon04-v1.0.a1;Name=he.00g077800.m01.exon04;Parent=he.00g077800.m01-v1.0.a1;
JABWEG010000005.1	GenSAS_63493a1a2e90c-publish	CDS	2439517	2439784	.	+	0	ID=he.00g077800.m01.CDS04-v1.0.a1;Name=he.00g077800.m01.CDS04;Parent=he.00g077800.m01-v1.0.a1;
JABWEG010000005.1	GenSAS_63493a1a2e90c-publish	exon	2439863	2440126	.	+	.	ID=he.00g077800.m01.exon05-v1.0.a1;Name=he.00g077800.m01.exon05;Parent=he.00g077800.m01-v1.0.a1;
JABWEG010000005.1	GenSAS_63493a1a2e90c-publish	CDS	2439863	2440126	.	+	1	ID=he.00g077800.m01.CDS05-v1.0.a1;Name=he.00g077800.m01.CDS05;Parent=he.00g077800.m01-v1.0.a1;
JABWEG010000005.1	GenSAS_63493a1a2e90c-publish	exon	2440192	2440683	.	+	.	ID=he.00g077800.m01.exon06-v1.0.a1;Name=he.00g077800.m01.exon06;Parent=he.00g077800.m01-v1.0.a1;
JABWEG010000005.1	GenSAS_63493a1a2e90c-publish	CDS	2440192	2440683	.	+	1	ID=he.00g077800.m01.CDS06-v1.0.a1;Name=he.00g077800.m01.CDS06;Parent=he.00g077800.m01-v1.0.a1;
JABWEG010000005.1	GenSAS_63493a1a2e90c-publish	exon	2440737	2441443	.	+	.	ID=he.00g077800.m01.exon07-v1.0.a1;Name=he.00g077800.m01.exon07;Parent=he.00g077800.m01-v1.0.a1;
JABWEG010000005.1	GenSAS_63493a1a2e90c-publish	CDS	2440737	2441443	.	+	1	ID=he.00g077800.m01.CDS07-v1.0.a1;Name=he.00g077800.m01.CDS07;Parent=he.00g077800.m01-v1.0.a1;
JABWEG010000005.1	GenSAS_63493a1a2e90c-publish	gene	2441820	2442563	.	+	.	ID=he.00g077810-v1.0.a1;Name=he.00g077810;
JABWEG010000005.1	GenSAS_63493a1a2e90c-publish	mRNA	2441820	2442563	7425.00	+	.	ID=he.00g077810.m01-v1.0.a1;Name=he.00g077810.m01;Parent=he.00g077810-v1.0.a1;
JABWEG010000005.1	GenSAS_63493a1a2e90c-publish	exon	2441820	2442305	.	+	.	ID=he.00g077810.m01.exon01-v1.0.a1;Name=he.00g077810.m01.exon01;Parent=he.00g077810.m01-v1.0.a1;
JABWEG010000005.1	GenSAS_63493a1a2e90c-publish	CDS	2441820	2442305	.	+	0	ID=he.00g077810.m01.CDS01-v1.0.a1;Name=he.00g077810.m01.CDS01;Parent=he.00g077810.m01-v1.0.a1;
JABWEG010000005.1	GenSAS_63493a1a2e90c-publish	exon	2442384	2442563	.	+	.	ID=he.00g077810.m01.exon02-v1.0.a1;Name=he.00g077810.m01.exon02;Parent=he.00g077810.m01-v1.0.a1;
JABWEG010000005.1	GenSAS_63493a1a2e90c-publish	CDS	2442384	2442563	.	+	0	ID=he.00g077810.m01.CDS02-v1.0.a1;Name=he.00g077810.m01.CDS02;Parent=he.00g077810.m01-v1.0.a1;
JABWEG010000005.1	GenSAS_63493a1a2e90c-publish	gene	2444972	2449135	.	-	.	ID=he.00g077820-v1.0.a1;Name=he.00g077820;
JABWEG010000005.1	GenSAS_63493a1a2e90c-publish	mRNA	2444972	2449135	41215.00	-	.	ID=he.00g077820.m01-v1.0.a1;Name=he.00g077820.m01;Parent=he.00g077820-v1.0.a1;
JABWEG010000005.1	GenSAS_63493a1a2e90c-publish	exon	2444972	2445157	.	-	.	ID=he.00g077820.m01.exon01-v1.0.a1;Name=he.00g077820.m01.exon01;Parent=he.00g077820.m01-v1.0.a1;
JABWEG010000005.1	GenSAS_63493a1a2e90c-publish	CDS	2444972	2445157	.	-	0	ID=he.00g077820.m01.CDS01-v1.0.a1;Name=he.00g077820.m01.CDS01;Parent=he.00g077820.m01-v1.0.a1;
JABWEG010000005.1	GenSAS_63493a1a2e90c-publish	exon	2445207	2445295	.	-	.	ID=he.00g077820.m01.exon02-v1.0.a1;Name=he.00g077820.m01.exon02;Parent=he.00g077820.m01-v1.0.a1;
JABWEG010000005.1	GenSAS_63493a1a2e90c-publish	CDS	2445207	2445295	.	-	1	ID=he.00g077820.m01.CDS02-v1.0.a1;Name=he.00g077820.m01.CDS02;Parent=he.00g077820.m01-v1.0.a1;
JABWEG010000005.1	GenSAS_63493a1a2e90c-publish	exon	2445344	2445557	.	-	.	ID=he.00g077820.m01.exon03-v1.0.a1;Name=he.00g077820.m01.exon03;Parent=he.00g077820.m01-v1.0.a1;
JABWEG010000005.1	GenSAS_63493a1a2e90c-publish	CDS	2445344	2445557	.	-	0	ID=he.00g077820.m01.CDS03-v1.0.a1;Name=he.00g077820.m01.CDS03;Parent=he.00g077820.m01-v1.0.a1;
JABWEG010000005.1	GenSAS_63493a1a2e90c-publish	exon	2445613	2445741	.	-	.	ID=he.00g077820.m01.exon04-v1.0.a1;Name=he.00g077820.m01.exon04;Parent=he.00g077820.m01-v1.0.a1;
JABWEG010000005.1	GenSAS_63493a1a2e90c-publish	CDS	2445613	2445741	.	-	0	ID=he.00g077820.m01.CDS04-v1.0.a1;Name=he.00g077820.m01.CDS04;Parent=he.00g077820.m01-v1.0.a1;
JABWEG010000005.1	GenSAS_63493a1a2e90c-publish	exon	2445801	2445962	.	-	.	ID=he.00g077820.m01.exon05-v1.0.a1;Name=he.00g077820.m01.exon05;Parent=he.00g077820.m01-v1.0.a1;
JABWEG010000005.1	GenSAS_63493a1a2e90c-publish	CDS	2445801	2445962	.	-	0	ID=he.00g077820.m01.CDS05-v1.0.a1;Name=he.00g077820.m01.CDS05;Parent=he.00g077820.m01-v1.0.a1;
JABWEG010000005.1	GenSAS_63493a1a2e90c-publish	exon	2446045	2446174	.	-	.	ID=he.00g077820.m01.exon06-v1.0.a1;Name=he.00g077820.m01.exon06;Parent=he.00g077820.m01-v1.0.a1;
JABWEG010000005.1	GenSAS_63493a1a2e90c-publish	CDS	2446045	2446174	.	-	2	ID=he.00g077820.m01.CDS06-v1.0.a1;Name=he.00g077820.m01.CDS06;Parent=he.00g077820.m01-v1.0.a1;
JABWEG010000005.1	GenSAS_63493a1a2e90c-publish	exon	2446237	2446352	.	-	.	ID=he.00g077820.m01.exon07-v1.0.a1;Name=he.00g077820.m01.exon07;Parent=he.00g077820.m01-v1.0.a1;
JABWEG010000005.1	GenSAS_63493a1a2e90c-publish	CDS	2446237	2446352	.	-	0	ID=he.00g077820.m01.CDS07-v1.0.a1;Name=he.00g077820.m01.CDS07;Parent=he.00g077820.m01-v1.0.a1;
JABWEG010000005.1	GenSAS_63493a1a2e90c-publish	exon	2446418	2446645	.	-	.	ID=he.00g077820.m01.exon08-v1.0.a1;Name=he.00g077820.m01.exon08;Parent=he.00g077820.m01-v1.0.a1;
JABWEG010000005.1	GenSAS_63493a1a2e90c-publish	CDS	2446418	2446645	.	-	0	ID=he.00g077820.m01.CDS08-v1.0.a1;Name=he.00g077820.m01.CDS08;Parent=he.00g077820.m01-v1.0.a1;
JABWEG010000005.1	GenSAS_63493a1a2e90c-publish	exon	2446702	2446857	.	-	.	ID=he.00g077820.m01.exon09-v1.0.a1;Name=he.00g077820.m01.exon09;Parent=he.00g077820.m01-v1.0.a1;
JABWEG010000005.1	GenSAS_63493a1a2e90c-publish	CDS	2446702	2446857	.	-	0	ID=he.00g077820.m01.CDS09-v1.0.a1;Name=he.00g077820.m01.CDS09;Parent=he.00g077820.m01-v1.0.a1;
JABWEG010000005.1	GenSAS_63493a1a2e90c-publish	exon	2446913	2447122	.	-	.	ID=he.00g077820.m01.exon10-v1.0.a1;Name=he.00g077820.m01.exon10;Parent=he.00g077820.m01-v1.0.a1;
JABWEG010000005.1	GenSAS_63493a1a2e90c-publish	CDS	2446913	2447122	.	-	0	ID=he.00g077820.m01.CDS10-v1.0.a1;Name=he.00g077820.m01.CDS10;Parent=he.00g077820.m01-v1.0.a1;
JABWEG010000005.1	GenSAS_63493a1a2e90c-publish	exon	2447185	2447260	.	-	.	ID=he.00g077820.m01.exon11-v1.0.a1;Name=he.00g077820.m01.exon11;Parent=he.00g077820.m01-v1.0.a1;
JABWEG010000005.1	GenSAS_63493a1a2e90c-publish	CDS	2447185	2447260	.	-	2	ID=he.00g077820.m01.CDS11-v1.0.a1;Name=he.00g077820.m01.CDS11;Parent=he.00g077820.m01-v1.0.a1;
JABWEG010000005.1	GenSAS_63493a1a2e90c-publish	exon	2447323	2447593	.	-	.	ID=he.00g077820.m01.exon12-v1.0.a1;Name=he.00g077820.m01.exon12;Parent=he.00g077820.m01-v1.0.a1;
JABWEG010000005.1	GenSAS_63493a1a2e90c-publish	CDS	2447323	2447593	.	-	1	ID=he.00g077820.m01.CDS12-v1.0.a1;Name=he.00g077820.m01.CDS12;Parent=he.00g077820.m01-v1.0.a1;
JABWEG010000005.1	GenSAS_63493a1a2e90c-publish	exon	2447657	2448071	.	-	.	ID=he.00g077820.m01.exon13-v1.0.a1;Name=he.00g077820.m01.exon13;Parent=he.00g077820.m01-v1.0.a1;
JABWEG010000005.1	GenSAS_63493a1a2e90c-publish	CDS	2447657	2448071	.	-	0	ID=he.00g077820.m01.CDS13-v1.0.a1;Name=he.00g077820.m01.CDS13;Parent=he.00g077820.m01-v1.0.a1;
JABWEG010000005.1	GenSAS_63493a1a2e90c-publish	exon	2448546	2448813	.	-	.	ID=he.00g077820.m01.exon14-v1.0.a1;Name=he.00g077820.m01.exon14;Parent=he.00g077820.m01-v1.0.a1;
JABWEG010000005.1	GenSAS_63493a1a2e90c-publish	CDS	2448546	2448813	.	-	2	ID=he.00g077820.m01.CDS14-v1.0.a1;Name=he.00g077820.m01.CDS14;Parent=he.00g077820.m01-v1.0.a1;
JABWEG010000005.1	GenSAS_63493a1a2e90c-publish	exon	2448876	2449135	.	-	.	ID=he.00g077820.m01.exon15-v1.0.a1;Name=he.00g077820.m01.exon15;Parent=he.00g077820.m01-v1.0.a1;
JABWEG010000005.1	GenSAS_63493a1a2e90c-publish	CDS	2448876	2449135	.	-	0	ID=he.00g077820.m01.CDS15-v1.0.a1;Name=he.00g077820.m01.CDS15;Parent=he.00g077820.m01-v1.0.a1;
JABWEG010000005.1	GenSAS_63493a1a2e90c-publish	gene	2449587	2451217	.	-	.	ID=he.00g077830-v1.0.a1;Name=he.00g077830;
JABWEG010000005.1	GenSAS_63493a1a2e90c-publish	mRNA	2449587	2451217	15965.00	-	.	ID=he.00g077830.m01-v1.0.a1;Name=he.00g077830.m01;Parent=he.00g077830-v1.0.a1;
JABWEG010000005.1	GenSAS_63493a1a2e90c-publish	exon	2449587	2449887	.	-	.	ID=he.00g077830.m01.exon01-v1.0.a1;Name=he.00g077830.m01.exon01;Parent=he.00g077830.m01-v1.0.a1;
JABWEG010000005.1	GenSAS_63493a1a2e90c-publish	CDS	2449587	2449887	.	-	2	ID=he.00g077830.m01.CDS01-v1.0.a1;Name=he.00g077830.m01.CDS01;Parent=he.00g077830.m01-v1.0.a1;
JABWEG010000005.1	GenSAS_63493a1a2e90c-publish	exon	2449944	2450153	.	-	.	ID=he.00g077830.m01.exon02-v1.0.a1;Name=he.00g077830.m01.exon02;Parent=he.00g077830.m01-v1.0.a1;
JABWEG010000005.1	GenSAS_63493a1a2e90c-publish	CDS	2449944	2450153	.	-	2	ID=he.00g077830.m01.CDS02-v1.0.a1;Name=he.00g077830.m01.CDS02;Parent=he.00g077830.m01-v1.0.a1;
JABWEG010000005.1	GenSAS_63493a1a2e90c-publish	exon	2450208	2450700	.	-	.	ID=he.00g077830.m01.exon03-v1.0.a1;Name=he.00g077830.m01.exon03;Parent=he.00g077830.m01-v1.0.a1;
JABWEG010000005.1	GenSAS_63493a1a2e90c-publish	CDS	2450208	2450700	.	-	1	ID=he.00g077830.m01.CDS03-v1.0.a1;Name=he.00g077830.m01.CDS03;Parent=he.00g077830.m01-v1.0.a1;
JABWEG010000005.1	GenSAS_63493a1a2e90c-publish	exon	2450755	2451217	.	-	.	ID=he.00g077830.m01.exon04-v1.0.a1;Name=he.00g077830.m01.exon04;Parent=he.00g077830.m01-v1.0.a1;
JABWEG010000005.1	GenSAS_63493a1a2e90c-publish	CDS	2450755	2451217	.	-	0	ID=he.00g077830.m01.CDS04-v1.0.a1;Name=he.00g077830.m01.CDS04;Parent=he.00g077830.m01-v1.0.a1;
JABWEG010000005.1	GenSAS_63493a1a2e90c-publish	gene	2451947	2453056	.	-	.	ID=he.00g077840-v1.0.a1;Name=he.00g077840;
JABWEG010000005.1	GenSAS_63493a1a2e90c-publish	mRNA	2451947	2453056	11085.00	-	.	ID=he.00g077840.m01-v1.0.a1;Name=he.00g077840.m01;Parent=he.00g077840-v1.0.a1;
JABWEG010000005.1	GenSAS_63493a1a2e90c-publish	exon	2451947	2452733	.	-	.	ID=he.00g077840.m01.exon01-v1.0.a1;Name=he.00g077840.m01.exon01;Parent=he.00g077840.m01-v1.0.a1;
JABWEG010000005.1	GenSAS_63493a1a2e90c-publish	CDS	2451947	2452733	.	-	2	ID=he.00g077840.m01.CDS01-v1.0.a1;Name=he.00g077840.m01.CDS01;Parent=he.00g077840.m01-v1.0.a1;
JABWEG010000005.1	GenSAS_63493a1a2e90c-publish	exon	2452794	2453056	.	-	.	ID=he.00g077840.m01.exon02-v1.0.a1;Name=he.00g077840.m01.exon02;Parent=he.00g077840.m01-v1.0.a1;
JABWEG010000005.1	GenSAS_63493a1a2e90c-publish	CDS	2452794	2453056	.	-	0	ID=he.00g077840.m01.CDS02-v1.0.a1;Name=he.00g077840.m01.CDS02;Parent=he.00g077840.m01-v1.0.a1;
JABWEG010000005.1	GenSAS_63493a1a2e90c-publish	gene	2453938	2454595	.	-	.	ID=he.00g077850-v1.0.a1;Name=he.00g077850;
JABWEG010000005.1	GenSAS_63493a1a2e90c-publish	mRNA	2453938	2454595	6565.00	-	.	ID=he.00g077850.m01-v1.0.a1;Name=he.00g077850.m01;Parent=he.00g077850-v1.0.a1;
JABWEG010000005.1	GenSAS_63493a1a2e90c-publish	exon	2453938	2454280	.	-	.	ID=he.00g077850.m01.exon01-v1.0.a1;Name=he.00g077850.m01.exon01;Parent=he.00g077850.m01-v1.0.a1;
JABWEG010000005.1	GenSAS_63493a1a2e90c-publish	CDS	2453938	2454280	.	-	2	ID=he.00g077850.m01.CDS01-v1.0.a1;Name=he.00g077850.m01.CDS01;Parent=he.00g077850.m01-v1.0.a1;
JABWEG010000005.1	GenSAS_63493a1a2e90c-publish	exon	2454339	2454595	.	-	.	ID=he.00g077850.m01.exon02-v1.0.a1;Name=he.00g077850.m01.exon02;Parent=he.00g077850.m01-v1.0.a1;
JABWEG010000005.1	GenSAS_63493a1a2e90c-publish	CDS	2454339	2454595	.	-	0	ID=he.00g077850.m01.CDS02-v1.0.a1;Name=he.00g077850.m01.CDS02;Parent=he.00g077850.m01-v1.0.a1;
JABWEG010000005.1	GenSAS_63493a1a2e90c-publish	gene	2457509	2458289	.	-	.	ID=he.00g077860-v1.0.a1;Name=he.00g077860;
JABWEG010000005.1	GenSAS_63493a1a2e90c-publish	mRNA	2457509	2458289	7795.00	-	.	ID=he.00g077860.m01-v1.0.a1;Name=he.00g077860.m01;Parent=he.00g077860-v1.0.a1;
JABWEG010000005.1	GenSAS_63493a1a2e90c-publish	exon	2457509	2457826	.	-	.	ID=he.00g077860.m01.exon01-v1.0.a1;Name=he.00g077860.m01.exon01;Parent=he.00g077860.m01-v1.0.a1;
JABWEG010000005.1	GenSAS_63493a1a2e90c-publish	CDS	2457509	2457826	.	-	0	ID=he.00g077860.m01.CDS01-v1.0.a1;Name=he.00g077860.m01.CDS01;Parent=he.00g077860.m01-v1.0.a1;
JABWEG010000005.1	GenSAS_63493a1a2e90c-publish	exon	2457879	2458289	.	-	.	ID=he.00g077860.m01.exon02-v1.0.a1;Name=he.00g077860.m01.exon02;Parent=he.00g077860.m01-v1.0.a1;
JABWEG010000005.1	GenSAS_63493a1a2e90c-publish	CDS	2457879	2458289	.	-	0	ID=he.00g077860.m01.CDS02-v1.0.a1;Name=he.00g077860.m01.CDS02;Parent=he.00g077860.m01-v1.0.a1;
JABWEG010000005.1	GenSAS_63493a1a2e90c-publish	gene	2458624	2461939	.	+	.	ID=he.00g077870-v1.0.a1;Name=he.00g077870;
JABWEG010000005.1	GenSAS_63493a1a2e90c-publish	mRNA	2458624	2461939	46240.00	+	.	ID=he.00g077870.m01-v1.0.a1;Name=he.00g077870.m01;Parent=he.00g077870-v1.0.a1;
JABWEG010000005.1	GenSAS_63493a1a2e90c-publish	exon	2458624	2459812	.	+	.	ID=he.00g077870.m01.exon01-v1.0.a1;Name=he.00g077870.m01.exon01;Parent=he.00g077870.m01-v1.0.a1;
JABWEG010000005.1	GenSAS_63493a1a2e90c-publish	CDS	2458624	2459812	.	+	0	ID=he.00g077870.m01.CDS01-v1.0.a1;Name=he.00g077870.m01.CDS01;Parent=he.00g077870.m01-v1.0.a1;
JABWEG010000005.1	GenSAS_63493a1a2e90c-publish	exon	2459868	2460394	.	+	.	ID=he.00g077870.m01.exon02-v1.0.a1;Name=he.00g077870.m01.exon02;Parent=he.00g077870.m01-v1.0.a1;
JABWEG010000005.1	GenSAS_63493a1a2e90c-publish	CDS	2459868	2460394	.	+	1	ID=he.00g077870.m01.CDS02-v1.0.a1;Name=he.00g077870.m01.CDS02;Parent=he.00g077870.m01-v1.0.a1;
JABWEG010000005.1	GenSAS_63493a1a2e90c-publish	exon	2461595	2461939	.	+	.	ID=he.00g077870.m01.exon03-v1.0.a1;Name=he.00g077870.m01.exon03;Parent=he.00g077870.m01-v1.0.a1;
JABWEG010000005.1	GenSAS_63493a1a2e90c-publish	CDS	2461595	2461939	.	+	0	ID=he.00g077870.m01.CDS03-v1.0.a1;Name=he.00g077870.m01.CDS03;Parent=he.00g077870.m01-v1.0.a1;
JABWEG010000005.1	GenSAS_63493a1a2e90c-publish	gene	2465229	2467877	.	+	.	ID=he.00g077880-v1.0.a1;Name=he.00g077880;
JABWEG010000005.1	GenSAS_63493a1a2e90c-publish	mRNA	2465229	2467877	1006065.00	+	.	ID=he.00g077880.m01-v1.0.a1;Name=he.00g077880.m01;Parent=he.00g077880-v1.0.a1;
JABWEG010000005.1	GenSAS_63493a1a2e90c-publish	exon	2465229	2465313	.	+	.	ID=he.00g077880.m01.exon01-v1.0.a1;Name=he.00g077880.m01.exon01;Parent=he.00g077880.m01-v1.0.a1;
JABWEG010000005.1	GenSAS_63493a1a2e90c-publish	CDS	2465229	2465313	.	+	0	ID=he.00g077880.m01.CDS01-v1.0.a1;Name=he.00g077880.m01.CDS01;Parent=he.00g077880.m01-v1.0.a1;
JABWEG010000005.1	GenSAS_63493a1a2e90c-publish	exon	2465418	2465767	.	+	.	ID=he.00g077880.m01.exon02-v1.0.a1;Name=he.00g077880.m01.exon02;Parent=he.00g077880.m01-v1.0.a1;
JABWEG010000005.1	GenSAS_63493a1a2e90c-publish	CDS	2465418	2465767	.	+	1	ID=he.00g077880.m01.CDS02-v1.0.a1;Name=he.00g077880.m01.CDS02;Parent=he.00g077880.m01-v1.0.a1;
JABWEG010000005.1	GenSAS_63493a1a2e90c-publish	exon	2465819	2465982	.	+	.	ID=he.00g077880.m01.exon03-v1.0.a1;Name=he.00g077880.m01.exon03;Parent=he.00g077880.m01-v1.0.a1;
JABWEG010000005.1	GenSAS_63493a1a2e90c-publish	CDS	2465819	2465982	.	+	0	ID=he.00g077880.m01.CDS03-v1.0.a1;Name=he.00g077880.m01.CDS03;Parent=he.00g077880.m01-v1.0.a1;
JABWEG010000005.1	GenSAS_63493a1a2e90c-publish	exon	2466031	2466110	.	+	.	ID=he.00g077880.m01.exon04-v1.0.a1;Name=he.00g077880.m01.exon04;Parent=he.00g077880.m01-v1.0.a1;
JABWEG010000005.1	GenSAS_63493a1a2e90c-publish	CDS	2466031	2466110	.	+	2	ID=he.00g077880.m01.CDS04-v1.0.a1;Name=he.00g077880.m01.CDS04;Parent=he.00g077880.m01-v1.0.a1;
JABWEG010000005.1	GenSAS_63493a1a2e90c-publish	exon	2466157	2467877	.	+	.	ID=he.00g077880.m01.exon05-v1.0.a1;Name=he.00g077880.m01.exon05;Parent=he.00g077880.m01-v1.0.a1;
JABWEG010000005.1	GenSAS_63493a1a2e90c-publish	CDS	2466157	2467877	.	+	1	ID=he.00g077880.m01.CDS05-v1.0.a1;Name=he.00g077880.m01.CDS05;Parent=he.00g077880.m01-v1.0.a1;
JABWEG010000005.1	GenSAS_63493a1a2e90c-publish	gene	2470479	2471828	.	+	.	ID=he.00g077890-v1.0.a1;Name=he.00g077890;
JABWEG010000005.1	GenSAS_63493a1a2e90c-publish	mRNA	2470479	2471828	16510.00	+	.	ID=he.00g077890.m01-v1.0.a1;Name=he.00g077890.m01;Parent=he.00g077890-v1.0.a1;
JABWEG010000005.1	GenSAS_63493a1a2e90c-publish	exon	2470479	2470803	.	+	.	ID=he.00g077890.m01.exon01-v1.0.a1;Name=he.00g077890.m01.exon01;Parent=he.00g077890.m01-v1.0.a1;
JABWEG010000005.1	GenSAS_63493a1a2e90c-publish	CDS	2470479	2470803	.	+	0	ID=he.00g077890.m01.CDS01-v1.0.a1;Name=he.00g077890.m01.CDS01;Parent=he.00g077890.m01-v1.0.a1;
JABWEG010000005.1	GenSAS_63493a1a2e90c-publish	exon	2470866	2471352	.	+	.	ID=he.00g077890.m01.exon02-v1.0.a1;Name=he.00g077890.m01.exon02;Parent=he.00g077890.m01-v1.0.a1;
JABWEG010000005.1	GenSAS_63493a1a2e90c-publish	CDS	2470866	2471352	.	+	1	ID=he.00g077890.m01.CDS02-v1.0.a1;Name=he.00g077890.m01.CDS02;Parent=he.00g077890.m01-v1.0.a1;
JABWEG010000005.1	GenSAS_63493a1a2e90c-publish	exon	2471405	2471611	.	+	.	ID=he.00g077890.m01.exon03-v1.0.a1;Name=he.00g077890.m01.exon03;Parent=he.00g077890.m01-v1.0.a1;
JABWEG010000005.1	GenSAS_63493a1a2e90c-publish	CDS	2471405	2471611	.	+	2	ID=he.00g077890.m01.CDS03-v1.0.a1;Name=he.00g077890.m01.CDS03;Parent=he.00g077890.m01-v1.0.a1;
JABWEG010000005.1	GenSAS_63493a1a2e90c-publish	exon	2471671	2471779	.	+	.	ID=he.00g077890.m01.exon04-v1.0.a1;Name=he.00g077890.m01.exon04;Parent=he.00g077890.m01-v1.0.a1;
JABWEG010000005.1	GenSAS_63493a1a2e90c-publish	CDS	2471671	2471779	.	+	2	ID=he.00g077890.m01.CDS04-v1.0.a1;Name=he.00g077890.m01.CDS04;Parent=he.00g077890.m01-v1.0.a1;
JABWEG010000005.1	GenSAS_63493a1a2e90c-publish	exon	2471808	2471828	.	+	.	ID=he.00g077890.m01.exon05-v1.0.a1;Name=he.00g077890.m01.exon05;Parent=he.00g077890.m01-v1.0.a1;
JABWEG010000005.1	GenSAS_63493a1a2e90c-publish	CDS	2471808	2471828	.	+	0	ID=he.00g077890.m01.CDS05-v1.0.a1;Name=he.00g077890.m01.CDS05;Parent=he.00g077890.m01-v1.0.a1;
JABWEG010000005.1	GenSAS_63493a1a2e90c-publish	gene	2482197	2483799	.	+	.	ID=he.00g077900-v1.0.a1;Name=he.00g077900;
JABWEG010000005.1	GenSAS_63493a1a2e90c-publish	mRNA	2482197	2483799	163375.00	+	.	ID=he.00g077900.m01-v1.0.a1;Name=he.00g077900.m01;Parent=he.00g077900-v1.0.a1;
JABWEG010000005.1	GenSAS_63493a1a2e90c-publish	exon	2482197	2482313	.	+	.	ID=he.00g077900.m01.exon01-v1.0.a1;Name=he.00g077900.m01.exon01;Parent=he.00g077900.m01-v1.0.a1;
JABWEG010000005.1	GenSAS_63493a1a2e90c-publish	CDS	2482197	2482313	.	+	0	ID=he.00g077900.m01.CDS01-v1.0.a1;Name=he.00g077900.m01.CDS01;Parent=he.00g077900.m01-v1.0.a1;
JABWEG010000005.1	GenSAS_63493a1a2e90c-publish	exon	2482374	2482635	.	+	.	ID=he.00g077900.m01.exon02-v1.0.a1;Name=he.00g077900.m01.exon02;Parent=he.00g077900.m01-v1.0.a1;
JABWEG010000005.1	GenSAS_63493a1a2e90c-publish	CDS	2482374	2482635	.	+	0	ID=he.00g077900.m01.CDS02-v1.0.a1;Name=he.00g077900.m01.CDS02;Parent=he.00g077900.m01-v1.0.a1;
JABWEG010000005.1	GenSAS_63493a1a2e90c-publish	exon	2482689	2483184	.	+	.	ID=he.00g077900.m01.exon03-v1.0.a1;Name=he.00g077900.m01.exon03;Parent=he.00g077900.m01-v1.0.a1;
JABWEG010000005.1	GenSAS_63493a1a2e90c-publish	CDS	2482689	2483184	.	+	1	ID=he.00g077900.m01.CDS03-v1.0.a1;Name=he.00g077900.m01.CDS03;Parent=he.00g077900.m01-v1.0.a1;
JABWEG010000005.1	GenSAS_63493a1a2e90c-publish	exon	2483239	2483448	.	+	.	ID=he.00g077900.m01.exon04-v1.0.a1;Name=he.00g077900.m01.exon04;Parent=he.00g077900.m01-v1.0.a1;
JABWEG010000005.1	GenSAS_63493a1a2e90c-publish	CDS	2483239	2483448	.	+	2	ID=he.00g077900.m01.CDS04-v1.0.a1;Name=he.00g077900.m01.CDS04;Parent=he.00g077900.m01-v1.0.a1;
JABWEG010000005.1	GenSAS_63493a1a2e90c-publish	exon	2483499	2483799	.	+	.	ID=he.00g077900.m01.exon05-v1.0.a1;Name=he.00g077900.m01.exon05;Parent=he.00g077900.m01-v1.0.a1;
JABWEG010000005.1	GenSAS_63493a1a2e90c-publish	CDS	2483499	2483799	.	+	2	ID=he.00g077900.m01.CDS05-v1.0.a1;Name=he.00g077900.m01.CDS05;Parent=he.00g077900.m01-v1.0.a1;
JABWEG010000005.1	GenSAS_63493a1a2e90c-publish	gene	2485103	2488215	.	+	.	ID=he.00g077910-v1.0.a1;Name=he.00g077910;
JABWEG010000005.1	GenSAS_63493a1a2e90c-publish	mRNA	2485103	2488215	332055.00	+	.	ID=he.00g077910.m01-v1.0.a1;Name=he.00g077910.m01;Parent=he.00g077910-v1.0.a1;
JABWEG010000005.1	GenSAS_63493a1a2e90c-publish	exon	2485103	2485362	.	+	.	ID=he.00g077910.m01.exon01-v1.0.a1;Name=he.00g077910.m01.exon01;Parent=he.00g077910.m01-v1.0.a1;
JABWEG010000005.1	GenSAS_63493a1a2e90c-publish	CDS	2485103	2485362	.	+	0	ID=he.00g077910.m01.CDS01-v1.0.a1;Name=he.00g077910.m01.CDS01;Parent=he.00g077910.m01-v1.0.a1;
JABWEG010000005.1	GenSAS_63493a1a2e90c-publish	exon	2485423	2486061	.	+	.	ID=he.00g077910.m01.exon02-v1.0.a1;Name=he.00g077910.m01.exon02;Parent=he.00g077910.m01-v1.0.a1;
JABWEG010000005.1	GenSAS_63493a1a2e90c-publish	CDS	2485423	2486061	.	+	2	ID=he.00g077910.m01.CDS02-v1.0.a1;Name=he.00g077910.m01.CDS02;Parent=he.00g077910.m01-v1.0.a1;
JABWEG010000005.1	GenSAS_63493a1a2e90c-publish	exon	2486657	2486750	.	+	.	ID=he.00g077910.m01.exon03-v1.0.a1;Name=he.00g077910.m01.exon03;Parent=he.00g077910.m01-v1.0.a1;
JABWEG010000005.1	GenSAS_63493a1a2e90c-publish	CDS	2486657	2486750	.	+	2	ID=he.00g077910.m01.CDS03-v1.0.a1;Name=he.00g077910.m01.CDS03;Parent=he.00g077910.m01-v1.0.a1;
JABWEG010000005.1	GenSAS_63493a1a2e90c-publish	exon	2486791	2487052	.	+	.	ID=he.00g077910.m01.exon04-v1.0.a1;Name=he.00g077910.m01.exon04;Parent=he.00g077910.m01-v1.0.a1;
JABWEG010000005.1	GenSAS_63493a1a2e90c-publish	CDS	2486791	2487052	.	+	0	ID=he.00g077910.m01.CDS04-v1.0.a1;Name=he.00g077910.m01.CDS04;Parent=he.00g077910.m01-v1.0.a1;
JABWEG010000005.1	GenSAS_63493a1a2e90c-publish	exon	2487106	2487598	.	+	.	ID=he.00g077910.m01.exon05-v1.0.a1;Name=he.00g077910.m01.exon05;Parent=he.00g077910.m01-v1.0.a1;
JABWEG010000005.1	GenSAS_63493a1a2e90c-publish	CDS	2487106	2487598	.	+	1	ID=he.00g077910.m01.CDS05-v1.0.a1;Name=he.00g077910.m01.CDS05;Parent=he.00g077910.m01-v1.0.a1;
JABWEG010000005.1	GenSAS_63493a1a2e90c-publish	exon	2487653	2487862	.	+	.	ID=he.00g077910.m01.exon06-v1.0.a1;Name=he.00g077910.m01.exon06;Parent=he.00g077910.m01-v1.0.a1;
JABWEG010000005.1	GenSAS_63493a1a2e90c-publish	CDS	2487653	2487862	.	+	2	ID=he.00g077910.m01.CDS06-v1.0.a1;Name=he.00g077910.m01.CDS06;Parent=he.00g077910.m01-v1.0.a1;
JABWEG010000005.1	GenSAS_63493a1a2e90c-publish	exon	2487915	2488215	.	+	.	ID=he.00g077910.m01.exon07-v1.0.a1;Name=he.00g077910.m01.exon07;Parent=he.00g077910.m01-v1.0.a1;
JABWEG010000005.1	GenSAS_63493a1a2e90c-publish	CDS	2487915	2488215	.	+	2	ID=he.00g077910.m01.CDS07-v1.0.a1;Name=he.00g077910.m01.CDS07;Parent=he.00g077910.m01-v1.0.a1;
JABWEG010000005.1	GenSAS_63493a1a2e90c-publish	gene	2488606	2490320	.	-	.	ID=he.00g077920-v1.0.a1;Name=he.00g077920;
JABWEG010000005.1	GenSAS_63493a1a2e90c-publish	mRNA	2488606	2490320	16555.00	-	.	ID=he.00g077920.m01-v1.0.a1;Name=he.00g077920.m01;Parent=he.00g077920-v1.0.a1;
JABWEG010000005.1	GenSAS_63493a1a2e90c-publish	exon	2488606	2488688	.	-	.	ID=he.00g077920.m01.exon01-v1.0.a1;Name=he.00g077920.m01.exon01;Parent=he.00g077920.m01-v1.0.a1;
JABWEG010000005.1	GenSAS_63493a1a2e90c-publish	CDS	2488606	2488688	.	-	1	ID=he.00g077920.m01.CDS01-v1.0.a1;Name=he.00g077920.m01.CDS01;Parent=he.00g077920.m01-v1.0.a1;
JABWEG010000005.1	GenSAS_63493a1a2e90c-publish	exon	2488754	2488838	.	-	.	ID=he.00g077920.m01.exon02-v1.0.a1;Name=he.00g077920.m01.exon02;Parent=he.00g077920.m01-v1.0.a1;
JABWEG010000005.1	GenSAS_63493a1a2e90c-publish	CDS	2488754	2488838	.	-	0	ID=he.00g077920.m01.CDS02-v1.0.a1;Name=he.00g077920.m01.CDS02;Parent=he.00g077920.m01-v1.0.a1;
JABWEG010000005.1	GenSAS_63493a1a2e90c-publish	exon	2488902	2489109	.	-	.	ID=he.00g077920.m01.exon03-v1.0.a1;Name=he.00g077920.m01.exon03;Parent=he.00g077920.m01-v1.0.a1;
JABWEG010000005.1	GenSAS_63493a1a2e90c-publish	CDS	2488902	2489109	.	-	2	ID=he.00g077920.m01.CDS03-v1.0.a1;Name=he.00g077920.m01.CDS03;Parent=he.00g077920.m01-v1.0.a1;
JABWEG010000005.1	GenSAS_63493a1a2e90c-publish	exon	2489170	2489204	.	-	.	ID=he.00g077920.m01.exon04-v1.0.a1;Name=he.00g077920.m01.exon04;Parent=he.00g077920.m01-v1.0.a1;
JABWEG010000005.1	GenSAS_63493a1a2e90c-publish	CDS	2489170	2489204	.	-	0	ID=he.00g077920.m01.CDS04-v1.0.a1;Name=he.00g077920.m01.CDS04;Parent=he.00g077920.m01-v1.0.a1;
JABWEG010000005.1	GenSAS_63493a1a2e90c-publish	exon	2489257	2489378	.	-	.	ID=he.00g077920.m01.exon05-v1.0.a1;Name=he.00g077920.m01.exon05;Parent=he.00g077920.m01-v1.0.a1;
JABWEG010000005.1	GenSAS_63493a1a2e90c-publish	CDS	2489257	2489378	.	-	1	ID=he.00g077920.m01.CDS05-v1.0.a1;Name=he.00g077920.m01.CDS05;Parent=he.00g077920.m01-v1.0.a1;
JABWEG010000005.1	GenSAS_63493a1a2e90c-publish	exon	2489448	2489503	.	-	.	ID=he.00g077920.m01.exon06-v1.0.a1;Name=he.00g077920.m01.exon06;Parent=he.00g077920.m01-v1.0.a1;
JABWEG010000005.1	GenSAS_63493a1a2e90c-publish	CDS	2489448	2489503	.	-	2	ID=he.00g077920.m01.CDS06-v1.0.a1;Name=he.00g077920.m01.CDS06;Parent=he.00g077920.m01-v1.0.a1;
JABWEG010000005.1	GenSAS_63493a1a2e90c-publish	exon	2489543	2489583	.	-	.	ID=he.00g077920.m01.exon07-v1.0.a1;Name=he.00g077920.m01.exon07;Parent=he.00g077920.m01-v1.0.a1;
JABWEG010000005.1	GenSAS_63493a1a2e90c-publish	CDS	2489543	2489583	.	-	0	ID=he.00g077920.m01.CDS07-v1.0.a1;Name=he.00g077920.m01.CDS07;Parent=he.00g077920.m01-v1.0.a1;
JABWEG010000005.1	GenSAS_63493a1a2e90c-publish	exon	2489642	2489726	.	-	.	ID=he.00g077920.m01.exon08-v1.0.a1;Name=he.00g077920.m01.exon08;Parent=he.00g077920.m01-v1.0.a1;
JABWEG010000005.1	GenSAS_63493a1a2e90c-publish	CDS	2489642	2489726	.	-	2	ID=he.00g077920.m01.CDS08-v1.0.a1;Name=he.00g077920.m01.CDS08;Parent=he.00g077920.m01-v1.0.a1;
JABWEG010000005.1	GenSAS_63493a1a2e90c-publish	exon	2489780	2489832	.	-	.	ID=he.00g077920.m01.exon09-v1.0.a1;Name=he.00g077920.m01.exon09;Parent=he.00g077920.m01-v1.0.a1;
JABWEG010000005.1	GenSAS_63493a1a2e90c-publish	CDS	2489780	2489832	.	-	0	ID=he.00g077920.m01.CDS09-v1.0.a1;Name=he.00g077920.m01.CDS09;Parent=he.00g077920.m01-v1.0.a1;
JABWEG010000005.1	GenSAS_63493a1a2e90c-publish	exon	2489886	2489906	.	-	.	ID=he.00g077920.m01.exon10-v1.0.a1;Name=he.00g077920.m01.exon10;Parent=he.00g077920.m01-v1.0.a1;
JABWEG010000005.1	GenSAS_63493a1a2e90c-publish	CDS	2489886	2489906	.	-	0	ID=he.00g077920.m01.CDS10-v1.0.a1;Name=he.00g077920.m01.CDS10;Parent=he.00g077920.m01-v1.0.a1;
JABWEG010000005.1	GenSAS_63493a1a2e90c-publish	exon	2489963	2490019	.	-	.	ID=he.00g077920.m01.exon11-v1.0.a1;Name=he.00g077920.m01.exon11;Parent=he.00g077920.m01-v1.0.a1;
JABWEG010000005.1	GenSAS_63493a1a2e90c-publish	CDS	2489963	2490019	.	-	0	ID=he.00g077920.m01.CDS11-v1.0.a1;Name=he.00g077920.m01.CDS11;Parent=he.00g077920.m01-v1.0.a1;
JABWEG010000005.1	GenSAS_63493a1a2e90c-publish	exon	2490068	2490096	.	-	.	ID=he.00g077920.m01.exon12-v1.0.a1;Name=he.00g077920.m01.exon12;Parent=he.00g077920.m01-v1.0.a1;
JABWEG010000005.1	GenSAS_63493a1a2e90c-publish	CDS	2490068	2490096	.	-	1	ID=he.00g077920.m01.CDS12-v1.0.a1;Name=he.00g077920.m01.CDS12;Parent=he.00g077920.m01-v1.0.a1;
JABWEG010000005.1	GenSAS_63493a1a2e90c-publish	exon	2490170	2490320	.	-	.	ID=he.00g077920.m01.exon13-v1.0.a1;Name=he.00g077920.m01.exon13;Parent=he.00g077920.m01-v1.0.a1;
JABWEG010000005.1	GenSAS_63493a1a2e90c-publish	CDS	2490170	2490320	.	-	0	ID=he.00g077920.m01.CDS13-v1.0.a1;Name=he.00g077920.m01.CDS13;Parent=he.00g077920.m01-v1.0.a1;
JABWEG010000005.1	GenSAS_63493a1a2e90c-publish	gene	2491209	2494514	.	+	.	ID=he.00g077930-v1.0.a1;Name=he.00g077930;
JABWEG010000005.1	GenSAS_63493a1a2e90c-publish	mRNA	2491209	2494514	26845.00	+	.	ID=he.00g077930.m01-v1.0.a1;Name=he.00g077930.m01;Parent=he.00g077930-v1.0.a1;
JABWEG010000005.1	GenSAS_63493a1a2e90c-publish	exon	2491209	2491350	.	+	.	ID=he.00g077930.m01.exon01-v1.0.a1;Name=he.00g077930.m01.exon01;Parent=he.00g077930.m01-v1.0.a1;
JABWEG010000005.1	GenSAS_63493a1a2e90c-publish	CDS	2491209	2491350	.	+	0	ID=he.00g077930.m01.CDS01-v1.0.a1;Name=he.00g077930.m01.CDS01;Parent=he.00g077930.m01-v1.0.a1;
JABWEG010000005.1	GenSAS_63493a1a2e90c-publish	exon	2491401	2492387	.	+	.	ID=he.00g077930.m01.exon02-v1.0.a1;Name=he.00g077930.m01.exon02;Parent=he.00g077930.m01-v1.0.a1;
JABWEG010000005.1	GenSAS_63493a1a2e90c-publish	CDS	2491401	2492387	.	+	1	ID=he.00g077930.m01.CDS02-v1.0.a1;Name=he.00g077930.m01.CDS02;Parent=he.00g077930.m01-v1.0.a1;
JABWEG010000005.1	GenSAS_63493a1a2e90c-publish	exon	2493608	2493700	.	+	.	ID=he.00g077930.m01.exon03-v1.0.a1;Name=he.00g077930.m01.exon03;Parent=he.00g077930.m01-v1.0.a1;
JABWEG010000005.1	GenSAS_63493a1a2e90c-publish	CDS	2493608	2493700	.	+	1	ID=he.00g077930.m01.CDS03-v1.0.a1;Name=he.00g077930.m01.CDS03;Parent=he.00g077930.m01-v1.0.a1;
JABWEG010000005.1	GenSAS_63493a1a2e90c-publish	exon	2493756	2494021	.	+	.	ID=he.00g077930.m01.exon04-v1.0.a1;Name=he.00g077930.m01.exon04;Parent=he.00g077930.m01-v1.0.a1;
JABWEG010000005.1	GenSAS_63493a1a2e90c-publish	CDS	2493756	2494021	.	+	1	ID=he.00g077930.m01.CDS04-v1.0.a1;Name=he.00g077930.m01.CDS04;Parent=he.00g077930.m01-v1.0.a1;
JABWEG010000005.1	GenSAS_63493a1a2e90c-publish	exon	2494077	2494514	.	+	.	ID=he.00g077930.m01.exon05-v1.0.a1;Name=he.00g077930.m01.exon05;Parent=he.00g077930.m01-v1.0.a1;
JABWEG010000005.1	GenSAS_63493a1a2e90c-publish	CDS	2494077	2494514	.	+	0	ID=he.00g077930.m01.CDS05-v1.0.a1;Name=he.00g077930.m01.CDS05;Parent=he.00g077930.m01-v1.0.a1;
JABWEG010000005.1	GenSAS_63493a1a2e90c-publish	gene	2494842	2495933	.	-	.	ID=he.00g077940-v1.0.a1;Name=he.00g077940;
JABWEG010000005.1	GenSAS_63493a1a2e90c-publish	mRNA	2494842	2495933	10905.00	-	.	ID=he.00g077940.m01-v1.0.a1;Name=he.00g077940.m01;Parent=he.00g077940-v1.0.a1;
JABWEG010000005.1	GenSAS_63493a1a2e90c-publish	exon	2494842	2495281	.	-	.	ID=he.00g077940.m01.exon01-v1.0.a1;Name=he.00g077940.m01.exon01;Parent=he.00g077940.m01-v1.0.a1;
JABWEG010000005.1	GenSAS_63493a1a2e90c-publish	CDS	2494842	2495281	.	-	1	ID=he.00g077940.m01.CDS01-v1.0.a1;Name=he.00g077940.m01.CDS01;Parent=he.00g077940.m01-v1.0.a1;
JABWEG010000005.1	GenSAS_63493a1a2e90c-publish	exon	2495337	2495397	.	-	.	ID=he.00g077940.m01.exon02-v1.0.a1;Name=he.00g077940.m01.exon02;Parent=he.00g077940.m01-v1.0.a1;
JABWEG010000005.1	GenSAS_63493a1a2e90c-publish	CDS	2495337	2495397	.	-	0	ID=he.00g077940.m01.CDS02-v1.0.a1;Name=he.00g077940.m01.CDS02;Parent=he.00g077940.m01-v1.0.a1;
JABWEG010000005.1	GenSAS_63493a1a2e90c-publish	exon	2495449	2495622	.	-	.	ID=he.00g077940.m01.exon03-v1.0.a1;Name=he.00g077940.m01.exon03;Parent=he.00g077940.m01-v1.0.a1;
JABWEG010000005.1	GenSAS_63493a1a2e90c-publish	CDS	2495449	2495622	.	-	0	ID=he.00g077940.m01.CDS03-v1.0.a1;Name=he.00g077940.m01.CDS03;Parent=he.00g077940.m01-v1.0.a1;
JABWEG010000005.1	GenSAS_63493a1a2e90c-publish	exon	2495677	2495764	.	-	.	ID=he.00g077940.m01.exon04-v1.0.a1;Name=he.00g077940.m01.exon04;Parent=he.00g077940.m01-v1.0.a1;
JABWEG010000005.1	GenSAS_63493a1a2e90c-publish	CDS	2495677	2495764	.	-	2	ID=he.00g077940.m01.CDS04-v1.0.a1;Name=he.00g077940.m01.CDS04;Parent=he.00g077940.m01-v1.0.a1;
JABWEG010000005.1	GenSAS_63493a1a2e90c-publish	exon	2495818	2495873	.	-	.	ID=he.00g077940.m01.exon05-v1.0.a1;Name=he.00g077940.m01.exon05;Parent=he.00g077940.m01-v1.0.a1;
JABWEG010000005.1	GenSAS_63493a1a2e90c-publish	CDS	2495818	2495873	.	-	0	ID=he.00g077940.m01.CDS05-v1.0.a1;Name=he.00g077940.m01.CDS05;Parent=he.00g077940.m01-v1.0.a1;
JABWEG010000005.1	GenSAS_63493a1a2e90c-publish	exon	2495925	2495933	.	-	.	ID=he.00g077940.m01.exon06-v1.0.a1;Name=he.00g077940.m01.exon06;Parent=he.00g077940.m01-v1.0.a1;
JABWEG010000005.1	GenSAS_63493a1a2e90c-publish	CDS	2495925	2495933	.	-	0	ID=he.00g077940.m01.CDS06-v1.0.a1;Name=he.00g077940.m01.CDS06;Parent=he.00g077940.m01-v1.0.a1;
JABWEG010000005.1	GenSAS_63493a1a2e90c-publish	gene	2498614	2499132	.	+	.	ID=he.00g077950-v1.0.a1;Name=he.00g077950;
JABWEG010000005.1	GenSAS_63493a1a2e90c-publish	mRNA	2498614	2499132	5175.00	+	.	ID=he.00g077950.m01-v1.0.a1;Name=he.00g077950.m01;Parent=he.00g077950-v1.0.a1;
JABWEG010000005.1	GenSAS_63493a1a2e90c-publish	exon	2498614	2499132	.	+	.	ID=he.00g077950.m01.exon01-v1.0.a1;Name=he.00g077950.m01.exon01;Parent=he.00g077950.m01-v1.0.a1;
JABWEG010000005.1	GenSAS_63493a1a2e90c-publish	CDS	2498614	2499132	.	+	0	ID=he.00g077950.m01.CDS01-v1.0.a1;Name=he.00g077950.m01.CDS01;Parent=he.00g077950.m01-v1.0.a1;
JABWEG010000005.1	GenSAS_63493a1a2e90c-publish	gene	2499395	2503132	.	+	.	ID=he.00g077960-v1.0.a1;Name=he.00g077960;
JABWEG010000005.1	GenSAS_63493a1a2e90c-publish	mRNA	2499395	2503132	562175.00	+	.	ID=he.00g077960.m01-v1.0.a1;Name=he.00g077960.m01;Parent=he.00g077960-v1.0.a1;
JABWEG010000005.1	GenSAS_63493a1a2e90c-publish	exon	2499395	2500617	.	+	.	ID=he.00g077960.m01.exon01-v1.0.a1;Name=he.00g077960.m01.exon01;Parent=he.00g077960.m01-v1.0.a1;
JABWEG010000005.1	GenSAS_63493a1a2e90c-publish	CDS	2499395	2500617	.	+	0	ID=he.00g077960.m01.CDS01-v1.0.a1;Name=he.00g077960.m01.CDS01;Parent=he.00g077960.m01-v1.0.a1;
JABWEG010000005.1	GenSAS_63493a1a2e90c-publish	exon	2500672	2501171	.	+	.	ID=he.00g077960.m01.exon02-v1.0.a1;Name=he.00g077960.m01.exon02;Parent=he.00g077960.m01-v1.0.a1;
JABWEG010000005.1	GenSAS_63493a1a2e90c-publish	CDS	2500672	2501171	.	+	2	ID=he.00g077960.m01.CDS02-v1.0.a1;Name=he.00g077960.m01.CDS02;Parent=he.00g077960.m01-v1.0.a1;
JABWEG010000005.1	GenSAS_63493a1a2e90c-publish	exon	2501222	2501476	.	+	.	ID=he.00g077960.m01.exon03-v1.0.a1;Name=he.00g077960.m01.exon03;Parent=he.00g077960.m01-v1.0.a1;
JABWEG010000005.1	GenSAS_63493a1a2e90c-publish	CDS	2501222	2501476	.	+	1	ID=he.00g077960.m01.CDS03-v1.0.a1;Name=he.00g077960.m01.CDS03;Parent=he.00g077960.m01-v1.0.a1;
JABWEG010000005.1	GenSAS_63493a1a2e90c-publish	exon	2501527	2502474	.	+	.	ID=he.00g077960.m01.exon04-v1.0.a1;Name=he.00g077960.m01.exon04;Parent=he.00g077960.m01-v1.0.a1;
JABWEG010000005.1	GenSAS_63493a1a2e90c-publish	CDS	2501527	2502474	.	+	1	ID=he.00g077960.m01.CDS04-v1.0.a1;Name=he.00g077960.m01.CDS04;Parent=he.00g077960.m01-v1.0.a1;
JABWEG010000005.1	GenSAS_63493a1a2e90c-publish	exon	2502526	2502810	.	+	.	ID=he.00g077960.m01.exon05-v1.0.a1;Name=he.00g077960.m01.exon05;Parent=he.00g077960.m01-v1.0.a1;
JABWEG010000005.1	GenSAS_63493a1a2e90c-publish	CDS	2502526	2502810	.	+	1	ID=he.00g077960.m01.CDS05-v1.0.a1;Name=he.00g077960.m01.CDS05;Parent=he.00g077960.m01-v1.0.a1;
JABWEG010000005.1	GenSAS_63493a1a2e90c-publish	exon	2502870	2503132	.	+	.	ID=he.00g077960.m01.exon06-v1.0.a1;Name=he.00g077960.m01.exon06;Parent=he.00g077960.m01-v1.0.a1;
JABWEG010000005.1	GenSAS_63493a1a2e90c-publish	CDS	2502870	2503132	.	+	1	ID=he.00g077960.m01.CDS06-v1.0.a1;Name=he.00g077960.m01.CDS06;Parent=he.00g077960.m01-v1.0.a1;
JABWEG010000005.1	GenSAS_63493a1a2e90c-publish	gene	2503666	2506135	.	-	.	ID=he.00g077970-v1.0.a1;Name=he.00g077970;
JABWEG010000005.1	GenSAS_63493a1a2e90c-publish	mRNA	2503666	2506135	24685.00	-	.	ID=he.00g077970.m01-v1.0.a1;Name=he.00g077970.m01;Parent=he.00g077970-v1.0.a1;
JABWEG010000005.1	GenSAS_63493a1a2e90c-publish	exon	2503666	2503729	.	-	.	ID=he.00g077970.m01.exon01-v1.0.a1;Name=he.00g077970.m01.exon01;Parent=he.00g077970.m01-v1.0.a1;
JABWEG010000005.1	GenSAS_63493a1a2e90c-publish	CDS	2503666	2503729	.	-	2	ID=he.00g077970.m01.CDS01-v1.0.a1;Name=he.00g077970.m01.CDS01;Parent=he.00g077970.m01-v1.0.a1;
JABWEG010000005.1	GenSAS_63493a1a2e90c-publish	exon	2503784	2504163	.	-	.	ID=he.00g077970.m01.exon02-v1.0.a1;Name=he.00g077970.m01.exon02;Parent=he.00g077970.m01-v1.0.a1;
JABWEG010000005.1	GenSAS_63493a1a2e90c-publish	CDS	2503784	2504163	.	-	0	ID=he.00g077970.m01.CDS02-v1.0.a1;Name=he.00g077970.m01.CDS02;Parent=he.00g077970.m01-v1.0.a1;
JABWEG010000005.1	GenSAS_63493a1a2e90c-publish	exon	2504214	2505556	.	-	.	ID=he.00g077970.m01.exon03-v1.0.a1;Name=he.00g077970.m01.exon03;Parent=he.00g077970.m01-v1.0.a1;
JABWEG010000005.1	GenSAS_63493a1a2e90c-publish	CDS	2504214	2505556	.	-	1	ID=he.00g077970.m01.CDS03-v1.0.a1;Name=he.00g077970.m01.CDS03;Parent=he.00g077970.m01-v1.0.a1;
JABWEG010000005.1	GenSAS_63493a1a2e90c-publish	exon	2505613	2505798	.	-	.	ID=he.00g077970.m01.exon04-v1.0.a1;Name=he.00g077970.m01.exon04;Parent=he.00g077970.m01-v1.0.a1;
JABWEG010000005.1	GenSAS_63493a1a2e90c-publish	CDS	2505613	2505798	.	-	1	ID=he.00g077970.m01.CDS04-v1.0.a1;Name=he.00g077970.m01.CDS04;Parent=he.00g077970.m01-v1.0.a1;
JABWEG010000005.1	GenSAS_63493a1a2e90c-publish	exon	2505946	2506135	.	-	.	ID=he.00g077970.m01.exon05-v1.0.a1;Name=he.00g077970.m01.exon05;Parent=he.00g077970.m01-v1.0.a1;
JABWEG010000005.1	GenSAS_63493a1a2e90c-publish	CDS	2505946	2506135	.	-	0	ID=he.00g077970.m01.CDS05-v1.0.a1;Name=he.00g077970.m01.CDS05;Parent=he.00g077970.m01-v1.0.a1;
JABWEG010000005.1	GenSAS_63493a1a2e90c-publish	gene	2506396	2509210	.	+	.	ID=he.00g077980-v1.0.a1;Name=he.00g077980;
JABWEG010000005.1	GenSAS_63493a1a2e90c-publish	mRNA	2506396	2509210	308215.00	+	.	ID=he.00g077980.m01-v1.0.a1;Name=he.00g077980.m01;Parent=he.00g077980-v1.0.a1;
JABWEG010000005.1	GenSAS_63493a1a2e90c-publish	exon	2506396	2506521	.	+	.	ID=he.00g077980.m01.exon01-v1.0.a1;Name=he.00g077980.m01.exon01;Parent=he.00g077980.m01-v1.0.a1;
JABWEG010000005.1	GenSAS_63493a1a2e90c-publish	CDS	2506396	2506521	.	+	0	ID=he.00g077980.m01.CDS01-v1.0.a1;Name=he.00g077980.m01.CDS01;Parent=he.00g077980.m01-v1.0.a1;
JABWEG010000005.1	GenSAS_63493a1a2e90c-publish	exon	2506591	2506721	.	+	.	ID=he.00g077980.m01.exon02-v1.0.a1;Name=he.00g077980.m01.exon02;Parent=he.00g077980.m01-v1.0.a1;
JABWEG010000005.1	GenSAS_63493a1a2e90c-publish	CDS	2506591	2506721	.	+	0	ID=he.00g077980.m01.CDS02-v1.0.a1;Name=he.00g077980.m01.CDS02;Parent=he.00g077980.m01-v1.0.a1;
JABWEG010000005.1	GenSAS_63493a1a2e90c-publish	exon	2507600	2507804	.	+	.	ID=he.00g077980.m01.exon03-v1.0.a1;Name=he.00g077980.m01.exon03;Parent=he.00g077980.m01-v1.0.a1;
JABWEG010000005.1	GenSAS_63493a1a2e90c-publish	CDS	2507600	2507804	.	+	2	ID=he.00g077980.m01.CDS03-v1.0.a1;Name=he.00g077980.m01.CDS03;Parent=he.00g077980.m01-v1.0.a1;
JABWEG010000005.1	GenSAS_63493a1a2e90c-publish	exon	2507858	2508082	.	+	.	ID=he.00g077980.m01.exon04-v1.0.a1;Name=he.00g077980.m01.exon04;Parent=he.00g077980.m01-v1.0.a1;
JABWEG010000005.1	GenSAS_63493a1a2e90c-publish	CDS	2507858	2508082	.	+	0	ID=he.00g077980.m01.CDS04-v1.0.a1;Name=he.00g077980.m01.CDS04;Parent=he.00g077980.m01-v1.0.a1;
JABWEG010000005.1	GenSAS_63493a1a2e90c-publish	exon	2508136	2508312	.	+	.	ID=he.00g077980.m01.exon05-v1.0.a1;Name=he.00g077980.m01.exon05;Parent=he.00g077980.m01-v1.0.a1;
JABWEG010000005.1	GenSAS_63493a1a2e90c-publish	CDS	2508136	2508312	.	+	0	ID=he.00g077980.m01.CDS05-v1.0.a1;Name=he.00g077980.m01.CDS05;Parent=he.00g077980.m01-v1.0.a1;
JABWEG010000005.1	GenSAS_63493a1a2e90c-publish	exon	2508368	2508533	.	+	.	ID=he.00g077980.m01.exon06-v1.0.a1;Name=he.00g077980.m01.exon06;Parent=he.00g077980.m01-v1.0.a1;
JABWEG010000005.1	GenSAS_63493a1a2e90c-publish	CDS	2508368	2508533	.	+	0	ID=he.00g077980.m01.CDS06-v1.0.a1;Name=he.00g077980.m01.CDS06;Parent=he.00g077980.m01-v1.0.a1;
JABWEG010000005.1	GenSAS_63493a1a2e90c-publish	exon	2508583	2508712	.	+	.	ID=he.00g077980.m01.exon07-v1.0.a1;Name=he.00g077980.m01.exon07;Parent=he.00g077980.m01-v1.0.a1;
JABWEG010000005.1	GenSAS_63493a1a2e90c-publish	CDS	2508583	2508712	.	+	1	ID=he.00g077980.m01.CDS07-v1.0.a1;Name=he.00g077980.m01.CDS07;Parent=he.00g077980.m01-v1.0.a1;
JABWEG010000005.1	GenSAS_63493a1a2e90c-publish	exon	2508767	2508998	.	+	.	ID=he.00g077980.m01.exon08-v1.0.a1;Name=he.00g077980.m01.exon08;Parent=he.00g077980.m01-v1.0.a1;
JABWEG010000005.1	GenSAS_63493a1a2e90c-publish	CDS	2508767	2508998	.	+	2	ID=he.00g077980.m01.CDS08-v1.0.a1;Name=he.00g077980.m01.CDS08;Parent=he.00g077980.m01-v1.0.a1;
JABWEG010000005.1	GenSAS_63493a1a2e90c-publish	exon	2509058	2509210	.	+	.	ID=he.00g077980.m01.exon09-v1.0.a1;Name=he.00g077980.m01.exon09;Parent=he.00g077980.m01-v1.0.a1;
JABWEG010000005.1	GenSAS_63493a1a2e90c-publish	CDS	2509058	2509210	.	+	0	ID=he.00g077980.m01.CDS09-v1.0.a1;Name=he.00g077980.m01.CDS09;Parent=he.00g077980.m01-v1.0.a1;
JABWEG010000005.1	GenSAS_63493a1a2e90c-publish	gene	2509417	2510413	.	-	.	ID=he.00g077990-v1.0.a1;Name=he.00g077990;
JABWEG010000005.1	GenSAS_63493a1a2e90c-publish	mRNA	2509417	2510413	9955.00	-	.	ID=he.00g077990.m01-v1.0.a1;Name=he.00g077990.m01;Parent=he.00g077990-v1.0.a1;
JABWEG010000005.1	GenSAS_63493a1a2e90c-publish	exon	2509417	2509488	.	-	.	ID=he.00g077990.m01.exon01-v1.0.a1;Name=he.00g077990.m01.exon01;Parent=he.00g077990.m01-v1.0.a1;
JABWEG010000005.1	GenSAS_63493a1a2e90c-publish	CDS	2509417	2509488	.	-	0	ID=he.00g077990.m01.CDS01-v1.0.a1;Name=he.00g077990.m01.CDS01;Parent=he.00g077990.m01-v1.0.a1;
JABWEG010000005.1	GenSAS_63493a1a2e90c-publish	exon	2509541	2509576	.	-	.	ID=he.00g077990.m01.exon02-v1.0.a1;Name=he.00g077990.m01.exon02;Parent=he.00g077990.m01-v1.0.a1;
JABWEG010000005.1	GenSAS_63493a1a2e90c-publish	CDS	2509541	2509576	.	-	0	ID=he.00g077990.m01.CDS02-v1.0.a1;Name=he.00g077990.m01.CDS02;Parent=he.00g077990.m01-v1.0.a1;
JABWEG010000005.1	GenSAS_63493a1a2e90c-publish	exon	2509633	2509670	.	-	.	ID=he.00g077990.m01.exon03-v1.0.a1;Name=he.00g077990.m01.exon03;Parent=he.00g077990.m01-v1.0.a1;
JABWEG010000005.1	GenSAS_63493a1a2e90c-publish	CDS	2509633	2509670	.	-	1	ID=he.00g077990.m01.CDS03-v1.0.a1;Name=he.00g077990.m01.CDS03;Parent=he.00g077990.m01-v1.0.a1;
JABWEG010000005.1	GenSAS_63493a1a2e90c-publish	exon	2509730	2509793	.	-	.	ID=he.00g077990.m01.exon04-v1.0.a1;Name=he.00g077990.m01.exon04;Parent=he.00g077990.m01-v1.0.a1;
JABWEG010000005.1	GenSAS_63493a1a2e90c-publish	CDS	2509730	2509793	.	-	0	ID=he.00g077990.m01.CDS04-v1.0.a1;Name=he.00g077990.m01.CDS04;Parent=he.00g077990.m01-v1.0.a1;
JABWEG010000005.1	GenSAS_63493a1a2e90c-publish	exon	2509847	2510025	.	-	.	ID=he.00g077990.m01.exon05-v1.0.a1;Name=he.00g077990.m01.exon05;Parent=he.00g077990.m01-v1.0.a1;
JABWEG010000005.1	GenSAS_63493a1a2e90c-publish	CDS	2509847	2510025	.	-	1	ID=he.00g077990.m01.CDS05-v1.0.a1;Name=he.00g077990.m01.CDS05;Parent=he.00g077990.m01-v1.0.a1;
JABWEG010000005.1	GenSAS_63493a1a2e90c-publish	exon	2510079	2510241	.	-	.	ID=he.00g077990.m01.exon06-v1.0.a1;Name=he.00g077990.m01.exon06;Parent=he.00g077990.m01-v1.0.a1;
JABWEG010000005.1	GenSAS_63493a1a2e90c-publish	CDS	2510079	2510241	.	-	0	ID=he.00g077990.m01.CDS06-v1.0.a1;Name=he.00g077990.m01.CDS06;Parent=he.00g077990.m01-v1.0.a1;
JABWEG010000005.1	GenSAS_63493a1a2e90c-publish	exon	2510300	2510413	.	-	.	ID=he.00g077990.m01.exon07-v1.0.a1;Name=he.00g077990.m01.exon07;Parent=he.00g077990.m01-v1.0.a1;
JABWEG010000005.1	GenSAS_63493a1a2e90c-publish	CDS	2510300	2510413	.	-	0	ID=he.00g077990.m01.CDS07-v1.0.a1;Name=he.00g077990.m01.CDS07;Parent=he.00g077990.m01-v1.0.a1;
JABWEG010000005.1	GenSAS_63493a1a2e90c-publish	gene	2511519	2512330	.	-	.	ID=he.00g078000-v1.0.a1;Name=he.00g078000;
JABWEG010000005.1	GenSAS_63493a1a2e90c-publish	mRNA	2511519	2512330	8105.00	-	.	ID=he.00g078000.m01-v1.0.a1;Name=he.00g078000.m01;Parent=he.00g078000-v1.0.a1;
JABWEG010000005.1	GenSAS_63493a1a2e90c-publish	exon	2511519	2511614	.	-	.	ID=he.00g078000.m01.exon01-v1.0.a1;Name=he.00g078000.m01.exon01;Parent=he.00g078000.m01-v1.0.a1;
JABWEG010000005.1	GenSAS_63493a1a2e90c-publish	CDS	2511519	2511614	.	-	0	ID=he.00g078000.m01.CDS01-v1.0.a1;Name=he.00g078000.m01.CDS01;Parent=he.00g078000.m01-v1.0.a1;
JABWEG010000005.1	GenSAS_63493a1a2e90c-publish	exon	2511670	2512213	.	-	.	ID=he.00g078000.m01.exon02-v1.0.a1;Name=he.00g078000.m01.exon02;Parent=he.00g078000.m01-v1.0.a1;
JABWEG010000005.1	GenSAS_63493a1a2e90c-publish	CDS	2511670	2512213	.	-	2	ID=he.00g078000.m01.CDS02-v1.0.a1;Name=he.00g078000.m01.CDS02;Parent=he.00g078000.m01-v1.0.a1;
JABWEG010000005.1	GenSAS_63493a1a2e90c-publish	exon	2512269	2512330	.	-	.	ID=he.00g078000.m01.exon03-v1.0.a1;Name=he.00g078000.m01.exon03;Parent=he.00g078000.m01-v1.0.a1;
JABWEG010000005.1	GenSAS_63493a1a2e90c-publish	CDS	2512269	2512330	.	-	0	ID=he.00g078000.m01.CDS03-v1.0.a1;Name=he.00g078000.m01.CDS03;Parent=he.00g078000.m01-v1.0.a1;
JABWEG010000005.1	GenSAS_63493a1a2e90c-publish	gene	2512887	2516954	.	-	.	ID=he.00g078010-v1.0.a1;Name=he.00g078010;
JABWEG010000005.1	GenSAS_63493a1a2e90c-publish	mRNA	2512887	2516954	40520.00	-	.	ID=he.00g078010.m01-v1.0.a1;Name=he.00g078010.m01;Parent=he.00g078010-v1.0.a1;
JABWEG010000005.1	GenSAS_63493a1a2e90c-publish	exon	2512887	2514959	.	-	.	ID=he.00g078010.m01.exon01-v1.0.a1;Name=he.00g078010.m01.exon01;Parent=he.00g078010.m01-v1.0.a1;
JABWEG010000005.1	GenSAS_63493a1a2e90c-publish	CDS	2512887	2514959	.	-	0	ID=he.00g078010.m01.CDS01-v1.0.a1;Name=he.00g078010.m01.CDS01;Parent=he.00g078010.m01-v1.0.a1;
JABWEG010000005.1	GenSAS_63493a1a2e90c-publish	exon	2515016	2516177	.	-	.	ID=he.00g078010.m01.exon02-v1.0.a1;Name=he.00g078010.m01.exon02;Parent=he.00g078010.m01-v1.0.a1;
JABWEG010000005.1	GenSAS_63493a1a2e90c-publish	CDS	2515016	2516177	.	-	2	ID=he.00g078010.m01.CDS02-v1.0.a1;Name=he.00g078010.m01.CDS02;Parent=he.00g078010.m01-v1.0.a1;
JABWEG010000005.1	GenSAS_63493a1a2e90c-publish	exon	2516228	2516883	.	-	.	ID=he.00g078010.m01.exon03-v1.0.a1;Name=he.00g078010.m01.exon03;Parent=he.00g078010.m01-v1.0.a1;
JABWEG010000005.1	GenSAS_63493a1a2e90c-publish	CDS	2516228	2516883	.	-	0	ID=he.00g078010.m01.CDS03-v1.0.a1;Name=he.00g078010.m01.CDS03;Parent=he.00g078010.m01-v1.0.a1;
JABWEG010000005.1	GenSAS_63493a1a2e90c-publish	exon	2516934	2516954	.	-	.	ID=he.00g078010.m01.exon04-v1.0.a1;Name=he.00g078010.m01.exon04;Parent=he.00g078010.m01-v1.0.a1;
JABWEG010000005.1	GenSAS_63493a1a2e90c-publish	CDS	2516934	2516954	.	-	0	ID=he.00g078010.m01.CDS04-v1.0.a1;Name=he.00g078010.m01.CDS04;Parent=he.00g078010.m01-v1.0.a1;
JABWEG010000005.1	GenSAS_63493a1a2e90c-publish	gene	2519522	2523638	.	+	.	ID=he.00g078020-v1.0.a1;Name=he.00g078020;
JABWEG010000005.1	GenSAS_63493a1a2e90c-publish	mRNA	2519522	2523638	283255.00	+	.	ID=he.00g078020.m01-v1.0.a1;Name=he.00g078020.m01;Parent=he.00g078020-v1.0.a1;
JABWEG010000005.1	GenSAS_63493a1a2e90c-publish	exon	2519522	2519598	.	+	.	ID=he.00g078020.m01.exon01-v1.0.a1;Name=he.00g078020.m01.exon01;Parent=he.00g078020.m01-v1.0.a1;
JABWEG010000005.1	GenSAS_63493a1a2e90c-publish	CDS	2519522	2519598	.	+	0	ID=he.00g078020.m01.CDS01-v1.0.a1;Name=he.00g078020.m01.CDS01;Parent=he.00g078020.m01-v1.0.a1;
JABWEG010000005.1	GenSAS_63493a1a2e90c-publish	exon	2519660	2519719	.	+	.	ID=he.00g078020.m01.exon02-v1.0.a1;Name=he.00g078020.m01.exon02;Parent=he.00g078020.m01-v1.0.a1;
JABWEG010000005.1	GenSAS_63493a1a2e90c-publish	CDS	2519660	2519719	.	+	2	ID=he.00g078020.m01.CDS02-v1.0.a1;Name=he.00g078020.m01.CDS02;Parent=he.00g078020.m01-v1.0.a1;
JABWEG010000005.1	GenSAS_63493a1a2e90c-publish	exon	2519772	2519847	.	+	.	ID=he.00g078020.m01.exon03-v1.0.a1;Name=he.00g078020.m01.exon03;Parent=he.00g078020.m01-v1.0.a1;
JABWEG010000005.1	GenSAS_63493a1a2e90c-publish	CDS	2519772	2519847	.	+	2	ID=he.00g078020.m01.CDS03-v1.0.a1;Name=he.00g078020.m01.CDS03;Parent=he.00g078020.m01-v1.0.a1;
JABWEG010000005.1	GenSAS_63493a1a2e90c-publish	exon	2519901	2519911	.	+	.	ID=he.00g078020.m01.exon04-v1.0.a1;Name=he.00g078020.m01.exon04;Parent=he.00g078020.m01-v1.0.a1;
JABWEG010000005.1	GenSAS_63493a1a2e90c-publish	CDS	2519901	2519911	.	+	0	ID=he.00g078020.m01.CDS04-v1.0.a1;Name=he.00g078020.m01.CDS04;Parent=he.00g078020.m01-v1.0.a1;
JABWEG010000005.1	GenSAS_63493a1a2e90c-publish	exon	2519974	2520054	.	+	.	ID=he.00g078020.m01.exon05-v1.0.a1;Name=he.00g078020.m01.exon05;Parent=he.00g078020.m01-v1.0.a1;
JABWEG010000005.1	GenSAS_63493a1a2e90c-publish	CDS	2519974	2520054	.	+	2	ID=he.00g078020.m01.CDS05-v1.0.a1;Name=he.00g078020.m01.CDS05;Parent=he.00g078020.m01-v1.0.a1;
JABWEG010000005.1	GenSAS_63493a1a2e90c-publish	exon	2520108	2520181	.	+	.	ID=he.00g078020.m01.exon06-v1.0.a1;Name=he.00g078020.m01.exon06;Parent=he.00g078020.m01-v1.0.a1;
JABWEG010000005.1	GenSAS_63493a1a2e90c-publish	CDS	2520108	2520181	.	+	2	ID=he.00g078020.m01.CDS06-v1.0.a1;Name=he.00g078020.m01.CDS06;Parent=he.00g078020.m01-v1.0.a1;
JABWEG010000005.1	GenSAS_63493a1a2e90c-publish	exon	2520233	2520365	.	+	.	ID=he.00g078020.m01.exon07-v1.0.a1;Name=he.00g078020.m01.exon07;Parent=he.00g078020.m01-v1.0.a1;
JABWEG010000005.1	GenSAS_63493a1a2e90c-publish	CDS	2520233	2520365	.	+	1	ID=he.00g078020.m01.CDS07-v1.0.a1;Name=he.00g078020.m01.CDS07;Parent=he.00g078020.m01-v1.0.a1;
JABWEG010000005.1	GenSAS_63493a1a2e90c-publish	exon	2520416	2520506	.	+	.	ID=he.00g078020.m01.exon08-v1.0.a1;Name=he.00g078020.m01.exon08;Parent=he.00g078020.m01-v1.0.a1;
JABWEG010000005.1	GenSAS_63493a1a2e90c-publish	CDS	2520416	2520506	.	+	2	ID=he.00g078020.m01.CDS08-v1.0.a1;Name=he.00g078020.m01.CDS08;Parent=he.00g078020.m01-v1.0.a1;
JABWEG010000005.1	GenSAS_63493a1a2e90c-publish	exon	2520557	2520657	.	+	.	ID=he.00g078020.m01.exon09-v1.0.a1;Name=he.00g078020.m01.exon09;Parent=he.00g078020.m01-v1.0.a1;
JABWEG010000005.1	GenSAS_63493a1a2e90c-publish	CDS	2520557	2520657	.	+	0	ID=he.00g078020.m01.CDS09-v1.0.a1;Name=he.00g078020.m01.CDS09;Parent=he.00g078020.m01-v1.0.a1;
JABWEG010000005.1	GenSAS_63493a1a2e90c-publish	exon	2520710	2520779	.	+	.	ID=he.00g078020.m01.exon10-v1.0.a1;Name=he.00g078020.m01.exon10;Parent=he.00g078020.m01-v1.0.a1;
JABWEG010000005.1	GenSAS_63493a1a2e90c-publish	CDS	2520710	2520779	.	+	2	ID=he.00g078020.m01.CDS10-v1.0.a1;Name=he.00g078020.m01.CDS10;Parent=he.00g078020.m01-v1.0.a1;
JABWEG010000005.1	GenSAS_63493a1a2e90c-publish	exon	2520831	2520920	.	+	.	ID=he.00g078020.m01.exon11-v1.0.a1;Name=he.00g078020.m01.exon11;Parent=he.00g078020.m01-v1.0.a1;
JABWEG010000005.1	GenSAS_63493a1a2e90c-publish	CDS	2520831	2520920	.	+	0	ID=he.00g078020.m01.CDS11-v1.0.a1;Name=he.00g078020.m01.CDS11;Parent=he.00g078020.m01-v1.0.a1;
JABWEG010000005.1	GenSAS_63493a1a2e90c-publish	exon	2520972	2521226	.	+	.	ID=he.00g078020.m01.exon12-v1.0.a1;Name=he.00g078020.m01.exon12;Parent=he.00g078020.m01-v1.0.a1;
JABWEG010000005.1	GenSAS_63493a1a2e90c-publish	CDS	2520972	2521226	.	+	0	ID=he.00g078020.m01.CDS12-v1.0.a1;Name=he.00g078020.m01.CDS12;Parent=he.00g078020.m01-v1.0.a1;
JABWEG010000005.1	GenSAS_63493a1a2e90c-publish	exon	2523080	2523119	.	+	.	ID=he.00g078020.m01.exon13-v1.0.a1;Name=he.00g078020.m01.exon13;Parent=he.00g078020.m01-v1.0.a1;
JABWEG010000005.1	GenSAS_63493a1a2e90c-publish	CDS	2523080	2523119	.	+	0	ID=he.00g078020.m01.CDS13-v1.0.a1;Name=he.00g078020.m01.CDS13;Parent=he.00g078020.m01-v1.0.a1;
JABWEG010000005.1	GenSAS_63493a1a2e90c-publish	exon	2523174	2523195	.	+	.	ID=he.00g078020.m01.exon14-v1.0.a1;Name=he.00g078020.m01.exon14;Parent=he.00g078020.m01-v1.0.a1;
JABWEG010000005.1	GenSAS_63493a1a2e90c-publish	CDS	2523174	2523195	.	+	1	ID=he.00g078020.m01.CDS14-v1.0.a1;Name=he.00g078020.m01.CDS14;Parent=he.00g078020.m01-v1.0.a1;
JABWEG010000005.1	GenSAS_63493a1a2e90c-publish	exon	2523262	2523302	.	+	.	ID=he.00g078020.m01.exon15-v1.0.a1;Name=he.00g078020.m01.exon15;Parent=he.00g078020.m01-v1.0.a1;
JABWEG010000005.1	GenSAS_63493a1a2e90c-publish	CDS	2523262	2523302	.	+	2	ID=he.00g078020.m01.CDS15-v1.0.a1;Name=he.00g078020.m01.CDS15;Parent=he.00g078020.m01-v1.0.a1;
JABWEG010000005.1	GenSAS_63493a1a2e90c-publish	exon	2523353	2523472	.	+	.	ID=he.00g078020.m01.exon16-v1.0.a1;Name=he.00g078020.m01.exon16;Parent=he.00g078020.m01-v1.0.a1;
JABWEG010000005.1	GenSAS_63493a1a2e90c-publish	CDS	2523353	2523472	.	+	1	ID=he.00g078020.m01.CDS16-v1.0.a1;Name=he.00g078020.m01.CDS16;Parent=he.00g078020.m01-v1.0.a1;
JABWEG010000005.1	GenSAS_63493a1a2e90c-publish	exon	2523535	2523638	.	+	.	ID=he.00g078020.m01.exon17-v1.0.a1;Name=he.00g078020.m01.exon17;Parent=he.00g078020.m01-v1.0.a1;
JABWEG010000005.1	GenSAS_63493a1a2e90c-publish	CDS	2523535	2523638	.	+	1	ID=he.00g078020.m01.CDS17-v1.0.a1;Name=he.00g078020.m01.CDS17;Parent=he.00g078020.m01-v1.0.a1;
JABWEG010000005.1	GenSAS_63493a1a2e90c-publish	gene	2524303	2526800	.	+	.	ID=he.00g078030-v1.0.a1;Name=he.00g078030;
JABWEG010000005.1	GenSAS_63493a1a2e90c-publish	mRNA	2524303	2526800	3911135.00	+	.	ID=he.00g078030.m01-v1.0.a1;Name=he.00g078030.m01;Parent=he.00g078030-v1.0.a1;
JABWEG010000005.1	GenSAS_63493a1a2e90c-publish	exon	2524303	2524380	.	+	.	ID=he.00g078030.m01.exon01-v1.0.a1;Name=he.00g078030.m01.exon01;Parent=he.00g078030.m01-v1.0.a1;
JABWEG010000005.1	GenSAS_63493a1a2e90c-publish	CDS	2524303	2524380	.	+	0	ID=he.00g078030.m01.CDS01-v1.0.a1;Name=he.00g078030.m01.CDS01;Parent=he.00g078030.m01-v1.0.a1;
JABWEG010000005.1	GenSAS_63493a1a2e90c-publish	exon	2524436	2524463	.	+	.	ID=he.00g078030.m01.exon02-v1.0.a1;Name=he.00g078030.m01.exon02;Parent=he.00g078030.m01-v1.0.a1;
JABWEG010000005.1	GenSAS_63493a1a2e90c-publish	CDS	2524436	2524463	.	+	0	ID=he.00g078030.m01.CDS02-v1.0.a1;Name=he.00g078030.m01.CDS02;Parent=he.00g078030.m01-v1.0.a1;
JABWEG010000005.1	GenSAS_63493a1a2e90c-publish	exon	2524517	2524525	.	+	.	ID=he.00g078030.m01.exon03-v1.0.a1;Name=he.00g078030.m01.exon03;Parent=he.00g078030.m01-v1.0.a1;
JABWEG010000005.1	GenSAS_63493a1a2e90c-publish	CDS	2524517	2524525	.	+	1	ID=he.00g078030.m01.CDS03-v1.0.a1;Name=he.00g078030.m01.CDS03;Parent=he.00g078030.m01-v1.0.a1;
JABWEG010000005.1	GenSAS_63493a1a2e90c-publish	exon	2524586	2524600	.	+	.	ID=he.00g078030.m01.exon04-v1.0.a1;Name=he.00g078030.m01.exon04;Parent=he.00g078030.m01-v1.0.a1;
JABWEG010000005.1	GenSAS_63493a1a2e90c-publish	CDS	2524586	2524600	.	+	1	ID=he.00g078030.m01.CDS04-v1.0.a1;Name=he.00g078030.m01.CDS04;Parent=he.00g078030.m01-v1.0.a1;
JABWEG010000005.1	GenSAS_63493a1a2e90c-publish	exon	2524656	2524722	.	+	.	ID=he.00g078030.m01.exon05-v1.0.a1;Name=he.00g078030.m01.exon05;Parent=he.00g078030.m01-v1.0.a1;
JABWEG010000005.1	GenSAS_63493a1a2e90c-publish	CDS	2524656	2524722	.	+	1	ID=he.00g078030.m01.CDS05-v1.0.a1;Name=he.00g078030.m01.CDS05;Parent=he.00g078030.m01-v1.0.a1;
JABWEG010000005.1	GenSAS_63493a1a2e90c-publish	exon	2524900	2524973	.	+	.	ID=he.00g078030.m01.exon06-v1.0.a1;Name=he.00g078030.m01.exon06;Parent=he.00g078030.m01-v1.0.a1;
JABWEG010000005.1	GenSAS_63493a1a2e90c-publish	CDS	2524900	2524973	.	+	2	ID=he.00g078030.m01.CDS06-v1.0.a1;Name=he.00g078030.m01.CDS06;Parent=he.00g078030.m01-v1.0.a1;
JABWEG010000005.1	GenSAS_63493a1a2e90c-publish	exon	2525026	2525097	.	+	.	ID=he.00g078030.m01.exon07-v1.0.a1;Name=he.00g078030.m01.exon07;Parent=he.00g078030.m01-v1.0.a1;
JABWEG010000005.1	GenSAS_63493a1a2e90c-publish	CDS	2525026	2525097	.	+	1	ID=he.00g078030.m01.CDS07-v1.0.a1;Name=he.00g078030.m01.CDS07;Parent=he.00g078030.m01-v1.0.a1;
JABWEG010000005.1	GenSAS_63493a1a2e90c-publish	exon	2525147	2525223	.	+	.	ID=he.00g078030.m01.exon08-v1.0.a1;Name=he.00g078030.m01.exon08;Parent=he.00g078030.m01-v1.0.a1;
JABWEG010000005.1	GenSAS_63493a1a2e90c-publish	CDS	2525147	2525223	.	+	1	ID=he.00g078030.m01.CDS08-v1.0.a1;Name=he.00g078030.m01.CDS08;Parent=he.00g078030.m01-v1.0.a1;
JABWEG010000005.1	GenSAS_63493a1a2e90c-publish	exon	2525274	2525310	.	+	.	ID=he.00g078030.m01.exon09-v1.0.a1;Name=he.00g078030.m01.exon09;Parent=he.00g078030.m01-v1.0.a1;
JABWEG010000005.1	GenSAS_63493a1a2e90c-publish	CDS	2525274	2525310	.	+	0	ID=he.00g078030.m01.CDS09-v1.0.a1;Name=he.00g078030.m01.CDS09;Parent=he.00g078030.m01-v1.0.a1;
JABWEG010000005.1	GenSAS_63493a1a2e90c-publish	exon	2525377	2525504	.	+	.	ID=he.00g078030.m01.exon10-v1.0.a1;Name=he.00g078030.m01.exon10;Parent=he.00g078030.m01-v1.0.a1;
JABWEG010000005.1	GenSAS_63493a1a2e90c-publish	CDS	2525377	2525504	.	+	1	ID=he.00g078030.m01.CDS10-v1.0.a1;Name=he.00g078030.m01.CDS10;Parent=he.00g078030.m01-v1.0.a1;
JABWEG010000005.1	GenSAS_63493a1a2e90c-publish	exon	2525556	2525559	.	+	.	ID=he.00g078030.m01.exon11-v1.0.a1;Name=he.00g078030.m01.exon11;Parent=he.00g078030.m01-v1.0.a1;
JABWEG010000005.1	GenSAS_63493a1a2e90c-publish	CDS	2525556	2525559	.	+	0	ID=he.00g078030.m01.CDS11-v1.0.a1;Name=he.00g078030.m01.CDS11;Parent=he.00g078030.m01-v1.0.a1;
JABWEG010000005.1	GenSAS_63493a1a2e90c-publish	exon	2525613	2525639	.	+	.	ID=he.00g078030.m01.exon12-v1.0.a1;Name=he.00g078030.m01.exon12;Parent=he.00g078030.m01-v1.0.a1;
JABWEG010000005.1	GenSAS_63493a1a2e90c-publish	CDS	2525613	2525639	.	+	1	ID=he.00g078030.m01.CDS12-v1.0.a1;Name=he.00g078030.m01.CDS12;Parent=he.00g078030.m01-v1.0.a1;
JABWEG010000005.1	GenSAS_63493a1a2e90c-publish	exon	2525701	2525847	.	+	.	ID=he.00g078030.m01.exon13-v1.0.a1;Name=he.00g078030.m01.exon13;Parent=he.00g078030.m01-v1.0.a1;
JABWEG010000005.1	GenSAS_63493a1a2e90c-publish	CDS	2525701	2525847	.	+	1	ID=he.00g078030.m01.CDS13-v1.0.a1;Name=he.00g078030.m01.CDS13;Parent=he.00g078030.m01-v1.0.a1;
JABWEG010000005.1	GenSAS_63493a1a2e90c-publish	exon	2525908	2525978	.	+	.	ID=he.00g078030.m01.exon14-v1.0.a1;Name=he.00g078030.m01.exon14;Parent=he.00g078030.m01-v1.0.a1;
JABWEG010000005.1	GenSAS_63493a1a2e90c-publish	CDS	2525908	2525978	.	+	1	ID=he.00g078030.m01.CDS14-v1.0.a1;Name=he.00g078030.m01.CDS14;Parent=he.00g078030.m01-v1.0.a1;
JABWEG010000005.1	GenSAS_63493a1a2e90c-publish	exon	2526033	2526042	.	+	.	ID=he.00g078030.m01.exon15-v1.0.a1;Name=he.00g078030.m01.exon15;Parent=he.00g078030.m01-v1.0.a1;
JABWEG010000005.1	GenSAS_63493a1a2e90c-publish	CDS	2526033	2526042	.	+	0	ID=he.00g078030.m01.CDS15-v1.0.a1;Name=he.00g078030.m01.CDS15;Parent=he.00g078030.m01-v1.0.a1;
JABWEG010000005.1	GenSAS_63493a1a2e90c-publish	exon	2526097	2526540	.	+	.	ID=he.00g078030.m01.exon16-v1.0.a1;Name=he.00g078030.m01.exon16;Parent=he.00g078030.m01-v1.0.a1;
JABWEG010000005.1	GenSAS_63493a1a2e90c-publish	CDS	2526097	2526540	.	+	1	ID=he.00g078030.m01.CDS16-v1.0.a1;Name=he.00g078030.m01.CDS16;Parent=he.00g078030.m01-v1.0.a1;
JABWEG010000005.1	GenSAS_63493a1a2e90c-publish	exon	2526593	2526652	.	+	.	ID=he.00g078030.m01.exon17-v1.0.a1;Name=he.00g078030.m01.exon17;Parent=he.00g078030.m01-v1.0.a1;
JABWEG010000005.1	GenSAS_63493a1a2e90c-publish	CDS	2526593	2526652	.	+	1	ID=he.00g078030.m01.CDS17-v1.0.a1;Name=he.00g078030.m01.CDS17;Parent=he.00g078030.m01-v1.0.a1;
JABWEG010000005.1	GenSAS_63493a1a2e90c-publish	exon	2526703	2526800	.	+	.	ID=he.00g078030.m01.exon18-v1.0.a1;Name=he.00g078030.m01.exon18;Parent=he.00g078030.m01-v1.0.a1;
JABWEG010000005.1	GenSAS_63493a1a2e90c-publish	CDS	2526703	2526800	.	+	1	ID=he.00g078030.m01.CDS18-v1.0.a1;Name=he.00g078030.m01.CDS18;Parent=he.00g078030.m01-v1.0.a1;
JABWEG010000005.1	GenSAS_63493a1a2e90c-publish	gene	2526967	2531015	.	-	.	ID=he.00g078040-v1.0.a1;Name=he.00g078040;
JABWEG010000005.1	GenSAS_63493a1a2e90c-publish	mRNA	2526967	2531015	40475.00	-	.	ID=he.00g078040.m01-v1.0.a1;Name=he.00g078040.m01;Parent=he.00g078040-v1.0.a1;
JABWEG010000005.1	GenSAS_63493a1a2e90c-publish	exon	2526967	2527069	.	-	.	ID=he.00g078040.m01.exon01-v1.0.a1;Name=he.00g078040.m01.exon01;Parent=he.00g078040.m01-v1.0.a1;
JABWEG010000005.1	GenSAS_63493a1a2e90c-publish	CDS	2526967	2527069	.	-	2	ID=he.00g078040.m01.CDS01-v1.0.a1;Name=he.00g078040.m01.CDS01;Parent=he.00g078040.m01-v1.0.a1;
JABWEG010000005.1	GenSAS_63493a1a2e90c-publish	exon	2527126	2527190	.	-	.	ID=he.00g078040.m01.exon02-v1.0.a1;Name=he.00g078040.m01.exon02;Parent=he.00g078040.m01-v1.0.a1;
JABWEG010000005.1	GenSAS_63493a1a2e90c-publish	CDS	2527126	2527190	.	-	0	ID=he.00g078040.m01.CDS02-v1.0.a1;Name=he.00g078040.m01.CDS02;Parent=he.00g078040.m01-v1.0.a1;
JABWEG010000005.1	GenSAS_63493a1a2e90c-publish	exon	2527245	2527463	.	-	.	ID=he.00g078040.m01.exon03-v1.0.a1;Name=he.00g078040.m01.exon03;Parent=he.00g078040.m01-v1.0.a1;
JABWEG010000005.1	GenSAS_63493a1a2e90c-publish	CDS	2527245	2527463	.	-	0	ID=he.00g078040.m01.CDS03-v1.0.a1;Name=he.00g078040.m01.CDS03;Parent=he.00g078040.m01-v1.0.a1;
JABWEG010000005.1	GenSAS_63493a1a2e90c-publish	exon	2527513	2527641	.	-	.	ID=he.00g078040.m01.exon04-v1.0.a1;Name=he.00g078040.m01.exon04;Parent=he.00g078040.m01-v1.0.a1;
JABWEG010000005.1	GenSAS_63493a1a2e90c-publish	CDS	2527513	2527641	.	-	0	ID=he.00g078040.m01.CDS04-v1.0.a1;Name=he.00g078040.m01.CDS04;Parent=he.00g078040.m01-v1.0.a1;
JABWEG010000005.1	GenSAS_63493a1a2e90c-publish	exon	2527698	2527739	.	-	.	ID=he.00g078040.m01.exon05-v1.0.a1;Name=he.00g078040.m01.exon05;Parent=he.00g078040.m01-v1.0.a1;
JABWEG010000005.1	GenSAS_63493a1a2e90c-publish	CDS	2527698	2527739	.	-	0	ID=he.00g078040.m01.CDS05-v1.0.a1;Name=he.00g078040.m01.CDS05;Parent=he.00g078040.m01-v1.0.a1;
JABWEG010000005.1	GenSAS_63493a1a2e90c-publish	exon	2527793	2528086	.	-	.	ID=he.00g078040.m01.exon06-v1.0.a1;Name=he.00g078040.m01.exon06;Parent=he.00g078040.m01-v1.0.a1;
JABWEG010000005.1	GenSAS_63493a1a2e90c-publish	CDS	2527793	2528086	.	-	0	ID=he.00g078040.m01.CDS06-v1.0.a1;Name=he.00g078040.m01.CDS06;Parent=he.00g078040.m01-v1.0.a1;
JABWEG010000005.1	GenSAS_63493a1a2e90c-publish	exon	2528146	2528382	.	-	.	ID=he.00g078040.m01.exon07-v1.0.a1;Name=he.00g078040.m01.exon07;Parent=he.00g078040.m01-v1.0.a1;
JABWEG010000005.1	GenSAS_63493a1a2e90c-publish	CDS	2528146	2528382	.	-	0	ID=he.00g078040.m01.CDS07-v1.0.a1;Name=he.00g078040.m01.CDS07;Parent=he.00g078040.m01-v1.0.a1;
JABWEG010000005.1	GenSAS_63493a1a2e90c-publish	exon	2528431	2528487	.	-	.	ID=he.00g078040.m01.exon08-v1.0.a1;Name=he.00g078040.m01.exon08;Parent=he.00g078040.m01-v1.0.a1;
JABWEG010000005.1	GenSAS_63493a1a2e90c-publish	CDS	2528431	2528487	.	-	0	ID=he.00g078040.m01.CDS08-v1.0.a1;Name=he.00g078040.m01.CDS08;Parent=he.00g078040.m01-v1.0.a1;
JABWEG010000005.1	GenSAS_63493a1a2e90c-publish	exon	2528542	2528831	.	-	.	ID=he.00g078040.m01.exon09-v1.0.a1;Name=he.00g078040.m01.exon09;Parent=he.00g078040.m01-v1.0.a1;
JABWEG010000005.1	GenSAS_63493a1a2e90c-publish	CDS	2528542	2528831	.	-	1	ID=he.00g078040.m01.CDS09-v1.0.a1;Name=he.00g078040.m01.CDS09;Parent=he.00g078040.m01-v1.0.a1;
JABWEG010000005.1	GenSAS_63493a1a2e90c-publish	exon	2528888	2529044	.	-	.	ID=he.00g078040.m01.exon10-v1.0.a1;Name=he.00g078040.m01.exon10;Parent=he.00g078040.m01-v1.0.a1;
JABWEG010000005.1	GenSAS_63493a1a2e90c-publish	CDS	2528888	2529044	.	-	0	ID=he.00g078040.m01.CDS10-v1.0.a1;Name=he.00g078040.m01.CDS10;Parent=he.00g078040.m01-v1.0.a1;
JABWEG010000005.1	GenSAS_63493a1a2e90c-publish	exon	2529094	2529184	.	-	.	ID=he.00g078040.m01.exon11-v1.0.a1;Name=he.00g078040.m01.exon11;Parent=he.00g078040.m01-v1.0.a1;
JABWEG010000005.1	GenSAS_63493a1a2e90c-publish	CDS	2529094	2529184	.	-	2	ID=he.00g078040.m01.CDS11-v1.0.a1;Name=he.00g078040.m01.CDS11;Parent=he.00g078040.m01-v1.0.a1;
JABWEG010000005.1	GenSAS_63493a1a2e90c-publish	exon	2529238	2529273	.	-	.	ID=he.00g078040.m01.exon12-v1.0.a1;Name=he.00g078040.m01.exon12;Parent=he.00g078040.m01-v1.0.a1;
JABWEG010000005.1	GenSAS_63493a1a2e90c-publish	CDS	2529238	2529273	.	-	2	ID=he.00g078040.m01.CDS12-v1.0.a1;Name=he.00g078040.m01.CDS12;Parent=he.00g078040.m01-v1.0.a1;
JABWEG010000005.1	GenSAS_63493a1a2e90c-publish	exon	2529331	2529352	.	-	.	ID=he.00g078040.m01.exon13-v1.0.a1;Name=he.00g078040.m01.exon13;Parent=he.00g078040.m01-v1.0.a1;
JABWEG010000005.1	GenSAS_63493a1a2e90c-publish	CDS	2529331	2529352	.	-	1	ID=he.00g078040.m01.CDS13-v1.0.a1;Name=he.00g078040.m01.CDS13;Parent=he.00g078040.m01-v1.0.a1;
JABWEG010000005.1	GenSAS_63493a1a2e90c-publish	exon	2529411	2530054	.	-	.	ID=he.00g078040.m01.exon14-v1.0.a1;Name=he.00g078040.m01.exon14;Parent=he.00g078040.m01-v1.0.a1;
JABWEG010000005.1	GenSAS_63493a1a2e90c-publish	CDS	2529411	2530054	.	-	2	ID=he.00g078040.m01.CDS14-v1.0.a1;Name=he.00g078040.m01.CDS14;Parent=he.00g078040.m01-v1.0.a1;
JABWEG010000005.1	GenSAS_63493a1a2e90c-publish	exon	2530108	2530260	.	-	.	ID=he.00g078040.m01.exon15-v1.0.a1;Name=he.00g078040.m01.exon15;Parent=he.00g078040.m01-v1.0.a1;
JABWEG010000005.1	GenSAS_63493a1a2e90c-publish	CDS	2530108	2530260	.	-	2	ID=he.00g078040.m01.CDS15-v1.0.a1;Name=he.00g078040.m01.CDS15;Parent=he.00g078040.m01-v1.0.a1;
JABWEG010000005.1	GenSAS_63493a1a2e90c-publish	exon	2530314	2530486	.	-	.	ID=he.00g078040.m01.exon16-v1.0.a1;Name=he.00g078040.m01.exon16;Parent=he.00g078040.m01-v1.0.a1;
JABWEG010000005.1	GenSAS_63493a1a2e90c-publish	CDS	2530314	2530486	.	-	0	ID=he.00g078040.m01.CDS16-v1.0.a1;Name=he.00g078040.m01.CDS16;Parent=he.00g078040.m01-v1.0.a1;
JABWEG010000005.1	GenSAS_63493a1a2e90c-publish	exon	2530545	2530659	.	-	.	ID=he.00g078040.m01.exon17-v1.0.a1;Name=he.00g078040.m01.exon17;Parent=he.00g078040.m01-v1.0.a1;
JABWEG010000005.1	GenSAS_63493a1a2e90c-publish	CDS	2530545	2530659	.	-	2	ID=he.00g078040.m01.CDS17-v1.0.a1;Name=he.00g078040.m01.CDS17;Parent=he.00g078040.m01-v1.0.a1;
JABWEG010000005.1	GenSAS_63493a1a2e90c-publish	exon	2530718	2530908	.	-	.	ID=he.00g078040.m01.exon18-v1.0.a1;Name=he.00g078040.m01.exon18;Parent=he.00g078040.m01-v1.0.a1;
JABWEG010000005.1	GenSAS_63493a1a2e90c-publish	CDS	2530718	2530908	.	-	0	ID=he.00g078040.m01.CDS18-v1.0.a1;Name=he.00g078040.m01.CDS18;Parent=he.00g078040.m01-v1.0.a1;
JABWEG010000005.1	GenSAS_63493a1a2e90c-publish	exon	2530962	2531015	.	-	.	ID=he.00g078040.m01.exon19-v1.0.a1;Name=he.00g078040.m01.exon19;Parent=he.00g078040.m01-v1.0.a1;
JABWEG010000005.1	GenSAS_63493a1a2e90c-publish	CDS	2530962	2531015	.	-	0	ID=he.00g078040.m01.CDS19-v1.0.a1;Name=he.00g078040.m01.CDS19;Parent=he.00g078040.m01-v1.0.a1;
JABWEG010000005.1	GenSAS_63493a1a2e90c-publish	gene	2531521	2534368	.	-	.	ID=he.00g078050-v1.0.a1;Name=he.00g078050;
JABWEG010000005.1	GenSAS_63493a1a2e90c-publish	mRNA	2531521	2534368	49565.00	-	.	ID=he.00g078050.m01-v1.0.a1;Name=he.00g078050.m01;Parent=he.00g078050-v1.0.a1;
JABWEG010000005.1	GenSAS_63493a1a2e90c-publish	exon	2531521	2531562	.	-	.	ID=he.00g078050.m01.exon01-v1.0.a1;Name=he.00g078050.m01.exon01;Parent=he.00g078050.m01-v1.0.a1;
JABWEG010000005.1	GenSAS_63493a1a2e90c-publish	CDS	2531521	2531562	.	-	0	ID=he.00g078050.m01.CDS01-v1.0.a1;Name=he.00g078050.m01.CDS01;Parent=he.00g078050.m01-v1.0.a1;
JABWEG010000005.1	GenSAS_63493a1a2e90c-publish	exon	2531619	2532097	.	-	.	ID=he.00g078050.m01.exon02-v1.0.a1;Name=he.00g078050.m01.exon02;Parent=he.00g078050.m01-v1.0.a1;
JABWEG010000005.1	GenSAS_63493a1a2e90c-publish	CDS	2531619	2532097	.	-	1	ID=he.00g078050.m01.CDS02-v1.0.a1;Name=he.00g078050.m01.CDS02;Parent=he.00g078050.m01-v1.0.a1;
JABWEG010000005.1	GenSAS_63493a1a2e90c-publish	exon	2532150	2532590	.	-	.	ID=he.00g078050.m01.exon03-v1.0.a1;Name=he.00g078050.m01.exon03;Parent=he.00g078050.m01-v1.0.a1;
JABWEG010000005.1	GenSAS_63493a1a2e90c-publish	CDS	2532150	2532590	.	-	1	ID=he.00g078050.m01.CDS03-v1.0.a1;Name=he.00g078050.m01.CDS03;Parent=he.00g078050.m01-v1.0.a1;
JABWEG010000005.1	GenSAS_63493a1a2e90c-publish	exon	2532642	2533023	.	-	.	ID=he.00g078050.m01.exon04-v1.0.a1;Name=he.00g078050.m01.exon04;Parent=he.00g078050.m01-v1.0.a1;
JABWEG010000005.1	GenSAS_63493a1a2e90c-publish	CDS	2532642	2533023	.	-	0	ID=he.00g078050.m01.CDS04-v1.0.a1;Name=he.00g078050.m01.CDS04;Parent=he.00g078050.m01-v1.0.a1;
JABWEG010000005.1	GenSAS_63493a1a2e90c-publish	exon	2533077	2533360	.	-	.	ID=he.00g078050.m01.exon05-v1.0.a1;Name=he.00g078050.m01.exon05;Parent=he.00g078050.m01-v1.0.a1;
JABWEG010000005.1	GenSAS_63493a1a2e90c-publish	CDS	2533077	2533360	.	-	1	ID=he.00g078050.m01.CDS05-v1.0.a1;Name=he.00g078050.m01.CDS05;Parent=he.00g078050.m01-v1.0.a1;
JABWEG010000005.1	GenSAS_63493a1a2e90c-publish	exon	2533410	2533665	.	-	.	ID=he.00g078050.m01.exon06-v1.0.a1;Name=he.00g078050.m01.exon06;Parent=he.00g078050.m01-v1.0.a1;
JABWEG010000005.1	GenSAS_63493a1a2e90c-publish	CDS	2533410	2533665	.	-	0	ID=he.00g078050.m01.CDS06-v1.0.a1;Name=he.00g078050.m01.CDS06;Parent=he.00g078050.m01-v1.0.a1;
JABWEG010000005.1	GenSAS_63493a1a2e90c-publish	exon	2533719	2533886	.	-	.	ID=he.00g078050.m01.exon07-v1.0.a1;Name=he.00g078050.m01.exon07;Parent=he.00g078050.m01-v1.0.a1;
JABWEG010000005.1	GenSAS_63493a1a2e90c-publish	CDS	2533719	2533886	.	-	0	ID=he.00g078050.m01.CDS07-v1.0.a1;Name=he.00g078050.m01.CDS07;Parent=he.00g078050.m01-v1.0.a1;
JABWEG010000005.1	GenSAS_63493a1a2e90c-publish	exon	2533938	2533967	.	-	.	ID=he.00g078050.m01.exon08-v1.0.a1;Name=he.00g078050.m01.exon08;Parent=he.00g078050.m01-v1.0.a1;
JABWEG010000005.1	GenSAS_63493a1a2e90c-publish	CDS	2533938	2533967	.	-	0	ID=he.00g078050.m01.CDS08-v1.0.a1;Name=he.00g078050.m01.CDS08;Parent=he.00g078050.m01-v1.0.a1;
JABWEG010000005.1	GenSAS_63493a1a2e90c-publish	exon	2534026	2534134	.	-	.	ID=he.00g078050.m01.exon09-v1.0.a1;Name=he.00g078050.m01.exon09;Parent=he.00g078050.m01-v1.0.a1;
JABWEG010000005.1	GenSAS_63493a1a2e90c-publish	CDS	2534026	2534134	.	-	2	ID=he.00g078050.m01.CDS09-v1.0.a1;Name=he.00g078050.m01.CDS09;Parent=he.00g078050.m01-v1.0.a1;
JABWEG010000005.1	GenSAS_63493a1a2e90c-publish	exon	2534187	2534368	.	-	.	ID=he.00g078050.m01.exon10-v1.0.a1;Name=he.00g078050.m01.exon10;Parent=he.00g078050.m01-v1.0.a1;
JABWEG010000005.1	GenSAS_63493a1a2e90c-publish	CDS	2534187	2534368	.	-	0	ID=he.00g078050.m01.CDS10-v1.0.a1;Name=he.00g078050.m01.CDS10;Parent=he.00g078050.m01-v1.0.a1;
JABWEG010000005.1	GenSAS_63493a1a2e90c-publish	gene	2535161	2537716	.	+	.	ID=he.00g078060-v1.0.a1;Name=he.00g078060;
JABWEG010000005.1	GenSAS_63493a1a2e90c-publish	mRNA	2535161	2537716	553695.00	+	.	ID=he.00g078060.m01-v1.0.a1;Name=he.00g078060.m01;Parent=he.00g078060-v1.0.a1;
JABWEG010000005.1	GenSAS_63493a1a2e90c-publish	exon	2535161	2535186	.	+	.	ID=he.00g078060.m01.exon01-v1.0.a1;Name=he.00g078060.m01.exon01;Parent=he.00g078060.m01-v1.0.a1;
JABWEG010000005.1	GenSAS_63493a1a2e90c-publish	CDS	2535161	2535186	.	+	0	ID=he.00g078060.m01.CDS01-v1.0.a1;Name=he.00g078060.m01.CDS01;Parent=he.00g078060.m01-v1.0.a1;
JABWEG010000005.1	GenSAS_63493a1a2e90c-publish	exon	2535236	2535833	.	+	.	ID=he.00g078060.m01.exon02-v1.0.a1;Name=he.00g078060.m01.exon02;Parent=he.00g078060.m01-v1.0.a1;
JABWEG010000005.1	GenSAS_63493a1a2e90c-publish	CDS	2535236	2535833	.	+	2	ID=he.00g078060.m01.CDS02-v1.0.a1;Name=he.00g078060.m01.CDS02;Parent=he.00g078060.m01-v1.0.a1;
JABWEG010000005.1	GenSAS_63493a1a2e90c-publish	exon	2535889	2536095	.	+	.	ID=he.00g078060.m01.exon03-v1.0.a1;Name=he.00g078060.m01.exon03;Parent=he.00g078060.m01-v1.0.a1;
JABWEG010000005.1	GenSAS_63493a1a2e90c-publish	CDS	2535889	2536095	.	+	0	ID=he.00g078060.m01.CDS03-v1.0.a1;Name=he.00g078060.m01.CDS03;Parent=he.00g078060.m01-v1.0.a1;
JABWEG010000005.1	GenSAS_63493a1a2e90c-publish	exon	2536160	2536168	.	+	.	ID=he.00g078060.m01.exon04-v1.0.a1;Name=he.00g078060.m01.exon04;Parent=he.00g078060.m01-v1.0.a1;
JABWEG010000005.1	GenSAS_63493a1a2e90c-publish	CDS	2536160	2536168	.	+	0	ID=he.00g078060.m01.CDS04-v1.0.a1;Name=he.00g078060.m01.CDS04;Parent=he.00g078060.m01-v1.0.a1;
JABWEG010000005.1	GenSAS_63493a1a2e90c-publish	exon	2536228	2536308	.	+	.	ID=he.00g078060.m01.exon05-v1.0.a1;Name=he.00g078060.m01.exon05;Parent=he.00g078060.m01-v1.0.a1;
JABWEG010000005.1	GenSAS_63493a1a2e90c-publish	CDS	2536228	2536308	.	+	0	ID=he.00g078060.m01.CDS05-v1.0.a1;Name=he.00g078060.m01.CDS05;Parent=he.00g078060.m01-v1.0.a1;
JABWEG010000005.1	GenSAS_63493a1a2e90c-publish	exon	2536364	2536504	.	+	.	ID=he.00g078060.m01.exon06-v1.0.a1;Name=he.00g078060.m01.exon06;Parent=he.00g078060.m01-v1.0.a1;
JABWEG010000005.1	GenSAS_63493a1a2e90c-publish	CDS	2536364	2536504	.	+	0	ID=he.00g078060.m01.CDS06-v1.0.a1;Name=he.00g078060.m01.CDS06;Parent=he.00g078060.m01-v1.0.a1;
JABWEG010000005.1	GenSAS_63493a1a2e90c-publish	exon	2536552	2536764	.	+	.	ID=he.00g078060.m01.exon07-v1.0.a1;Name=he.00g078060.m01.exon07;Parent=he.00g078060.m01-v1.0.a1;
JABWEG010000005.1	GenSAS_63493a1a2e90c-publish	CDS	2536552	2536764	.	+	0	ID=he.00g078060.m01.CDS07-v1.0.a1;Name=he.00g078060.m01.CDS07;Parent=he.00g078060.m01-v1.0.a1;
JABWEG010000005.1	GenSAS_63493a1a2e90c-publish	exon	2536817	2536999	.	+	.	ID=he.00g078060.m01.exon08-v1.0.a1;Name=he.00g078060.m01.exon08;Parent=he.00g078060.m01-v1.0.a1;
JABWEG010000005.1	GenSAS_63493a1a2e90c-publish	CDS	2536817	2536999	.	+	0	ID=he.00g078060.m01.CDS08-v1.0.a1;Name=he.00g078060.m01.CDS08;Parent=he.00g078060.m01-v1.0.a1;
JABWEG010000005.1	GenSAS_63493a1a2e90c-publish	exon	2537050	2537160	.	+	.	ID=he.00g078060.m01.exon09-v1.0.a1;Name=he.00g078060.m01.exon09;Parent=he.00g078060.m01-v1.0.a1;
JABWEG010000005.1	GenSAS_63493a1a2e90c-publish	CDS	2537050	2537160	.	+	0	ID=he.00g078060.m01.CDS09-v1.0.a1;Name=he.00g078060.m01.CDS09;Parent=he.00g078060.m01-v1.0.a1;
JABWEG010000005.1	GenSAS_63493a1a2e90c-publish	exon	2537212	2537454	.	+	.	ID=he.00g078060.m01.exon10-v1.0.a1;Name=he.00g078060.m01.exon10;Parent=he.00g078060.m01-v1.0.a1;
JABWEG010000005.1	GenSAS_63493a1a2e90c-publish	CDS	2537212	2537454	.	+	0	ID=he.00g078060.m01.CDS10-v1.0.a1;Name=he.00g078060.m01.CDS10;Parent=he.00g078060.m01-v1.0.a1;
JABWEG010000005.1	GenSAS_63493a1a2e90c-publish	exon	2537506	2537619	.	+	.	ID=he.00g078060.m01.exon11-v1.0.a1;Name=he.00g078060.m01.exon11;Parent=he.00g078060.m01-v1.0.a1;
JABWEG010000005.1	GenSAS_63493a1a2e90c-publish	CDS	2537506	2537619	.	+	0	ID=he.00g078060.m01.CDS11-v1.0.a1;Name=he.00g078060.m01.CDS11;Parent=he.00g078060.m01-v1.0.a1;
JABWEG010000005.1	GenSAS_63493a1a2e90c-publish	exon	2537678	2537716	.	+	.	ID=he.00g078060.m01.exon12-v1.0.a1;Name=he.00g078060.m01.exon12;Parent=he.00g078060.m01-v1.0.a1;
JABWEG010000005.1	GenSAS_63493a1a2e90c-publish	CDS	2537678	2537716	.	+	0	ID=he.00g078060.m01.CDS12-v1.0.a1;Name=he.00g078060.m01.CDS12;Parent=he.00g078060.m01-v1.0.a1;
JABWEG010000005.1	GenSAS_63493a1a2e90c-publish	gene	2537906	2539356	.	+	.	ID=he.00g078070-v1.0.a1;Name=he.00g078070;
JABWEG010000005.1	GenSAS_63493a1a2e90c-publish	mRNA	2537906	2539356	924685.00	+	.	ID=he.00g078070.m01-v1.0.a1;Name=he.00g078070.m01;Parent=he.00g078070-v1.0.a1;
JABWEG010000005.1	GenSAS_63493a1a2e90c-publish	exon	2537906	2538100	.	+	.	ID=he.00g078070.m01.exon01-v1.0.a1;Name=he.00g078070.m01.exon01;Parent=he.00g078070.m01-v1.0.a1;
JABWEG010000005.1	GenSAS_63493a1a2e90c-publish	CDS	2537906	2538100	.	+	0	ID=he.00g078070.m01.CDS01-v1.0.a1;Name=he.00g078070.m01.CDS01;Parent=he.00g078070.m01-v1.0.a1;
JABWEG010000005.1	GenSAS_63493a1a2e90c-publish	exon	2538154	2538275	.	+	.	ID=he.00g078070.m01.exon02-v1.0.a1;Name=he.00g078070.m01.exon02;Parent=he.00g078070.m01-v1.0.a1;
JABWEG010000005.1	GenSAS_63493a1a2e90c-publish	CDS	2538154	2538275	.	+	0	ID=he.00g078070.m01.CDS02-v1.0.a1;Name=he.00g078070.m01.CDS02;Parent=he.00g078070.m01-v1.0.a1;
JABWEG010000005.1	GenSAS_63493a1a2e90c-publish	exon	2538326	2539211	.	+	.	ID=he.00g078070.m01.exon03-v1.0.a1;Name=he.00g078070.m01.exon03;Parent=he.00g078070.m01-v1.0.a1;
JABWEG010000005.1	GenSAS_63493a1a2e90c-publish	CDS	2538326	2539211	.	+	2	ID=he.00g078070.m01.CDS03-v1.0.a1;Name=he.00g078070.m01.CDS03;Parent=he.00g078070.m01-v1.0.a1;
JABWEG010000005.1	GenSAS_63493a1a2e90c-publish	exon	2539264	2539356	.	+	.	ID=he.00g078070.m01.exon04-v1.0.a1;Name=he.00g078070.m01.exon04;Parent=he.00g078070.m01-v1.0.a1;
JABWEG010000005.1	GenSAS_63493a1a2e90c-publish	CDS	2539264	2539356	.	+	0	ID=he.00g078070.m01.CDS04-v1.0.a1;Name=he.00g078070.m01.CDS04;Parent=he.00g078070.m01-v1.0.a1;
JABWEG010000005.1	GenSAS_63493a1a2e90c-publish	gene	2541932	2543914	.	+	.	ID=he.00g078080-v1.0.a1;Name=he.00g078080;
JABWEG010000005.1	GenSAS_63493a1a2e90c-publish	mRNA	2541932	2543914	73195.00	+	.	ID=he.00g078080.m01-v1.0.a1;Name=he.00g078080.m01;Parent=he.00g078080-v1.0.a1;
JABWEG010000005.1	GenSAS_63493a1a2e90c-publish	exon	2541932	2542564	.	+	.	ID=he.00g078080.m01.exon01-v1.0.a1;Name=he.00g078080.m01.exon01;Parent=he.00g078080.m01-v1.0.a1;
JABWEG010000005.1	GenSAS_63493a1a2e90c-publish	CDS	2541932	2542564	.	+	0	ID=he.00g078080.m01.CDS01-v1.0.a1;Name=he.00g078080.m01.CDS01;Parent=he.00g078080.m01-v1.0.a1;
JABWEG010000005.1	GenSAS_63493a1a2e90c-publish	exon	2542615	2542742	.	+	.	ID=he.00g078080.m01.exon02-v1.0.a1;Name=he.00g078080.m01.exon02;Parent=he.00g078080.m01-v1.0.a1;
JABWEG010000005.1	GenSAS_63493a1a2e90c-publish	CDS	2542615	2542742	.	+	0	ID=he.00g078080.m01.CDS02-v1.0.a1;Name=he.00g078080.m01.CDS02;Parent=he.00g078080.m01-v1.0.a1;
JABWEG010000005.1	GenSAS_63493a1a2e90c-publish	exon	2542884	2542939	.	+	.	ID=he.00g078080.m01.exon03-v1.0.a1;Name=he.00g078080.m01.exon03;Parent=he.00g078080.m01-v1.0.a1;
JABWEG010000005.1	GenSAS_63493a1a2e90c-publish	CDS	2542884	2542939	.	+	2	ID=he.00g078080.m01.CDS03-v1.0.a1;Name=he.00g078080.m01.CDS03;Parent=he.00g078080.m01-v1.0.a1;
JABWEG010000005.1	GenSAS_63493a1a2e90c-publish	exon	2543076	2543197	.	+	.	ID=he.00g078080.m01.exon04-v1.0.a1;Name=he.00g078080.m01.exon04;Parent=he.00g078080.m01-v1.0.a1;
JABWEG010000005.1	GenSAS_63493a1a2e90c-publish	CDS	2543076	2543197	.	+	1	ID=he.00g078080.m01.CDS04-v1.0.a1;Name=he.00g078080.m01.CDS04;Parent=he.00g078080.m01-v1.0.a1;
JABWEG010000005.1	GenSAS_63493a1a2e90c-publish	exon	2543289	2543470	.	+	.	ID=he.00g078080.m01.exon05-v1.0.a1;Name=he.00g078080.m01.exon05;Parent=he.00g078080.m01-v1.0.a1;
JABWEG010000005.1	GenSAS_63493a1a2e90c-publish	CDS	2543289	2543470	.	+	0	ID=he.00g078080.m01.CDS05-v1.0.a1;Name=he.00g078080.m01.CDS05;Parent=he.00g078080.m01-v1.0.a1;
JABWEG010000005.1	GenSAS_63493a1a2e90c-publish	exon	2543560	2543914	.	+	.	ID=he.00g078080.m01.exon06-v1.0.a1;Name=he.00g078080.m01.exon06;Parent=he.00g078080.m01-v1.0.a1;
JABWEG010000005.1	GenSAS_63493a1a2e90c-publish	CDS	2543560	2543914	.	+	2	ID=he.00g078080.m01.CDS06-v1.0.a1;Name=he.00g078080.m01.CDS06;Parent=he.00g078080.m01-v1.0.a1;
JABWEG010000005.1	GenSAS_63493a1a2e90c-publish	gene	2544509	2546249	.	-	.	ID=he.00g078090-v1.0.a1;Name=he.00g078090;
JABWEG010000005.1	GenSAS_63493a1a2e90c-publish	mRNA	2544509	2546249	17395.00	-	.	ID=he.00g078090.m01-v1.0.a1;Name=he.00g078090.m01;Parent=he.00g078090-v1.0.a1;
JABWEG010000005.1	GenSAS_63493a1a2e90c-publish	exon	2544509	2544861	.	-	.	ID=he.00g078090.m01.exon01-v1.0.a1;Name=he.00g078090.m01.exon01;Parent=he.00g078090.m01-v1.0.a1;
JABWEG010000005.1	GenSAS_63493a1a2e90c-publish	CDS	2544509	2544861	.	-	1	ID=he.00g078090.m01.CDS01-v1.0.a1;Name=he.00g078090.m01.CDS01;Parent=he.00g078090.m01-v1.0.a1;
JABWEG010000005.1	GenSAS_63493a1a2e90c-publish	exon	2544920	2545670	.	-	.	ID=he.00g078090.m01.exon02-v1.0.a1;Name=he.00g078090.m01.exon02;Parent=he.00g078090.m01-v1.0.a1;
JABWEG010000005.1	GenSAS_63493a1a2e90c-publish	CDS	2544920	2545670	.	-	0	ID=he.00g078090.m01.CDS02-v1.0.a1;Name=he.00g078090.m01.CDS02;Parent=he.00g078090.m01-v1.0.a1;
JABWEG010000005.1	GenSAS_63493a1a2e90c-publish	exon	2545721	2545943	.	-	.	ID=he.00g078090.m01.exon03-v1.0.a1;Name=he.00g078090.m01.exon03;Parent=he.00g078090.m01-v1.0.a1;
JABWEG010000005.1	GenSAS_63493a1a2e90c-publish	CDS	2545721	2545943	.	-	2	ID=he.00g078090.m01.CDS03-v1.0.a1;Name=he.00g078090.m01.CDS03;Parent=he.00g078090.m01-v1.0.a1;
JABWEG010000005.1	GenSAS_63493a1a2e90c-publish	exon	2546000	2546039	.	-	.	ID=he.00g078090.m01.exon04-v1.0.a1;Name=he.00g078090.m01.exon04;Parent=he.00g078090.m01-v1.0.a1;
JABWEG010000005.1	GenSAS_63493a1a2e90c-publish	CDS	2546000	2546039	.	-	1	ID=he.00g078090.m01.CDS04-v1.0.a1;Name=he.00g078090.m01.CDS04;Parent=he.00g078090.m01-v1.0.a1;
JABWEG010000005.1	GenSAS_63493a1a2e90c-publish	exon	2546093	2546249	.	-	.	ID=he.00g078090.m01.exon05-v1.0.a1;Name=he.00g078090.m01.exon05;Parent=he.00g078090.m01-v1.0.a1;
JABWEG010000005.1	GenSAS_63493a1a2e90c-publish	CDS	2546093	2546249	.	-	0	ID=he.00g078090.m01.CDS05-v1.0.a1;Name=he.00g078090.m01.CDS05;Parent=he.00g078090.m01-v1.0.a1;
JABWEG010000005.1	GenSAS_63493a1a2e90c-publish	gene	2549188	2551811	.	+	.	ID=he.00g078100-v1.0.a1;Name=he.00g078100;
JABWEG010000005.1	GenSAS_63493a1a2e90c-publish	mRNA	2549188	2551811	301960.00	+	.	ID=he.00g078100.m01-v1.0.a1;Name=he.00g078100.m01;Parent=he.00g078100-v1.0.a1;
JABWEG010000005.1	GenSAS_63493a1a2e90c-publish	exon	2549188	2549623	.	+	.	ID=he.00g078100.m01.exon01-v1.0.a1;Name=he.00g078100.m01.exon01;Parent=he.00g078100.m01-v1.0.a1;
JABWEG010000005.1	GenSAS_63493a1a2e90c-publish	CDS	2549188	2549623	.	+	0	ID=he.00g078100.m01.CDS01-v1.0.a1;Name=he.00g078100.m01.CDS01;Parent=he.00g078100.m01-v1.0.a1;
JABWEG010000005.1	GenSAS_63493a1a2e90c-publish	exon	2549673	2549784	.	+	.	ID=he.00g078100.m01.exon02-v1.0.a1;Name=he.00g078100.m01.exon02;Parent=he.00g078100.m01-v1.0.a1;
JABWEG010000005.1	GenSAS_63493a1a2e90c-publish	CDS	2549673	2549784	.	+	1	ID=he.00g078100.m01.CDS02-v1.0.a1;Name=he.00g078100.m01.CDS02;Parent=he.00g078100.m01-v1.0.a1;
JABWEG010000005.1	GenSAS_63493a1a2e90c-publish	exon	2549841	2549859	.	+	.	ID=he.00g078100.m01.exon03-v1.0.a1;Name=he.00g078100.m01.exon03;Parent=he.00g078100.m01-v1.0.a1;
JABWEG010000005.1	GenSAS_63493a1a2e90c-publish	CDS	2549841	2549859	.	+	2	ID=he.00g078100.m01.CDS03-v1.0.a1;Name=he.00g078100.m01.CDS03;Parent=he.00g078100.m01-v1.0.a1;
JABWEG010000005.1	GenSAS_63493a1a2e90c-publish	exon	2549914	2549992	.	+	.	ID=he.00g078100.m01.exon04-v1.0.a1;Name=he.00g078100.m01.exon04;Parent=he.00g078100.m01-v1.0.a1;
JABWEG010000005.1	GenSAS_63493a1a2e90c-publish	CDS	2549914	2549992	.	+	0	ID=he.00g078100.m01.CDS04-v1.0.a1;Name=he.00g078100.m01.CDS04;Parent=he.00g078100.m01-v1.0.a1;
JABWEG010000005.1	GenSAS_63493a1a2e90c-publish	exon	2550053	2550263	.	+	.	ID=he.00g078100.m01.exon05-v1.0.a1;Name=he.00g078100.m01.exon05;Parent=he.00g078100.m01-v1.0.a1;
JABWEG010000005.1	GenSAS_63493a1a2e90c-publish	CDS	2550053	2550263	.	+	1	ID=he.00g078100.m01.CDS05-v1.0.a1;Name=he.00g078100.m01.CDS05;Parent=he.00g078100.m01-v1.0.a1;
JABWEG010000005.1	GenSAS_63493a1a2e90c-publish	exon	2550313	2550478	.	+	.	ID=he.00g078100.m01.exon06-v1.0.a1;Name=he.00g078100.m01.exon06;Parent=he.00g078100.m01-v1.0.a1;
JABWEG010000005.1	GenSAS_63493a1a2e90c-publish	CDS	2550313	2550478	.	+	2	ID=he.00g078100.m01.CDS06-v1.0.a1;Name=he.00g078100.m01.CDS06;Parent=he.00g078100.m01-v1.0.a1;
JABWEG010000005.1	GenSAS_63493a1a2e90c-publish	exon	2550533	2550682	.	+	.	ID=he.00g078100.m01.exon07-v1.0.a1;Name=he.00g078100.m01.exon07;Parent=he.00g078100.m01-v1.0.a1;
JABWEG010000005.1	GenSAS_63493a1a2e90c-publish	CDS	2550533	2550682	.	+	0	ID=he.00g078100.m01.CDS07-v1.0.a1;Name=he.00g078100.m01.CDS07;Parent=he.00g078100.m01-v1.0.a1;
JABWEG010000005.1	GenSAS_63493a1a2e90c-publish	exon	2550739	2550838	.	+	.	ID=he.00g078100.m01.exon08-v1.0.a1;Name=he.00g078100.m01.exon08;Parent=he.00g078100.m01-v1.0.a1;
JABWEG010000005.1	GenSAS_63493a1a2e90c-publish	CDS	2550739	2550838	.	+	0	ID=he.00g078100.m01.CDS08-v1.0.a1;Name=he.00g078100.m01.CDS08;Parent=he.00g078100.m01-v1.0.a1;
JABWEG010000005.1	GenSAS_63493a1a2e90c-publish	exon	2550893	2550929	.	+	.	ID=he.00g078100.m01.exon09-v1.0.a1;Name=he.00g078100.m01.exon09;Parent=he.00g078100.m01-v1.0.a1;
JABWEG010000005.1	GenSAS_63493a1a2e90c-publish	CDS	2550893	2550929	.	+	1	ID=he.00g078100.m01.CDS09-v1.0.a1;Name=he.00g078100.m01.CDS09;Parent=he.00g078100.m01-v1.0.a1;
JABWEG010000005.1	GenSAS_63493a1a2e90c-publish	exon	2550988	2551087	.	+	.	ID=he.00g078100.m01.exon10-v1.0.a1;Name=he.00g078100.m01.exon10;Parent=he.00g078100.m01-v1.0.a1;
JABWEG010000005.1	GenSAS_63493a1a2e90c-publish	CDS	2550988	2551087	.	+	2	ID=he.00g078100.m01.CDS10-v1.0.a1;Name=he.00g078100.m01.CDS10;Parent=he.00g078100.m01-v1.0.a1;
JABWEG010000005.1	GenSAS_63493a1a2e90c-publish	exon	2551143	2551268	.	+	.	ID=he.00g078100.m01.exon11-v1.0.a1;Name=he.00g078100.m01.exon11;Parent=he.00g078100.m01-v1.0.a1;
JABWEG010000005.1	GenSAS_63493a1a2e90c-publish	CDS	2551143	2551268	.	+	0	ID=he.00g078100.m01.CDS11-v1.0.a1;Name=he.00g078100.m01.CDS11;Parent=he.00g078100.m01-v1.0.a1;
JABWEG010000005.1	GenSAS_63493a1a2e90c-publish	exon	2551320	2551811	.	+	.	ID=he.00g078100.m01.exon12-v1.0.a1;Name=he.00g078100.m01.exon12;Parent=he.00g078100.m01-v1.0.a1;
JABWEG010000005.1	GenSAS_63493a1a2e90c-publish	CDS	2551320	2551811	.	+	0	ID=he.00g078100.m01.CDS12-v1.0.a1;Name=he.00g078100.m01.CDS12;Parent=he.00g078100.m01-v1.0.a1;
JABWEG010000005.1	GenSAS_63493a1a2e90c-publish	gene	2554573	2556800	.	-	.	ID=he.00g078110-v1.0.a1;Name=he.00g078110;
JABWEG010000005.1	GenSAS_63493a1a2e90c-publish	mRNA	2554573	2556800	17195.00	-	.	ID=he.00g078110.m01-v1.0.a1;Name=he.00g078110.m01;Parent=he.00g078110-v1.0.a1;
JABWEG010000005.1	GenSAS_63493a1a2e90c-publish	exon	2554573	2554969	.	-	.	ID=he.00g078110.m01.exon01-v1.0.a1;Name=he.00g078110.m01.exon01;Parent=he.00g078110.m01-v1.0.a1;
JABWEG010000005.1	GenSAS_63493a1a2e90c-publish	CDS	2554573	2554969	.	-	2	ID=he.00g078110.m01.CDS01-v1.0.a1;Name=he.00g078110.m01.CDS01;Parent=he.00g078110.m01-v1.0.a1;
JABWEG010000005.1	GenSAS_63493a1a2e90c-publish	exon	2555321	2555395	.	-	.	ID=he.00g078110.m01.exon02-v1.0.a1;Name=he.00g078110.m01.exon02;Parent=he.00g078110.m01-v1.0.a1;
JABWEG010000005.1	GenSAS_63493a1a2e90c-publish	CDS	2555321	2555395	.	-	2	ID=he.00g078110.m01.CDS02-v1.0.a1;Name=he.00g078110.m01.CDS02;Parent=he.00g078110.m01-v1.0.a1;
JABWEG010000005.1	GenSAS_63493a1a2e90c-publish	exon	2555444	2555517	.	-	.	ID=he.00g078110.m01.exon03-v1.0.a1;Name=he.00g078110.m01.exon03;Parent=he.00g078110.m01-v1.0.a1;
JABWEG010000005.1	GenSAS_63493a1a2e90c-publish	CDS	2555444	2555517	.	-	0	ID=he.00g078110.m01.CDS03-v1.0.a1;Name=he.00g078110.m01.CDS03;Parent=he.00g078110.m01-v1.0.a1;
JABWEG010000005.1	GenSAS_63493a1a2e90c-publish	exon	2555567	2555635	.	-	.	ID=he.00g078110.m01.exon04-v1.0.a1;Name=he.00g078110.m01.exon04;Parent=he.00g078110.m01-v1.0.a1;
JABWEG010000005.1	GenSAS_63493a1a2e90c-publish	CDS	2555567	2555635	.	-	0	ID=he.00g078110.m01.CDS04-v1.0.a1;Name=he.00g078110.m01.CDS04;Parent=he.00g078110.m01-v1.0.a1;
JABWEG010000005.1	GenSAS_63493a1a2e90c-publish	exon	2555701	2555850	.	-	.	ID=he.00g078110.m01.exon05-v1.0.a1;Name=he.00g078110.m01.exon05;Parent=he.00g078110.m01-v1.0.a1;
JABWEG010000005.1	GenSAS_63493a1a2e90c-publish	CDS	2555701	2555850	.	-	0	ID=he.00g078110.m01.CDS05-v1.0.a1;Name=he.00g078110.m01.CDS05;Parent=he.00g078110.m01-v1.0.a1;
JABWEG010000005.1	GenSAS_63493a1a2e90c-publish	exon	2555909	2555959	.	-	.	ID=he.00g078110.m01.exon06-v1.0.a1;Name=he.00g078110.m01.exon06;Parent=he.00g078110.m01-v1.0.a1;
JABWEG010000005.1	GenSAS_63493a1a2e90c-publish	CDS	2555909	2555959	.	-	0	ID=he.00g078110.m01.CDS06-v1.0.a1;Name=he.00g078110.m01.CDS06;Parent=he.00g078110.m01-v1.0.a1;
JABWEG010000005.1	GenSAS_63493a1a2e90c-publish	exon	2556027	2556131	.	-	.	ID=he.00g078110.m01.exon07-v1.0.a1;Name=he.00g078110.m01.exon07;Parent=he.00g078110.m01-v1.0.a1;
JABWEG010000005.1	GenSAS_63493a1a2e90c-publish	CDS	2556027	2556131	.	-	0	ID=he.00g078110.m01.CDS07-v1.0.a1;Name=he.00g078110.m01.CDS07;Parent=he.00g078110.m01-v1.0.a1;
JABWEG010000005.1	GenSAS_63493a1a2e90c-publish	exon	2556190	2556258	.	-	.	ID=he.00g078110.m01.exon08-v1.0.a1;Name=he.00g078110.m01.exon08;Parent=he.00g078110.m01-v1.0.a1;
JABWEG010000005.1	GenSAS_63493a1a2e90c-publish	CDS	2556190	2556258	.	-	0	ID=he.00g078110.m01.CDS08-v1.0.a1;Name=he.00g078110.m01.CDS08;Parent=he.00g078110.m01-v1.0.a1;
JABWEG010000005.1	GenSAS_63493a1a2e90c-publish	exon	2556307	2556568	.	-	.	ID=he.00g078110.m01.exon09-v1.0.a1;Name=he.00g078110.m01.exon09;Parent=he.00g078110.m01-v1.0.a1;
JABWEG010000005.1	GenSAS_63493a1a2e90c-publish	CDS	2556307	2556568	.	-	2	ID=he.00g078110.m01.CDS09-v1.0.a1;Name=he.00g078110.m01.CDS09;Parent=he.00g078110.m01-v1.0.a1;
JABWEG010000005.1	GenSAS_63493a1a2e90c-publish	exon	2556631	2556800	.	-	.	ID=he.00g078110.m01.exon10-v1.0.a1;Name=he.00g078110.m01.exon10;Parent=he.00g078110.m01-v1.0.a1;
JABWEG010000005.1	GenSAS_63493a1a2e90c-publish	CDS	2556631	2556800	.	-	0	ID=he.00g078110.m01.CDS10-v1.0.a1;Name=he.00g078110.m01.CDS10;Parent=he.00g078110.m01-v1.0.a1;
JABWEG010000005.1	GenSAS_63493a1a2e90c-publish	gene	2558983	2559686	.	+	.	ID=he.00g078120-v1.0.a1;Name=he.00g078120;
JABWEG010000005.1	GenSAS_63493a1a2e90c-publish	mRNA	2558983	2559686	7025.00	+	.	ID=he.00g078120.m01-v1.0.a1;Name=he.00g078120.m01;Parent=he.00g078120-v1.0.a1;
JABWEG010000005.1	GenSAS_63493a1a2e90c-publish	exon	2558983	2559126	.	+	.	ID=he.00g078120.m01.exon01-v1.0.a1;Name=he.00g078120.m01.exon01;Parent=he.00g078120.m01-v1.0.a1;
JABWEG010000005.1	GenSAS_63493a1a2e90c-publish	CDS	2558983	2559126	.	+	0	ID=he.00g078120.m01.CDS01-v1.0.a1;Name=he.00g078120.m01.CDS01;Parent=he.00g078120.m01-v1.0.a1;
JABWEG010000005.1	GenSAS_63493a1a2e90c-publish	exon	2559189	2559686	.	+	.	ID=he.00g078120.m01.exon02-v1.0.a1;Name=he.00g078120.m01.exon02;Parent=he.00g078120.m01-v1.0.a1;
JABWEG010000005.1	GenSAS_63493a1a2e90c-publish	CDS	2559189	2559686	.	+	0	ID=he.00g078120.m01.CDS02-v1.0.a1;Name=he.00g078120.m01.CDS02;Parent=he.00g078120.m01-v1.0.a1;
JABWEG010000005.1	GenSAS_63493a1a2e90c-publish	gene	2560547	2564733	.	+	.	ID=he.00g078130-v1.0.a1;Name=he.00g078130;
JABWEG010000005.1	GenSAS_63493a1a2e90c-publish	mRNA	2560547	2564733	1500125.00	+	.	ID=he.00g078130.m01-v1.0.a1;Name=he.00g078130.m01;Parent=he.00g078130-v1.0.a1;
JABWEG010000005.1	GenSAS_63493a1a2e90c-publish	exon	2560547	2561045	.	+	.	ID=he.00g078130.m01.exon01-v1.0.a1;Name=he.00g078130.m01.exon01;Parent=he.00g078130.m01-v1.0.a1;
JABWEG010000005.1	GenSAS_63493a1a2e90c-publish	CDS	2560547	2561045	.	+	0	ID=he.00g078130.m01.CDS01-v1.0.a1;Name=he.00g078130.m01.CDS01;Parent=he.00g078130.m01-v1.0.a1;
JABWEG010000005.1	GenSAS_63493a1a2e90c-publish	exon	2561104	2561122	.	+	.	ID=he.00g078130.m01.exon02-v1.0.a1;Name=he.00g078130.m01.exon02;Parent=he.00g078130.m01-v1.0.a1;
JABWEG010000005.1	GenSAS_63493a1a2e90c-publish	CDS	2561104	2561122	.	+	1	ID=he.00g078130.m01.CDS02-v1.0.a1;Name=he.00g078130.m01.CDS02;Parent=he.00g078130.m01-v1.0.a1;
JABWEG010000005.1	GenSAS_63493a1a2e90c-publish	exon	2561175	2561381	.	+	.	ID=he.00g078130.m01.exon03-v1.0.a1;Name=he.00g078130.m01.exon03;Parent=he.00g078130.m01-v1.0.a1;
JABWEG010000005.1	GenSAS_63493a1a2e90c-publish	CDS	2561175	2561381	.	+	2	ID=he.00g078130.m01.CDS03-v1.0.a1;Name=he.00g078130.m01.CDS03;Parent=he.00g078130.m01-v1.0.a1;
JABWEG010000005.1	GenSAS_63493a1a2e90c-publish	exon	2561438	2561481	.	+	.	ID=he.00g078130.m01.exon04-v1.0.a1;Name=he.00g078130.m01.exon04;Parent=he.00g078130.m01-v1.0.a1;
JABWEG010000005.1	GenSAS_63493a1a2e90c-publish	CDS	2561438	2561481	.	+	2	ID=he.00g078130.m01.CDS04-v1.0.a1;Name=he.00g078130.m01.CDS04;Parent=he.00g078130.m01-v1.0.a1;
JABWEG010000005.1	GenSAS_63493a1a2e90c-publish	exon	2561539	2561551	.	+	.	ID=he.00g078130.m01.exon05-v1.0.a1;Name=he.00g078130.m01.exon05;Parent=he.00g078130.m01-v1.0.a1;
JABWEG010000005.1	GenSAS_63493a1a2e90c-publish	CDS	2561539	2561551	.	+	1	ID=he.00g078130.m01.CDS05-v1.0.a1;Name=he.00g078130.m01.CDS05;Parent=he.00g078130.m01-v1.0.a1;
JABWEG010000005.1	GenSAS_63493a1a2e90c-publish	exon	2561607	2561675	.	+	.	ID=he.00g078130.m01.exon06-v1.0.a1;Name=he.00g078130.m01.exon06;Parent=he.00g078130.m01-v1.0.a1;
JABWEG010000005.1	GenSAS_63493a1a2e90c-publish	CDS	2561607	2561675	.	+	2	ID=he.00g078130.m01.CDS06-v1.0.a1;Name=he.00g078130.m01.CDS06;Parent=he.00g078130.m01-v1.0.a1;
JABWEG010000005.1	GenSAS_63493a1a2e90c-publish	exon	2561735	2561907	.	+	.	ID=he.00g078130.m01.exon07-v1.0.a1;Name=he.00g078130.m01.exon07;Parent=he.00g078130.m01-v1.0.a1;
JABWEG010000005.1	GenSAS_63493a1a2e90c-publish	CDS	2561735	2561907	.	+	2	ID=he.00g078130.m01.CDS07-v1.0.a1;Name=he.00g078130.m01.CDS07;Parent=he.00g078130.m01-v1.0.a1;
JABWEG010000005.1	GenSAS_63493a1a2e90c-publish	exon	2561961	2562083	.	+	.	ID=he.00g078130.m01.exon08-v1.0.a1;Name=he.00g078130.m01.exon08;Parent=he.00g078130.m01-v1.0.a1;
JABWEG010000005.1	GenSAS_63493a1a2e90c-publish	CDS	2561961	2562083	.	+	1	ID=he.00g078130.m01.CDS08-v1.0.a1;Name=he.00g078130.m01.CDS08;Parent=he.00g078130.m01-v1.0.a1;
JABWEG010000005.1	GenSAS_63493a1a2e90c-publish	exon	2562133	2562208	.	+	.	ID=he.00g078130.m01.exon09-v1.0.a1;Name=he.00g078130.m01.exon09;Parent=he.00g078130.m01-v1.0.a1;
JABWEG010000005.1	GenSAS_63493a1a2e90c-publish	CDS	2562133	2562208	.	+	1	ID=he.00g078130.m01.CDS09-v1.0.a1;Name=he.00g078130.m01.CDS09;Parent=he.00g078130.m01-v1.0.a1;
JABWEG010000005.1	GenSAS_63493a1a2e90c-publish	exon	2562265	2562337	.	+	.	ID=he.00g078130.m01.exon10-v1.0.a1;Name=he.00g078130.m01.exon10;Parent=he.00g078130.m01-v1.0.a1;
JABWEG010000005.1	GenSAS_63493a1a2e90c-publish	CDS	2562265	2562337	.	+	2	ID=he.00g078130.m01.CDS10-v1.0.a1;Name=he.00g078130.m01.CDS10;Parent=he.00g078130.m01-v1.0.a1;
JABWEG010000005.1	GenSAS_63493a1a2e90c-publish	exon	2562391	2562399	.	+	.	ID=he.00g078130.m01.exon11-v1.0.a1;Name=he.00g078130.m01.exon11;Parent=he.00g078130.m01-v1.0.a1;
JABWEG010000005.1	GenSAS_63493a1a2e90c-publish	CDS	2562391	2562399	.	+	0	ID=he.00g078130.m01.CDS11-v1.0.a1;Name=he.00g078130.m01.CDS11;Parent=he.00g078130.m01-v1.0.a1;
JABWEG010000005.1	GenSAS_63493a1a2e90c-publish	exon	2562449	2562481	.	+	.	ID=he.00g078130.m01.exon12-v1.0.a1;Name=he.00g078130.m01.exon12;Parent=he.00g078130.m01-v1.0.a1;
JABWEG010000005.1	GenSAS_63493a1a2e90c-publish	CDS	2562449	2562481	.	+	0	ID=he.00g078130.m01.CDS12-v1.0.a1;Name=he.00g078130.m01.CDS12;Parent=he.00g078130.m01-v1.0.a1;
JABWEG010000005.1	GenSAS_63493a1a2e90c-publish	exon	2562533	2562550	.	+	.	ID=he.00g078130.m01.exon13-v1.0.a1;Name=he.00g078130.m01.exon13;Parent=he.00g078130.m01-v1.0.a1;
JABWEG010000005.1	GenSAS_63493a1a2e90c-publish	CDS	2562533	2562550	.	+	0	ID=he.00g078130.m01.CDS13-v1.0.a1;Name=he.00g078130.m01.CDS13;Parent=he.00g078130.m01-v1.0.a1;
JABWEG010000005.1	GenSAS_63493a1a2e90c-publish	exon	2562599	2562903	.	+	.	ID=he.00g078130.m01.exon14-v1.0.a1;Name=he.00g078130.m01.exon14;Parent=he.00g078130.m01-v1.0.a1;
JABWEG010000005.1	GenSAS_63493a1a2e90c-publish	CDS	2562599	2562903	.	+	0	ID=he.00g078130.m01.CDS14-v1.0.a1;Name=he.00g078130.m01.CDS14;Parent=he.00g078130.m01-v1.0.a1;
JABWEG010000005.1	GenSAS_63493a1a2e90c-publish	exon	2562954	2563228	.	+	.	ID=he.00g078130.m01.exon15-v1.0.a1;Name=he.00g078130.m01.exon15;Parent=he.00g078130.m01-v1.0.a1;
JABWEG010000005.1	GenSAS_63493a1a2e90c-publish	CDS	2562954	2563228	.	+	2	ID=he.00g078130.m01.CDS15-v1.0.a1;Name=he.00g078130.m01.CDS15;Parent=he.00g078130.m01-v1.0.a1;
JABWEG010000005.1	GenSAS_63493a1a2e90c-publish	exon	2563287	2563299	.	+	.	ID=he.00g078130.m01.exon16-v1.0.a1;Name=he.00g078130.m01.exon16;Parent=he.00g078130.m01-v1.0.a1;
JABWEG010000005.1	GenSAS_63493a1a2e90c-publish	CDS	2563287	2563299	.	+	1	ID=he.00g078130.m01.CDS16-v1.0.a1;Name=he.00g078130.m01.CDS16;Parent=he.00g078130.m01-v1.0.a1;
JABWEG010000005.1	GenSAS_63493a1a2e90c-publish	exon	2563353	2563409	.	+	.	ID=he.00g078130.m01.exon17-v1.0.a1;Name=he.00g078130.m01.exon17;Parent=he.00g078130.m01-v1.0.a1;
JABWEG010000005.1	GenSAS_63493a1a2e90c-publish	CDS	2563353	2563409	.	+	2	ID=he.00g078130.m01.CDS17-v1.0.a1;Name=he.00g078130.m01.CDS17;Parent=he.00g078130.m01-v1.0.a1;
JABWEG010000005.1	GenSAS_63493a1a2e90c-publish	exon	2563458	2563544	.	+	.	ID=he.00g078130.m01.exon18-v1.0.a1;Name=he.00g078130.m01.exon18;Parent=he.00g078130.m01-v1.0.a1;
JABWEG010000005.1	GenSAS_63493a1a2e90c-publish	CDS	2563458	2563544	.	+	2	ID=he.00g078130.m01.CDS18-v1.0.a1;Name=he.00g078130.m01.CDS18;Parent=he.00g078130.m01-v1.0.a1;
JABWEG010000005.1	GenSAS_63493a1a2e90c-publish	exon	2563604	2563959	.	+	.	ID=he.00g078130.m01.exon19-v1.0.a1;Name=he.00g078130.m01.exon19;Parent=he.00g078130.m01-v1.0.a1;
JABWEG010000005.1	GenSAS_63493a1a2e90c-publish	CDS	2563604	2563959	.	+	2	ID=he.00g078130.m01.CDS19-v1.0.a1;Name=he.00g078130.m01.CDS19;Parent=he.00g078130.m01-v1.0.a1;
JABWEG010000005.1	GenSAS_63493a1a2e90c-publish	exon	2564009	2564189	.	+	.	ID=he.00g078130.m01.exon20-v1.0.a1;Name=he.00g078130.m01.exon20;Parent=he.00g078130.m01-v1.0.a1;
JABWEG010000005.1	GenSAS_63493a1a2e90c-publish	CDS	2564009	2564189	.	+	1	ID=he.00g078130.m01.CDS20-v1.0.a1;Name=he.00g078130.m01.CDS20;Parent=he.00g078130.m01-v1.0.a1;
JABWEG010000005.1	GenSAS_63493a1a2e90c-publish	exon	2564239	2564515	.	+	.	ID=he.00g078130.m01.exon21-v1.0.a1;Name=he.00g078130.m01.exon21;Parent=he.00g078130.m01-v1.0.a1;
JABWEG010000005.1	GenSAS_63493a1a2e90c-publish	CDS	2564239	2564515	.	+	2	ID=he.00g078130.m01.CDS21-v1.0.a1;Name=he.00g078130.m01.CDS21;Parent=he.00g078130.m01-v1.0.a1;
JABWEG010000005.1	GenSAS_63493a1a2e90c-publish	exon	2564570	2564615	.	+	.	ID=he.00g078130.m01.exon22-v1.0.a1;Name=he.00g078130.m01.exon22;Parent=he.00g078130.m01-v1.0.a1;
JABWEG010000005.1	GenSAS_63493a1a2e90c-publish	CDS	2564570	2564615	.	+	0	ID=he.00g078130.m01.CDS22-v1.0.a1;Name=he.00g078130.m01.CDS22;Parent=he.00g078130.m01-v1.0.a1;
JABWEG010000005.1	GenSAS_63493a1a2e90c-publish	exon	2564675	2564733	.	+	.	ID=he.00g078130.m01.exon23-v1.0.a1;Name=he.00g078130.m01.exon23;Parent=he.00g078130.m01-v1.0.a1;
JABWEG010000005.1	GenSAS_63493a1a2e90c-publish	CDS	2564675	2564733	.	+	1	ID=he.00g078130.m01.CDS23-v1.0.a1;Name=he.00g078130.m01.CDS23;Parent=he.00g078130.m01-v1.0.a1;
JABWEG010000005.1	GenSAS_63493a1a2e90c-publish	gene	2565814	2568039	.	-	.	ID=he.00g078140-v1.0.a1;Name=he.00g078140;
JABWEG010000005.1	GenSAS_63493a1a2e90c-publish	mRNA	2565814	2568039	22245.00	-	.	ID=he.00g078140.m01-v1.0.a1;Name=he.00g078140.m01;Parent=he.00g078140-v1.0.a1;
JABWEG010000005.1	GenSAS_63493a1a2e90c-publish	exon	2565814	2565837	.	-	.	ID=he.00g078140.m01.exon01-v1.0.a1;Name=he.00g078140.m01.exon01;Parent=he.00g078140.m01-v1.0.a1;
JABWEG010000005.1	GenSAS_63493a1a2e90c-publish	CDS	2565814	2565837	.	-	0	ID=he.00g078140.m01.CDS01-v1.0.a1;Name=he.00g078140.m01.CDS01;Parent=he.00g078140.m01-v1.0.a1;
JABWEG010000005.1	GenSAS_63493a1a2e90c-publish	exon	2565894	2566308	.	-	.	ID=he.00g078140.m01.exon02-v1.0.a1;Name=he.00g078140.m01.exon02;Parent=he.00g078140.m01-v1.0.a1;
JABWEG010000005.1	GenSAS_63493a1a2e90c-publish	CDS	2565894	2566308	.	-	2	ID=he.00g078140.m01.CDS02-v1.0.a1;Name=he.00g078140.m01.CDS02;Parent=he.00g078140.m01-v1.0.a1;
JABWEG010000005.1	GenSAS_63493a1a2e90c-publish	exon	2566354	2567568	.	-	.	ID=he.00g078140.m01.exon03-v1.0.a1;Name=he.00g078140.m01.exon03;Parent=he.00g078140.m01-v1.0.a1;
JABWEG010000005.1	GenSAS_63493a1a2e90c-publish	CDS	2566354	2567568	.	-	2	ID=he.00g078140.m01.CDS03-v1.0.a1;Name=he.00g078140.m01.CDS03;Parent=he.00g078140.m01-v1.0.a1;
JABWEG010000005.1	GenSAS_63493a1a2e90c-publish	exon	2567618	2568039	.	-	.	ID=he.00g078140.m01.exon04-v1.0.a1;Name=he.00g078140.m01.exon04;Parent=he.00g078140.m01-v1.0.a1;
JABWEG010000005.1	GenSAS_63493a1a2e90c-publish	CDS	2567618	2568039	.	-	0	ID=he.00g078140.m01.CDS04-v1.0.a1;Name=he.00g078140.m01.CDS04;Parent=he.00g078140.m01-v1.0.a1;
JABWEG010000005.1	GenSAS_63493a1a2e90c-publish	gene	2568482	2570692	.	-	.	ID=he.00g078150-v1.0.a1;Name=he.00g078150;
JABWEG010000005.1	GenSAS_63493a1a2e90c-publish	mRNA	2568482	2570692	21840.00	-	.	ID=he.00g078150.m01-v1.0.a1;Name=he.00g078150.m01;Parent=he.00g078150-v1.0.a1;
JABWEG010000005.1	GenSAS_63493a1a2e90c-publish	exon	2568482	2568534	.	-	.	ID=he.00g078150.m01.exon01-v1.0.a1;Name=he.00g078150.m01.exon01;Parent=he.00g078150.m01-v1.0.a1;
JABWEG010000005.1	GenSAS_63493a1a2e90c-publish	CDS	2568482	2568534	.	-	1	ID=he.00g078150.m01.CDS01-v1.0.a1;Name=he.00g078150.m01.CDS01;Parent=he.00g078150.m01-v1.0.a1;
JABWEG010000005.1	GenSAS_63493a1a2e90c-publish	exon	2568581	2568699	.	-	.	ID=he.00g078150.m01.exon02-v1.0.a1;Name=he.00g078150.m01.exon02;Parent=he.00g078150.m01-v1.0.a1;
JABWEG010000005.1	GenSAS_63493a1a2e90c-publish	CDS	2568581	2568699	.	-	2	ID=he.00g078150.m01.CDS02-v1.0.a1;Name=he.00g078150.m01.CDS02;Parent=he.00g078150.m01-v1.0.a1;
JABWEG010000005.1	GenSAS_63493a1a2e90c-publish	exon	2568747	2569026	.	-	.	ID=he.00g078150.m01.exon03-v1.0.a1;Name=he.00g078150.m01.exon03;Parent=he.00g078150.m01-v1.0.a1;
JABWEG010000005.1	GenSAS_63493a1a2e90c-publish	CDS	2568747	2569026	.	-	1	ID=he.00g078150.m01.CDS03-v1.0.a1;Name=he.00g078150.m01.CDS03;Parent=he.00g078150.m01-v1.0.a1;
JABWEG010000005.1	GenSAS_63493a1a2e90c-publish	exon	2569075	2569219	.	-	.	ID=he.00g078150.m01.exon04-v1.0.a1;Name=he.00g078150.m01.exon04;Parent=he.00g078150.m01-v1.0.a1;
JABWEG010000005.1	GenSAS_63493a1a2e90c-publish	CDS	2569075	2569219	.	-	0	ID=he.00g078150.m01.CDS04-v1.0.a1;Name=he.00g078150.m01.CDS04;Parent=he.00g078150.m01-v1.0.a1;
JABWEG010000005.1	GenSAS_63493a1a2e90c-publish	exon	2569273	2569421	.	-	.	ID=he.00g078150.m01.exon05-v1.0.a1;Name=he.00g078150.m01.exon05;Parent=he.00g078150.m01-v1.0.a1;
JABWEG010000005.1	GenSAS_63493a1a2e90c-publish	CDS	2569273	2569421	.	-	1	ID=he.00g078150.m01.CDS05-v1.0.a1;Name=he.00g078150.m01.CDS05;Parent=he.00g078150.m01-v1.0.a1;
JABWEG010000005.1	GenSAS_63493a1a2e90c-publish	exon	2569471	2569829	.	-	.	ID=he.00g078150.m01.exon06-v1.0.a1;Name=he.00g078150.m01.exon06;Parent=he.00g078150.m01-v1.0.a1;
JABWEG010000005.1	GenSAS_63493a1a2e90c-publish	CDS	2569471	2569829	.	-	2	ID=he.00g078150.m01.CDS06-v1.0.a1;Name=he.00g078150.m01.CDS06;Parent=he.00g078150.m01-v1.0.a1;
JABWEG010000005.1	GenSAS_63493a1a2e90c-publish	exon	2569881	2570692	.	-	.	ID=he.00g078150.m01.exon07-v1.0.a1;Name=he.00g078150.m01.exon07;Parent=he.00g078150.m01-v1.0.a1;
JABWEG010000005.1	GenSAS_63493a1a2e90c-publish	CDS	2569881	2570692	.	-	0	ID=he.00g078150.m01.CDS07-v1.0.a1;Name=he.00g078150.m01.CDS07;Parent=he.00g078150.m01-v1.0.a1;
JABWEG010000005.1	GenSAS_63493a1a2e90c-publish	gene	2576144	2576720	.	-	.	ID=he.00g078160-v1.0.a1;Name=he.00g078160;
JABWEG010000005.1	GenSAS_63493a1a2e90c-publish	mRNA	2576144	2576720	5340.00	-	.	ID=he.00g078160.m01-v1.0.a1;Name=he.00g078160.m01;Parent=he.00g078160-v1.0.a1;
JABWEG010000005.1	GenSAS_63493a1a2e90c-publish	exon	2576144	2576304	.	-	.	ID=he.00g078160.m01.exon01-v1.0.a1;Name=he.00g078160.m01.exon01;Parent=he.00g078160.m01-v1.0.a1;
JABWEG010000005.1	GenSAS_63493a1a2e90c-publish	CDS	2576144	2576304	.	-	1	ID=he.00g078160.m01.CDS01-v1.0.a1;Name=he.00g078160.m01.CDS01;Parent=he.00g078160.m01-v1.0.a1;
JABWEG010000005.1	GenSAS_63493a1a2e90c-publish	exon	2576358	2576430	.	-	.	ID=he.00g078160.m01.exon02-v1.0.a1;Name=he.00g078160.m01.exon02;Parent=he.00g078160.m01-v1.0.a1;
JABWEG010000005.1	GenSAS_63493a1a2e90c-publish	CDS	2576358	2576430	.	-	0	ID=he.00g078160.m01.CDS02-v1.0.a1;Name=he.00g078160.m01.CDS02;Parent=he.00g078160.m01-v1.0.a1;
JABWEG010000005.1	GenSAS_63493a1a2e90c-publish	exon	2576500	2576593	.	-	.	ID=he.00g078160.m01.exon03-v1.0.a1;Name=he.00g078160.m01.exon03;Parent=he.00g078160.m01-v1.0.a1;
JABWEG010000005.1	GenSAS_63493a1a2e90c-publish	CDS	2576500	2576593	.	-	2	ID=he.00g078160.m01.CDS03-v1.0.a1;Name=he.00g078160.m01.CDS03;Parent=he.00g078160.m01-v1.0.a1;
JABWEG010000005.1	GenSAS_63493a1a2e90c-publish	exon	2576671	2576720	.	-	.	ID=he.00g078160.m01.exon04-v1.0.a1;Name=he.00g078160.m01.exon04;Parent=he.00g078160.m01-v1.0.a1;
JABWEG010000005.1	GenSAS_63493a1a2e90c-publish	CDS	2576671	2576720	.	-	0	ID=he.00g078160.m01.CDS04-v1.0.a1;Name=he.00g078160.m01.CDS04;Parent=he.00g078160.m01-v1.0.a1;
JABWEG010000005.1	GenSAS_63493a1a2e90c-publish	gene	2580437	2582295	.	-	.	ID=he.00g078170-v1.0.a1;Name=he.00g078170;
JABWEG010000005.1	GenSAS_63493a1a2e90c-publish	mRNA	2580437	2582295	17850.00	-	.	ID=he.00g078170.m01-v1.0.a1;Name=he.00g078170.m01;Parent=he.00g078170-v1.0.a1;
JABWEG010000005.1	GenSAS_63493a1a2e90c-publish	exon	2580437	2580475	.	-	.	ID=he.00g078170.m01.exon01-v1.0.a1;Name=he.00g078170.m01.exon01;Parent=he.00g078170.m01-v1.0.a1;
JABWEG010000005.1	GenSAS_63493a1a2e90c-publish	CDS	2580437	2580475	.	-	0	ID=he.00g078170.m01.CDS01-v1.0.a1;Name=he.00g078170.m01.CDS01;Parent=he.00g078170.m01-v1.0.a1;
JABWEG010000005.1	GenSAS_63493a1a2e90c-publish	exon	2580529	2581314	.	-	.	ID=he.00g078170.m01.exon02-v1.0.a1;Name=he.00g078170.m01.exon02;Parent=he.00g078170.m01-v1.0.a1;
JABWEG010000005.1	GenSAS_63493a1a2e90c-publish	CDS	2580529	2581314	.	-	0	ID=he.00g078170.m01.CDS02-v1.0.a1;Name=he.00g078170.m01.CDS02;Parent=he.00g078170.m01-v1.0.a1;
JABWEG010000005.1	GenSAS_63493a1a2e90c-publish	exon	2581376	2581625	.	-	.	ID=he.00g078170.m01.exon03-v1.0.a1;Name=he.00g078170.m01.exon03;Parent=he.00g078170.m01-v1.0.a1;
JABWEG010000005.1	GenSAS_63493a1a2e90c-publish	CDS	2581376	2581625	.	-	2	ID=he.00g078170.m01.CDS03-v1.0.a1;Name=he.00g078170.m01.CDS03;Parent=he.00g078170.m01-v1.0.a1;
JABWEG010000005.1	GenSAS_63493a1a2e90c-publish	exon	2581680	2582000	.	-	.	ID=he.00g078170.m01.exon04-v1.0.a1;Name=he.00g078170.m01.exon04;Parent=he.00g078170.m01-v1.0.a1;
JABWEG010000005.1	GenSAS_63493a1a2e90c-publish	CDS	2581680	2582000	.	-	2	ID=he.00g078170.m01.CDS04-v1.0.a1;Name=he.00g078170.m01.CDS04;Parent=he.00g078170.m01-v1.0.a1;
JABWEG010000005.1	GenSAS_63493a1a2e90c-publish	exon	2582087	2582295	.	-	.	ID=he.00g078170.m01.exon05-v1.0.a1;Name=he.00g078170.m01.exon05;Parent=he.00g078170.m01-v1.0.a1;
JABWEG010000005.1	GenSAS_63493a1a2e90c-publish	CDS	2582087	2582295	.	-	0	ID=he.00g078170.m01.CDS05-v1.0.a1;Name=he.00g078170.m01.CDS05;Parent=he.00g078170.m01-v1.0.a1;
JABWEG010000005.1	GenSAS_63493a1a2e90c-publish	gene	2584597	2585015	.	-	.	ID=he.00g078180-v1.0.a1;Name=he.00g078180;
JABWEG010000005.1	GenSAS_63493a1a2e90c-publish	mRNA	2584597	2585015	4175.00	-	.	ID=he.00g078180.m01-v1.0.a1;Name=he.00g078180.m01;Parent=he.00g078180-v1.0.a1;
JABWEG010000005.1	GenSAS_63493a1a2e90c-publish	exon	2584597	2584650	.	-	.	ID=he.00g078180.m01.exon01-v1.0.a1;Name=he.00g078180.m01.exon01;Parent=he.00g078180.m01-v1.0.a1;
JABWEG010000005.1	GenSAS_63493a1a2e90c-publish	CDS	2584597	2584650	.	-	0	ID=he.00g078180.m01.CDS01-v1.0.a1;Name=he.00g078180.m01.CDS01;Parent=he.00g078180.m01-v1.0.a1;
JABWEG010000005.1	GenSAS_63493a1a2e90c-publish	exon	2584707	2585015	.	-	.	ID=he.00g078180.m01.exon02-v1.0.a1;Name=he.00g078180.m01.exon02;Parent=he.00g078180.m01-v1.0.a1;
JABWEG010000005.1	GenSAS_63493a1a2e90c-publish	CDS	2584707	2585015	.	-	0	ID=he.00g078180.m01.CDS02-v1.0.a1;Name=he.00g078180.m01.CDS02;Parent=he.00g078180.m01-v1.0.a1;
JABWEG010000005.1	GenSAS_63493a1a2e90c-publish	gene	2585113	2585342	.	-	.	ID=he.00g078190-v1.0.a1;Name=he.00g078190;
JABWEG010000005.1	GenSAS_63493a1a2e90c-publish	mRNA	2585113	2585342	2255.00	-	.	ID=he.00g078190.m01-v1.0.a1;Name=he.00g078190.m01;Parent=he.00g078190-v1.0.a1;
JABWEG010000005.1	GenSAS_63493a1a2e90c-publish	exon	2585113	2585215	.	-	.	ID=he.00g078190.m01.exon01-v1.0.a1;Name=he.00g078190.m01.exon01;Parent=he.00g078190.m01-v1.0.a1;
JABWEG010000005.1	GenSAS_63493a1a2e90c-publish	CDS	2585113	2585215	.	-	2	ID=he.00g078190.m01.CDS01-v1.0.a1;Name=he.00g078190.m01.CDS01;Parent=he.00g078190.m01-v1.0.a1;
JABWEG010000005.1	GenSAS_63493a1a2e90c-publish	exon	2585293	2585342	.	-	.	ID=he.00g078190.m01.exon02-v1.0.a1;Name=he.00g078190.m01.exon02;Parent=he.00g078190.m01-v1.0.a1;
JABWEG010000005.1	GenSAS_63493a1a2e90c-publish	CDS	2585293	2585342	.	-	0	ID=he.00g078190.m01.CDS02-v1.0.a1;Name=he.00g078190.m01.CDS02;Parent=he.00g078190.m01-v1.0.a1;
JABWEG010000005.1	GenSAS_63493a1a2e90c-publish	gene	2585755	2587563	.	-	.	ID=he.00g078200-v1.0.a1;Name=he.00g078200;
JABWEG010000005.1	GenSAS_63493a1a2e90c-publish	mRNA	2585755	2587563	17680.00	-	.	ID=he.00g078200.m01-v1.0.a1;Name=he.00g078200.m01;Parent=he.00g078200-v1.0.a1;
JABWEG010000005.1	GenSAS_63493a1a2e90c-publish	exon	2585755	2586752	.	-	.	ID=he.00g078200.m01.exon01-v1.0.a1;Name=he.00g078200.m01.exon01;Parent=he.00g078200.m01-v1.0.a1;
JABWEG010000005.1	GenSAS_63493a1a2e90c-publish	CDS	2585755	2586752	.	-	1	ID=he.00g078200.m01.CDS01-v1.0.a1;Name=he.00g078200.m01.CDS01;Parent=he.00g078200.m01-v1.0.a1;
JABWEG010000005.1	GenSAS_63493a1a2e90c-publish	exon	2586807	2586846	.	-	.	ID=he.00g078200.m01.exon02-v1.0.a1;Name=he.00g078200.m01.exon02;Parent=he.00g078200.m01-v1.0.a1;
JABWEG010000005.1	GenSAS_63493a1a2e90c-publish	CDS	2586807	2586846	.	-	0	ID=he.00g078200.m01.CDS02-v1.0.a1;Name=he.00g078200.m01.CDS02;Parent=he.00g078200.m01-v1.0.a1;
JABWEG010000005.1	GenSAS_63493a1a2e90c-publish	exon	2586897	2586921	.	-	.	ID=he.00g078200.m01.exon03-v1.0.a1;Name=he.00g078200.m01.exon03;Parent=he.00g078200.m01-v1.0.a1;
JABWEG010000005.1	GenSAS_63493a1a2e90c-publish	CDS	2586897	2586921	.	-	2	ID=he.00g078200.m01.CDS03-v1.0.a1;Name=he.00g078200.m01.CDS03;Parent=he.00g078200.m01-v1.0.a1;
JABWEG010000005.1	GenSAS_63493a1a2e90c-publish	exon	2586974	2587111	.	-	.	ID=he.00g078200.m01.exon04-v1.0.a1;Name=he.00g078200.m01.exon04;Parent=he.00g078200.m01-v1.0.a1;
JABWEG010000005.1	GenSAS_63493a1a2e90c-publish	CDS	2586974	2587111	.	-	2	ID=he.00g078200.m01.CDS04-v1.0.a1;Name=he.00g078200.m01.CDS04;Parent=he.00g078200.m01-v1.0.a1;
JABWEG010000005.1	GenSAS_63493a1a2e90c-publish	exon	2587161	2587351	.	-	.	ID=he.00g078200.m01.exon05-v1.0.a1;Name=he.00g078200.m01.exon05;Parent=he.00g078200.m01-v1.0.a1;
JABWEG010000005.1	GenSAS_63493a1a2e90c-publish	CDS	2587161	2587351	.	-	0	ID=he.00g078200.m01.CDS05-v1.0.a1;Name=he.00g078200.m01.CDS05;Parent=he.00g078200.m01-v1.0.a1;
JABWEG010000005.1	GenSAS_63493a1a2e90c-publish	exon	2587414	2587563	.	-	.	ID=he.00g078200.m01.exon06-v1.0.a1;Name=he.00g078200.m01.exon06;Parent=he.00g078200.m01-v1.0.a1;
JABWEG010000005.1	GenSAS_63493a1a2e90c-publish	CDS	2587414	2587563	.	-	0	ID=he.00g078200.m01.CDS06-v1.0.a1;Name=he.00g078200.m01.CDS06;Parent=he.00g078200.m01-v1.0.a1;
JABWEG010000005.1	GenSAS_63493a1a2e90c-publish	gene	2587997	2588687	.	+	.	ID=he.00g078210-v1.0.a1;Name=he.00g078210;
JABWEG010000005.1	GenSAS_63493a1a2e90c-publish	mRNA	2587997	2588687	162070.00	+	.	ID=he.00g078210.m01-v1.0.a1;Name=he.00g078210.m01;Parent=he.00g078210-v1.0.a1;
JABWEG010000005.1	GenSAS_63493a1a2e90c-publish	exon	2587997	2588072	.	+	.	ID=he.00g078210.m01.exon01-v1.0.a1;Name=he.00g078210.m01.exon01;Parent=he.00g078210.m01-v1.0.a1;
JABWEG010000005.1	GenSAS_63493a1a2e90c-publish	CDS	2587997	2588072	.	+	0	ID=he.00g078210.m01.CDS01-v1.0.a1;Name=he.00g078210.m01.CDS01;Parent=he.00g078210.m01-v1.0.a1;
JABWEG010000005.1	GenSAS_63493a1a2e90c-publish	exon	2588126	2588281	.	+	.	ID=he.00g078210.m01.exon02-v1.0.a1;Name=he.00g078210.m01.exon02;Parent=he.00g078210.m01-v1.0.a1;
JABWEG010000005.1	GenSAS_63493a1a2e90c-publish	CDS	2588126	2588281	.	+	1	ID=he.00g078210.m01.CDS02-v1.0.a1;Name=he.00g078210.m01.CDS02;Parent=he.00g078210.m01-v1.0.a1;
JABWEG010000005.1	GenSAS_63493a1a2e90c-publish	exon	2588341	2588687	.	+	.	ID=he.00g078210.m01.exon03-v1.0.a1;Name=he.00g078210.m01.exon03;Parent=he.00g078210.m01-v1.0.a1;
JABWEG010000005.1	GenSAS_63493a1a2e90c-publish	CDS	2588341	2588687	.	+	1	ID=he.00g078210.m01.CDS03-v1.0.a1;Name=he.00g078210.m01.CDS03;Parent=he.00g078210.m01-v1.0.a1;
JABWEG010000005.1	GenSAS_63493a1a2e90c-publish	gene	2589063	2592774	.	-	.	ID=he.00g078220-v1.0.a1;Name=he.00g078220;
JABWEG010000005.1	GenSAS_63493a1a2e90c-publish	mRNA	2589063	2592774	36515.00	-	.	ID=he.00g078220.m01-v1.0.a1;Name=he.00g078220.m01;Parent=he.00g078220-v1.0.a1;
JABWEG010000005.1	GenSAS_63493a1a2e90c-publish	exon	2589063	2589393	.	-	.	ID=he.00g078220.m01.exon01-v1.0.a1;Name=he.00g078220.m01.exon01;Parent=he.00g078220.m01-v1.0.a1;
JABWEG010000005.1	GenSAS_63493a1a2e90c-publish	CDS	2589063	2589393	.	-	2	ID=he.00g078220.m01.CDS01-v1.0.a1;Name=he.00g078220.m01.CDS01;Parent=he.00g078220.m01-v1.0.a1;
JABWEG010000005.1	GenSAS_63493a1a2e90c-publish	exon	2589453	2589472	.	-	.	ID=he.00g078220.m01.exon02-v1.0.a1;Name=he.00g078220.m01.exon02;Parent=he.00g078220.m01-v1.0.a1;
JABWEG010000005.1	GenSAS_63493a1a2e90c-publish	CDS	2589453	2589472	.	-	0	ID=he.00g078220.m01.CDS02-v1.0.a1;Name=he.00g078220.m01.CDS02;Parent=he.00g078220.m01-v1.0.a1;
JABWEG010000005.1	GenSAS_63493a1a2e90c-publish	exon	2589509	2589596	.	-	.	ID=he.00g078220.m01.exon03-v1.0.a1;Name=he.00g078220.m01.exon03;Parent=he.00g078220.m01-v1.0.a1;
JABWEG010000005.1	GenSAS_63493a1a2e90c-publish	CDS	2589509	2589596	.	-	2	ID=he.00g078220.m01.CDS03-v1.0.a1;Name=he.00g078220.m01.CDS03;Parent=he.00g078220.m01-v1.0.a1;
JABWEG010000005.1	GenSAS_63493a1a2e90c-publish	exon	2589649	2589828	.	-	.	ID=he.00g078220.m01.exon04-v1.0.a1;Name=he.00g078220.m01.exon04;Parent=he.00g078220.m01-v1.0.a1;
JABWEG010000005.1	GenSAS_63493a1a2e90c-publish	CDS	2589649	2589828	.	-	2	ID=he.00g078220.m01.CDS04-v1.0.a1;Name=he.00g078220.m01.CDS04;Parent=he.00g078220.m01-v1.0.a1;
JABWEG010000005.1	GenSAS_63493a1a2e90c-publish	exon	2589881	2590181	.	-	.	ID=he.00g078220.m01.exon05-v1.0.a1;Name=he.00g078220.m01.exon05;Parent=he.00g078220.m01-v1.0.a1;
JABWEG010000005.1	GenSAS_63493a1a2e90c-publish	CDS	2589881	2590181	.	-	1	ID=he.00g078220.m01.CDS05-v1.0.a1;Name=he.00g078220.m01.CDS05;Parent=he.00g078220.m01-v1.0.a1;
JABWEG010000005.1	GenSAS_63493a1a2e90c-publish	exon	2590235	2590326	.	-	.	ID=he.00g078220.m01.exon06-v1.0.a1;Name=he.00g078220.m01.exon06;Parent=he.00g078220.m01-v1.0.a1;
JABWEG010000005.1	GenSAS_63493a1a2e90c-publish	CDS	2590235	2590326	.	-	2	ID=he.00g078220.m01.CDS06-v1.0.a1;Name=he.00g078220.m01.CDS06;Parent=he.00g078220.m01-v1.0.a1;
JABWEG010000005.1	GenSAS_63493a1a2e90c-publish	exon	2590380	2590536	.	-	.	ID=he.00g078220.m01.exon07-v1.0.a1;Name=he.00g078220.m01.exon07;Parent=he.00g078220.m01-v1.0.a1;
JABWEG010000005.1	GenSAS_63493a1a2e90c-publish	CDS	2590380	2590536	.	-	1	ID=he.00g078220.m01.CDS07-v1.0.a1;Name=he.00g078220.m01.CDS07;Parent=he.00g078220.m01-v1.0.a1;
JABWEG010000005.1	GenSAS_63493a1a2e90c-publish	exon	2590599	2590714	.	-	.	ID=he.00g078220.m01.exon08-v1.0.a1;Name=he.00g078220.m01.exon08;Parent=he.00g078220.m01-v1.0.a1;
JABWEG010000005.1	GenSAS_63493a1a2e90c-publish	CDS	2590599	2590714	.	-	2	ID=he.00g078220.m01.CDS08-v1.0.a1;Name=he.00g078220.m01.CDS08;Parent=he.00g078220.m01-v1.0.a1;
JABWEG010000005.1	GenSAS_63493a1a2e90c-publish	exon	2590767	2590900	.	-	.	ID=he.00g078220.m01.exon09-v1.0.a1;Name=he.00g078220.m01.exon09;Parent=he.00g078220.m01-v1.0.a1;
JABWEG010000005.1	GenSAS_63493a1a2e90c-publish	CDS	2590767	2590900	.	-	0	ID=he.00g078220.m01.CDS09-v1.0.a1;Name=he.00g078220.m01.CDS09;Parent=he.00g078220.m01-v1.0.a1;
JABWEG010000005.1	GenSAS_63493a1a2e90c-publish	exon	2590953	2591099	.	-	.	ID=he.00g078220.m01.exon10-v1.0.a1;Name=he.00g078220.m01.exon10;Parent=he.00g078220.m01-v1.0.a1;
JABWEG010000005.1	GenSAS_63493a1a2e90c-publish	CDS	2590953	2591099	.	-	0	ID=he.00g078220.m01.CDS10-v1.0.a1;Name=he.00g078220.m01.CDS10;Parent=he.00g078220.m01-v1.0.a1;
JABWEG010000005.1	GenSAS_63493a1a2e90c-publish	exon	2591152	2591559	.	-	.	ID=he.00g078220.m01.exon11-v1.0.a1;Name=he.00g078220.m01.exon11;Parent=he.00g078220.m01-v1.0.a1;
JABWEG010000005.1	GenSAS_63493a1a2e90c-publish	CDS	2591152	2591559	.	-	0	ID=he.00g078220.m01.CDS11-v1.0.a1;Name=he.00g078220.m01.CDS11;Parent=he.00g078220.m01-v1.0.a1;
JABWEG010000005.1	GenSAS_63493a1a2e90c-publish	exon	2591617	2591733	.	-	.	ID=he.00g078220.m01.exon12-v1.0.a1;Name=he.00g078220.m01.exon12;Parent=he.00g078220.m01-v1.0.a1;
JABWEG010000005.1	GenSAS_63493a1a2e90c-publish	CDS	2591617	2591733	.	-	0	ID=he.00g078220.m01.CDS12-v1.0.a1;Name=he.00g078220.m01.CDS12;Parent=he.00g078220.m01-v1.0.a1;
JABWEG010000005.1	GenSAS_63493a1a2e90c-publish	exon	2591783	2591845	.	-	.	ID=he.00g078220.m01.exon13-v1.0.a1;Name=he.00g078220.m01.exon13;Parent=he.00g078220.m01-v1.0.a1;
JABWEG010000005.1	GenSAS_63493a1a2e90c-publish	CDS	2591783	2591845	.	-	0	ID=he.00g078220.m01.CDS13-v1.0.a1;Name=he.00g078220.m01.CDS13;Parent=he.00g078220.m01-v1.0.a1;
JABWEG010000005.1	GenSAS_63493a1a2e90c-publish	exon	2591899	2592285	.	-	.	ID=he.00g078220.m01.exon14-v1.0.a1;Name=he.00g078220.m01.exon14;Parent=he.00g078220.m01-v1.0.a1;
JABWEG010000005.1	GenSAS_63493a1a2e90c-publish	CDS	2591899	2592285	.	-	0	ID=he.00g078220.m01.CDS14-v1.0.a1;Name=he.00g078220.m01.CDS14;Parent=he.00g078220.m01-v1.0.a1;
JABWEG010000005.1	GenSAS_63493a1a2e90c-publish	exon	2592342	2592515	.	-	.	ID=he.00g078220.m01.exon15-v1.0.a1;Name=he.00g078220.m01.exon15;Parent=he.00g078220.m01-v1.0.a1;
JABWEG010000005.1	GenSAS_63493a1a2e90c-publish	CDS	2592342	2592515	.	-	0	ID=he.00g078220.m01.CDS15-v1.0.a1;Name=he.00g078220.m01.CDS15;Parent=he.00g078220.m01-v1.0.a1;
JABWEG010000005.1	GenSAS_63493a1a2e90c-publish	exon	2592562	2592774	.	-	.	ID=he.00g078220.m01.exon16-v1.0.a1;Name=he.00g078220.m01.exon16;Parent=he.00g078220.m01-v1.0.a1;
JABWEG010000005.1	GenSAS_63493a1a2e90c-publish	CDS	2592562	2592774	.	-	0	ID=he.00g078220.m01.CDS16-v1.0.a1;Name=he.00g078220.m01.CDS16;Parent=he.00g078220.m01-v1.0.a1;
JABWEG010000005.1	GenSAS_63493a1a2e90c-publish	gene	2602586	2602825	.	-	.	ID=he.00g078230-v1.0.a1;Name=he.00g078230;
JABWEG010000005.1	GenSAS_63493a1a2e90c-publish	mRNA	2602586	2602825	1200.00	-	.	ID=he.00g078230.m01-v1.0.a1;Name=he.00g078230.m01;Parent=he.00g078230-v1.0.a1;
JABWEG010000005.1	GenSAS_63493a1a2e90c-publish	exon	2602586	2602825	.	-	.	ID=he.00g078230.m01.exon01-v1.0.a1;Name=he.00g078230.m01.exon01;Parent=he.00g078230.m01-v1.0.a1;
JABWEG010000005.1	GenSAS_63493a1a2e90c-publish	CDS	2602586	2602825	.	-	0	ID=he.00g078230.m01.CDS01-v1.0.a1;Name=he.00g078230.m01.CDS01;Parent=he.00g078230.m01-v1.0.a1;
JABWEG010000005.1	GenSAS_63493a1a2e90c-publish	gene	2603507	2610301	.	-	.	ID=he.00g078240-v1.0.a1;Name=he.00g078240;
JABWEG010000005.1	GenSAS_63493a1a2e90c-publish	mRNA	2603507	2610301	67935.00	-	.	ID=he.00g078240.m01-v1.0.a1;Name=he.00g078240.m01;Parent=he.00g078240-v1.0.a1;
JABWEG010000005.1	GenSAS_63493a1a2e90c-publish	exon	2603507	2608341	.	-	.	ID=he.00g078240.m01.exon01-v1.0.a1;Name=he.00g078240.m01.exon01;Parent=he.00g078240.m01-v1.0.a1;
JABWEG010000005.1	GenSAS_63493a1a2e90c-publish	CDS	2603507	2608341	.	-	1	ID=he.00g078240.m01.CDS01-v1.0.a1;Name=he.00g078240.m01.CDS01;Parent=he.00g078240.m01-v1.0.a1;
JABWEG010000005.1	GenSAS_63493a1a2e90c-publish	exon	2608383	2610216	.	-	.	ID=he.00g078240.m01.exon02-v1.0.a1;Name=he.00g078240.m01.exon02;Parent=he.00g078240.m01-v1.0.a1;
JABWEG010000005.1	GenSAS_63493a1a2e90c-publish	CDS	2608383	2610216	.	-	0	ID=he.00g078240.m01.CDS02-v1.0.a1;Name=he.00g078240.m01.CDS02;Parent=he.00g078240.m01-v1.0.a1;
JABWEG010000005.1	GenSAS_63493a1a2e90c-publish	exon	2610272	2610301	.	-	.	ID=he.00g078240.m01.exon03-v1.0.a1;Name=he.00g078240.m01.exon03;Parent=he.00g078240.m01-v1.0.a1;
JABWEG010000005.1	GenSAS_63493a1a2e90c-publish	CDS	2610272	2610301	.	-	0	ID=he.00g078240.m01.CDS03-v1.0.a1;Name=he.00g078240.m01.CDS03;Parent=he.00g078240.m01-v1.0.a1;
JABWEG010000005.1	GenSAS_63493a1a2e90c-publish	gene	2613429	2614307	.	-	.	ID=he.00g078250-v1.0.a1;Name=he.00g078250;
JABWEG010000005.1	GenSAS_63493a1a2e90c-publish	mRNA	2613429	2614307	8220.00	-	.	ID=he.00g078250.m01-v1.0.a1;Name=he.00g078250.m01;Parent=he.00g078250-v1.0.a1;
JABWEG010000005.1	GenSAS_63493a1a2e90c-publish	exon	2613429	2613491	.	-	.	ID=he.00g078250.m01.exon01-v1.0.a1;Name=he.00g078250.m01.exon01;Parent=he.00g078250.m01-v1.0.a1;
JABWEG010000005.1	GenSAS_63493a1a2e90c-publish	CDS	2613429	2613491	.	-	0	ID=he.00g078250.m01.CDS01-v1.0.a1;Name=he.00g078250.m01.CDS01;Parent=he.00g078250.m01-v1.0.a1;
JABWEG010000005.1	GenSAS_63493a1a2e90c-publish	exon	2613543	2614307	.	-	.	ID=he.00g078250.m01.exon02-v1.0.a1;Name=he.00g078250.m01.exon02;Parent=he.00g078250.m01-v1.0.a1;
JABWEG010000005.1	GenSAS_63493a1a2e90c-publish	CDS	2613543	2614307	.	-	0	ID=he.00g078250.m01.CDS02-v1.0.a1;Name=he.00g078250.m01.CDS02;Parent=he.00g078250.m01-v1.0.a1;
JABWEG010000005.1	GenSAS_63493a1a2e90c-publish	gene	2616261	2617407	.	-	.	ID=he.00g078260-v1.0.a1;Name=he.00g078260;
JABWEG010000005.1	GenSAS_63493a1a2e90c-publish	mRNA	2616261	2617407	11455.00	-	.	ID=he.00g078260.m01-v1.0.a1;Name=he.00g078260.m01;Parent=he.00g078260-v1.0.a1;
JABWEG010000005.1	GenSAS_63493a1a2e90c-publish	exon	2616261	2616919	.	-	.	ID=he.00g078260.m01.exon01-v1.0.a1;Name=he.00g078260.m01.exon01;Parent=he.00g078260.m01-v1.0.a1;
JABWEG010000005.1	GenSAS_63493a1a2e90c-publish	CDS	2616261	2616919	.	-	1	ID=he.00g078260.m01.CDS01-v1.0.a1;Name=he.00g078260.m01.CDS01;Parent=he.00g078260.m01-v1.0.a1;
JABWEG010000005.1	GenSAS_63493a1a2e90c-publish	exon	2616965	2617189	.	-	.	ID=he.00g078260.m01.exon02-v1.0.a1;Name=he.00g078260.m01.exon02;Parent=he.00g078260.m01-v1.0.a1;
JABWEG010000005.1	GenSAS_63493a1a2e90c-publish	CDS	2616965	2617189	.	-	1	ID=he.00g078260.m01.CDS02-v1.0.a1;Name=he.00g078260.m01.CDS02;Parent=he.00g078260.m01-v1.0.a1;
JABWEG010000005.1	GenSAS_63493a1a2e90c-publish	exon	2617241	2617339	.	-	.	ID=he.00g078260.m01.exon03-v1.0.a1;Name=he.00g078260.m01.exon03;Parent=he.00g078260.m01-v1.0.a1;
JABWEG010000005.1	GenSAS_63493a1a2e90c-publish	CDS	2617241	2617339	.	-	1	ID=he.00g078260.m01.CDS03-v1.0.a1;Name=he.00g078260.m01.CDS03;Parent=he.00g078260.m01-v1.0.a1;
JABWEG010000005.1	GenSAS_63493a1a2e90c-publish	exon	2617389	2617407	.	-	.	ID=he.00g078260.m01.exon04-v1.0.a1;Name=he.00g078260.m01.exon04;Parent=he.00g078260.m01-v1.0.a1;
JABWEG010000005.1	GenSAS_63493a1a2e90c-publish	CDS	2617389	2617407	.	-	0	ID=he.00g078260.m01.CDS04-v1.0.a1;Name=he.00g078260.m01.CDS04;Parent=he.00g078260.m01-v1.0.a1;
JABWEG010000005.1	GenSAS_63493a1a2e90c-publish	gene	2621076	2621556	.	+	.	ID=he.00g078270-v1.0.a1;Name=he.00g078270;
JABWEG010000005.1	GenSAS_63493a1a2e90c-publish	mRNA	2621076	2621556	4795.00	+	.	ID=he.00g078270.m01-v1.0.a1;Name=he.00g078270.m01;Parent=he.00g078270-v1.0.a1;
JABWEG010000005.1	GenSAS_63493a1a2e90c-publish	exon	2621076	2621219	.	+	.	ID=he.00g078270.m01.exon01-v1.0.a1;Name=he.00g078270.m01.exon01;Parent=he.00g078270.m01-v1.0.a1;
JABWEG010000005.1	GenSAS_63493a1a2e90c-publish	CDS	2621076	2621219	.	+	0	ID=he.00g078270.m01.CDS01-v1.0.a1;Name=he.00g078270.m01.CDS01;Parent=he.00g078270.m01-v1.0.a1;
JABWEG010000005.1	GenSAS_63493a1a2e90c-publish	exon	2621268	2621493	.	+	.	ID=he.00g078270.m01.exon02-v1.0.a1;Name=he.00g078270.m01.exon02;Parent=he.00g078270.m01-v1.0.a1;
JABWEG010000005.1	GenSAS_63493a1a2e90c-publish	CDS	2621268	2621493	.	+	0	ID=he.00g078270.m01.CDS02-v1.0.a1;Name=he.00g078270.m01.CDS02;Parent=he.00g078270.m01-v1.0.a1;
JABWEG010000005.1	GenSAS_63493a1a2e90c-publish	exon	2621549	2621556	.	+	.	ID=he.00g078270.m01.exon03-v1.0.a1;Name=he.00g078270.m01.exon03;Parent=he.00g078270.m01-v1.0.a1;
JABWEG010000005.1	GenSAS_63493a1a2e90c-publish	CDS	2621549	2621556	.	+	1	ID=he.00g078270.m01.CDS03-v1.0.a1;Name=he.00g078270.m01.CDS03;Parent=he.00g078270.m01-v1.0.a1;
JABWEG010000005.1	GenSAS_63493a1a2e90c-publish	gene	2622122	2622724	.	-	.	ID=he.00g078280-v1.0.a1;Name=he.00g078280;
JABWEG010000005.1	GenSAS_63493a1a2e90c-publish	mRNA	2622122	2622724	5520.00	-	.	ID=he.00g078280.m01-v1.0.a1;Name=he.00g078280.m01;Parent=he.00g078280-v1.0.a1;
JABWEG010000005.1	GenSAS_63493a1a2e90c-publish	exon	2622122	2622724	.	-	.	ID=he.00g078280.m01.exon01-v1.0.a1;Name=he.00g078280.m01.exon01;Parent=he.00g078280.m01-v1.0.a1;
JABWEG010000005.1	GenSAS_63493a1a2e90c-publish	CDS	2622122	2622724	.	-	0	ID=he.00g078280.m01.CDS01-v1.0.a1;Name=he.00g078280.m01.CDS01;Parent=he.00g078280.m01-v1.0.a1;
JABWEG010000005.1	GenSAS_63493a1a2e90c-publish	gene	2624455	2624918	.	+	.	ID=he.00g078290-v1.0.a1;Name=he.00g078290;
JABWEG010000005.1	GenSAS_63493a1a2e90c-publish	mRNA	2624455	2624918	4625.00	+	.	ID=he.00g078290.m01-v1.0.a1;Name=he.00g078290.m01;Parent=he.00g078290-v1.0.a1;
JABWEG010000005.1	GenSAS_63493a1a2e90c-publish	exon	2624455	2624548	.	+	.	ID=he.00g078290.m01.exon01-v1.0.a1;Name=he.00g078290.m01.exon01;Parent=he.00g078290.m01-v1.0.a1;
JABWEG010000005.1	GenSAS_63493a1a2e90c-publish	CDS	2624455	2624548	.	+	0	ID=he.00g078290.m01.CDS01-v1.0.a1;Name=he.00g078290.m01.CDS01;Parent=he.00g078290.m01-v1.0.a1;
JABWEG010000005.1	GenSAS_63493a1a2e90c-publish	exon	2624608	2624918	.	+	.	ID=he.00g078290.m01.exon02-v1.0.a1;Name=he.00g078290.m01.exon02;Parent=he.00g078290.m01-v1.0.a1;
JABWEG010000005.1	GenSAS_63493a1a2e90c-publish	CDS	2624608	2624918	.	+	1	ID=he.00g078290.m01.CDS02-v1.0.a1;Name=he.00g078290.m01.CDS02;Parent=he.00g078290.m01-v1.0.a1;
JABWEG010000005.1	GenSAS_63493a1a2e90c-publish	gene	2628545	2629876	.	-	.	ID=he.00g078300-v1.0.a1;Name=he.00g078300;
JABWEG010000005.1	GenSAS_63493a1a2e90c-publish	mRNA	2628545	2629876	13305.00	-	.	ID=he.00g078300.m01-v1.0.a1;Name=he.00g078300.m01;Parent=he.00g078300-v1.0.a1;
JABWEG010000005.1	GenSAS_63493a1a2e90c-publish	exon	2628545	2629876	.	-	.	ID=he.00g078300.m01.exon01-v1.0.a1;Name=he.00g078300.m01.exon01;Parent=he.00g078300.m01-v1.0.a1;
JABWEG010000005.1	GenSAS_63493a1a2e90c-publish	CDS	2628545	2629876	.	-	0	ID=he.00g078300.m01.CDS01-v1.0.a1;Name=he.00g078300.m01.CDS01;Parent=he.00g078300.m01-v1.0.a1;
JABWEG010000005.1	GenSAS_63493a1a2e90c-publish	gene	2634190	2634802	.	-	.	ID=he.00g078310-v1.0.a1;Name=he.00g078310;
JABWEG010000005.1	GenSAS_63493a1a2e90c-publish	mRNA	2634190	2634802	5830.00	-	.	ID=he.00g078310.m01-v1.0.a1;Name=he.00g078310.m01;Parent=he.00g078310-v1.0.a1;
JABWEG010000005.1	GenSAS_63493a1a2e90c-publish	exon	2634190	2634197	.	-	.	ID=he.00g078310.m01.exon01-v1.0.a1;Name=he.00g078310.m01.exon01;Parent=he.00g078310.m01-v1.0.a1;
JABWEG010000005.1	GenSAS_63493a1a2e90c-publish	CDS	2634190	2634197	.	-	1	ID=he.00g078310.m01.CDS01-v1.0.a1;Name=he.00g078310.m01.CDS01;Parent=he.00g078310.m01-v1.0.a1;
JABWEG010000005.1	GenSAS_63493a1a2e90c-publish	exon	2634258	2634348	.	-	.	ID=he.00g078310.m01.exon02-v1.0.a1;Name=he.00g078310.m01.exon02;Parent=he.00g078310.m01-v1.0.a1;
JABWEG010000005.1	GenSAS_63493a1a2e90c-publish	CDS	2634258	2634348	.	-	0	ID=he.00g078310.m01.CDS02-v1.0.a1;Name=he.00g078310.m01.CDS02;Parent=he.00g078310.m01-v1.0.a1;
JABWEG010000005.1	GenSAS_63493a1a2e90c-publish	exon	2634402	2634636	.	-	.	ID=he.00g078310.m01.exon03-v1.0.a1;Name=he.00g078310.m01.exon03;Parent=he.00g078310.m01-v1.0.a1;
JABWEG010000005.1	GenSAS_63493a1a2e90c-publish	CDS	2634402	2634636	.	-	2	ID=he.00g078310.m01.CDS03-v1.0.a1;Name=he.00g078310.m01.CDS03;Parent=he.00g078310.m01-v1.0.a1;
JABWEG010000005.1	GenSAS_63493a1a2e90c-publish	exon	2634688	2634749	.	-	.	ID=he.00g078310.m01.exon04-v1.0.a1;Name=he.00g078310.m01.exon04;Parent=he.00g078310.m01-v1.0.a1;
JABWEG010000005.1	GenSAS_63493a1a2e90c-publish	CDS	2634688	2634749	.	-	0	ID=he.00g078310.m01.CDS04-v1.0.a1;Name=he.00g078310.m01.CDS04;Parent=he.00g078310.m01-v1.0.a1;
JABWEG010000005.1	GenSAS_63493a1a2e90c-publish	exon	2634800	2634802	.	-	.	ID=he.00g078310.m01.exon05-v1.0.a1;Name=he.00g078310.m01.exon05;Parent=he.00g078310.m01-v1.0.a1;
JABWEG010000005.1	GenSAS_63493a1a2e90c-publish	CDS	2634800	2634802	.	-	0	ID=he.00g078310.m01.CDS05-v1.0.a1;Name=he.00g078310.m01.CDS05;Parent=he.00g078310.m01-v1.0.a1;
JABWEG010000005.1	GenSAS_63493a1a2e90c-publish	gene	2638468	2639881	.	+	.	ID=he.00g078320-v1.0.a1;Name=he.00g078320;
JABWEG010000005.1	GenSAS_63493a1a2e90c-publish	mRNA	2638468	2639881	14125.00	+	.	ID=he.00g078320.m01-v1.0.a1;Name=he.00g078320.m01;Parent=he.00g078320-v1.0.a1;
JABWEG010000005.1	GenSAS_63493a1a2e90c-publish	exon	2638468	2638470	.	+	.	ID=he.00g078320.m01.exon01-v1.0.a1;Name=he.00g078320.m01.exon01;Parent=he.00g078320.m01-v1.0.a1;
JABWEG010000005.1	GenSAS_63493a1a2e90c-publish	CDS	2638468	2638470	.	+	0	ID=he.00g078320.m01.CDS01-v1.0.a1;Name=he.00g078320.m01.CDS01;Parent=he.00g078320.m01-v1.0.a1;
JABWEG010000005.1	GenSAS_63493a1a2e90c-publish	exon	2638520	2638754	.	+	.	ID=he.00g078320.m01.exon02-v1.0.a1;Name=he.00g078320.m01.exon02;Parent=he.00g078320.m01-v1.0.a1;
JABWEG010000005.1	GenSAS_63493a1a2e90c-publish	CDS	2638520	2638754	.	+	0	ID=he.00g078320.m01.CDS02-v1.0.a1;Name=he.00g078320.m01.CDS02;Parent=he.00g078320.m01-v1.0.a1;
JABWEG010000005.1	GenSAS_63493a1a2e90c-publish	exon	2638808	2638978	.	+	.	ID=he.00g078320.m01.exon03-v1.0.a1;Name=he.00g078320.m01.exon03;Parent=he.00g078320.m01-v1.0.a1;
JABWEG010000005.1	GenSAS_63493a1a2e90c-publish	CDS	2638808	2638978	.	+	1	ID=he.00g078320.m01.CDS03-v1.0.a1;Name=he.00g078320.m01.CDS03;Parent=he.00g078320.m01-v1.0.a1;
JABWEG010000005.1	GenSAS_63493a1a2e90c-publish	exon	2639052	2639245	.	+	.	ID=he.00g078320.m01.exon04-v1.0.a1;Name=he.00g078320.m01.exon04;Parent=he.00g078320.m01-v1.0.a1;
JABWEG010000005.1	GenSAS_63493a1a2e90c-publish	CDS	2639052	2639245	.	+	1	ID=he.00g078320.m01.CDS04-v1.0.a1;Name=he.00g078320.m01.CDS04;Parent=he.00g078320.m01-v1.0.a1;
JABWEG010000005.1	GenSAS_63493a1a2e90c-publish	exon	2639635	2639713	.	+	.	ID=he.00g078320.m01.exon05-v1.0.a1;Name=he.00g078320.m01.exon05;Parent=he.00g078320.m01-v1.0.a1;
JABWEG010000005.1	GenSAS_63493a1a2e90c-publish	CDS	2639635	2639713	.	+	0	ID=he.00g078320.m01.CDS05-v1.0.a1;Name=he.00g078320.m01.CDS05;Parent=he.00g078320.m01-v1.0.a1;
JABWEG010000005.1	GenSAS_63493a1a2e90c-publish	exon	2639760	2639881	.	+	.	ID=he.00g078320.m01.exon06-v1.0.a1;Name=he.00g078320.m01.exon06;Parent=he.00g078320.m01-v1.0.a1;
JABWEG010000005.1	GenSAS_63493a1a2e90c-publish	CDS	2639760	2639881	.	+	1	ID=he.00g078320.m01.CDS06-v1.0.a1;Name=he.00g078320.m01.CDS06;Parent=he.00g078320.m01-v1.0.a1;
JABWEG010000005.1	GenSAS_63493a1a2e90c-publish	gene	2653954	2657009	.	+	.	ID=he.00g078330-v1.0.a1;Name=he.00g078330;
JABWEG010000005.1	GenSAS_63493a1a2e90c-publish	mRNA	2653954	2657009	1214620.00	+	.	ID=he.00g078330.m01-v1.0.a1;Name=he.00g078330.m01;Parent=he.00g078330-v1.0.a1;
JABWEG010000005.1	GenSAS_63493a1a2e90c-publish	exon	2653954	2654030	.	+	.	ID=he.00g078330.m01.exon01-v1.0.a1;Name=he.00g078330.m01.exon01;Parent=he.00g078330.m01-v1.0.a1;
JABWEG010000005.1	GenSAS_63493a1a2e90c-publish	CDS	2653954	2654030	.	+	0	ID=he.00g078330.m01.CDS01-v1.0.a1;Name=he.00g078330.m01.CDS01;Parent=he.00g078330.m01-v1.0.a1;
JABWEG010000005.1	GenSAS_63493a1a2e90c-publish	exon	2654070	2654239	.	+	.	ID=he.00g078330.m01.exon02-v1.0.a1;Name=he.00g078330.m01.exon02;Parent=he.00g078330.m01-v1.0.a1;
JABWEG010000005.1	GenSAS_63493a1a2e90c-publish	CDS	2654070	2654239	.	+	2	ID=he.00g078330.m01.CDS02-v1.0.a1;Name=he.00g078330.m01.CDS02;Parent=he.00g078330.m01-v1.0.a1;
JABWEG010000005.1	GenSAS_63493a1a2e90c-publish	exon	2654289	2654652	.	+	.	ID=he.00g078330.m01.exon03-v1.0.a1;Name=he.00g078330.m01.exon03;Parent=he.00g078330.m01-v1.0.a1;
JABWEG010000005.1	GenSAS_63493a1a2e90c-publish	CDS	2654289	2654652	.	+	1	ID=he.00g078330.m01.CDS03-v1.0.a1;Name=he.00g078330.m01.CDS03;Parent=he.00g078330.m01-v1.0.a1;
JABWEG010000005.1	GenSAS_63493a1a2e90c-publish	exon	2654700	2654883	.	+	.	ID=he.00g078330.m01.exon04-v1.0.a1;Name=he.00g078330.m01.exon04;Parent=he.00g078330.m01-v1.0.a1;
JABWEG010000005.1	GenSAS_63493a1a2e90c-publish	CDS	2654700	2654883	.	+	2	ID=he.00g078330.m01.CDS04-v1.0.a1;Name=he.00g078330.m01.CDS04;Parent=he.00g078330.m01-v1.0.a1;
JABWEG010000005.1	GenSAS_63493a1a2e90c-publish	exon	2654935	2655072	.	+	.	ID=he.00g078330.m01.exon05-v1.0.a1;Name=he.00g078330.m01.exon05;Parent=he.00g078330.m01-v1.0.a1;
JABWEG010000005.1	GenSAS_63493a1a2e90c-publish	CDS	2654935	2655072	.	+	0	ID=he.00g078330.m01.CDS05-v1.0.a1;Name=he.00g078330.m01.CDS05;Parent=he.00g078330.m01-v1.0.a1;
JABWEG010000005.1	GenSAS_63493a1a2e90c-publish	exon	2655128	2655196	.	+	.	ID=he.00g078330.m01.exon06-v1.0.a1;Name=he.00g078330.m01.exon06;Parent=he.00g078330.m01-v1.0.a1;
JABWEG010000005.1	GenSAS_63493a1a2e90c-publish	CDS	2655128	2655196	.	+	0	ID=he.00g078330.m01.CDS06-v1.0.a1;Name=he.00g078330.m01.CDS06;Parent=he.00g078330.m01-v1.0.a1;
JABWEG010000005.1	GenSAS_63493a1a2e90c-publish	exon	2655251	2655646	.	+	.	ID=he.00g078330.m01.exon07-v1.0.a1;Name=he.00g078330.m01.exon07;Parent=he.00g078330.m01-v1.0.a1;
JABWEG010000005.1	GenSAS_63493a1a2e90c-publish	CDS	2655251	2655646	.	+	0	ID=he.00g078330.m01.CDS07-v1.0.a1;Name=he.00g078330.m01.CDS07;Parent=he.00g078330.m01-v1.0.a1;
JABWEG010000005.1	GenSAS_63493a1a2e90c-publish	exon	2655696	2655965	.	+	.	ID=he.00g078330.m01.exon08-v1.0.a1;Name=he.00g078330.m01.exon08;Parent=he.00g078330.m01-v1.0.a1;
JABWEG010000005.1	GenSAS_63493a1a2e90c-publish	CDS	2655696	2655965	.	+	0	ID=he.00g078330.m01.CDS08-v1.0.a1;Name=he.00g078330.m01.CDS08;Parent=he.00g078330.m01-v1.0.a1;
JABWEG010000005.1	GenSAS_63493a1a2e90c-publish	exon	2656023	2656236	.	+	.	ID=he.00g078330.m01.exon09-v1.0.a1;Name=he.00g078330.m01.exon09;Parent=he.00g078330.m01-v1.0.a1;
JABWEG010000005.1	GenSAS_63493a1a2e90c-publish	CDS	2656023	2656236	.	+	0	ID=he.00g078330.m01.CDS09-v1.0.a1;Name=he.00g078330.m01.CDS09;Parent=he.00g078330.m01-v1.0.a1;
JABWEG010000005.1	GenSAS_63493a1a2e90c-publish	exon	2656294	2656463	.	+	.	ID=he.00g078330.m01.exon10-v1.0.a1;Name=he.00g078330.m01.exon10;Parent=he.00g078330.m01-v1.0.a1;
JABWEG010000005.1	GenSAS_63493a1a2e90c-publish	CDS	2656294	2656463	.	+	1	ID=he.00g078330.m01.CDS10-v1.0.a1;Name=he.00g078330.m01.CDS10;Parent=he.00g078330.m01-v1.0.a1;
JABWEG010000005.1	GenSAS_63493a1a2e90c-publish	exon	2656517	2656703	.	+	.	ID=he.00g078330.m01.exon11-v1.0.a1;Name=he.00g078330.m01.exon11;Parent=he.00g078330.m01-v1.0.a1;
JABWEG010000005.1	GenSAS_63493a1a2e90c-publish	CDS	2656517	2656703	.	+	0	ID=he.00g078330.m01.CDS11-v1.0.a1;Name=he.00g078330.m01.CDS11;Parent=he.00g078330.m01-v1.0.a1;
JABWEG010000005.1	GenSAS_63493a1a2e90c-publish	exon	2656777	2657009	.	+	.	ID=he.00g078330.m01.exon12-v1.0.a1;Name=he.00g078330.m01.exon12;Parent=he.00g078330.m01-v1.0.a1;
JABWEG010000005.1	GenSAS_63493a1a2e90c-publish	CDS	2656777	2657009	.	+	1	ID=he.00g078330.m01.CDS12-v1.0.a1;Name=he.00g078330.m01.CDS12;Parent=he.00g078330.m01-v1.0.a1;
JABWEG010000006.1	GenSAS_63493a1a2e90c-publish	gene	30	2269	.	-	.	ID=he.00g078340-v1.0.a1;Name=he.00g078340;
JABWEG010000006.1	GenSAS_63493a1a2e90c-publish	mRNA	30	2269	22400.00	-	.	ID=he.00g078340.m01-v1.0.a1;Name=he.00g078340.m01;Parent=he.00g078340-v1.0.a1;
JABWEG010000006.1	GenSAS_63493a1a2e90c-publish	exon	30	644	.	-	.	ID=he.00g078340.m01.exon01-v1.0.a1;Name=he.00g078340.m01.exon01;Parent=he.00g078340.m01-v1.0.a1;
JABWEG010000006.1	GenSAS_63493a1a2e90c-publish	CDS	30	644	.	-	0	ID=he.00g078340.m01.CDS01-v1.0.a1;Name=he.00g078340.m01.CDS01;Parent=he.00g078340.m01-v1.0.a1;
JABWEG010000006.1	GenSAS_63493a1a2e90c-publish	exon	701	887	.	-	.	ID=he.00g078340.m01.exon02-v1.0.a1;Name=he.00g078340.m01.exon02;Parent=he.00g078340.m01-v1.0.a1;
JABWEG010000006.1	GenSAS_63493a1a2e90c-publish	CDS	701	887	.	-	2	ID=he.00g078340.m01.CDS02-v1.0.a1;Name=he.00g078340.m01.CDS02;Parent=he.00g078340.m01-v1.0.a1;
JABWEG010000006.1	GenSAS_63493a1a2e90c-publish	exon	936	2269	.	-	.	ID=he.00g078340.m01.exon03-v1.0.a1;Name=he.00g078340.m01.exon03;Parent=he.00g078340.m01-v1.0.a1;
JABWEG010000006.1	GenSAS_63493a1a2e90c-publish	CDS	936	2269	.	-	0	ID=he.00g078340.m01.CDS03-v1.0.a1;Name=he.00g078340.m01.CDS03;Parent=he.00g078340.m01-v1.0.a1;
JABWEG010000006.1	GenSAS_63493a1a2e90c-publish	gene	4358	5189	.	+	.	ID=he.00g078350-v1.0.a1;Name=he.00g078350;
JABWEG010000006.1	GenSAS_63493a1a2e90c-publish	mRNA	4358	5189	694695.00	+	.	ID=he.00g078350.m01-v1.0.a1;Name=he.00g078350.m01;Parent=he.00g078350-v1.0.a1;
JABWEG010000006.1	GenSAS_63493a1a2e90c-publish	exon	4358	4415	.	+	.	ID=he.00g078350.m01.exon01-v1.0.a1;Name=he.00g078350.m01.exon01;Parent=he.00g078350.m01-v1.0.a1;
JABWEG010000006.1	GenSAS_63493a1a2e90c-publish	CDS	4358	4415	.	+	0	ID=he.00g078350.m01.CDS01-v1.0.a1;Name=he.00g078350.m01.CDS01;Parent=he.00g078350.m01-v1.0.a1;
JABWEG010000006.1	GenSAS_63493a1a2e90c-publish	exon	4469	4526	.	+	.	ID=he.00g078350.m01.exon02-v1.0.a1;Name=he.00g078350.m01.exon02;Parent=he.00g078350.m01-v1.0.a1;
JABWEG010000006.1	GenSAS_63493a1a2e90c-publish	CDS	4469	4526	.	+	1	ID=he.00g078350.m01.CDS02-v1.0.a1;Name=he.00g078350.m01.CDS02;Parent=he.00g078350.m01-v1.0.a1;
JABWEG010000006.1	GenSAS_63493a1a2e90c-publish	exon	4580	4733	.	+	.	ID=he.00g078350.m01.exon03-v1.0.a1;Name=he.00g078350.m01.exon03;Parent=he.00g078350.m01-v1.0.a1;
JABWEG010000006.1	GenSAS_63493a1a2e90c-publish	CDS	4580	4733	.	+	2	ID=he.00g078350.m01.CDS03-v1.0.a1;Name=he.00g078350.m01.CDS03;Parent=he.00g078350.m01-v1.0.a1;
JABWEG010000006.1	GenSAS_63493a1a2e90c-publish	exon	4790	5003	.	+	.	ID=he.00g078350.m01.exon04-v1.0.a1;Name=he.00g078350.m01.exon04;Parent=he.00g078350.m01-v1.0.a1;
JABWEG010000006.1	GenSAS_63493a1a2e90c-publish	CDS	4790	5003	.	+	0	ID=he.00g078350.m01.CDS04-v1.0.a1;Name=he.00g078350.m01.CDS04;Parent=he.00g078350.m01-v1.0.a1;
JABWEG010000006.1	GenSAS_63493a1a2e90c-publish	exon	5062	5189	.	+	.	ID=he.00g078350.m01.exon05-v1.0.a1;Name=he.00g078350.m01.exon05;Parent=he.00g078350.m01-v1.0.a1;
JABWEG010000006.1	GenSAS_63493a1a2e90c-publish	CDS	5062	5189	.	+	1	ID=he.00g078350.m01.CDS05-v1.0.a1;Name=he.00g078350.m01.CDS05;Parent=he.00g078350.m01-v1.0.a1;
JABWEG010000006.1	GenSAS_63493a1a2e90c-publish	gene	6422	9726	.	-	.	ID=he.00g078360-v1.0.a1;Name=he.00g078360;
JABWEG010000006.1	GenSAS_63493a1a2e90c-publish	mRNA	6422	9726	30830.00	-	.	ID=he.00g078360.m01-v1.0.a1;Name=he.00g078360.m01;Parent=he.00g078360-v1.0.a1;
JABWEG010000006.1	GenSAS_63493a1a2e90c-publish	exon	6422	6600	.	-	.	ID=he.00g078360.m01.exon01-v1.0.a1;Name=he.00g078360.m01.exon01;Parent=he.00g078360.m01-v1.0.a1;
JABWEG010000006.1	GenSAS_63493a1a2e90c-publish	CDS	6422	6600	.	-	1	ID=he.00g078360.m01.CDS01-v1.0.a1;Name=he.00g078360.m01.CDS01;Parent=he.00g078360.m01-v1.0.a1;
JABWEG010000006.1	GenSAS_63493a1a2e90c-publish	exon	6657	6707	.	-	.	ID=he.00g078360.m01.exon02-v1.0.a1;Name=he.00g078360.m01.exon02;Parent=he.00g078360.m01-v1.0.a1;
JABWEG010000006.1	GenSAS_63493a1a2e90c-publish	CDS	6657	6707	.	-	1	ID=he.00g078360.m01.CDS02-v1.0.a1;Name=he.00g078360.m01.CDS02;Parent=he.00g078360.m01-v1.0.a1;
JABWEG010000006.1	GenSAS_63493a1a2e90c-publish	exon	6765	7000	.	-	.	ID=he.00g078360.m01.exon03-v1.0.a1;Name=he.00g078360.m01.exon03;Parent=he.00g078360.m01-v1.0.a1;
JABWEG010000006.1	GenSAS_63493a1a2e90c-publish	CDS	6765	7000	.	-	2	ID=he.00g078360.m01.CDS03-v1.0.a1;Name=he.00g078360.m01.CDS03;Parent=he.00g078360.m01-v1.0.a1;
JABWEG010000006.1	GenSAS_63493a1a2e90c-publish	exon	7058	7073	.	-	.	ID=he.00g078360.m01.exon04-v1.0.a1;Name=he.00g078360.m01.exon04;Parent=he.00g078360.m01-v1.0.a1;
JABWEG010000006.1	GenSAS_63493a1a2e90c-publish	CDS	7058	7073	.	-	1	ID=he.00g078360.m01.CDS04-v1.0.a1;Name=he.00g078360.m01.CDS04;Parent=he.00g078360.m01-v1.0.a1;
JABWEG010000006.1	GenSAS_63493a1a2e90c-publish	exon	7138	7261	.	-	.	ID=he.00g078360.m01.exon05-v1.0.a1;Name=he.00g078360.m01.exon05;Parent=he.00g078360.m01-v1.0.a1;
JABWEG010000006.1	GenSAS_63493a1a2e90c-publish	CDS	7138	7261	.	-	0	ID=he.00g078360.m01.CDS05-v1.0.a1;Name=he.00g078360.m01.CDS05;Parent=he.00g078360.m01-v1.0.a1;
JABWEG010000006.1	GenSAS_63493a1a2e90c-publish	exon	7324	7331	.	-	.	ID=he.00g078360.m01.exon06-v1.0.a1;Name=he.00g078360.m01.exon06;Parent=he.00g078360.m01-v1.0.a1;
JABWEG010000006.1	GenSAS_63493a1a2e90c-publish	CDS	7324	7331	.	-	1	ID=he.00g078360.m01.CDS06-v1.0.a1;Name=he.00g078360.m01.CDS06;Parent=he.00g078360.m01-v1.0.a1;
JABWEG010000006.1	GenSAS_63493a1a2e90c-publish	exon	7399	7439	.	-	.	ID=he.00g078360.m01.exon07-v1.0.a1;Name=he.00g078360.m01.exon07;Parent=he.00g078360.m01-v1.0.a1;
JABWEG010000006.1	GenSAS_63493a1a2e90c-publish	CDS	7399	7439	.	-	2	ID=he.00g078360.m01.CDS07-v1.0.a1;Name=he.00g078360.m01.CDS07;Parent=he.00g078360.m01-v1.0.a1;
JABWEG010000006.1	GenSAS_63493a1a2e90c-publish	exon	7495	7552	.	-	.	ID=he.00g078360.m01.exon08-v1.0.a1;Name=he.00g078360.m01.exon08;Parent=he.00g078360.m01-v1.0.a1;
JABWEG010000006.1	GenSAS_63493a1a2e90c-publish	CDS	7495	7552	.	-	1	ID=he.00g078360.m01.CDS08-v1.0.a1;Name=he.00g078360.m01.CDS08;Parent=he.00g078360.m01-v1.0.a1;
JABWEG010000006.1	GenSAS_63493a1a2e90c-publish	exon	7602	7661	.	-	.	ID=he.00g078360.m01.exon09-v1.0.a1;Name=he.00g078360.m01.exon09;Parent=he.00g078360.m01-v1.0.a1;
JABWEG010000006.1	GenSAS_63493a1a2e90c-publish	CDS	7602	7661	.	-	1	ID=he.00g078360.m01.CDS09-v1.0.a1;Name=he.00g078360.m01.CDS09;Parent=he.00g078360.m01-v1.0.a1;
JABWEG010000006.1	GenSAS_63493a1a2e90c-publish	exon	7776	7791	.	-	.	ID=he.00g078360.m01.exon10-v1.0.a1;Name=he.00g078360.m01.exon10;Parent=he.00g078360.m01-v1.0.a1;
JABWEG010000006.1	GenSAS_63493a1a2e90c-publish	CDS	7776	7791	.	-	0	ID=he.00g078360.m01.CDS10-v1.0.a1;Name=he.00g078360.m01.CDS10;Parent=he.00g078360.m01-v1.0.a1;
JABWEG010000006.1	GenSAS_63493a1a2e90c-publish	exon	7843	7868	.	-	.	ID=he.00g078360.m01.exon11-v1.0.a1;Name=he.00g078360.m01.exon11;Parent=he.00g078360.m01-v1.0.a1;
JABWEG010000006.1	GenSAS_63493a1a2e90c-publish	CDS	7843	7868	.	-	1	ID=he.00g078360.m01.CDS11-v1.0.a1;Name=he.00g078360.m01.CDS11;Parent=he.00g078360.m01-v1.0.a1;
JABWEG010000006.1	GenSAS_63493a1a2e90c-publish	exon	7920	7941	.	-	.	ID=he.00g078360.m01.exon12-v1.0.a1;Name=he.00g078360.m01.exon12;Parent=he.00g078360.m01-v1.0.a1;
JABWEG010000006.1	GenSAS_63493a1a2e90c-publish	CDS	7920	7941	.	-	0	ID=he.00g078360.m01.CDS12-v1.0.a1;Name=he.00g078360.m01.CDS12;Parent=he.00g078360.m01-v1.0.a1;
JABWEG010000006.1	GenSAS_63493a1a2e90c-publish	exon	7991	8191	.	-	.	ID=he.00g078360.m01.exon13-v1.0.a1;Name=he.00g078360.m01.exon13;Parent=he.00g078360.m01-v1.0.a1;
JABWEG010000006.1	GenSAS_63493a1a2e90c-publish	CDS	7991	8191	.	-	0	ID=he.00g078360.m01.CDS13-v1.0.a1;Name=he.00g078360.m01.CDS13;Parent=he.00g078360.m01-v1.0.a1;
JABWEG010000006.1	GenSAS_63493a1a2e90c-publish	exon	8241	8252	.	-	.	ID=he.00g078360.m01.exon14-v1.0.a1;Name=he.00g078360.m01.exon14;Parent=he.00g078360.m01-v1.0.a1;
JABWEG010000006.1	GenSAS_63493a1a2e90c-publish	CDS	8241	8252	.	-	0	ID=he.00g078360.m01.CDS14-v1.0.a1;Name=he.00g078360.m01.CDS14;Parent=he.00g078360.m01-v1.0.a1;
JABWEG010000006.1	GenSAS_63493a1a2e90c-publish	exon	8435	8519	.	-	.	ID=he.00g078360.m01.exon15-v1.0.a1;Name=he.00g078360.m01.exon15;Parent=he.00g078360.m01-v1.0.a1;
JABWEG010000006.1	GenSAS_63493a1a2e90c-publish	CDS	8435	8519	.	-	2	ID=he.00g078360.m01.CDS15-v1.0.a1;Name=he.00g078360.m01.CDS15;Parent=he.00g078360.m01-v1.0.a1;
JABWEG010000006.1	GenSAS_63493a1a2e90c-publish	exon	8574	8596	.	-	.	ID=he.00g078360.m01.exon16-v1.0.a1;Name=he.00g078360.m01.exon16;Parent=he.00g078360.m01-v1.0.a1;
JABWEG010000006.1	GenSAS_63493a1a2e90c-publish	CDS	8574	8596	.	-	0	ID=he.00g078360.m01.CDS16-v1.0.a1;Name=he.00g078360.m01.CDS16;Parent=he.00g078360.m01-v1.0.a1;
JABWEG010000006.1	GenSAS_63493a1a2e90c-publish	exon	8649	8719	.	-	.	ID=he.00g078360.m01.exon17-v1.0.a1;Name=he.00g078360.m01.exon17;Parent=he.00g078360.m01-v1.0.a1;
JABWEG010000006.1	GenSAS_63493a1a2e90c-publish	CDS	8649	8719	.	-	1	ID=he.00g078360.m01.CDS17-v1.0.a1;Name=he.00g078360.m01.CDS17;Parent=he.00g078360.m01-v1.0.a1;
JABWEG010000006.1	GenSAS_63493a1a2e90c-publish	exon	8788	8859	.	-	.	ID=he.00g078360.m01.exon18-v1.0.a1;Name=he.00g078360.m01.exon18;Parent=he.00g078360.m01-v1.0.a1;
JABWEG010000006.1	GenSAS_63493a1a2e90c-publish	CDS	8788	8859	.	-	1	ID=he.00g078360.m01.CDS18-v1.0.a1;Name=he.00g078360.m01.CDS18;Parent=he.00g078360.m01-v1.0.a1;
JABWEG010000006.1	GenSAS_63493a1a2e90c-publish	exon	8925	9293	.	-	.	ID=he.00g078360.m01.exon19-v1.0.a1;Name=he.00g078360.m01.exon19;Parent=he.00g078360.m01-v1.0.a1;
JABWEG010000006.1	GenSAS_63493a1a2e90c-publish	CDS	8925	9293	.	-	1	ID=he.00g078360.m01.CDS19-v1.0.a1;Name=he.00g078360.m01.CDS19;Parent=he.00g078360.m01-v1.0.a1;
JABWEG010000006.1	GenSAS_63493a1a2e90c-publish	exon	9355	9397	.	-	.	ID=he.00g078360.m01.exon20-v1.0.a1;Name=he.00g078360.m01.exon20;Parent=he.00g078360.m01-v1.0.a1;
JABWEG010000006.1	GenSAS_63493a1a2e90c-publish	CDS	9355	9397	.	-	0	ID=he.00g078360.m01.CDS20-v1.0.a1;Name=he.00g078360.m01.CDS20;Parent=he.00g078360.m01-v1.0.a1;
JABWEG010000006.1	GenSAS_63493a1a2e90c-publish	exon	9450	9572	.	-	.	ID=he.00g078360.m01.exon21-v1.0.a1;Name=he.00g078360.m01.exon21;Parent=he.00g078360.m01-v1.0.a1;
JABWEG010000006.1	GenSAS_63493a1a2e90c-publish	CDS	9450	9572	.	-	0	ID=he.00g078360.m01.CDS21-v1.0.a1;Name=he.00g078360.m01.CDS21;Parent=he.00g078360.m01-v1.0.a1;
JABWEG010000006.1	GenSAS_63493a1a2e90c-publish	exon	9625	9726	.	-	.	ID=he.00g078360.m01.exon22-v1.0.a1;Name=he.00g078360.m01.exon22;Parent=he.00g078360.m01-v1.0.a1;
JABWEG010000006.1	GenSAS_63493a1a2e90c-publish	CDS	9625	9726	.	-	0	ID=he.00g078360.m01.CDS22-v1.0.a1;Name=he.00g078360.m01.CDS22;Parent=he.00g078360.m01-v1.0.a1;
JABWEG010000006.1	GenSAS_63493a1a2e90c-publish	gene	13631	14322	.	-	.	ID=he.00g078370-v1.0.a1;Name=he.00g078370;
JABWEG010000006.1	GenSAS_63493a1a2e90c-publish	mRNA	13631	14322	6905.00	-	.	ID=he.00g078370.m01-v1.0.a1;Name=he.00g078370.m01;Parent=he.00g078370-v1.0.a1;
JABWEG010000006.1	GenSAS_63493a1a2e90c-publish	exon	13631	13655	.	-	.	ID=he.00g078370.m01.exon01-v1.0.a1;Name=he.00g078370.m01.exon01;Parent=he.00g078370.m01-v1.0.a1;
JABWEG010000006.1	GenSAS_63493a1a2e90c-publish	CDS	13631	13655	.	-	2	ID=he.00g078370.m01.CDS01-v1.0.a1;Name=he.00g078370.m01.CDS01;Parent=he.00g078370.m01-v1.0.a1;
JABWEG010000006.1	GenSAS_63493a1a2e90c-publish	exon	13714	13904	.	-	.	ID=he.00g078370.m01.exon02-v1.0.a1;Name=he.00g078370.m01.exon02;Parent=he.00g078370.m01-v1.0.a1;
JABWEG010000006.1	GenSAS_63493a1a2e90c-publish	CDS	13714	13904	.	-	0	ID=he.00g078370.m01.CDS02-v1.0.a1;Name=he.00g078370.m01.CDS02;Parent=he.00g078370.m01-v1.0.a1;
JABWEG010000006.1	GenSAS_63493a1a2e90c-publish	exon	13978	14322	.	-	.	ID=he.00g078370.m01.exon03-v1.0.a1;Name=he.00g078370.m01.exon03;Parent=he.00g078370.m01-v1.0.a1;
JABWEG010000006.1	GenSAS_63493a1a2e90c-publish	CDS	13978	14322	.	-	0	ID=he.00g078370.m01.CDS03-v1.0.a1;Name=he.00g078370.m01.CDS03;Parent=he.00g078370.m01-v1.0.a1;
JABWEG010000006.1	GenSAS_63493a1a2e90c-publish	gene	18021	18910	.	+	.	ID=he.00g078380-v1.0.a1;Name=he.00g078380;
JABWEG010000006.1	GenSAS_63493a1a2e90c-publish	mRNA	18021	18910	9322935.00	+	.	ID=he.00g078380.m01-v1.0.a1;Name=he.00g078380.m01;Parent=he.00g078380-v1.0.a1;
JABWEG010000006.1	GenSAS_63493a1a2e90c-publish	exon	18021	18074	.	+	.	ID=he.00g078380.m01.exon01-v1.0.a1;Name=he.00g078380.m01.exon01;Parent=he.00g078380.m01-v1.0.a1;
JABWEG010000006.1	GenSAS_63493a1a2e90c-publish	CDS	18021	18074	.	+	0	ID=he.00g078380.m01.CDS01-v1.0.a1;Name=he.00g078380.m01.CDS01;Parent=he.00g078380.m01-v1.0.a1;
JABWEG010000006.1	GenSAS_63493a1a2e90c-publish	exon	18138	18257	.	+	.	ID=he.00g078380.m01.exon02-v1.0.a1;Name=he.00g078380.m01.exon02;Parent=he.00g078380.m01-v1.0.a1;
JABWEG010000006.1	GenSAS_63493a1a2e90c-publish	CDS	18138	18257	.	+	0	ID=he.00g078380.m01.CDS02-v1.0.a1;Name=he.00g078380.m01.CDS02;Parent=he.00g078380.m01-v1.0.a1;
JABWEG010000006.1	GenSAS_63493a1a2e90c-publish	exon	18302	18499	.	+	.	ID=he.00g078380.m01.exon03-v1.0.a1;Name=he.00g078380.m01.exon03;Parent=he.00g078380.m01-v1.0.a1;
JABWEG010000006.1	GenSAS_63493a1a2e90c-publish	CDS	18302	18499	.	+	0	ID=he.00g078380.m01.CDS03-v1.0.a1;Name=he.00g078380.m01.CDS03;Parent=he.00g078380.m01-v1.0.a1;
JABWEG010000006.1	GenSAS_63493a1a2e90c-publish	exon	18561	18695	.	+	.	ID=he.00g078380.m01.exon04-v1.0.a1;Name=he.00g078380.m01.exon04;Parent=he.00g078380.m01-v1.0.a1;
JABWEG010000006.1	GenSAS_63493a1a2e90c-publish	CDS	18561	18695	.	+	0	ID=he.00g078380.m01.CDS04-v1.0.a1;Name=he.00g078380.m01.CDS04;Parent=he.00g078380.m01-v1.0.a1;
JABWEG010000006.1	GenSAS_63493a1a2e90c-publish	exon	18752	18910	.	+	.	ID=he.00g078380.m01.exon05-v1.0.a1;Name=he.00g078380.m01.exon05;Parent=he.00g078380.m01-v1.0.a1;
JABWEG010000006.1	GenSAS_63493a1a2e90c-publish	CDS	18752	18910	.	+	0	ID=he.00g078380.m01.CDS05-v1.0.a1;Name=he.00g078380.m01.CDS05;Parent=he.00g078380.m01-v1.0.a1;
JABWEG010000006.1	GenSAS_63493a1a2e90c-publish	gene	21122	23832	.	+	.	ID=he.00g078390-v1.0.a1;Name=he.00g078390;
JABWEG010000006.1	GenSAS_63493a1a2e90c-publish	mRNA	21122	23832	24710.00	+	.	ID=he.00g078390.m01-v1.0.a1;Name=he.00g078390.m01;Parent=he.00g078390-v1.0.a1;
JABWEG010000006.1	GenSAS_63493a1a2e90c-publish	exon	21122	21849	.	+	.	ID=he.00g078390.m01.exon01-v1.0.a1;Name=he.00g078390.m01.exon01;Parent=he.00g078390.m01-v1.0.a1;
JABWEG010000006.1	GenSAS_63493a1a2e90c-publish	CDS	21122	21849	.	+	0	ID=he.00g078390.m01.CDS01-v1.0.a1;Name=he.00g078390.m01.CDS01;Parent=he.00g078390.m01-v1.0.a1;
JABWEG010000006.1	GenSAS_63493a1a2e90c-publish	exon	21908	22087	.	+	.	ID=he.00g078390.m01.exon02-v1.0.a1;Name=he.00g078390.m01.exon02;Parent=he.00g078390.m01-v1.0.a1;
JABWEG010000006.1	GenSAS_63493a1a2e90c-publish	CDS	21908	22087	.	+	2	ID=he.00g078390.m01.CDS02-v1.0.a1;Name=he.00g078390.m01.CDS02;Parent=he.00g078390.m01-v1.0.a1;
JABWEG010000006.1	GenSAS_63493a1a2e90c-publish	exon	22142	22296	.	+	.	ID=he.00g078390.m01.exon03-v1.0.a1;Name=he.00g078390.m01.exon03;Parent=he.00g078390.m01-v1.0.a1;
JABWEG010000006.1	GenSAS_63493a1a2e90c-publish	CDS	22142	22296	.	+	2	ID=he.00g078390.m01.CDS03-v1.0.a1;Name=he.00g078390.m01.CDS03;Parent=he.00g078390.m01-v1.0.a1;
JABWEG010000006.1	GenSAS_63493a1a2e90c-publish	exon	22346	22471	.	+	.	ID=he.00g078390.m01.exon04-v1.0.a1;Name=he.00g078390.m01.exon04;Parent=he.00g078390.m01-v1.0.a1;
JABWEG010000006.1	GenSAS_63493a1a2e90c-publish	CDS	22346	22471	.	+	1	ID=he.00g078390.m01.CDS04-v1.0.a1;Name=he.00g078390.m01.CDS04;Parent=he.00g078390.m01-v1.0.a1;
JABWEG010000006.1	GenSAS_63493a1a2e90c-publish	exon	22532	22852	.	+	.	ID=he.00g078390.m01.exon05-v1.0.a1;Name=he.00g078390.m01.exon05;Parent=he.00g078390.m01-v1.0.a1;
JABWEG010000006.1	GenSAS_63493a1a2e90c-publish	CDS	22532	22852	.	+	1	ID=he.00g078390.m01.CDS05-v1.0.a1;Name=he.00g078390.m01.CDS05;Parent=he.00g078390.m01-v1.0.a1;
JABWEG010000006.1	GenSAS_63493a1a2e90c-publish	exon	23276	23409	.	+	.	ID=he.00g078390.m01.exon06-v1.0.a1;Name=he.00g078390.m01.exon06;Parent=he.00g078390.m01-v1.0.a1;
JABWEG010000006.1	GenSAS_63493a1a2e90c-publish	CDS	23276	23409	.	+	1	ID=he.00g078390.m01.CDS06-v1.0.a1;Name=he.00g078390.m01.CDS06;Parent=he.00g078390.m01-v1.0.a1;
JABWEG010000006.1	GenSAS_63493a1a2e90c-publish	exon	23457	23495	.	+	.	ID=he.00g078390.m01.exon07-v1.0.a1;Name=he.00g078390.m01.exon07;Parent=he.00g078390.m01-v1.0.a1;
JABWEG010000006.1	GenSAS_63493a1a2e90c-publish	CDS	23457	23495	.	+	0	ID=he.00g078390.m01.CDS07-v1.0.a1;Name=he.00g078390.m01.CDS07;Parent=he.00g078390.m01-v1.0.a1;
JABWEG010000006.1	GenSAS_63493a1a2e90c-publish	exon	23545	23832	.	+	.	ID=he.00g078390.m01.exon08-v1.0.a1;Name=he.00g078390.m01.exon08;Parent=he.00g078390.m01-v1.0.a1;
JABWEG010000006.1	GenSAS_63493a1a2e90c-publish	CDS	23545	23832	.	+	0	ID=he.00g078390.m01.CDS08-v1.0.a1;Name=he.00g078390.m01.CDS08;Parent=he.00g078390.m01-v1.0.a1;
JABWEG010000006.1	GenSAS_63493a1a2e90c-publish	gene	24156	26752	.	-	.	ID=he.00g078400-v1.0.a1;Name=he.00g078400;
JABWEG010000006.1	GenSAS_63493a1a2e90c-publish	mRNA	24156	26752	25955.00	-	.	ID=he.00g078400.m01-v1.0.a1;Name=he.00g078400.m01;Parent=he.00g078400-v1.0.a1;
JABWEG010000006.1	GenSAS_63493a1a2e90c-publish	exon	24156	24266	.	-	.	ID=he.00g078400.m01.exon01-v1.0.a1;Name=he.00g078400.m01.exon01;Parent=he.00g078400.m01-v1.0.a1;
JABWEG010000006.1	GenSAS_63493a1a2e90c-publish	CDS	24156	24266	.	-	0	ID=he.00g078400.m01.CDS01-v1.0.a1;Name=he.00g078400.m01.CDS01;Parent=he.00g078400.m01-v1.0.a1;
JABWEG010000006.1	GenSAS_63493a1a2e90c-publish	exon	24319	24405	.	-	.	ID=he.00g078400.m01.exon02-v1.0.a1;Name=he.00g078400.m01.exon02;Parent=he.00g078400.m01-v1.0.a1;
JABWEG010000006.1	GenSAS_63493a1a2e90c-publish	CDS	24319	24405	.	-	0	ID=he.00g078400.m01.CDS02-v1.0.a1;Name=he.00g078400.m01.CDS02;Parent=he.00g078400.m01-v1.0.a1;
JABWEG010000006.1	GenSAS_63493a1a2e90c-publish	exon	24473	24619	.	-	.	ID=he.00g078400.m01.exon03-v1.0.a1;Name=he.00g078400.m01.exon03;Parent=he.00g078400.m01-v1.0.a1;
JABWEG010000006.1	GenSAS_63493a1a2e90c-publish	CDS	24473	24619	.	-	0	ID=he.00g078400.m01.CDS03-v1.0.a1;Name=he.00g078400.m01.CDS03;Parent=he.00g078400.m01-v1.0.a1;
JABWEG010000006.1	GenSAS_63493a1a2e90c-publish	exon	24676	24828	.	-	.	ID=he.00g078400.m01.exon04-v1.0.a1;Name=he.00g078400.m01.exon04;Parent=he.00g078400.m01-v1.0.a1;
JABWEG010000006.1	GenSAS_63493a1a2e90c-publish	CDS	24676	24828	.	-	0	ID=he.00g078400.m01.CDS04-v1.0.a1;Name=he.00g078400.m01.CDS04;Parent=he.00g078400.m01-v1.0.a1;
JABWEG010000006.1	GenSAS_63493a1a2e90c-publish	exon	24892	24981	.	-	.	ID=he.00g078400.m01.exon05-v1.0.a1;Name=he.00g078400.m01.exon05;Parent=he.00g078400.m01-v1.0.a1;
JABWEG010000006.1	GenSAS_63493a1a2e90c-publish	CDS	24892	24981	.	-	0	ID=he.00g078400.m01.CDS05-v1.0.a1;Name=he.00g078400.m01.CDS05;Parent=he.00g078400.m01-v1.0.a1;
JABWEG010000006.1	GenSAS_63493a1a2e90c-publish	exon	25041	25564	.	-	.	ID=he.00g078400.m01.exon06-v1.0.a1;Name=he.00g078400.m01.exon06;Parent=he.00g078400.m01-v1.0.a1;
JABWEG010000006.1	GenSAS_63493a1a2e90c-publish	CDS	25041	25564	.	-	1	ID=he.00g078400.m01.CDS06-v1.0.a1;Name=he.00g078400.m01.CDS06;Parent=he.00g078400.m01-v1.0.a1;
JABWEG010000006.1	GenSAS_63493a1a2e90c-publish	exon	25627	26043	.	-	.	ID=he.00g078400.m01.exon07-v1.0.a1;Name=he.00g078400.m01.exon07;Parent=he.00g078400.m01-v1.0.a1;
JABWEG010000006.1	GenSAS_63493a1a2e90c-publish	CDS	25627	26043	.	-	1	ID=he.00g078400.m01.CDS07-v1.0.a1;Name=he.00g078400.m01.CDS07;Parent=he.00g078400.m01-v1.0.a1;
JABWEG010000006.1	GenSAS_63493a1a2e90c-publish	exon	26103	26232	.	-	.	ID=he.00g078400.m01.exon08-v1.0.a1;Name=he.00g078400.m01.exon08;Parent=he.00g078400.m01-v1.0.a1;
JABWEG010000006.1	GenSAS_63493a1a2e90c-publish	CDS	26103	26232	.	-	0	ID=he.00g078400.m01.CDS08-v1.0.a1;Name=he.00g078400.m01.CDS08;Parent=he.00g078400.m01-v1.0.a1;
JABWEG010000006.1	GenSAS_63493a1a2e90c-publish	exon	26283	26533	.	-	.	ID=he.00g078400.m01.exon09-v1.0.a1;Name=he.00g078400.m01.exon09;Parent=he.00g078400.m01-v1.0.a1;
JABWEG010000006.1	GenSAS_63493a1a2e90c-publish	CDS	26283	26533	.	-	1	ID=he.00g078400.m01.CDS09-v1.0.a1;Name=he.00g078400.m01.CDS09;Parent=he.00g078400.m01-v1.0.a1;
JABWEG010000006.1	GenSAS_63493a1a2e90c-publish	exon	26596	26752	.	-	.	ID=he.00g078400.m01.exon10-v1.0.a1;Name=he.00g078400.m01.exon10;Parent=he.00g078400.m01-v1.0.a1;
JABWEG010000006.1	GenSAS_63493a1a2e90c-publish	CDS	26596	26752	.	-	0	ID=he.00g078400.m01.CDS10-v1.0.a1;Name=he.00g078400.m01.CDS10;Parent=he.00g078400.m01-v1.0.a1;
JABWEG010000006.1	GenSAS_63493a1a2e90c-publish	gene	27595	29575	.	+	.	ID=he.00g078410-v1.0.a1;Name=he.00g078410;
JABWEG010000006.1	GenSAS_63493a1a2e90c-publish	mRNA	27595	29575	4064340.00	+	.	ID=he.00g078410.m01-v1.0.a1;Name=he.00g078410.m01;Parent=he.00g078410-v1.0.a1;
JABWEG010000006.1	GenSAS_63493a1a2e90c-publish	exon	27595	27793	.	+	.	ID=he.00g078410.m01.exon01-v1.0.a1;Name=he.00g078410.m01.exon01;Parent=he.00g078410.m01-v1.0.a1;
JABWEG010000006.1	GenSAS_63493a1a2e90c-publish	CDS	27595	27793	.	+	0	ID=he.00g078410.m01.CDS01-v1.0.a1;Name=he.00g078410.m01.CDS01;Parent=he.00g078410.m01-v1.0.a1;
JABWEG010000006.1	GenSAS_63493a1a2e90c-publish	exon	27856	28039	.	+	.	ID=he.00g078410.m01.exon02-v1.0.a1;Name=he.00g078410.m01.exon02;Parent=he.00g078410.m01-v1.0.a1;
JABWEG010000006.1	GenSAS_63493a1a2e90c-publish	CDS	27856	28039	.	+	1	ID=he.00g078410.m01.CDS02-v1.0.a1;Name=he.00g078410.m01.CDS02;Parent=he.00g078410.m01-v1.0.a1;
JABWEG010000006.1	GenSAS_63493a1a2e90c-publish	exon	28120	28517	.	+	.	ID=he.00g078410.m01.exon03-v1.0.a1;Name=he.00g078410.m01.exon03;Parent=he.00g078410.m01-v1.0.a1;
JABWEG010000006.1	GenSAS_63493a1a2e90c-publish	CDS	28120	28517	.	+	2	ID=he.00g078410.m01.CDS03-v1.0.a1;Name=he.00g078410.m01.CDS03;Parent=he.00g078410.m01-v1.0.a1;
JABWEG010000006.1	GenSAS_63493a1a2e90c-publish	exon	28575	28739	.	+	.	ID=he.00g078410.m01.exon04-v1.0.a1;Name=he.00g078410.m01.exon04;Parent=he.00g078410.m01-v1.0.a1;
JABWEG010000006.1	GenSAS_63493a1a2e90c-publish	CDS	28575	28739	.	+	1	ID=he.00g078410.m01.CDS04-v1.0.a1;Name=he.00g078410.m01.CDS04;Parent=he.00g078410.m01-v1.0.a1;
JABWEG010000006.1	GenSAS_63493a1a2e90c-publish	exon	28793	28849	.	+	.	ID=he.00g078410.m01.exon05-v1.0.a1;Name=he.00g078410.m01.exon05;Parent=he.00g078410.m01-v1.0.a1;
JABWEG010000006.1	GenSAS_63493a1a2e90c-publish	CDS	28793	28849	.	+	1	ID=he.00g078410.m01.CDS05-v1.0.a1;Name=he.00g078410.m01.CDS05;Parent=he.00g078410.m01-v1.0.a1;
JABWEG010000006.1	GenSAS_63493a1a2e90c-publish	exon	28902	29099	.	+	.	ID=he.00g078410.m01.exon06-v1.0.a1;Name=he.00g078410.m01.exon06;Parent=he.00g078410.m01-v1.0.a1;
JABWEG010000006.1	GenSAS_63493a1a2e90c-publish	CDS	28902	29099	.	+	1	ID=he.00g078410.m01.CDS06-v1.0.a1;Name=he.00g078410.m01.CDS06;Parent=he.00g078410.m01-v1.0.a1;
JABWEG010000006.1	GenSAS_63493a1a2e90c-publish	exon	29148	29575	.	+	.	ID=he.00g078410.m01.exon07-v1.0.a1;Name=he.00g078410.m01.exon07;Parent=he.00g078410.m01-v1.0.a1;
JABWEG010000006.1	GenSAS_63493a1a2e90c-publish	CDS	29148	29575	.	+	1	ID=he.00g078410.m01.CDS07-v1.0.a1;Name=he.00g078410.m01.CDS07;Parent=he.00g078410.m01-v1.0.a1;
JABWEG010000006.1	GenSAS_63493a1a2e90c-publish	gene	30909	34587	.	-	.	ID=he.00g078420-v1.0.a1;Name=he.00g078420;
JABWEG010000006.1	GenSAS_63493a1a2e90c-publish	mRNA	30909	34587	45255.00	-	.	ID=he.00g078420.m01-v1.0.a1;Name=he.00g078420.m01;Parent=he.00g078420-v1.0.a1;
JABWEG010000006.1	GenSAS_63493a1a2e90c-publish	exon	30909	30967	.	-	.	ID=he.00g078420.m01.exon01-v1.0.a1;Name=he.00g078420.m01.exon01;Parent=he.00g078420.m01-v1.0.a1;
JABWEG010000006.1	GenSAS_63493a1a2e90c-publish	CDS	30909	30967	.	-	1	ID=he.00g078420.m01.CDS01-v1.0.a1;Name=he.00g078420.m01.CDS01;Parent=he.00g078420.m01-v1.0.a1;
JABWEG010000006.1	GenSAS_63493a1a2e90c-publish	exon	31020	31111	.	-	.	ID=he.00g078420.m01.exon02-v1.0.a1;Name=he.00g078420.m01.exon02;Parent=he.00g078420.m01-v1.0.a1;
JABWEG010000006.1	GenSAS_63493a1a2e90c-publish	CDS	31020	31111	.	-	2	ID=he.00g078420.m01.CDS02-v1.0.a1;Name=he.00g078420.m01.CDS02;Parent=he.00g078420.m01-v1.0.a1;
JABWEG010000006.1	GenSAS_63493a1a2e90c-publish	exon	31161	31183	.	-	.	ID=he.00g078420.m01.exon03-v1.0.a1;Name=he.00g078420.m01.exon03;Parent=he.00g078420.m01-v1.0.a1;
JABWEG010000006.1	GenSAS_63493a1a2e90c-publish	CDS	31161	31183	.	-	0	ID=he.00g078420.m01.CDS03-v1.0.a1;Name=he.00g078420.m01.CDS03;Parent=he.00g078420.m01-v1.0.a1;
JABWEG010000006.1	GenSAS_63493a1a2e90c-publish	exon	31241	31268	.	-	.	ID=he.00g078420.m01.exon04-v1.0.a1;Name=he.00g078420.m01.exon04;Parent=he.00g078420.m01-v1.0.a1;
JABWEG010000006.1	GenSAS_63493a1a2e90c-publish	CDS	31241	31268	.	-	2	ID=he.00g078420.m01.CDS04-v1.0.a1;Name=he.00g078420.m01.CDS04;Parent=he.00g078420.m01-v1.0.a1;
JABWEG010000006.1	GenSAS_63493a1a2e90c-publish	exon	31329	31559	.	-	.	ID=he.00g078420.m01.exon05-v1.0.a1;Name=he.00g078420.m01.exon05;Parent=he.00g078420.m01-v1.0.a1;
JABWEG010000006.1	GenSAS_63493a1a2e90c-publish	CDS	31329	31559	.	-	2	ID=he.00g078420.m01.CDS05-v1.0.a1;Name=he.00g078420.m01.CDS05;Parent=he.00g078420.m01-v1.0.a1;
JABWEG010000006.1	GenSAS_63493a1a2e90c-publish	exon	31613	31626	.	-	.	ID=he.00g078420.m01.exon06-v1.0.a1;Name=he.00g078420.m01.exon06;Parent=he.00g078420.m01-v1.0.a1;
JABWEG010000006.1	GenSAS_63493a1a2e90c-publish	CDS	31613	31626	.	-	0	ID=he.00g078420.m01.CDS06-v1.0.a1;Name=he.00g078420.m01.CDS06;Parent=he.00g078420.m01-v1.0.a1;
JABWEG010000006.1	GenSAS_63493a1a2e90c-publish	exon	31682	31765	.	-	.	ID=he.00g078420.m01.exon07-v1.0.a1;Name=he.00g078420.m01.exon07;Parent=he.00g078420.m01-v1.0.a1;
JABWEG010000006.1	GenSAS_63493a1a2e90c-publish	CDS	31682	31765	.	-	0	ID=he.00g078420.m01.CDS07-v1.0.a1;Name=he.00g078420.m01.CDS07;Parent=he.00g078420.m01-v1.0.a1;
JABWEG010000006.1	GenSAS_63493a1a2e90c-publish	exon	31819	31980	.	-	.	ID=he.00g078420.m01.exon08-v1.0.a1;Name=he.00g078420.m01.exon08;Parent=he.00g078420.m01-v1.0.a1;
JABWEG010000006.1	GenSAS_63493a1a2e90c-publish	CDS	31819	31980	.	-	0	ID=he.00g078420.m01.CDS08-v1.0.a1;Name=he.00g078420.m01.CDS08;Parent=he.00g078420.m01-v1.0.a1;
JABWEG010000006.1	GenSAS_63493a1a2e90c-publish	exon	32043	32264	.	-	.	ID=he.00g078420.m01.exon09-v1.0.a1;Name=he.00g078420.m01.exon09;Parent=he.00g078420.m01-v1.0.a1;
JABWEG010000006.1	GenSAS_63493a1a2e90c-publish	CDS	32043	32264	.	-	0	ID=he.00g078420.m01.CDS09-v1.0.a1;Name=he.00g078420.m01.CDS09;Parent=he.00g078420.m01-v1.0.a1;
JABWEG010000006.1	GenSAS_63493a1a2e90c-publish	exon	32318	32590	.	-	.	ID=he.00g078420.m01.exon10-v1.0.a1;Name=he.00g078420.m01.exon10;Parent=he.00g078420.m01-v1.0.a1;
JABWEG010000006.1	GenSAS_63493a1a2e90c-publish	CDS	32318	32590	.	-	0	ID=he.00g078420.m01.CDS10-v1.0.a1;Name=he.00g078420.m01.CDS10;Parent=he.00g078420.m01-v1.0.a1;
JABWEG010000006.1	GenSAS_63493a1a2e90c-publish	exon	32649	32702	.	-	.	ID=he.00g078420.m01.exon11-v1.0.a1;Name=he.00g078420.m01.exon11;Parent=he.00g078420.m01-v1.0.a1;
JABWEG010000006.1	GenSAS_63493a1a2e90c-publish	CDS	32649	32702	.	-	0	ID=he.00g078420.m01.CDS11-v1.0.a1;Name=he.00g078420.m01.CDS11;Parent=he.00g078420.m01-v1.0.a1;
JABWEG010000006.1	GenSAS_63493a1a2e90c-publish	exon	32752	32875	.	-	.	ID=he.00g078420.m01.exon12-v1.0.a1;Name=he.00g078420.m01.exon12;Parent=he.00g078420.m01-v1.0.a1;
JABWEG010000006.1	GenSAS_63493a1a2e90c-publish	CDS	32752	32875	.	-	2	ID=he.00g078420.m01.CDS12-v1.0.a1;Name=he.00g078420.m01.CDS12;Parent=he.00g078420.m01-v1.0.a1;
JABWEG010000006.1	GenSAS_63493a1a2e90c-publish	exon	32931	33285	.	-	.	ID=he.00g078420.m01.exon13-v1.0.a1;Name=he.00g078420.m01.exon13;Parent=he.00g078420.m01-v1.0.a1;
JABWEG010000006.1	GenSAS_63493a1a2e90c-publish	CDS	32931	33285	.	-	1	ID=he.00g078420.m01.CDS13-v1.0.a1;Name=he.00g078420.m01.CDS13;Parent=he.00g078420.m01-v1.0.a1;
JABWEG010000006.1	GenSAS_63493a1a2e90c-publish	exon	33332	33807	.	-	.	ID=he.00g078420.m01.exon14-v1.0.a1;Name=he.00g078420.m01.exon14;Parent=he.00g078420.m01-v1.0.a1;
JABWEG010000006.1	GenSAS_63493a1a2e90c-publish	CDS	33332	33807	.	-	2	ID=he.00g078420.m01.CDS14-v1.0.a1;Name=he.00g078420.m01.CDS14;Parent=he.00g078420.m01-v1.0.a1;
JABWEG010000006.1	GenSAS_63493a1a2e90c-publish	exon	33868	34517	.	-	.	ID=he.00g078420.m01.exon15-v1.0.a1;Name=he.00g078420.m01.exon15;Parent=he.00g078420.m01-v1.0.a1;
JABWEG010000006.1	GenSAS_63493a1a2e90c-publish	CDS	33868	34517	.	-	0	ID=he.00g078420.m01.CDS15-v1.0.a1;Name=he.00g078420.m01.CDS15;Parent=he.00g078420.m01-v1.0.a1;
JABWEG010000006.1	GenSAS_63493a1a2e90c-publish	exon	34570	34587	.	-	.	ID=he.00g078420.m01.exon16-v1.0.a1;Name=he.00g078420.m01.exon16;Parent=he.00g078420.m01-v1.0.a1;
JABWEG010000006.1	GenSAS_63493a1a2e90c-publish	CDS	34570	34587	.	-	0	ID=he.00g078420.m01.CDS16-v1.0.a1;Name=he.00g078420.m01.CDS16;Parent=he.00g078420.m01-v1.0.a1;
JABWEG010000006.1	GenSAS_63493a1a2e90c-publish	gene	35378	35765	.	+	.	ID=he.00g078430-v1.0.a1;Name=he.00g078430;
JABWEG010000006.1	GenSAS_63493a1a2e90c-publish	mRNA	35378	35765	3865.00	+	.	ID=he.00g078430.m01-v1.0.a1;Name=he.00g078430.m01;Parent=he.00g078430-v1.0.a1;
JABWEG010000006.1	GenSAS_63493a1a2e90c-publish	exon	35378	35570	.	+	.	ID=he.00g078430.m01.exon01-v1.0.a1;Name=he.00g078430.m01.exon01;Parent=he.00g078430.m01-v1.0.a1;
JABWEG010000006.1	GenSAS_63493a1a2e90c-publish	CDS	35378	35570	.	+	0	ID=he.00g078430.m01.CDS01-v1.0.a1;Name=he.00g078430.m01.CDS01;Parent=he.00g078430.m01-v1.0.a1;
JABWEG010000006.1	GenSAS_63493a1a2e90c-publish	exon	35631	35687	.	+	.	ID=he.00g078430.m01.exon02-v1.0.a1;Name=he.00g078430.m01.exon02;Parent=he.00g078430.m01-v1.0.a1;
JABWEG010000006.1	GenSAS_63493a1a2e90c-publish	CDS	35631	35687	.	+	1	ID=he.00g078430.m01.CDS02-v1.0.a1;Name=he.00g078430.m01.CDS02;Parent=he.00g078430.m01-v1.0.a1;
JABWEG010000006.1	GenSAS_63493a1a2e90c-publish	exon	35752	35765	.	+	.	ID=he.00g078430.m01.exon03-v1.0.a1;Name=he.00g078430.m01.exon03;Parent=he.00g078430.m01-v1.0.a1;
JABWEG010000006.1	GenSAS_63493a1a2e90c-publish	CDS	35752	35765	.	+	1	ID=he.00g078430.m01.CDS03-v1.0.a1;Name=he.00g078430.m01.CDS03;Parent=he.00g078430.m01-v1.0.a1;
JABWEG010000006.1	GenSAS_63493a1a2e90c-publish	gene	36490	36914	.	-	.	ID=he.00g078440-v1.0.a1;Name=he.00g078440;
JABWEG010000006.1	GenSAS_63493a1a2e90c-publish	mRNA	36490	36914	4235.00	-	.	ID=he.00g078440.m01-v1.0.a1;Name=he.00g078440.m01;Parent=he.00g078440-v1.0.a1;
JABWEG010000006.1	GenSAS_63493a1a2e90c-publish	exon	36490	36841	.	-	.	ID=he.00g078440.m01.exon01-v1.0.a1;Name=he.00g078440.m01.exon01;Parent=he.00g078440.m01-v1.0.a1;
JABWEG010000006.1	GenSAS_63493a1a2e90c-publish	CDS	36490	36841	.	-	2	ID=he.00g078440.m01.CDS01-v1.0.a1;Name=he.00g078440.m01.CDS01;Parent=he.00g078440.m01-v1.0.a1;
JABWEG010000006.1	GenSAS_63493a1a2e90c-publish	exon	36901	36914	.	-	.	ID=he.00g078440.m01.exon02-v1.0.a1;Name=he.00g078440.m01.exon02;Parent=he.00g078440.m01-v1.0.a1;
JABWEG010000006.1	GenSAS_63493a1a2e90c-publish	CDS	36901	36914	.	-	0	ID=he.00g078440.m01.CDS02-v1.0.a1;Name=he.00g078440.m01.CDS02;Parent=he.00g078440.m01-v1.0.a1;
JABWEG010000006.1	GenSAS_63493a1a2e90c-publish	gene	39378	41868	.	-	.	ID=he.00g078450-v1.0.a1;Name=he.00g078450;
JABWEG010000006.1	GenSAS_63493a1a2e90c-publish	mRNA	39378	41868	22720.00	-	.	ID=he.00g078450.m01-v1.0.a1;Name=he.00g078450.m01;Parent=he.00g078450-v1.0.a1;
JABWEG010000006.1	GenSAS_63493a1a2e90c-publish	exon	39378	39554	.	-	.	ID=he.00g078450.m01.exon01-v1.0.a1;Name=he.00g078450.m01.exon01;Parent=he.00g078450.m01-v1.0.a1;
JABWEG010000006.1	GenSAS_63493a1a2e90c-publish	CDS	39378	39554	.	-	0	ID=he.00g078450.m01.CDS01-v1.0.a1;Name=he.00g078450.m01.CDS01;Parent=he.00g078450.m01-v1.0.a1;
JABWEG010000006.1	GenSAS_63493a1a2e90c-publish	exon	39619	40167	.	-	.	ID=he.00g078450.m01.exon02-v1.0.a1;Name=he.00g078450.m01.exon02;Parent=he.00g078450.m01-v1.0.a1;
JABWEG010000006.1	GenSAS_63493a1a2e90c-publish	CDS	39619	40167	.	-	0	ID=he.00g078450.m01.CDS02-v1.0.a1;Name=he.00g078450.m01.CDS02;Parent=he.00g078450.m01-v1.0.a1;
JABWEG010000006.1	GenSAS_63493a1a2e90c-publish	exon	40557	40647	.	-	.	ID=he.00g078450.m01.exon03-v1.0.a1;Name=he.00g078450.m01.exon03;Parent=he.00g078450.m01-v1.0.a1;
JABWEG010000006.1	GenSAS_63493a1a2e90c-publish	CDS	40557	40647	.	-	2	ID=he.00g078450.m01.CDS03-v1.0.a1;Name=he.00g078450.m01.CDS03;Parent=he.00g078450.m01-v1.0.a1;
JABWEG010000006.1	GenSAS_63493a1a2e90c-publish	exon	40694	41868	.	-	.	ID=he.00g078450.m01.exon04-v1.0.a1;Name=he.00g078450.m01.exon04;Parent=he.00g078450.m01-v1.0.a1;
JABWEG010000006.1	GenSAS_63493a1a2e90c-publish	CDS	40694	41868	.	-	0	ID=he.00g078450.m01.CDS04-v1.0.a1;Name=he.00g078450.m01.CDS04;Parent=he.00g078450.m01-v1.0.a1;
JABWEG010000006.1	GenSAS_63493a1a2e90c-publish	gene	42222	43181	.	-	.	ID=he.00g078460-v1.0.a1;Name=he.00g078460;
JABWEG010000006.1	GenSAS_63493a1a2e90c-publish	mRNA	42222	43181	9585.00	-	.	ID=he.00g078460.m01-v1.0.a1;Name=he.00g078460.m01;Parent=he.00g078460-v1.0.a1;
JABWEG010000006.1	GenSAS_63493a1a2e90c-publish	exon	42222	42453	.	-	.	ID=he.00g078460.m01.exon01-v1.0.a1;Name=he.00g078460.m01.exon01;Parent=he.00g078460.m01-v1.0.a1;
JABWEG010000006.1	GenSAS_63493a1a2e90c-publish	CDS	42222	42453	.	-	2	ID=he.00g078460.m01.CDS01-v1.0.a1;Name=he.00g078460.m01.CDS01;Parent=he.00g078460.m01-v1.0.a1;
JABWEG010000006.1	GenSAS_63493a1a2e90c-publish	exon	42508	43181	.	-	.	ID=he.00g078460.m01.exon02-v1.0.a1;Name=he.00g078460.m01.exon02;Parent=he.00g078460.m01-v1.0.a1;
JABWEG010000006.1	GenSAS_63493a1a2e90c-publish	CDS	42508	43181	.	-	0	ID=he.00g078460.m01.CDS02-v1.0.a1;Name=he.00g078460.m01.CDS02;Parent=he.00g078460.m01-v1.0.a1;
JABWEG010000006.1	GenSAS_63493a1a2e90c-publish	gene	44568	45190	.	-	.	ID=he.00g078470-v1.0.a1;Name=he.00g078470;
JABWEG010000006.1	GenSAS_63493a1a2e90c-publish	mRNA	44568	45190	6215.00	-	.	ID=he.00g078470.m01-v1.0.a1;Name=he.00g078470.m01;Parent=he.00g078470-v1.0.a1;
JABWEG010000006.1	GenSAS_63493a1a2e90c-publish	exon	44568	44884	.	-	.	ID=he.00g078470.m01.exon01-v1.0.a1;Name=he.00g078470.m01.exon01;Parent=he.00g078470.m01-v1.0.a1;
JABWEG010000006.1	GenSAS_63493a1a2e90c-publish	CDS	44568	44884	.	-	1	ID=he.00g078470.m01.CDS01-v1.0.a1;Name=he.00g078470.m01.CDS01;Parent=he.00g078470.m01-v1.0.a1;
JABWEG010000006.1	GenSAS_63493a1a2e90c-publish	exon	44945	45000	.	-	.	ID=he.00g078470.m01.exon02-v1.0.a1;Name=he.00g078470.m01.exon02;Parent=he.00g078470.m01-v1.0.a1;
JABWEG010000006.1	GenSAS_63493a1a2e90c-publish	CDS	44945	45000	.	-	2	ID=he.00g078470.m01.CDS02-v1.0.a1;Name=he.00g078470.m01.CDS02;Parent=he.00g078470.m01-v1.0.a1;
JABWEG010000006.1	GenSAS_63493a1a2e90c-publish	exon	45057	45190	.	-	.	ID=he.00g078470.m01.exon03-v1.0.a1;Name=he.00g078470.m01.exon03;Parent=he.00g078470.m01-v1.0.a1;
JABWEG010000006.1	GenSAS_63493a1a2e90c-publish	CDS	45057	45190	.	-	0	ID=he.00g078470.m01.CDS03-v1.0.a1;Name=he.00g078470.m01.CDS03;Parent=he.00g078470.m01-v1.0.a1;
JABWEG010000006.1	GenSAS_63493a1a2e90c-publish	gene	45719	50302	.	+	.	ID=he.00g078480-v1.0.a1;Name=he.00g078480;
JABWEG010000006.1	GenSAS_63493a1a2e90c-publish	mRNA	45719	50302	291005.00	+	.	ID=he.00g078480.m01-v1.0.a1;Name=he.00g078480.m01;Parent=he.00g078480-v1.0.a1;
JABWEG010000006.1	GenSAS_63493a1a2e90c-publish	exon	45719	50302	.	+	.	ID=he.00g078480.m01.exon01-v1.0.a1;Name=he.00g078480.m01.exon01;Parent=he.00g078480.m01-v1.0.a1;
JABWEG010000006.1	GenSAS_63493a1a2e90c-publish	CDS	45719	50302	.	+	0	ID=he.00g078480.m01.CDS01-v1.0.a1;Name=he.00g078480.m01.CDS01;Parent=he.00g078480.m01-v1.0.a1;
JABWEG010000006.1	GenSAS_63493a1a2e90c-publish	gene	51017	53550	.	+	.	ID=he.00g078490-v1.0.a1;Name=he.00g078490;
JABWEG010000006.1	GenSAS_63493a1a2e90c-publish	mRNA	51017	53550	64755.00	+	.	ID=he.00g078490.m01-v1.0.a1;Name=he.00g078490.m01;Parent=he.00g078490-v1.0.a1;
JABWEG010000006.1	GenSAS_63493a1a2e90c-publish	exon	51017	51563	.	+	.	ID=he.00g078490.m01.exon01-v1.0.a1;Name=he.00g078490.m01.exon01;Parent=he.00g078490.m01-v1.0.a1;
JABWEG010000006.1	GenSAS_63493a1a2e90c-publish	CDS	51017	51563	.	+	0	ID=he.00g078490.m01.CDS01-v1.0.a1;Name=he.00g078490.m01.CDS01;Parent=he.00g078490.m01-v1.0.a1;
JABWEG010000006.1	GenSAS_63493a1a2e90c-publish	exon	52171	52353	.	+	.	ID=he.00g078490.m01.exon02-v1.0.a1;Name=he.00g078490.m01.exon02;Parent=he.00g078490.m01-v1.0.a1;
JABWEG010000006.1	GenSAS_63493a1a2e90c-publish	CDS	52171	52353	.	+	1	ID=he.00g078490.m01.CDS02-v1.0.a1;Name=he.00g078490.m01.CDS02;Parent=he.00g078490.m01-v1.0.a1;
JABWEG010000006.1	GenSAS_63493a1a2e90c-publish	exon	52408	52569	.	+	.	ID=he.00g078490.m01.exon03-v1.0.a1;Name=he.00g078490.m01.exon03;Parent=he.00g078490.m01-v1.0.a1;
JABWEG010000006.1	GenSAS_63493a1a2e90c-publish	CDS	52408	52569	.	+	1	ID=he.00g078490.m01.CDS03-v1.0.a1;Name=he.00g078490.m01.CDS03;Parent=he.00g078490.m01-v1.0.a1;
JABWEG010000006.1	GenSAS_63493a1a2e90c-publish	exon	52623	52737	.	+	.	ID=he.00g078490.m01.exon04-v1.0.a1;Name=he.00g078490.m01.exon04;Parent=he.00g078490.m01-v1.0.a1;
JABWEG010000006.1	GenSAS_63493a1a2e90c-publish	CDS	52623	52737	.	+	1	ID=he.00g078490.m01.CDS04-v1.0.a1;Name=he.00g078490.m01.CDS04;Parent=he.00g078490.m01-v1.0.a1;
JABWEG010000006.1	GenSAS_63493a1a2e90c-publish	exon	52794	53028	.	+	.	ID=he.00g078490.m01.exon05-v1.0.a1;Name=he.00g078490.m01.exon05;Parent=he.00g078490.m01-v1.0.a1;
JABWEG010000006.1	GenSAS_63493a1a2e90c-publish	CDS	52794	53028	.	+	2	ID=he.00g078490.m01.CDS05-v1.0.a1;Name=he.00g078490.m01.CDS05;Parent=he.00g078490.m01-v1.0.a1;
JABWEG010000006.1	GenSAS_63493a1a2e90c-publish	exon	53088	53266	.	+	.	ID=he.00g078490.m01.exon06-v1.0.a1;Name=he.00g078490.m01.exon06;Parent=he.00g078490.m01-v1.0.a1;
JABWEG010000006.1	GenSAS_63493a1a2e90c-publish	CDS	53088	53266	.	+	0	ID=he.00g078490.m01.CDS06-v1.0.a1;Name=he.00g078490.m01.CDS06;Parent=he.00g078490.m01-v1.0.a1;
JABWEG010000006.1	GenSAS_63493a1a2e90c-publish	exon	53320	53413	.	+	.	ID=he.00g078490.m01.exon07-v1.0.a1;Name=he.00g078490.m01.exon07;Parent=he.00g078490.m01-v1.0.a1;
JABWEG010000006.1	GenSAS_63493a1a2e90c-publish	CDS	53320	53413	.	+	2	ID=he.00g078490.m01.CDS07-v1.0.a1;Name=he.00g078490.m01.CDS07;Parent=he.00g078490.m01-v1.0.a1;
JABWEG010000006.1	GenSAS_63493a1a2e90c-publish	exon	53464	53550	.	+	.	ID=he.00g078490.m01.exon08-v1.0.a1;Name=he.00g078490.m01.exon08;Parent=he.00g078490.m01-v1.0.a1;
JABWEG010000006.1	GenSAS_63493a1a2e90c-publish	CDS	53464	53550	.	+	0	ID=he.00g078490.m01.CDS08-v1.0.a1;Name=he.00g078490.m01.CDS08;Parent=he.00g078490.m01-v1.0.a1;
JABWEG010000006.1	GenSAS_63493a1a2e90c-publish	gene	53668	55832	.	-	.	ID=he.00g078500-v1.0.a1;Name=he.00g078500;
JABWEG010000006.1	GenSAS_63493a1a2e90c-publish	mRNA	53668	55832	21345.00	-	.	ID=he.00g078500.m01-v1.0.a1;Name=he.00g078500.m01;Parent=he.00g078500-v1.0.a1;
JABWEG010000006.1	GenSAS_63493a1a2e90c-publish	exon	53668	53761	.	-	.	ID=he.00g078500.m01.exon01-v1.0.a1;Name=he.00g078500.m01.exon01;Parent=he.00g078500.m01-v1.0.a1;
JABWEG010000006.1	GenSAS_63493a1a2e90c-publish	CDS	53668	53761	.	-	2	ID=he.00g078500.m01.CDS01-v1.0.a1;Name=he.00g078500.m01.CDS01;Parent=he.00g078500.m01-v1.0.a1;
JABWEG010000006.1	GenSAS_63493a1a2e90c-publish	exon	53820	53963	.	-	.	ID=he.00g078500.m01.exon02-v1.0.a1;Name=he.00g078500.m01.exon02;Parent=he.00g078500.m01-v1.0.a1;
JABWEG010000006.1	GenSAS_63493a1a2e90c-publish	CDS	53820	53963	.	-	2	ID=he.00g078500.m01.CDS02-v1.0.a1;Name=he.00g078500.m01.CDS02;Parent=he.00g078500.m01-v1.0.a1;
JABWEG010000006.1	GenSAS_63493a1a2e90c-publish	exon	54021	54146	.	-	.	ID=he.00g078500.m01.exon03-v1.0.a1;Name=he.00g078500.m01.exon03;Parent=he.00g078500.m01-v1.0.a1;
JABWEG010000006.1	GenSAS_63493a1a2e90c-publish	CDS	54021	54146	.	-	2	ID=he.00g078500.m01.CDS03-v1.0.a1;Name=he.00g078500.m01.CDS03;Parent=he.00g078500.m01-v1.0.a1;
JABWEG010000006.1	GenSAS_63493a1a2e90c-publish	exon	54202	54254	.	-	.	ID=he.00g078500.m01.exon04-v1.0.a1;Name=he.00g078500.m01.exon04;Parent=he.00g078500.m01-v1.0.a1;
JABWEG010000006.1	GenSAS_63493a1a2e90c-publish	CDS	54202	54254	.	-	0	ID=he.00g078500.m01.CDS04-v1.0.a1;Name=he.00g078500.m01.CDS04;Parent=he.00g078500.m01-v1.0.a1;
JABWEG010000006.1	GenSAS_63493a1a2e90c-publish	exon	54303	54518	.	-	.	ID=he.00g078500.m01.exon05-v1.0.a1;Name=he.00g078500.m01.exon05;Parent=he.00g078500.m01-v1.0.a1;
JABWEG010000006.1	GenSAS_63493a1a2e90c-publish	CDS	54303	54518	.	-	0	ID=he.00g078500.m01.CDS05-v1.0.a1;Name=he.00g078500.m01.CDS05;Parent=he.00g078500.m01-v1.0.a1;
JABWEG010000006.1	GenSAS_63493a1a2e90c-publish	exon	54567	54698	.	-	.	ID=he.00g078500.m01.exon06-v1.0.a1;Name=he.00g078500.m01.exon06;Parent=he.00g078500.m01-v1.0.a1;
JABWEG010000006.1	GenSAS_63493a1a2e90c-publish	CDS	54567	54698	.	-	0	ID=he.00g078500.m01.CDS06-v1.0.a1;Name=he.00g078500.m01.CDS06;Parent=he.00g078500.m01-v1.0.a1;
JABWEG010000006.1	GenSAS_63493a1a2e90c-publish	exon	54764	54879	.	-	.	ID=he.00g078500.m01.exon07-v1.0.a1;Name=he.00g078500.m01.exon07;Parent=he.00g078500.m01-v1.0.a1;
JABWEG010000006.1	GenSAS_63493a1a2e90c-publish	CDS	54764	54879	.	-	1	ID=he.00g078500.m01.CDS07-v1.0.a1;Name=he.00g078500.m01.CDS07;Parent=he.00g078500.m01-v1.0.a1;
JABWEG010000006.1	GenSAS_63493a1a2e90c-publish	exon	54932	55080	.	-	.	ID=he.00g078500.m01.exon08-v1.0.a1;Name=he.00g078500.m01.exon08;Parent=he.00g078500.m01-v1.0.a1;
JABWEG010000006.1	GenSAS_63493a1a2e90c-publish	CDS	54932	55080	.	-	2	ID=he.00g078500.m01.CDS08-v1.0.a1;Name=he.00g078500.m01.CDS08;Parent=he.00g078500.m01-v1.0.a1;
JABWEG010000006.1	GenSAS_63493a1a2e90c-publish	exon	55146	55354	.	-	.	ID=he.00g078500.m01.exon09-v1.0.a1;Name=he.00g078500.m01.exon09;Parent=he.00g078500.m01-v1.0.a1;
JABWEG010000006.1	GenSAS_63493a1a2e90c-publish	CDS	55146	55354	.	-	0	ID=he.00g078500.m01.CDS09-v1.0.a1;Name=he.00g078500.m01.CDS09;Parent=he.00g078500.m01-v1.0.a1;
JABWEG010000006.1	GenSAS_63493a1a2e90c-publish	exon	55423	55538	.	-	.	ID=he.00g078500.m01.exon10-v1.0.a1;Name=he.00g078500.m01.exon10;Parent=he.00g078500.m01-v1.0.a1;
JABWEG010000006.1	GenSAS_63493a1a2e90c-publish	CDS	55423	55538	.	-	1	ID=he.00g078500.m01.CDS10-v1.0.a1;Name=he.00g078500.m01.CDS10;Parent=he.00g078500.m01-v1.0.a1;
JABWEG010000006.1	GenSAS_63493a1a2e90c-publish	exon	55588	55692	.	-	.	ID=he.00g078500.m01.exon11-v1.0.a1;Name=he.00g078500.m01.exon11;Parent=he.00g078500.m01-v1.0.a1;
JABWEG010000006.1	GenSAS_63493a1a2e90c-publish	CDS	55588	55692	.	-	1	ID=he.00g078500.m01.CDS11-v1.0.a1;Name=he.00g078500.m01.CDS11;Parent=he.00g078500.m01-v1.0.a1;
JABWEG010000006.1	GenSAS_63493a1a2e90c-publish	exon	55736	55832	.	-	.	ID=he.00g078500.m01.exon12-v1.0.a1;Name=he.00g078500.m01.exon12;Parent=he.00g078500.m01-v1.0.a1;
JABWEG010000006.1	GenSAS_63493a1a2e90c-publish	CDS	55736	55832	.	-	0	ID=he.00g078500.m01.CDS12-v1.0.a1;Name=he.00g078500.m01.CDS12;Parent=he.00g078500.m01-v1.0.a1;
JABWEG010000006.1	GenSAS_63493a1a2e90c-publish	gene	57259	58838	.	+	.	ID=he.00g078510-v1.0.a1;Name=he.00g078510;
JABWEG010000006.1	GenSAS_63493a1a2e90c-publish	mRNA	57259	58838	512185.00	+	.	ID=he.00g078510.m01-v1.0.a1;Name=he.00g078510.m01;Parent=he.00g078510-v1.0.a1;
JABWEG010000006.1	GenSAS_63493a1a2e90c-publish	exon	57259	57303	.	+	.	ID=he.00g078510.m01.exon01-v1.0.a1;Name=he.00g078510.m01.exon01;Parent=he.00g078510.m01-v1.0.a1;
JABWEG010000006.1	GenSAS_63493a1a2e90c-publish	CDS	57259	57303	.	+	0	ID=he.00g078510.m01.CDS01-v1.0.a1;Name=he.00g078510.m01.CDS01;Parent=he.00g078510.m01-v1.0.a1;
JABWEG010000006.1	GenSAS_63493a1a2e90c-publish	exon	57356	57484	.	+	.	ID=he.00g078510.m01.exon02-v1.0.a1;Name=he.00g078510.m01.exon02;Parent=he.00g078510.m01-v1.0.a1;
JABWEG010000006.1	GenSAS_63493a1a2e90c-publish	CDS	57356	57484	.	+	0	ID=he.00g078510.m01.CDS02-v1.0.a1;Name=he.00g078510.m01.CDS02;Parent=he.00g078510.m01-v1.0.a1;
JABWEG010000006.1	GenSAS_63493a1a2e90c-publish	exon	57535	57570	.	+	.	ID=he.00g078510.m01.exon03-v1.0.a1;Name=he.00g078510.m01.exon03;Parent=he.00g078510.m01-v1.0.a1;
JABWEG010000006.1	GenSAS_63493a1a2e90c-publish	CDS	57535	57570	.	+	0	ID=he.00g078510.m01.CDS03-v1.0.a1;Name=he.00g078510.m01.CDS03;Parent=he.00g078510.m01-v1.0.a1;
JABWEG010000006.1	GenSAS_63493a1a2e90c-publish	exon	57626	57835	.	+	.	ID=he.00g078510.m01.exon04-v1.0.a1;Name=he.00g078510.m01.exon04;Parent=he.00g078510.m01-v1.0.a1;
JABWEG010000006.1	GenSAS_63493a1a2e90c-publish	CDS	57626	57835	.	+	0	ID=he.00g078510.m01.CDS04-v1.0.a1;Name=he.00g078510.m01.CDS04;Parent=he.00g078510.m01-v1.0.a1;
JABWEG010000006.1	GenSAS_63493a1a2e90c-publish	exon	57883	58068	.	+	.	ID=he.00g078510.m01.exon05-v1.0.a1;Name=he.00g078510.m01.exon05;Parent=he.00g078510.m01-v1.0.a1;
JABWEG010000006.1	GenSAS_63493a1a2e90c-publish	CDS	57883	58068	.	+	0	ID=he.00g078510.m01.CDS05-v1.0.a1;Name=he.00g078510.m01.CDS05;Parent=he.00g078510.m01-v1.0.a1;
JABWEG010000006.1	GenSAS_63493a1a2e90c-publish	exon	58119	58240	.	+	.	ID=he.00g078510.m01.exon06-v1.0.a1;Name=he.00g078510.m01.exon06;Parent=he.00g078510.m01-v1.0.a1;
JABWEG010000006.1	GenSAS_63493a1a2e90c-publish	CDS	58119	58240	.	+	0	ID=he.00g078510.m01.CDS06-v1.0.a1;Name=he.00g078510.m01.CDS06;Parent=he.00g078510.m01-v1.0.a1;
JABWEG010000006.1	GenSAS_63493a1a2e90c-publish	exon	58303	58433	.	+	.	ID=he.00g078510.m01.exon07-v1.0.a1;Name=he.00g078510.m01.exon07;Parent=he.00g078510.m01-v1.0.a1;
JABWEG010000006.1	GenSAS_63493a1a2e90c-publish	CDS	58303	58433	.	+	2	ID=he.00g078510.m01.CDS07-v1.0.a1;Name=he.00g078510.m01.CDS07;Parent=he.00g078510.m01-v1.0.a1;
JABWEG010000006.1	GenSAS_63493a1a2e90c-publish	exon	58489	58519	.	+	.	ID=he.00g078510.m01.exon08-v1.0.a1;Name=he.00g078510.m01.exon08;Parent=he.00g078510.m01-v1.0.a1;
JABWEG010000006.1	GenSAS_63493a1a2e90c-publish	CDS	58489	58519	.	+	1	ID=he.00g078510.m01.CDS08-v1.0.a1;Name=he.00g078510.m01.CDS08;Parent=he.00g078510.m01-v1.0.a1;
JABWEG010000006.1	GenSAS_63493a1a2e90c-publish	exon	58574	58754	.	+	.	ID=he.00g078510.m01.exon09-v1.0.a1;Name=he.00g078510.m01.exon09;Parent=he.00g078510.m01-v1.0.a1;
JABWEG010000006.1	GenSAS_63493a1a2e90c-publish	CDS	58574	58754	.	+	2	ID=he.00g078510.m01.CDS09-v1.0.a1;Name=he.00g078510.m01.CDS09;Parent=he.00g078510.m01-v1.0.a1;
JABWEG010000006.1	GenSAS_63493a1a2e90c-publish	exon	58812	58838	.	+	.	ID=he.00g078510.m01.exon10-v1.0.a1;Name=he.00g078510.m01.exon10;Parent=he.00g078510.m01-v1.0.a1;
JABWEG010000006.1	GenSAS_63493a1a2e90c-publish	CDS	58812	58838	.	+	0	ID=he.00g078510.m01.CDS10-v1.0.a1;Name=he.00g078510.m01.CDS10;Parent=he.00g078510.m01-v1.0.a1;
JABWEG010000006.1	GenSAS_63493a1a2e90c-publish	gene	64077	65239	.	-	.	ID=he.00g078520-v1.0.a1;Name=he.00g078520;
JABWEG010000006.1	GenSAS_63493a1a2e90c-publish	mRNA	64077	65239	11450.00	-	.	ID=he.00g078520.m01-v1.0.a1;Name=he.00g078520.m01;Parent=he.00g078520-v1.0.a1;
JABWEG010000006.1	GenSAS_63493a1a2e90c-publish	exon	64077	64117	.	-	.	ID=he.00g078520.m01.exon01-v1.0.a1;Name=he.00g078520.m01.exon01;Parent=he.00g078520.m01-v1.0.a1;
JABWEG010000006.1	GenSAS_63493a1a2e90c-publish	CDS	64077	64117	.	-	1	ID=he.00g078520.m01.CDS01-v1.0.a1;Name=he.00g078520.m01.CDS01;Parent=he.00g078520.m01-v1.0.a1;
JABWEG010000006.1	GenSAS_63493a1a2e90c-publish	exon	64171	64264	.	-	.	ID=he.00g078520.m01.exon02-v1.0.a1;Name=he.00g078520.m01.exon02;Parent=he.00g078520.m01-v1.0.a1;
JABWEG010000006.1	GenSAS_63493a1a2e90c-publish	CDS	64171	64264	.	-	0	ID=he.00g078520.m01.CDS02-v1.0.a1;Name=he.00g078520.m01.CDS02;Parent=he.00g078520.m01-v1.0.a1;
JABWEG010000006.1	GenSAS_63493a1a2e90c-publish	exon	64315	64355	.	-	.	ID=he.00g078520.m01.exon03-v1.0.a1;Name=he.00g078520.m01.exon03;Parent=he.00g078520.m01-v1.0.a1;
JABWEG010000006.1	GenSAS_63493a1a2e90c-publish	CDS	64315	64355	.	-	1	ID=he.00g078520.m01.CDS03-v1.0.a1;Name=he.00g078520.m01.CDS03;Parent=he.00g078520.m01-v1.0.a1;
JABWEG010000006.1	GenSAS_63493a1a2e90c-publish	exon	64415	64483	.	-	.	ID=he.00g078520.m01.exon04-v1.0.a1;Name=he.00g078520.m01.exon04;Parent=he.00g078520.m01-v1.0.a1;
JABWEG010000006.1	GenSAS_63493a1a2e90c-publish	CDS	64415	64483	.	-	1	ID=he.00g078520.m01.CDS04-v1.0.a1;Name=he.00g078520.m01.CDS04;Parent=he.00g078520.m01-v1.0.a1;
JABWEG010000006.1	GenSAS_63493a1a2e90c-publish	exon	64547	64612	.	-	.	ID=he.00g078520.m01.exon05-v1.0.a1;Name=he.00g078520.m01.exon05;Parent=he.00g078520.m01-v1.0.a1;
JABWEG010000006.1	GenSAS_63493a1a2e90c-publish	CDS	64547	64612	.	-	1	ID=he.00g078520.m01.CDS05-v1.0.a1;Name=he.00g078520.m01.CDS05;Parent=he.00g078520.m01-v1.0.a1;
JABWEG010000006.1	GenSAS_63493a1a2e90c-publish	exon	64665	64805	.	-	.	ID=he.00g078520.m01.exon06-v1.0.a1;Name=he.00g078520.m01.exon06;Parent=he.00g078520.m01-v1.0.a1;
JABWEG010000006.1	GenSAS_63493a1a2e90c-publish	CDS	64665	64805	.	-	1	ID=he.00g078520.m01.CDS06-v1.0.a1;Name=he.00g078520.m01.CDS06;Parent=he.00g078520.m01-v1.0.a1;
JABWEG010000006.1	GenSAS_63493a1a2e90c-publish	exon	64861	64936	.	-	.	ID=he.00g078520.m01.exon07-v1.0.a1;Name=he.00g078520.m01.exon07;Parent=he.00g078520.m01-v1.0.a1;
JABWEG010000006.1	GenSAS_63493a1a2e90c-publish	CDS	64861	64936	.	-	0	ID=he.00g078520.m01.CDS07-v1.0.a1;Name=he.00g078520.m01.CDS07;Parent=he.00g078520.m01-v1.0.a1;
JABWEG010000006.1	GenSAS_63493a1a2e90c-publish	exon	64970	65239	.	-	.	ID=he.00g078520.m01.exon08-v1.0.a1;Name=he.00g078520.m01.exon08;Parent=he.00g078520.m01-v1.0.a1;
JABWEG010000006.1	GenSAS_63493a1a2e90c-publish	CDS	64970	65239	.	-	0	ID=he.00g078520.m01.CDS08-v1.0.a1;Name=he.00g078520.m01.CDS08;Parent=he.00g078520.m01-v1.0.a1;
JABWEG010000006.1	GenSAS_63493a1a2e90c-publish	gene	66332	67479	.	-	.	ID=he.00g078530-v1.0.a1;Name=he.00g078530;
JABWEG010000006.1	GenSAS_63493a1a2e90c-publish	mRNA	66332	67479	11465.00	-	.	ID=he.00g078530.m01-v1.0.a1;Name=he.00g078530.m01;Parent=he.00g078530-v1.0.a1;
JABWEG010000006.1	GenSAS_63493a1a2e90c-publish	exon	66332	66372	.	-	.	ID=he.00g078530.m01.exon01-v1.0.a1;Name=he.00g078530.m01.exon01;Parent=he.00g078530.m01-v1.0.a1;
JABWEG010000006.1	GenSAS_63493a1a2e90c-publish	CDS	66332	66372	.	-	1	ID=he.00g078530.m01.CDS01-v1.0.a1;Name=he.00g078530.m01.CDS01;Parent=he.00g078530.m01-v1.0.a1;
JABWEG010000006.1	GenSAS_63493a1a2e90c-publish	exon	66427	66520	.	-	.	ID=he.00g078530.m01.exon02-v1.0.a1;Name=he.00g078530.m01.exon02;Parent=he.00g078530.m01-v1.0.a1;
JABWEG010000006.1	GenSAS_63493a1a2e90c-publish	CDS	66427	66520	.	-	0	ID=he.00g078530.m01.CDS02-v1.0.a1;Name=he.00g078530.m01.CDS02;Parent=he.00g078530.m01-v1.0.a1;
JABWEG010000006.1	GenSAS_63493a1a2e90c-publish	exon	66575	66615	.	-	.	ID=he.00g078530.m01.exon03-v1.0.a1;Name=he.00g078530.m01.exon03;Parent=he.00g078530.m01-v1.0.a1;
JABWEG010000006.1	GenSAS_63493a1a2e90c-publish	CDS	66575	66615	.	-	1	ID=he.00g078530.m01.CDS03-v1.0.a1;Name=he.00g078530.m01.CDS03;Parent=he.00g078530.m01-v1.0.a1;
JABWEG010000006.1	GenSAS_63493a1a2e90c-publish	exon	66668	66736	.	-	.	ID=he.00g078530.m01.exon04-v1.0.a1;Name=he.00g078530.m01.exon04;Parent=he.00g078530.m01-v1.0.a1;
JABWEG010000006.1	GenSAS_63493a1a2e90c-publish	CDS	66668	66736	.	-	1	ID=he.00g078530.m01.CDS04-v1.0.a1;Name=he.00g078530.m01.CDS04;Parent=he.00g078530.m01-v1.0.a1;
JABWEG010000006.1	GenSAS_63493a1a2e90c-publish	exon	66793	66858	.	-	.	ID=he.00g078530.m01.exon05-v1.0.a1;Name=he.00g078530.m01.exon05;Parent=he.00g078530.m01-v1.0.a1;
JABWEG010000006.1	GenSAS_63493a1a2e90c-publish	CDS	66793	66858	.	-	1	ID=he.00g078530.m01.CDS05-v1.0.a1;Name=he.00g078530.m01.CDS05;Parent=he.00g078530.m01-v1.0.a1;
JABWEG010000006.1	GenSAS_63493a1a2e90c-publish	exon	66915	67055	.	-	.	ID=he.00g078530.m01.exon06-v1.0.a1;Name=he.00g078530.m01.exon06;Parent=he.00g078530.m01-v1.0.a1;
JABWEG010000006.1	GenSAS_63493a1a2e90c-publish	CDS	66915	67055	.	-	1	ID=he.00g078530.m01.CDS06-v1.0.a1;Name=he.00g078530.m01.CDS06;Parent=he.00g078530.m01-v1.0.a1;
JABWEG010000006.1	GenSAS_63493a1a2e90c-publish	exon	67106	67151	.	-	.	ID=he.00g078530.m01.exon07-v1.0.a1;Name=he.00g078530.m01.exon07;Parent=he.00g078530.m01-v1.0.a1;
JABWEG010000006.1	GenSAS_63493a1a2e90c-publish	CDS	67106	67151	.	-	0	ID=he.00g078530.m01.CDS07-v1.0.a1;Name=he.00g078530.m01.CDS07;Parent=he.00g078530.m01-v1.0.a1;
JABWEG010000006.1	GenSAS_63493a1a2e90c-publish	exon	67210	67479	.	-	.	ID=he.00g078530.m01.exon08-v1.0.a1;Name=he.00g078530.m01.exon08;Parent=he.00g078530.m01-v1.0.a1;
JABWEG010000006.1	GenSAS_63493a1a2e90c-publish	CDS	67210	67479	.	-	0	ID=he.00g078530.m01.CDS08-v1.0.a1;Name=he.00g078530.m01.CDS08;Parent=he.00g078530.m01-v1.0.a1;
JABWEG010000006.1	GenSAS_63493a1a2e90c-publish	gene	68397	69538	.	+	.	ID=he.00g078540-v1.0.a1;Name=he.00g078540;
JABWEG010000006.1	GenSAS_63493a1a2e90c-publish	mRNA	68397	69538	363905.00	+	.	ID=he.00g078540.m01-v1.0.a1;Name=he.00g078540.m01;Parent=he.00g078540-v1.0.a1;
JABWEG010000006.1	GenSAS_63493a1a2e90c-publish	exon	68397	68666	.	+	.	ID=he.00g078540.m01.exon01-v1.0.a1;Name=he.00g078540.m01.exon01;Parent=he.00g078540.m01-v1.0.a1;
JABWEG010000006.1	GenSAS_63493a1a2e90c-publish	CDS	68397	68666	.	+	0	ID=he.00g078540.m01.CDS01-v1.0.a1;Name=he.00g078540.m01.CDS01;Parent=he.00g078540.m01-v1.0.a1;
JABWEG010000006.1	GenSAS_63493a1a2e90c-publish	exon	68720	68765	.	+	.	ID=he.00g078540.m01.exon02-v1.0.a1;Name=he.00g078540.m01.exon02;Parent=he.00g078540.m01-v1.0.a1;
JABWEG010000006.1	GenSAS_63493a1a2e90c-publish	CDS	68720	68765	.	+	0	ID=he.00g078540.m01.CDS02-v1.0.a1;Name=he.00g078540.m01.CDS02;Parent=he.00g078540.m01-v1.0.a1;
JABWEG010000006.1	GenSAS_63493a1a2e90c-publish	exon	68820	68960	.	+	.	ID=he.00g078540.m01.exon03-v1.0.a1;Name=he.00g078540.m01.exon03;Parent=he.00g078540.m01-v1.0.a1;
JABWEG010000006.1	GenSAS_63493a1a2e90c-publish	CDS	68820	68960	.	+	1	ID=he.00g078540.m01.CDS03-v1.0.a1;Name=he.00g078540.m01.CDS03;Parent=he.00g078540.m01-v1.0.a1;
JABWEG010000006.1	GenSAS_63493a1a2e90c-publish	exon	69013	69078	.	+	.	ID=he.00g078540.m01.exon04-v1.0.a1;Name=he.00g078540.m01.exon04;Parent=he.00g078540.m01-v1.0.a1;
JABWEG010000006.1	GenSAS_63493a1a2e90c-publish	CDS	69013	69078	.	+	1	ID=he.00g078540.m01.CDS04-v1.0.a1;Name=he.00g078540.m01.CDS04;Parent=he.00g078540.m01-v1.0.a1;
JABWEG010000006.1	GenSAS_63493a1a2e90c-publish	exon	69134	69202	.	+	.	ID=he.00g078540.m01.exon05-v1.0.a1;Name=he.00g078540.m01.exon05;Parent=he.00g078540.m01-v1.0.a1;
JABWEG010000006.1	GenSAS_63493a1a2e90c-publish	CDS	69134	69202	.	+	1	ID=he.00g078540.m01.CDS05-v1.0.a1;Name=he.00g078540.m01.CDS05;Parent=he.00g078540.m01-v1.0.a1;
JABWEG010000006.1	GenSAS_63493a1a2e90c-publish	exon	69255	69295	.	+	.	ID=he.00g078540.m01.exon06-v1.0.a1;Name=he.00g078540.m01.exon06;Parent=he.00g078540.m01-v1.0.a1;
JABWEG010000006.1	GenSAS_63493a1a2e90c-publish	CDS	69255	69295	.	+	1	ID=he.00g078540.m01.CDS06-v1.0.a1;Name=he.00g078540.m01.CDS06;Parent=he.00g078540.m01-v1.0.a1;
JABWEG010000006.1	GenSAS_63493a1a2e90c-publish	exon	69350	69443	.	+	.	ID=he.00g078540.m01.exon07-v1.0.a1;Name=he.00g078540.m01.exon07;Parent=he.00g078540.m01-v1.0.a1;
JABWEG010000006.1	GenSAS_63493a1a2e90c-publish	CDS	69350	69443	.	+	0	ID=he.00g078540.m01.CDS07-v1.0.a1;Name=he.00g078540.m01.CDS07;Parent=he.00g078540.m01-v1.0.a1;
JABWEG010000006.1	GenSAS_63493a1a2e90c-publish	exon	69498	69538	.	+	.	ID=he.00g078540.m01.exon08-v1.0.a1;Name=he.00g078540.m01.exon08;Parent=he.00g078540.m01-v1.0.a1;
JABWEG010000006.1	GenSAS_63493a1a2e90c-publish	CDS	69498	69538	.	+	1	ID=he.00g078540.m01.CDS08-v1.0.a1;Name=he.00g078540.m01.CDS08;Parent=he.00g078540.m01-v1.0.a1;
JABWEG010000006.1	GenSAS_63493a1a2e90c-publish	gene	70886	71348	.	+	.	ID=he.00g078550-v1.0.a1;Name=he.00g078550;
JABWEG010000006.1	GenSAS_63493a1a2e90c-publish	mRNA	70886	71348	4610.00	+	.	ID=he.00g078550.m01-v1.0.a1;Name=he.00g078550.m01;Parent=he.00g078550-v1.0.a1;
JABWEG010000006.1	GenSAS_63493a1a2e90c-publish	exon	70886	71125	.	+	.	ID=he.00g078550.m01.exon01-v1.0.a1;Name=he.00g078550.m01.exon01;Parent=he.00g078550.m01-v1.0.a1;
JABWEG010000006.1	GenSAS_63493a1a2e90c-publish	CDS	70886	71125	.	+	0	ID=he.00g078550.m01.CDS01-v1.0.a1;Name=he.00g078550.m01.CDS01;Parent=he.00g078550.m01-v1.0.a1;
JABWEG010000006.1	GenSAS_63493a1a2e90c-publish	exon	71181	71348	.	+	.	ID=he.00g078550.m01.exon02-v1.0.a1;Name=he.00g078550.m01.exon02;Parent=he.00g078550.m01-v1.0.a1;
JABWEG010000006.1	GenSAS_63493a1a2e90c-publish	CDS	71181	71348	.	+	0	ID=he.00g078550.m01.CDS02-v1.0.a1;Name=he.00g078550.m01.CDS02;Parent=he.00g078550.m01-v1.0.a1;
JABWEG010000006.1	GenSAS_63493a1a2e90c-publish	gene	72818	74818	.	-	.	ID=he.00g078560-v1.0.a1;Name=he.00g078560;
JABWEG010000006.1	GenSAS_63493a1a2e90c-publish	mRNA	72818	74818	19215.00	-	.	ID=he.00g078560.m01-v1.0.a1;Name=he.00g078560.m01;Parent=he.00g078560-v1.0.a1;
JABWEG010000006.1	GenSAS_63493a1a2e90c-publish	exon	72818	72928	.	-	.	ID=he.00g078560.m01.exon01-v1.0.a1;Name=he.00g078560.m01.exon01;Parent=he.00g078560.m01-v1.0.a1;
JABWEG010000006.1	GenSAS_63493a1a2e90c-publish	CDS	72818	72928	.	-	0	ID=he.00g078560.m01.CDS01-v1.0.a1;Name=he.00g078560.m01.CDS01;Parent=he.00g078560.m01-v1.0.a1;
JABWEG010000006.1	GenSAS_63493a1a2e90c-publish	exon	72990	73172	.	-	.	ID=he.00g078560.m01.exon02-v1.0.a1;Name=he.00g078560.m01.exon02;Parent=he.00g078560.m01-v1.0.a1;
JABWEG010000006.1	GenSAS_63493a1a2e90c-publish	CDS	72990	73172	.	-	0	ID=he.00g078560.m01.CDS02-v1.0.a1;Name=he.00g078560.m01.CDS02;Parent=he.00g078560.m01-v1.0.a1;
JABWEG010000006.1	GenSAS_63493a1a2e90c-publish	exon	73227	73385	.	-	.	ID=he.00g078560.m01.exon03-v1.0.a1;Name=he.00g078560.m01.exon03;Parent=he.00g078560.m01-v1.0.a1;
JABWEG010000006.1	GenSAS_63493a1a2e90c-publish	CDS	73227	73385	.	-	0	ID=he.00g078560.m01.CDS03-v1.0.a1;Name=he.00g078560.m01.CDS03;Parent=he.00g078560.m01-v1.0.a1;
JABWEG010000006.1	GenSAS_63493a1a2e90c-publish	exon	73438	73572	.	-	.	ID=he.00g078560.m01.exon04-v1.0.a1;Name=he.00g078560.m01.exon04;Parent=he.00g078560.m01-v1.0.a1;
JABWEG010000006.1	GenSAS_63493a1a2e90c-publish	CDS	73438	73572	.	-	0	ID=he.00g078560.m01.CDS04-v1.0.a1;Name=he.00g078560.m01.CDS04;Parent=he.00g078560.m01-v1.0.a1;
JABWEG010000006.1	GenSAS_63493a1a2e90c-publish	exon	73623	74003	.	-	.	ID=he.00g078560.m01.exon05-v1.0.a1;Name=he.00g078560.m01.exon05;Parent=he.00g078560.m01-v1.0.a1;
JABWEG010000006.1	GenSAS_63493a1a2e90c-publish	CDS	73623	74003	.	-	0	ID=he.00g078560.m01.CDS05-v1.0.a1;Name=he.00g078560.m01.CDS05;Parent=he.00g078560.m01-v1.0.a1;
JABWEG010000006.1	GenSAS_63493a1a2e90c-publish	exon	74053	74145	.	-	.	ID=he.00g078560.m01.exon06-v1.0.a1;Name=he.00g078560.m01.exon06;Parent=he.00g078560.m01-v1.0.a1;
JABWEG010000006.1	GenSAS_63493a1a2e90c-publish	CDS	74053	74145	.	-	0	ID=he.00g078560.m01.CDS06-v1.0.a1;Name=he.00g078560.m01.CDS06;Parent=he.00g078560.m01-v1.0.a1;
JABWEG010000006.1	GenSAS_63493a1a2e90c-publish	exon	74195	74244	.	-	.	ID=he.00g078560.m01.exon07-v1.0.a1;Name=he.00g078560.m01.exon07;Parent=he.00g078560.m01-v1.0.a1;
JABWEG010000006.1	GenSAS_63493a1a2e90c-publish	CDS	74195	74244	.	-	1	ID=he.00g078560.m01.CDS07-v1.0.a1;Name=he.00g078560.m01.CDS07;Parent=he.00g078560.m01-v1.0.a1;
JABWEG010000006.1	GenSAS_63493a1a2e90c-publish	exon	74302	74408	.	-	.	ID=he.00g078560.m01.exon08-v1.0.a1;Name=he.00g078560.m01.exon08;Parent=he.00g078560.m01-v1.0.a1;
JABWEG010000006.1	GenSAS_63493a1a2e90c-publish	CDS	74302	74408	.	-	2	ID=he.00g078560.m01.CDS08-v1.0.a1;Name=he.00g078560.m01.CDS08;Parent=he.00g078560.m01-v1.0.a1;
JABWEG010000006.1	GenSAS_63493a1a2e90c-publish	exon	74475	74818	.	-	.	ID=he.00g078560.m01.exon09-v1.0.a1;Name=he.00g078560.m01.exon09;Parent=he.00g078560.m01-v1.0.a1;
JABWEG010000006.1	GenSAS_63493a1a2e90c-publish	CDS	74475	74818	.	-	0	ID=he.00g078560.m01.CDS09-v1.0.a1;Name=he.00g078560.m01.CDS09;Parent=he.00g078560.m01-v1.0.a1;
JABWEG010000006.1	GenSAS_63493a1a2e90c-publish	gene	75576	76994	.	-	.	ID=he.00g078570-v1.0.a1;Name=he.00g078570;
JABWEG010000006.1	GenSAS_63493a1a2e90c-publish	mRNA	75576	76994	14175.00	-	.	ID=he.00g078570.m01-v1.0.a1;Name=he.00g078570.m01;Parent=he.00g078570-v1.0.a1;
JABWEG010000006.1	GenSAS_63493a1a2e90c-publish	exon	75576	75896	.	-	.	ID=he.00g078570.m01.exon01-v1.0.a1;Name=he.00g078570.m01.exon01;Parent=he.00g078570.m01-v1.0.a1;
JABWEG010000006.1	GenSAS_63493a1a2e90c-publish	CDS	75576	75896	.	-	0	ID=he.00g078570.m01.CDS01-v1.0.a1;Name=he.00g078570.m01.CDS01;Parent=he.00g078570.m01-v1.0.a1;
JABWEG010000006.1	GenSAS_63493a1a2e90c-publish	exon	75948	76274	.	-	.	ID=he.00g078570.m01.exon02-v1.0.a1;Name=he.00g078570.m01.exon02;Parent=he.00g078570.m01-v1.0.a1;
JABWEG010000006.1	GenSAS_63493a1a2e90c-publish	CDS	75948	76274	.	-	0	ID=he.00g078570.m01.CDS02-v1.0.a1;Name=he.00g078570.m01.CDS02;Parent=he.00g078570.m01-v1.0.a1;
JABWEG010000006.1	GenSAS_63493a1a2e90c-publish	exon	76327	76350	.	-	.	ID=he.00g078570.m01.exon03-v1.0.a1;Name=he.00g078570.m01.exon03;Parent=he.00g078570.m01-v1.0.a1;
JABWEG010000006.1	GenSAS_63493a1a2e90c-publish	CDS	76327	76350	.	-	0	ID=he.00g078570.m01.CDS03-v1.0.a1;Name=he.00g078570.m01.CDS03;Parent=he.00g078570.m01-v1.0.a1;
JABWEG010000006.1	GenSAS_63493a1a2e90c-publish	exon	76403	76510	.	-	.	ID=he.00g078570.m01.exon04-v1.0.a1;Name=he.00g078570.m01.exon04;Parent=he.00g078570.m01-v1.0.a1;
JABWEG010000006.1	GenSAS_63493a1a2e90c-publish	CDS	76403	76510	.	-	0	ID=he.00g078570.m01.CDS04-v1.0.a1;Name=he.00g078570.m01.CDS04;Parent=he.00g078570.m01-v1.0.a1;
JABWEG010000006.1	GenSAS_63493a1a2e90c-publish	exon	76567	76777	.	-	.	ID=he.00g078570.m01.exon05-v1.0.a1;Name=he.00g078570.m01.exon05;Parent=he.00g078570.m01-v1.0.a1;
JABWEG010000006.1	GenSAS_63493a1a2e90c-publish	CDS	76567	76777	.	-	2	ID=he.00g078570.m01.CDS05-v1.0.a1;Name=he.00g078570.m01.CDS05;Parent=he.00g078570.m01-v1.0.a1;
JABWEG010000006.1	GenSAS_63493a1a2e90c-publish	exon	76828	76994	.	-	.	ID=he.00g078570.m01.exon06-v1.0.a1;Name=he.00g078570.m01.exon06;Parent=he.00g078570.m01-v1.0.a1;
JABWEG010000006.1	GenSAS_63493a1a2e90c-publish	CDS	76828	76994	.	-	0	ID=he.00g078570.m01.CDS06-v1.0.a1;Name=he.00g078570.m01.CDS06;Parent=he.00g078570.m01-v1.0.a1;
JABWEG010000006.1	GenSAS_63493a1a2e90c-publish	gene	78631	81492	.	-	.	ID=he.00g078580-v1.0.a1;Name=he.00g078580;
JABWEG010000006.1	GenSAS_63493a1a2e90c-publish	mRNA	78631	81492	24785.00	-	.	ID=he.00g078580.m01-v1.0.a1;Name=he.00g078580.m01;Parent=he.00g078580-v1.0.a1;
JABWEG010000006.1	GenSAS_63493a1a2e90c-publish	exon	78631	79143	.	-	.	ID=he.00g078580.m01.exon01-v1.0.a1;Name=he.00g078580.m01.exon01;Parent=he.00g078580.m01-v1.0.a1;
JABWEG010000006.1	GenSAS_63493a1a2e90c-publish	CDS	78631	79143	.	-	0	ID=he.00g078580.m01.CDS01-v1.0.a1;Name=he.00g078580.m01.CDS01;Parent=he.00g078580.m01-v1.0.a1;
JABWEG010000006.1	GenSAS_63493a1a2e90c-publish	exon	79193	80254	.	-	.	ID=he.00g078580.m01.exon02-v1.0.a1;Name=he.00g078580.m01.exon02;Parent=he.00g078580.m01-v1.0.a1;
JABWEG010000006.1	GenSAS_63493a1a2e90c-publish	CDS	79193	80254	.	-	0	ID=he.00g078580.m01.CDS02-v1.0.a1;Name=he.00g078580.m01.CDS02;Parent=he.00g078580.m01-v1.0.a1;
JABWEG010000006.1	GenSAS_63493a1a2e90c-publish	exon	80311	80724	.	-	.	ID=he.00g078580.m01.exon03-v1.0.a1;Name=he.00g078580.m01.exon03;Parent=he.00g078580.m01-v1.0.a1;
JABWEG010000006.1	GenSAS_63493a1a2e90c-publish	CDS	80311	80724	.	-	0	ID=he.00g078580.m01.CDS03-v1.0.a1;Name=he.00g078580.m01.CDS03;Parent=he.00g078580.m01-v1.0.a1;
JABWEG010000006.1	GenSAS_63493a1a2e90c-publish	exon	80779	81402	.	-	.	ID=he.00g078580.m01.exon04-v1.0.a1;Name=he.00g078580.m01.exon04;Parent=he.00g078580.m01-v1.0.a1;
JABWEG010000006.1	GenSAS_63493a1a2e90c-publish	CDS	80779	81402	.	-	0	ID=he.00g078580.m01.CDS04-v1.0.a1;Name=he.00g078580.m01.CDS04;Parent=he.00g078580.m01-v1.0.a1;
JABWEG010000006.1	GenSAS_63493a1a2e90c-publish	exon	81460	81492	.	-	.	ID=he.00g078580.m01.exon05-v1.0.a1;Name=he.00g078580.m01.exon05;Parent=he.00g078580.m01-v1.0.a1;
JABWEG010000006.1	GenSAS_63493a1a2e90c-publish	CDS	81460	81492	.	-	0	ID=he.00g078580.m01.CDS05-v1.0.a1;Name=he.00g078580.m01.CDS05;Parent=he.00g078580.m01-v1.0.a1;
JABWEG010000006.1	GenSAS_63493a1a2e90c-publish	gene	82016	87129	.	+	.	ID=he.00g078590-v1.0.a1;Name=he.00g078590;
JABWEG010000006.1	GenSAS_63493a1a2e90c-publish	mRNA	82016	87129	538935.00	+	.	ID=he.00g078590.m01-v1.0.a1;Name=he.00g078590.m01;Parent=he.00g078590-v1.0.a1;
JABWEG010000006.1	GenSAS_63493a1a2e90c-publish	exon	82016	86036	.	+	.	ID=he.00g078590.m01.exon01-v1.0.a1;Name=he.00g078590.m01.exon01;Parent=he.00g078590.m01-v1.0.a1;
JABWEG010000006.1	GenSAS_63493a1a2e90c-publish	CDS	82016	86036	.	+	0	ID=he.00g078590.m01.CDS01-v1.0.a1;Name=he.00g078590.m01.CDS01;Parent=he.00g078590.m01-v1.0.a1;
JABWEG010000006.1	GenSAS_63493a1a2e90c-publish	exon	86292	87129	.	+	.	ID=he.00g078590.m01.exon02-v1.0.a1;Name=he.00g078590.m01.exon02;Parent=he.00g078590.m01-v1.0.a1;
JABWEG010000006.1	GenSAS_63493a1a2e90c-publish	CDS	86292	87129	.	+	1	ID=he.00g078590.m01.CDS02-v1.0.a1;Name=he.00g078590.m01.CDS02;Parent=he.00g078590.m01-v1.0.a1;
JABWEG010000006.1	GenSAS_63493a1a2e90c-publish	gene	94312	95385	.	+	.	ID=he.00g078600-v1.0.a1;Name=he.00g078600;
JABWEG010000006.1	GenSAS_63493a1a2e90c-publish	mRNA	94312	95385	10725.00	+	.	ID=he.00g078600.m01-v1.0.a1;Name=he.00g078600.m01;Parent=he.00g078600-v1.0.a1;
JABWEG010000006.1	GenSAS_63493a1a2e90c-publish	exon	94312	95385	.	+	.	ID=he.00g078600.m01.exon01-v1.0.a1;Name=he.00g078600.m01.exon01;Parent=he.00g078600.m01-v1.0.a1;
JABWEG010000006.1	GenSAS_63493a1a2e90c-publish	CDS	94312	95385	.	+	0	ID=he.00g078600.m01.CDS01-v1.0.a1;Name=he.00g078600.m01.CDS01;Parent=he.00g078600.m01-v1.0.a1;
JABWEG010000006.1	GenSAS_63493a1a2e90c-publish	gene	96175	97187	.	-	.	ID=he.00g078610-v1.0.a1;Name=he.00g078610;
JABWEG010000006.1	GenSAS_63493a1a2e90c-publish	mRNA	96175	97187	10115.00	-	.	ID=he.00g078610.m01-v1.0.a1;Name=he.00g078610.m01;Parent=he.00g078610-v1.0.a1;
JABWEG010000006.1	GenSAS_63493a1a2e90c-publish	exon	96175	96302	.	-	.	ID=he.00g078610.m01.exon01-v1.0.a1;Name=he.00g078610.m01.exon01;Parent=he.00g078610.m01-v1.0.a1;
JABWEG010000006.1	GenSAS_63493a1a2e90c-publish	CDS	96175	96302	.	-	1	ID=he.00g078610.m01.CDS01-v1.0.a1;Name=he.00g078610.m01.CDS01;Parent=he.00g078610.m01-v1.0.a1;
JABWEG010000006.1	GenSAS_63493a1a2e90c-publish	exon	96360	96573	.	-	.	ID=he.00g078610.m01.exon02-v1.0.a1;Name=he.00g078610.m01.exon02;Parent=he.00g078610.m01-v1.0.a1;
JABWEG010000006.1	GenSAS_63493a1a2e90c-publish	CDS	96360	96573	.	-	0	ID=he.00g078610.m01.CDS02-v1.0.a1;Name=he.00g078610.m01.CDS02;Parent=he.00g078610.m01-v1.0.a1;
JABWEG010000006.1	GenSAS_63493a1a2e90c-publish	exon	96633	96844	.	-	.	ID=he.00g078610.m01.exon03-v1.0.a1;Name=he.00g078610.m01.exon03;Parent=he.00g078610.m01-v1.0.a1;
JABWEG010000006.1	GenSAS_63493a1a2e90c-publish	CDS	96633	96844	.	-	1	ID=he.00g078610.m01.CDS03-v1.0.a1;Name=he.00g078610.m01.CDS03;Parent=he.00g078610.m01-v1.0.a1;
JABWEG010000006.1	GenSAS_63493a1a2e90c-publish	exon	96905	97187	.	-	.	ID=he.00g078610.m01.exon04-v1.0.a1;Name=he.00g078610.m01.exon04;Parent=he.00g078610.m01-v1.0.a1;
JABWEG010000006.1	GenSAS_63493a1a2e90c-publish	CDS	96905	97187	.	-	0	ID=he.00g078610.m01.CDS04-v1.0.a1;Name=he.00g078610.m01.CDS04;Parent=he.00g078610.m01-v1.0.a1;
JABWEG010000006.1	GenSAS_63493a1a2e90c-publish	gene	99884	101478	.	-	.	ID=he.00g078620-v1.0.a1;Name=he.00g078620;
JABWEG010000006.1	GenSAS_63493a1a2e90c-publish	mRNA	99884	101478	15935.00	-	.	ID=he.00g078620.m01-v1.0.a1;Name=he.00g078620.m01;Parent=he.00g078620-v1.0.a1;
JABWEG010000006.1	GenSAS_63493a1a2e90c-publish	exon	99884	101404	.	-	.	ID=he.00g078620.m01.exon01-v1.0.a1;Name=he.00g078620.m01.exon01;Parent=he.00g078620.m01-v1.0.a1;
JABWEG010000006.1	GenSAS_63493a1a2e90c-publish	CDS	99884	101404	.	-	0	ID=he.00g078620.m01.CDS01-v1.0.a1;Name=he.00g078620.m01.CDS01;Parent=he.00g078620.m01-v1.0.a1;
JABWEG010000006.1	GenSAS_63493a1a2e90c-publish	exon	101458	101478	.	-	.	ID=he.00g078620.m01.exon02-v1.0.a1;Name=he.00g078620.m01.exon02;Parent=he.00g078620.m01-v1.0.a1;
JABWEG010000006.1	GenSAS_63493a1a2e90c-publish	CDS	101458	101478	.	-	0	ID=he.00g078620.m01.CDS02-v1.0.a1;Name=he.00g078620.m01.CDS02;Parent=he.00g078620.m01-v1.0.a1;
JABWEG010000006.1	GenSAS_63493a1a2e90c-publish	gene	103326	104294	.	+	.	ID=he.00g078630-v1.0.a1;Name=he.00g078630;
JABWEG010000006.1	GenSAS_63493a1a2e90c-publish	mRNA	103326	104294	11565.00	+	.	ID=he.00g078630.m01-v1.0.a1;Name=he.00g078630.m01;Parent=he.00g078630-v1.0.a1;
JABWEG010000006.1	GenSAS_63493a1a2e90c-publish	exon	103326	104294	.	+	.	ID=he.00g078630.m01.exon01-v1.0.a1;Name=he.00g078630.m01.exon01;Parent=he.00g078630.m01-v1.0.a1;
JABWEG010000006.1	GenSAS_63493a1a2e90c-publish	CDS	103326	104294	.	+	0	ID=he.00g078630.m01.CDS01-v1.0.a1;Name=he.00g078630.m01.CDS01;Parent=he.00g078630.m01-v1.0.a1;
JABWEG010000006.1	GenSAS_63493a1a2e90c-publish	gene	104610	105077	.	-	.	ID=he.00g078640-v1.0.a1;Name=he.00g078640;
JABWEG010000006.1	GenSAS_63493a1a2e90c-publish	mRNA	104610	105077	4665.00	-	.	ID=he.00g078640.m01-v1.0.a1;Name=he.00g078640.m01;Parent=he.00g078640-v1.0.a1;
JABWEG010000006.1	GenSAS_63493a1a2e90c-publish	exon	104610	104686	.	-	.	ID=he.00g078640.m01.exon01-v1.0.a1;Name=he.00g078640.m01.exon01;Parent=he.00g078640.m01-v1.0.a1;
JABWEG010000006.1	GenSAS_63493a1a2e90c-publish	CDS	104610	104686	.	-	1	ID=he.00g078640.m01.CDS01-v1.0.a1;Name=he.00g078640.m01.CDS01;Parent=he.00g078640.m01-v1.0.a1;
JABWEG010000006.1	GenSAS_63493a1a2e90c-publish	exon	104744	104834	.	-	.	ID=he.00g078640.m01.exon02-v1.0.a1;Name=he.00g078640.m01.exon02;Parent=he.00g078640.m01-v1.0.a1;
JABWEG010000006.1	GenSAS_63493a1a2e90c-publish	CDS	104744	104834	.	-	0	ID=he.00g078640.m01.CDS02-v1.0.a1;Name=he.00g078640.m01.CDS02;Parent=he.00g078640.m01-v1.0.a1;
JABWEG010000006.1	GenSAS_63493a1a2e90c-publish	exon	104890	104940	.	-	.	ID=he.00g078640.m01.exon03-v1.0.a1;Name=he.00g078640.m01.exon03;Parent=he.00g078640.m01-v1.0.a1;
JABWEG010000006.1	GenSAS_63493a1a2e90c-publish	CDS	104890	104940	.	-	0	ID=he.00g078640.m01.CDS03-v1.0.a1;Name=he.00g078640.m01.CDS03;Parent=he.00g078640.m01-v1.0.a1;
JABWEG010000006.1	GenSAS_63493a1a2e90c-publish	exon	105009	105077	.	-	.	ID=he.00g078640.m01.exon04-v1.0.a1;Name=he.00g078640.m01.exon04;Parent=he.00g078640.m01-v1.0.a1;
JABWEG010000006.1	GenSAS_63493a1a2e90c-publish	CDS	105009	105077	.	-	0	ID=he.00g078640.m01.CDS04-v1.0.a1;Name=he.00g078640.m01.CDS04;Parent=he.00g078640.m01-v1.0.a1;
JABWEG010000006.1	GenSAS_63493a1a2e90c-publish	gene	105790	107316	.	-	.	ID=he.00g078650-v1.0.a1;Name=he.00g078650;
JABWEG010000006.1	GenSAS_63493a1a2e90c-publish	mRNA	105790	107316	15255.00	-	.	ID=he.00g078650.m01-v1.0.a1;Name=he.00g078650.m01;Parent=he.00g078650-v1.0.a1;
JABWEG010000006.1	GenSAS_63493a1a2e90c-publish	exon	105790	107058	.	-	.	ID=he.00g078650.m01.exon01-v1.0.a1;Name=he.00g078650.m01.exon01;Parent=he.00g078650.m01-v1.0.a1;
JABWEG010000006.1	GenSAS_63493a1a2e90c-publish	CDS	105790	107058	.	-	0	ID=he.00g078650.m01.CDS01-v1.0.a1;Name=he.00g078650.m01.CDS01;Parent=he.00g078650.m01-v1.0.a1;
JABWEG010000006.1	GenSAS_63493a1a2e90c-publish	exon	107116	107316	.	-	.	ID=he.00g078650.m01.exon02-v1.0.a1;Name=he.00g078650.m01.exon02;Parent=he.00g078650.m01-v1.0.a1;
JABWEG010000006.1	GenSAS_63493a1a2e90c-publish	CDS	107116	107316	.	-	0	ID=he.00g078650.m01.CDS02-v1.0.a1;Name=he.00g078650.m01.CDS02;Parent=he.00g078650.m01-v1.0.a1;
JABWEG010000006.1	GenSAS_63493a1a2e90c-publish	gene	107811	108981	.	+	.	ID=he.00g078660-v1.0.a1;Name=he.00g078660;
JABWEG010000006.1	GenSAS_63493a1a2e90c-publish	mRNA	107811	108981	2442795.00	+	.	ID=he.00g078660.m01-v1.0.a1;Name=he.00g078660.m01;Parent=he.00g078660-v1.0.a1;
JABWEG010000006.1	GenSAS_63493a1a2e90c-publish	exon	107811	107824	.	+	.	ID=he.00g078660.m01.exon01-v1.0.a1;Name=he.00g078660.m01.exon01;Parent=he.00g078660.m01-v1.0.a1;
JABWEG010000006.1	GenSAS_63493a1a2e90c-publish	CDS	107811	107824	.	+	0	ID=he.00g078660.m01.CDS01-v1.0.a1;Name=he.00g078660.m01.CDS01;Parent=he.00g078660.m01-v1.0.a1;
JABWEG010000006.1	GenSAS_63493a1a2e90c-publish	exon	107875	107915	.	+	.	ID=he.00g078660.m01.exon02-v1.0.a1;Name=he.00g078660.m01.exon02;Parent=he.00g078660.m01-v1.0.a1;
JABWEG010000006.1	GenSAS_63493a1a2e90c-publish	CDS	107875	107915	.	+	2	ID=he.00g078660.m01.CDS02-v1.0.a1;Name=he.00g078660.m01.CDS02;Parent=he.00g078660.m01-v1.0.a1;
JABWEG010000006.1	GenSAS_63493a1a2e90c-publish	exon	107978	108081	.	+	.	ID=he.00g078660.m01.exon03-v1.0.a1;Name=he.00g078660.m01.exon03;Parent=he.00g078660.m01-v1.0.a1;
JABWEG010000006.1	GenSAS_63493a1a2e90c-publish	CDS	107978	108081	.	+	1	ID=he.00g078660.m01.CDS03-v1.0.a1;Name=he.00g078660.m01.CDS03;Parent=he.00g078660.m01-v1.0.a1;
JABWEG010000006.1	GenSAS_63493a1a2e90c-publish	exon	108140	108310	.	+	.	ID=he.00g078660.m01.exon04-v1.0.a1;Name=he.00g078660.m01.exon04;Parent=he.00g078660.m01-v1.0.a1;
JABWEG010000006.1	GenSAS_63493a1a2e90c-publish	CDS	108140	108310	.	+	0	ID=he.00g078660.m01.CDS04-v1.0.a1;Name=he.00g078660.m01.CDS04;Parent=he.00g078660.m01-v1.0.a1;
JABWEG010000006.1	GenSAS_63493a1a2e90c-publish	exon	108366	108909	.	+	.	ID=he.00g078660.m01.exon05-v1.0.a1;Name=he.00g078660.m01.exon05;Parent=he.00g078660.m01-v1.0.a1;
JABWEG010000006.1	GenSAS_63493a1a2e90c-publish	CDS	108366	108909	.	+	0	ID=he.00g078660.m01.CDS05-v1.0.a1;Name=he.00g078660.m01.CDS05;Parent=he.00g078660.m01-v1.0.a1;
JABWEG010000006.1	GenSAS_63493a1a2e90c-publish	exon	108962	108981	.	+	.	ID=he.00g078660.m01.exon06-v1.0.a1;Name=he.00g078660.m01.exon06;Parent=he.00g078660.m01-v1.0.a1;
JABWEG010000006.1	GenSAS_63493a1a2e90c-publish	CDS	108962	108981	.	+	1	ID=he.00g078660.m01.CDS06-v1.0.a1;Name=he.00g078660.m01.CDS06;Parent=he.00g078660.m01-v1.0.a1;
JABWEG010000006.1	GenSAS_63493a1a2e90c-publish	gene	109110	110823	.	-	.	ID=he.00g078670-v1.0.a1;Name=he.00g078670;
JABWEG010000006.1	GenSAS_63493a1a2e90c-publish	mRNA	109110	110823	17125.00	-	.	ID=he.00g078670.m01-v1.0.a1;Name=he.00g078670.m01;Parent=he.00g078670-v1.0.a1;
JABWEG010000006.1	GenSAS_63493a1a2e90c-publish	exon	109110	109531	.	-	.	ID=he.00g078670.m01.exon01-v1.0.a1;Name=he.00g078670.m01.exon01;Parent=he.00g078670.m01-v1.0.a1;
JABWEG010000006.1	GenSAS_63493a1a2e90c-publish	CDS	109110	109531	.	-	1	ID=he.00g078670.m01.CDS01-v1.0.a1;Name=he.00g078670.m01.CDS01;Parent=he.00g078670.m01-v1.0.a1;
JABWEG010000006.1	GenSAS_63493a1a2e90c-publish	exon	110229	110823	.	-	.	ID=he.00g078670.m01.exon02-v1.0.a1;Name=he.00g078670.m01.exon02;Parent=he.00g078670.m01-v1.0.a1;
JABWEG010000006.1	GenSAS_63493a1a2e90c-publish	CDS	110229	110823	.	-	0	ID=he.00g078670.m01.CDS02-v1.0.a1;Name=he.00g078670.m01.CDS02;Parent=he.00g078670.m01-v1.0.a1;
JABWEG010000006.1	GenSAS_63493a1a2e90c-publish	gene	115997	117356	.	-	.	ID=he.00g078680-v1.0.a1;Name=he.00g078680;
JABWEG010000006.1	GenSAS_63493a1a2e90c-publish	mRNA	115997	117356	13585.00	-	.	ID=he.00g078680.m01-v1.0.a1;Name=he.00g078680.m01;Parent=he.00g078680-v1.0.a1;
JABWEG010000006.1	GenSAS_63493a1a2e90c-publish	exon	115997	116469	.	-	.	ID=he.00g078680.m01.exon01-v1.0.a1;Name=he.00g078680.m01.exon01;Parent=he.00g078680.m01-v1.0.a1;
JABWEG010000006.1	GenSAS_63493a1a2e90c-publish	CDS	115997	116469	.	-	1	ID=he.00g078680.m01.CDS01-v1.0.a1;Name=he.00g078680.m01.CDS01;Parent=he.00g078680.m01-v1.0.a1;
JABWEG010000006.1	GenSAS_63493a1a2e90c-publish	exon	116526	116663	.	-	.	ID=he.00g078680.m01.exon02-v1.0.a1;Name=he.00g078680.m01.exon02;Parent=he.00g078680.m01-v1.0.a1;
JABWEG010000006.1	GenSAS_63493a1a2e90c-publish	CDS	116526	116663	.	-	1	ID=he.00g078680.m01.CDS02-v1.0.a1;Name=he.00g078680.m01.CDS02;Parent=he.00g078680.m01-v1.0.a1;
JABWEG010000006.1	GenSAS_63493a1a2e90c-publish	exon	116716	116851	.	-	.	ID=he.00g078680.m01.exon03-v1.0.a1;Name=he.00g078680.m01.exon03;Parent=he.00g078680.m01-v1.0.a1;
JABWEG010000006.1	GenSAS_63493a1a2e90c-publish	CDS	116716	116851	.	-	0	ID=he.00g078680.m01.CDS03-v1.0.a1;Name=he.00g078680.m01.CDS03;Parent=he.00g078680.m01-v1.0.a1;
JABWEG010000006.1	GenSAS_63493a1a2e90c-publish	exon	116907	116974	.	-	.	ID=he.00g078680.m01.exon04-v1.0.a1;Name=he.00g078680.m01.exon04;Parent=he.00g078680.m01-v1.0.a1;
JABWEG010000006.1	GenSAS_63493a1a2e90c-publish	CDS	116907	116974	.	-	1	ID=he.00g078680.m01.CDS04-v1.0.a1;Name=he.00g078680.m01.CDS04;Parent=he.00g078680.m01-v1.0.a1;
JABWEG010000006.1	GenSAS_63493a1a2e90c-publish	exon	117027	117145	.	-	.	ID=he.00g078680.m01.exon05-v1.0.a1;Name=he.00g078680.m01.exon05;Parent=he.00g078680.m01-v1.0.a1;
JABWEG010000006.1	GenSAS_63493a1a2e90c-publish	CDS	117027	117145	.	-	2	ID=he.00g078680.m01.CDS05-v1.0.a1;Name=he.00g078680.m01.CDS05;Parent=he.00g078680.m01-v1.0.a1;
JABWEG010000006.1	GenSAS_63493a1a2e90c-publish	exon	117203	117276	.	-	.	ID=he.00g078680.m01.exon06-v1.0.a1;Name=he.00g078680.m01.exon06;Parent=he.00g078680.m01-v1.0.a1;
JABWEG010000006.1	GenSAS_63493a1a2e90c-publish	CDS	117203	117276	.	-	0	ID=he.00g078680.m01.CDS06-v1.0.a1;Name=he.00g078680.m01.CDS06;Parent=he.00g078680.m01-v1.0.a1;
JABWEG010000006.1	GenSAS_63493a1a2e90c-publish	exon	117342	117356	.	-	.	ID=he.00g078680.m01.exon07-v1.0.a1;Name=he.00g078680.m01.exon07;Parent=he.00g078680.m01-v1.0.a1;
JABWEG010000006.1	GenSAS_63493a1a2e90c-publish	CDS	117342	117356	.	-	0	ID=he.00g078680.m01.CDS07-v1.0.a1;Name=he.00g078680.m01.CDS07;Parent=he.00g078680.m01-v1.0.a1;
JABWEG010000006.1	GenSAS_63493a1a2e90c-publish	gene	118875	120353	.	-	.	ID=he.00g078690-v1.0.a1;Name=he.00g078690;
JABWEG010000006.1	GenSAS_63493a1a2e90c-publish	mRNA	118875	120353	14775.00	-	.	ID=he.00g078690.m01-v1.0.a1;Name=he.00g078690.m01;Parent=he.00g078690-v1.0.a1;
JABWEG010000006.1	GenSAS_63493a1a2e90c-publish	exon	118875	120353	.	-	.	ID=he.00g078690.m01.exon01-v1.0.a1;Name=he.00g078690.m01.exon01;Parent=he.00g078690.m01-v1.0.a1;
JABWEG010000006.1	GenSAS_63493a1a2e90c-publish	CDS	118875	120353	.	-	0	ID=he.00g078690.m01.CDS01-v1.0.a1;Name=he.00g078690.m01.CDS01;Parent=he.00g078690.m01-v1.0.a1;
JABWEG010000006.1	GenSAS_63493a1a2e90c-publish	gene	121792	123792	.	+	.	ID=he.00g078700-v1.0.a1;Name=he.00g078700;
JABWEG010000006.1	GenSAS_63493a1a2e90c-publish	mRNA	121792	123792	264105.00	+	.	ID=he.00g078700.m01-v1.0.a1;Name=he.00g078700.m01;Parent=he.00g078700-v1.0.a1;
JABWEG010000006.1	GenSAS_63493a1a2e90c-publish	exon	121792	121824	.	+	.	ID=he.00g078700.m01.exon01-v1.0.a1;Name=he.00g078700.m01.exon01;Parent=he.00g078700.m01-v1.0.a1;
JABWEG010000006.1	GenSAS_63493a1a2e90c-publish	CDS	121792	121824	.	+	0	ID=he.00g078700.m01.CDS01-v1.0.a1;Name=he.00g078700.m01.CDS01;Parent=he.00g078700.m01-v1.0.a1;
JABWEG010000006.1	GenSAS_63493a1a2e90c-publish	exon	121878	121997	.	+	.	ID=he.00g078700.m01.exon02-v1.0.a1;Name=he.00g078700.m01.exon02;Parent=he.00g078700.m01-v1.0.a1;
JABWEG010000006.1	GenSAS_63493a1a2e90c-publish	CDS	121878	121997	.	+	0	ID=he.00g078700.m01.CDS02-v1.0.a1;Name=he.00g078700.m01.CDS02;Parent=he.00g078700.m01-v1.0.a1;
JABWEG010000006.1	GenSAS_63493a1a2e90c-publish	exon	122047	122205	.	+	.	ID=he.00g078700.m01.exon03-v1.0.a1;Name=he.00g078700.m01.exon03;Parent=he.00g078700.m01-v1.0.a1;
JABWEG010000006.1	GenSAS_63493a1a2e90c-publish	CDS	122047	122205	.	+	0	ID=he.00g078700.m01.CDS03-v1.0.a1;Name=he.00g078700.m01.CDS03;Parent=he.00g078700.m01-v1.0.a1;
JABWEG010000006.1	GenSAS_63493a1a2e90c-publish	exon	122269	122470	.	+	.	ID=he.00g078700.m01.exon04-v1.0.a1;Name=he.00g078700.m01.exon04;Parent=he.00g078700.m01-v1.0.a1;
JABWEG010000006.1	GenSAS_63493a1a2e90c-publish	CDS	122269	122470	.	+	0	ID=he.00g078700.m01.CDS04-v1.0.a1;Name=he.00g078700.m01.CDS04;Parent=he.00g078700.m01-v1.0.a1;
JABWEG010000006.1	GenSAS_63493a1a2e90c-publish	exon	122729	122882	.	+	.	ID=he.00g078700.m01.exon05-v1.0.a1;Name=he.00g078700.m01.exon05;Parent=he.00g078700.m01-v1.0.a1;
JABWEG010000006.1	GenSAS_63493a1a2e90c-publish	CDS	122729	122882	.	+	1	ID=he.00g078700.m01.CDS05-v1.0.a1;Name=he.00g078700.m01.CDS05;Parent=he.00g078700.m01-v1.0.a1;
JABWEG010000006.1	GenSAS_63493a1a2e90c-publish	exon	122930	122985	.	+	.	ID=he.00g078700.m01.exon06-v1.0.a1;Name=he.00g078700.m01.exon06;Parent=he.00g078700.m01-v1.0.a1;
JABWEG010000006.1	GenSAS_63493a1a2e90c-publish	CDS	122930	122985	.	+	2	ID=he.00g078700.m01.CDS06-v1.0.a1;Name=he.00g078700.m01.CDS06;Parent=he.00g078700.m01-v1.0.a1;
JABWEG010000006.1	GenSAS_63493a1a2e90c-publish	exon	123046	123107	.	+	.	ID=he.00g078700.m01.exon07-v1.0.a1;Name=he.00g078700.m01.exon07;Parent=he.00g078700.m01-v1.0.a1;
JABWEG010000006.1	GenSAS_63493a1a2e90c-publish	CDS	123046	123107	.	+	1	ID=he.00g078700.m01.CDS07-v1.0.a1;Name=he.00g078700.m01.CDS07;Parent=he.00g078700.m01-v1.0.a1;
JABWEG010000006.1	GenSAS_63493a1a2e90c-publish	exon	123169	123792	.	+	.	ID=he.00g078700.m01.exon08-v1.0.a1;Name=he.00g078700.m01.exon08;Parent=he.00g078700.m01-v1.0.a1;
JABWEG010000006.1	GenSAS_63493a1a2e90c-publish	CDS	123169	123792	.	+	0	ID=he.00g078700.m01.CDS08-v1.0.a1;Name=he.00g078700.m01.CDS08;Parent=he.00g078700.m01-v1.0.a1;
JABWEG010000006.1	GenSAS_63493a1a2e90c-publish	gene	126146	128295	.	+	.	ID=he.00g078710-v1.0.a1;Name=he.00g078710;
JABWEG010000006.1	GenSAS_63493a1a2e90c-publish	mRNA	126146	128295	1048795.00	+	.	ID=he.00g078710.m01-v1.0.a1;Name=he.00g078710.m01;Parent=he.00g078710-v1.0.a1;
JABWEG010000006.1	GenSAS_63493a1a2e90c-publish	exon	126146	126172	.	+	.	ID=he.00g078710.m01.exon01-v1.0.a1;Name=he.00g078710.m01.exon01;Parent=he.00g078710.m01-v1.0.a1;
JABWEG010000006.1	GenSAS_63493a1a2e90c-publish	CDS	126146	126172	.	+	0	ID=he.00g078710.m01.CDS01-v1.0.a1;Name=he.00g078710.m01.CDS01;Parent=he.00g078710.m01-v1.0.a1;
JABWEG010000006.1	GenSAS_63493a1a2e90c-publish	exon	126238	126357	.	+	.	ID=he.00g078710.m01.exon02-v1.0.a1;Name=he.00g078710.m01.exon02;Parent=he.00g078710.m01-v1.0.a1;
JABWEG010000006.1	GenSAS_63493a1a2e90c-publish	CDS	126238	126357	.	+	0	ID=he.00g078710.m01.CDS02-v1.0.a1;Name=he.00g078710.m01.CDS02;Parent=he.00g078710.m01-v1.0.a1;
JABWEG010000006.1	GenSAS_63493a1a2e90c-publish	exon	126415	126573	.	+	.	ID=he.00g078710.m01.exon03-v1.0.a1;Name=he.00g078710.m01.exon03;Parent=he.00g078710.m01-v1.0.a1;
JABWEG010000006.1	GenSAS_63493a1a2e90c-publish	CDS	126415	126573	.	+	0	ID=he.00g078710.m01.CDS03-v1.0.a1;Name=he.00g078710.m01.CDS03;Parent=he.00g078710.m01-v1.0.a1;
JABWEG010000006.1	GenSAS_63493a1a2e90c-publish	exon	126626	126827	.	+	.	ID=he.00g078710.m01.exon04-v1.0.a1;Name=he.00g078710.m01.exon04;Parent=he.00g078710.m01-v1.0.a1;
JABWEG010000006.1	GenSAS_63493a1a2e90c-publish	CDS	126626	126827	.	+	0	ID=he.00g078710.m01.CDS04-v1.0.a1;Name=he.00g078710.m01.CDS04;Parent=he.00g078710.m01-v1.0.a1;
JABWEG010000006.1	GenSAS_63493a1a2e90c-publish	exon	126876	126976	.	+	.	ID=he.00g078710.m01.exon05-v1.0.a1;Name=he.00g078710.m01.exon05;Parent=he.00g078710.m01-v1.0.a1;
JABWEG010000006.1	GenSAS_63493a1a2e90c-publish	CDS	126876	126976	.	+	1	ID=he.00g078710.m01.CDS05-v1.0.a1;Name=he.00g078710.m01.CDS05;Parent=he.00g078710.m01-v1.0.a1;
JABWEG010000006.1	GenSAS_63493a1a2e90c-publish	exon	127032	127066	.	+	.	ID=he.00g078710.m01.exon06-v1.0.a1;Name=he.00g078710.m01.exon06;Parent=he.00g078710.m01-v1.0.a1;
JABWEG010000006.1	GenSAS_63493a1a2e90c-publish	CDS	127032	127066	.	+	0	ID=he.00g078710.m01.CDS06-v1.0.a1;Name=he.00g078710.m01.CDS06;Parent=he.00g078710.m01-v1.0.a1;
JABWEG010000006.1	GenSAS_63493a1a2e90c-publish	exon	127131	127301	.	+	.	ID=he.00g078710.m01.exon07-v1.0.a1;Name=he.00g078710.m01.exon07;Parent=he.00g078710.m01-v1.0.a1;
JABWEG010000006.1	GenSAS_63493a1a2e90c-publish	CDS	127131	127301	.	+	2	ID=he.00g078710.m01.CDS07-v1.0.a1;Name=he.00g078710.m01.CDS07;Parent=he.00g078710.m01-v1.0.a1;
JABWEG010000006.1	GenSAS_63493a1a2e90c-publish	exon	127356	127411	.	+	.	ID=he.00g078710.m01.exon08-v1.0.a1;Name=he.00g078710.m01.exon08;Parent=he.00g078710.m01-v1.0.a1;
JABWEG010000006.1	GenSAS_63493a1a2e90c-publish	CDS	127356	127411	.	+	2	ID=he.00g078710.m01.CDS08-v1.0.a1;Name=he.00g078710.m01.CDS08;Parent=he.00g078710.m01-v1.0.a1;
JABWEG010000006.1	GenSAS_63493a1a2e90c-publish	exon	127468	127529	.	+	.	ID=he.00g078710.m01.exon09-v1.0.a1;Name=he.00g078710.m01.exon09;Parent=he.00g078710.m01-v1.0.a1;
JABWEG010000006.1	GenSAS_63493a1a2e90c-publish	CDS	127468	127529	.	+	1	ID=he.00g078710.m01.CDS09-v1.0.a1;Name=he.00g078710.m01.CDS09;Parent=he.00g078710.m01-v1.0.a1;
JABWEG010000006.1	GenSAS_63493a1a2e90c-publish	exon	127582	128295	.	+	.	ID=he.00g078710.m01.exon10-v1.0.a1;Name=he.00g078710.m01.exon10;Parent=he.00g078710.m01-v1.0.a1;
JABWEG010000006.1	GenSAS_63493a1a2e90c-publish	CDS	127582	128295	.	+	0	ID=he.00g078710.m01.CDS10-v1.0.a1;Name=he.00g078710.m01.CDS10;Parent=he.00g078710.m01-v1.0.a1;
JABWEG010000006.1	GenSAS_63493a1a2e90c-publish	gene	128485	130724	.	-	.	ID=he.00g078720-v1.0.a1;Name=he.00g078720;
JABWEG010000006.1	GenSAS_63493a1a2e90c-publish	mRNA	128485	130724	22020.00	-	.	ID=he.00g078720.m01-v1.0.a1;Name=he.00g078720.m01;Parent=he.00g078720-v1.0.a1;
JABWEG010000006.1	GenSAS_63493a1a2e90c-publish	exon	128485	128772	.	-	.	ID=he.00g078720.m01.exon01-v1.0.a1;Name=he.00g078720.m01.exon01;Parent=he.00g078720.m01-v1.0.a1;
JABWEG010000006.1	GenSAS_63493a1a2e90c-publish	CDS	128485	128772	.	-	0	ID=he.00g078720.m01.CDS01-v1.0.a1;Name=he.00g078720.m01.CDS01;Parent=he.00g078720.m01-v1.0.a1;
JABWEG010000006.1	GenSAS_63493a1a2e90c-publish	exon	128836	129126	.	-	.	ID=he.00g078720.m01.exon02-v1.0.a1;Name=he.00g078720.m01.exon02;Parent=he.00g078720.m01-v1.0.a1;
JABWEG010000006.1	GenSAS_63493a1a2e90c-publish	CDS	128836	129126	.	-	0	ID=he.00g078720.m01.CDS02-v1.0.a1;Name=he.00g078720.m01.CDS02;Parent=he.00g078720.m01-v1.0.a1;
JABWEG010000006.1	GenSAS_63493a1a2e90c-publish	exon	129187	129208	.	-	.	ID=he.00g078720.m01.exon03-v1.0.a1;Name=he.00g078720.m01.exon03;Parent=he.00g078720.m01-v1.0.a1;
JABWEG010000006.1	GenSAS_63493a1a2e90c-publish	CDS	129187	129208	.	-	2	ID=he.00g078720.m01.CDS03-v1.0.a1;Name=he.00g078720.m01.CDS03;Parent=he.00g078720.m01-v1.0.a1;
JABWEG010000006.1	GenSAS_63493a1a2e90c-publish	exon	129264	129328	.	-	.	ID=he.00g078720.m01.exon04-v1.0.a1;Name=he.00g078720.m01.exon04;Parent=he.00g078720.m01-v1.0.a1;
JABWEG010000006.1	GenSAS_63493a1a2e90c-publish	CDS	129264	129328	.	-	0	ID=he.00g078720.m01.CDS04-v1.0.a1;Name=he.00g078720.m01.CDS04;Parent=he.00g078720.m01-v1.0.a1;
JABWEG010000006.1	GenSAS_63493a1a2e90c-publish	exon	129383	129465	.	-	.	ID=he.00g078720.m01.exon05-v1.0.a1;Name=he.00g078720.m01.exon05;Parent=he.00g078720.m01-v1.0.a1;
JABWEG010000006.1	GenSAS_63493a1a2e90c-publish	CDS	129383	129465	.	-	1	ID=he.00g078720.m01.CDS05-v1.0.a1;Name=he.00g078720.m01.CDS05;Parent=he.00g078720.m01-v1.0.a1;
JABWEG010000006.1	GenSAS_63493a1a2e90c-publish	exon	129534	129641	.	-	.	ID=he.00g078720.m01.exon06-v1.0.a1;Name=he.00g078720.m01.exon06;Parent=he.00g078720.m01-v1.0.a1;
JABWEG010000006.1	GenSAS_63493a1a2e90c-publish	CDS	129534	129641	.	-	1	ID=he.00g078720.m01.CDS06-v1.0.a1;Name=he.00g078720.m01.CDS06;Parent=he.00g078720.m01-v1.0.a1;
JABWEG010000006.1	GenSAS_63493a1a2e90c-publish	exon	129704	129766	.	-	.	ID=he.00g078720.m01.exon07-v1.0.a1;Name=he.00g078720.m01.exon07;Parent=he.00g078720.m01-v1.0.a1;
JABWEG010000006.1	GenSAS_63493a1a2e90c-publish	CDS	129704	129766	.	-	1	ID=he.00g078720.m01.CDS07-v1.0.a1;Name=he.00g078720.m01.CDS07;Parent=he.00g078720.m01-v1.0.a1;
JABWEG010000006.1	GenSAS_63493a1a2e90c-publish	exon	129817	129908	.	-	.	ID=he.00g078720.m01.exon08-v1.0.a1;Name=he.00g078720.m01.exon08;Parent=he.00g078720.m01-v1.0.a1;
JABWEG010000006.1	GenSAS_63493a1a2e90c-publish	CDS	129817	129908	.	-	2	ID=he.00g078720.m01.CDS08-v1.0.a1;Name=he.00g078720.m01.CDS08;Parent=he.00g078720.m01-v1.0.a1;
JABWEG010000006.1	GenSAS_63493a1a2e90c-publish	exon	129982	130062	.	-	.	ID=he.00g078720.m01.exon09-v1.0.a1;Name=he.00g078720.m01.exon09;Parent=he.00g078720.m01-v1.0.a1;
JABWEG010000006.1	GenSAS_63493a1a2e90c-publish	CDS	129982	130062	.	-	2	ID=he.00g078720.m01.CDS09-v1.0.a1;Name=he.00g078720.m01.CDS09;Parent=he.00g078720.m01-v1.0.a1;
JABWEG010000006.1	GenSAS_63493a1a2e90c-publish	exon	130114	130237	.	-	.	ID=he.00g078720.m01.exon10-v1.0.a1;Name=he.00g078720.m01.exon10;Parent=he.00g078720.m01-v1.0.a1;
JABWEG010000006.1	GenSAS_63493a1a2e90c-publish	CDS	130114	130237	.	-	1	ID=he.00g078720.m01.CDS10-v1.0.a1;Name=he.00g078720.m01.CDS10;Parent=he.00g078720.m01-v1.0.a1;
JABWEG010000006.1	GenSAS_63493a1a2e90c-publish	exon	130292	130439	.	-	.	ID=he.00g078720.m01.exon11-v1.0.a1;Name=he.00g078720.m01.exon11;Parent=he.00g078720.m01-v1.0.a1;
JABWEG010000006.1	GenSAS_63493a1a2e90c-publish	CDS	130292	130439	.	-	0	ID=he.00g078720.m01.CDS11-v1.0.a1;Name=he.00g078720.m01.CDS11;Parent=he.00g078720.m01-v1.0.a1;
JABWEG010000006.1	GenSAS_63493a1a2e90c-publish	exon	130496	130550	.	-	.	ID=he.00g078720.m01.exon12-v1.0.a1;Name=he.00g078720.m01.exon12;Parent=he.00g078720.m01-v1.0.a1;
JABWEG010000006.1	GenSAS_63493a1a2e90c-publish	CDS	130496	130550	.	-	2	ID=he.00g078720.m01.CDS12-v1.0.a1;Name=he.00g078720.m01.CDS12;Parent=he.00g078720.m01-v1.0.a1;
JABWEG010000006.1	GenSAS_63493a1a2e90c-publish	exon	130600	130724	.	-	.	ID=he.00g078720.m01.exon13-v1.0.a1;Name=he.00g078720.m01.exon13;Parent=he.00g078720.m01-v1.0.a1;
JABWEG010000006.1	GenSAS_63493a1a2e90c-publish	CDS	130600	130724	.	-	0	ID=he.00g078720.m01.CDS13-v1.0.a1;Name=he.00g078720.m01.CDS13;Parent=he.00g078720.m01-v1.0.a1;
JABWEG010000006.1	GenSAS_63493a1a2e90c-publish	gene	131439	133704	.	-	.	ID=he.00g078730-v1.0.a1;Name=he.00g078730;
JABWEG010000006.1	GenSAS_63493a1a2e90c-publish	mRNA	131439	133704	14245.00	-	.	ID=he.00g078730.m01-v1.0.a1;Name=he.00g078730.m01;Parent=he.00g078730-v1.0.a1;
JABWEG010000006.1	GenSAS_63493a1a2e90c-publish	exon	131439	131753	.	-	.	ID=he.00g078730.m01.exon01-v1.0.a1;Name=he.00g078730.m01.exon01;Parent=he.00g078730.m01-v1.0.a1;
JABWEG010000006.1	GenSAS_63493a1a2e90c-publish	CDS	131439	131753	.	-	0	ID=he.00g078730.m01.CDS01-v1.0.a1;Name=he.00g078730.m01.CDS01;Parent=he.00g078730.m01-v1.0.a1;
JABWEG010000006.1	GenSAS_63493a1a2e90c-publish	exon	131815	132105	.	-	.	ID=he.00g078730.m01.exon02-v1.0.a1;Name=he.00g078730.m01.exon02;Parent=he.00g078730.m01-v1.0.a1;
JABWEG010000006.1	GenSAS_63493a1a2e90c-publish	CDS	131815	132105	.	-	0	ID=he.00g078730.m01.CDS02-v1.0.a1;Name=he.00g078730.m01.CDS02;Parent=he.00g078730.m01-v1.0.a1;
JABWEG010000006.1	GenSAS_63493a1a2e90c-publish	exon	132154	132175	.	-	.	ID=he.00g078730.m01.exon03-v1.0.a1;Name=he.00g078730.m01.exon03;Parent=he.00g078730.m01-v1.0.a1;
JABWEG010000006.1	GenSAS_63493a1a2e90c-publish	CDS	132154	132175	.	-	2	ID=he.00g078730.m01.CDS03-v1.0.a1;Name=he.00g078730.m01.CDS03;Parent=he.00g078730.m01-v1.0.a1;
JABWEG010000006.1	GenSAS_63493a1a2e90c-publish	exon	132236	132300	.	-	.	ID=he.00g078730.m01.exon04-v1.0.a1;Name=he.00g078730.m01.exon04;Parent=he.00g078730.m01-v1.0.a1;
JABWEG010000006.1	GenSAS_63493a1a2e90c-publish	CDS	132236	132300	.	-	0	ID=he.00g078730.m01.CDS04-v1.0.a1;Name=he.00g078730.m01.CDS04;Parent=he.00g078730.m01-v1.0.a1;
JABWEG010000006.1	GenSAS_63493a1a2e90c-publish	exon	132358	132440	.	-	.	ID=he.00g078730.m01.exon05-v1.0.a1;Name=he.00g078730.m01.exon05;Parent=he.00g078730.m01-v1.0.a1;
JABWEG010000006.1	GenSAS_63493a1a2e90c-publish	CDS	132358	132440	.	-	1	ID=he.00g078730.m01.CDS05-v1.0.a1;Name=he.00g078730.m01.CDS05;Parent=he.00g078730.m01-v1.0.a1;
JABWEG010000006.1	GenSAS_63493a1a2e90c-publish	exon	132502	132609	.	-	.	ID=he.00g078730.m01.exon06-v1.0.a1;Name=he.00g078730.m01.exon06;Parent=he.00g078730.m01-v1.0.a1;
JABWEG010000006.1	GenSAS_63493a1a2e90c-publish	CDS	132502	132609	.	-	1	ID=he.00g078730.m01.CDS06-v1.0.a1;Name=he.00g078730.m01.CDS06;Parent=he.00g078730.m01-v1.0.a1;
JABWEG010000006.1	GenSAS_63493a1a2e90c-publish	exon	132673	132735	.	-	.	ID=he.00g078730.m01.exon07-v1.0.a1;Name=he.00g078730.m01.exon07;Parent=he.00g078730.m01-v1.0.a1;
JABWEG010000006.1	GenSAS_63493a1a2e90c-publish	CDS	132673	132735	.	-	1	ID=he.00g078730.m01.CDS07-v1.0.a1;Name=he.00g078730.m01.CDS07;Parent=he.00g078730.m01-v1.0.a1;
JABWEG010000006.1	GenSAS_63493a1a2e90c-publish	exon	132788	132879	.	-	.	ID=he.00g078730.m01.exon08-v1.0.a1;Name=he.00g078730.m01.exon08;Parent=he.00g078730.m01-v1.0.a1;
JABWEG010000006.1	GenSAS_63493a1a2e90c-publish	CDS	132788	132879	.	-	2	ID=he.00g078730.m01.CDS08-v1.0.a1;Name=he.00g078730.m01.CDS08;Parent=he.00g078730.m01-v1.0.a1;
JABWEG010000006.1	GenSAS_63493a1a2e90c-publish	exon	132932	133033	.	-	.	ID=he.00g078730.m01.exon09-v1.0.a1;Name=he.00g078730.m01.exon09;Parent=he.00g078730.m01-v1.0.a1;
JABWEG010000006.1	GenSAS_63493a1a2e90c-publish	CDS	132932	133033	.	-	2	ID=he.00g078730.m01.CDS09-v1.0.a1;Name=he.00g078730.m01.CDS09;Parent=he.00g078730.m01-v1.0.a1;
JABWEG010000006.1	GenSAS_63493a1a2e90c-publish	exon	133093	133216	.	-	.	ID=he.00g078730.m01.exon10-v1.0.a1;Name=he.00g078730.m01.exon10;Parent=he.00g078730.m01-v1.0.a1;
JABWEG010000006.1	GenSAS_63493a1a2e90c-publish	CDS	133093	133216	.	-	1	ID=he.00g078730.m01.CDS10-v1.0.a1;Name=he.00g078730.m01.CDS10;Parent=he.00g078730.m01-v1.0.a1;
JABWEG010000006.1	GenSAS_63493a1a2e90c-publish	exon	133270	133417	.	-	.	ID=he.00g078730.m01.exon11-v1.0.a1;Name=he.00g078730.m01.exon11;Parent=he.00g078730.m01-v1.0.a1;
JABWEG010000006.1	GenSAS_63493a1a2e90c-publish	CDS	133270	133417	.	-	0	ID=he.00g078730.m01.CDS11-v1.0.a1;Name=he.00g078730.m01.CDS11;Parent=he.00g078730.m01-v1.0.a1;
JABWEG010000006.1	GenSAS_63493a1a2e90c-publish	exon	133471	133525	.	-	.	ID=he.00g078730.m01.exon12-v1.0.a1;Name=he.00g078730.m01.exon12;Parent=he.00g078730.m01-v1.0.a1;
JABWEG010000006.1	GenSAS_63493a1a2e90c-publish	CDS	133471	133525	.	-	2	ID=he.00g078730.m01.CDS12-v1.0.a1;Name=he.00g078730.m01.CDS12;Parent=he.00g078730.m01-v1.0.a1;
JABWEG010000006.1	GenSAS_63493a1a2e90c-publish	exon	133580	133704	.	-	.	ID=he.00g078730.m01.exon13-v1.0.a1;Name=he.00g078730.m01.exon13;Parent=he.00g078730.m01-v1.0.a1;
JABWEG010000006.1	GenSAS_63493a1a2e90c-publish	CDS	133580	133704	.	-	0	ID=he.00g078730.m01.CDS13-v1.0.a1;Name=he.00g078730.m01.CDS13;Parent=he.00g078730.m01-v1.0.a1;
JABWEG010000006.1	GenSAS_63493a1a2e90c-publish	gene	138107	139081	.	-	.	ID=he.00g078740-v1.0.a1;Name=he.00g078740;
JABWEG010000006.1	GenSAS_63493a1a2e90c-publish	mRNA	138107	139081	9735.00	-	.	ID=he.00g078740.m01-v1.0.a1;Name=he.00g078740.m01;Parent=he.00g078740-v1.0.a1;
JABWEG010000006.1	GenSAS_63493a1a2e90c-publish	exon	138107	138421	.	-	.	ID=he.00g078740.m01.exon01-v1.0.a1;Name=he.00g078740.m01.exon01;Parent=he.00g078740.m01-v1.0.a1;
JABWEG010000006.1	GenSAS_63493a1a2e90c-publish	CDS	138107	138421	.	-	0	ID=he.00g078740.m01.CDS01-v1.0.a1;Name=he.00g078740.m01.CDS01;Parent=he.00g078740.m01-v1.0.a1;
JABWEG010000006.1	GenSAS_63493a1a2e90c-publish	exon	138483	138773	.	-	.	ID=he.00g078740.m01.exon02-v1.0.a1;Name=he.00g078740.m01.exon02;Parent=he.00g078740.m01-v1.0.a1;
JABWEG010000006.1	GenSAS_63493a1a2e90c-publish	CDS	138483	138773	.	-	0	ID=he.00g078740.m01.CDS02-v1.0.a1;Name=he.00g078740.m01.CDS02;Parent=he.00g078740.m01-v1.0.a1;
JABWEG010000006.1	GenSAS_63493a1a2e90c-publish	exon	138827	138848	.	-	.	ID=he.00g078740.m01.exon03-v1.0.a1;Name=he.00g078740.m01.exon03;Parent=he.00g078740.m01-v1.0.a1;
JABWEG010000006.1	GenSAS_63493a1a2e90c-publish	CDS	138827	138848	.	-	2	ID=he.00g078740.m01.CDS03-v1.0.a1;Name=he.00g078740.m01.CDS03;Parent=he.00g078740.m01-v1.0.a1;
JABWEG010000006.1	GenSAS_63493a1a2e90c-publish	exon	138908	138972	.	-	.	ID=he.00g078740.m01.exon04-v1.0.a1;Name=he.00g078740.m01.exon04;Parent=he.00g078740.m01-v1.0.a1;
JABWEG010000006.1	GenSAS_63493a1a2e90c-publish	CDS	138908	138972	.	-	0	ID=he.00g078740.m01.CDS04-v1.0.a1;Name=he.00g078740.m01.CDS04;Parent=he.00g078740.m01-v1.0.a1;
JABWEG010000006.1	GenSAS_63493a1a2e90c-publish	exon	139025	139081	.	-	.	ID=he.00g078740.m01.exon05-v1.0.a1;Name=he.00g078740.m01.exon05;Parent=he.00g078740.m01-v1.0.a1;
JABWEG010000006.1	GenSAS_63493a1a2e90c-publish	CDS	139025	139081	.	-	0	ID=he.00g078740.m01.CDS05-v1.0.a1;Name=he.00g078740.m01.CDS05;Parent=he.00g078740.m01-v1.0.a1;
JABWEG010000006.1	GenSAS_63493a1a2e90c-publish	gene	143666	145010	.	-	.	ID=he.00g078750-v1.0.a1;Name=he.00g078750;
JABWEG010000006.1	GenSAS_63493a1a2e90c-publish	mRNA	143666	145010	13365.00	-	.	ID=he.00g078750.m01-v1.0.a1;Name=he.00g078750.m01;Parent=he.00g078750-v1.0.a1;
JABWEG010000006.1	GenSAS_63493a1a2e90c-publish	exon	143666	144257	.	-	.	ID=he.00g078750.m01.exon01-v1.0.a1;Name=he.00g078750.m01.exon01;Parent=he.00g078750.m01-v1.0.a1;
JABWEG010000006.1	GenSAS_63493a1a2e90c-publish	CDS	143666	144257	.	-	2	ID=he.00g078750.m01.CDS01-v1.0.a1;Name=he.00g078750.m01.CDS01;Parent=he.00g078750.m01-v1.0.a1;
JABWEG010000006.1	GenSAS_63493a1a2e90c-publish	exon	144307	144371	.	-	.	ID=he.00g078750.m01.exon02-v1.0.a1;Name=he.00g078750.m01.exon02;Parent=he.00g078750.m01-v1.0.a1;
JABWEG010000006.1	GenSAS_63493a1a2e90c-publish	CDS	144307	144371	.	-	0	ID=he.00g078750.m01.CDS02-v1.0.a1;Name=he.00g078750.m01.CDS02;Parent=he.00g078750.m01-v1.0.a1;
JABWEG010000006.1	GenSAS_63493a1a2e90c-publish	exon	144431	144684	.	-	.	ID=he.00g078750.m01.exon03-v1.0.a1;Name=he.00g078750.m01.exon03;Parent=he.00g078750.m01-v1.0.a1;
JABWEG010000006.1	GenSAS_63493a1a2e90c-publish	CDS	144431	144684	.	-	1	ID=he.00g078750.m01.CDS03-v1.0.a1;Name=he.00g078750.m01.CDS03;Parent=he.00g078750.m01-v1.0.a1;
JABWEG010000006.1	GenSAS_63493a1a2e90c-publish	exon	144746	144837	.	-	.	ID=he.00g078750.m01.exon04-v1.0.a1;Name=he.00g078750.m01.exon04;Parent=he.00g078750.m01-v1.0.a1;
JABWEG010000006.1	GenSAS_63493a1a2e90c-publish	CDS	144746	144837	.	-	2	ID=he.00g078750.m01.CDS04-v1.0.a1;Name=he.00g078750.m01.CDS04;Parent=he.00g078750.m01-v1.0.a1;
JABWEG010000006.1	GenSAS_63493a1a2e90c-publish	exon	144895	145010	.	-	.	ID=he.00g078750.m01.exon05-v1.0.a1;Name=he.00g078750.m01.exon05;Parent=he.00g078750.m01-v1.0.a1;
JABWEG010000006.1	GenSAS_63493a1a2e90c-publish	CDS	144895	145010	.	-	0	ID=he.00g078750.m01.CDS05-v1.0.a1;Name=he.00g078750.m01.CDS05;Parent=he.00g078750.m01-v1.0.a1;
JABWEG010000006.1	GenSAS_63493a1a2e90c-publish	gene	145055	145716	.	-	.	ID=he.00g078760-v1.0.a1;Name=he.00g078760;
JABWEG010000006.1	GenSAS_63493a1a2e90c-publish	mRNA	145055	145716	6615.00	-	.	ID=he.00g078760.m01-v1.0.a1;Name=he.00g078760.m01;Parent=he.00g078760-v1.0.a1;
JABWEG010000006.1	GenSAS_63493a1a2e90c-publish	exon	145055	145179	.	-	.	ID=he.00g078760.m01.exon01-v1.0.a1;Name=he.00g078760.m01.exon01;Parent=he.00g078760.m01-v1.0.a1;
JABWEG010000006.1	GenSAS_63493a1a2e90c-publish	CDS	145055	145179	.	-	1	ID=he.00g078760.m01.CDS01-v1.0.a1;Name=he.00g078760.m01.CDS01;Parent=he.00g078760.m01-v1.0.a1;
JABWEG010000006.1	GenSAS_63493a1a2e90c-publish	exon	145235	145382	.	-	.	ID=he.00g078760.m01.exon02-v1.0.a1;Name=he.00g078760.m01.exon02;Parent=he.00g078760.m01-v1.0.a1;
JABWEG010000006.1	GenSAS_63493a1a2e90c-publish	CDS	145235	145382	.	-	0	ID=he.00g078760.m01.CDS02-v1.0.a1;Name=he.00g078760.m01.CDS02;Parent=he.00g078760.m01-v1.0.a1;
JABWEG010000006.1	GenSAS_63493a1a2e90c-publish	exon	145445	145499	.	-	.	ID=he.00g078760.m01.exon03-v1.0.a1;Name=he.00g078760.m01.exon03;Parent=he.00g078760.m01-v1.0.a1;
JABWEG010000006.1	GenSAS_63493a1a2e90c-publish	CDS	145445	145499	.	-	2	ID=he.00g078760.m01.CDS03-v1.0.a1;Name=he.00g078760.m01.CDS03;Parent=he.00g078760.m01-v1.0.a1;
JABWEG010000006.1	GenSAS_63493a1a2e90c-publish	exon	145592	145716	.	-	.	ID=he.00g078760.m01.exon04-v1.0.a1;Name=he.00g078760.m01.exon04;Parent=he.00g078760.m01-v1.0.a1;
JABWEG010000006.1	GenSAS_63493a1a2e90c-publish	CDS	145592	145716	.	-	0	ID=he.00g078760.m01.CDS04-v1.0.a1;Name=he.00g078760.m01.CDS04;Parent=he.00g078760.m01-v1.0.a1;
JABWEG010000006.1	GenSAS_63493a1a2e90c-publish	gene	146725	147527	.	-	.	ID=he.00g078770-v1.0.a1;Name=he.00g078770;
JABWEG010000006.1	GenSAS_63493a1a2e90c-publish	mRNA	146725	147527	7530.00	-	.	ID=he.00g078770.m01-v1.0.a1;Name=he.00g078770.m01;Parent=he.00g078770-v1.0.a1;
JABWEG010000006.1	GenSAS_63493a1a2e90c-publish	exon	146725	147009	.	-	.	ID=he.00g078770.m01.exon01-v1.0.a1;Name=he.00g078770.m01.exon01;Parent=he.00g078770.m01-v1.0.a1;
JABWEG010000006.1	GenSAS_63493a1a2e90c-publish	CDS	146725	147009	.	-	0	ID=he.00g078770.m01.CDS01-v1.0.a1;Name=he.00g078770.m01.CDS01;Parent=he.00g078770.m01-v1.0.a1;
JABWEG010000006.1	GenSAS_63493a1a2e90c-publish	exon	147064	147112	.	-	.	ID=he.00g078770.m01.exon02-v1.0.a1;Name=he.00g078770.m01.exon02;Parent=he.00g078770.m01-v1.0.a1;
JABWEG010000006.1	GenSAS_63493a1a2e90c-publish	CDS	147064	147112	.	-	2	ID=he.00g078770.m01.CDS02-v1.0.a1;Name=he.00g078770.m01.CDS02;Parent=he.00g078770.m01-v1.0.a1;
JABWEG010000006.1	GenSAS_63493a1a2e90c-publish	exon	147167	147327	.	-	.	ID=he.00g078770.m01.exon03-v1.0.a1;Name=he.00g078770.m01.exon03;Parent=he.00g078770.m01-v1.0.a1;
JABWEG010000006.1	GenSAS_63493a1a2e90c-publish	CDS	147167	147327	.	-	0	ID=he.00g078770.m01.CDS03-v1.0.a1;Name=he.00g078770.m01.CDS03;Parent=he.00g078770.m01-v1.0.a1;
JABWEG010000006.1	GenSAS_63493a1a2e90c-publish	exon	147378	147527	.	-	.	ID=he.00g078770.m01.exon04-v1.0.a1;Name=he.00g078770.m01.exon04;Parent=he.00g078770.m01-v1.0.a1;
JABWEG010000006.1	GenSAS_63493a1a2e90c-publish	CDS	147378	147527	.	-	0	ID=he.00g078770.m01.CDS04-v1.0.a1;Name=he.00g078770.m01.CDS04;Parent=he.00g078770.m01-v1.0.a1;
JABWEG010000006.1	GenSAS_63493a1a2e90c-publish	gene	150050	152042	.	-	.	ID=he.00g078780-v1.0.a1;Name=he.00g078780;
JABWEG010000006.1	GenSAS_63493a1a2e90c-publish	mRNA	150050	152042	19910.00	-	.	ID=he.00g078780.m01-v1.0.a1;Name=he.00g078780.m01;Parent=he.00g078780-v1.0.a1;
JABWEG010000006.1	GenSAS_63493a1a2e90c-publish	exon	150050	150438	.	-	.	ID=he.00g078780.m01.exon01-v1.0.a1;Name=he.00g078780.m01.exon01;Parent=he.00g078780.m01-v1.0.a1;
JABWEG010000006.1	GenSAS_63493a1a2e90c-publish	CDS	150050	150438	.	-	1	ID=he.00g078780.m01.CDS01-v1.0.a1;Name=he.00g078780.m01.CDS01;Parent=he.00g078780.m01-v1.0.a1;
JABWEG010000006.1	GenSAS_63493a1a2e90c-publish	exon	150489	150653	.	-	.	ID=he.00g078780.m01.exon02-v1.0.a1;Name=he.00g078780.m01.exon02;Parent=he.00g078780.m01-v1.0.a1;
JABWEG010000006.1	GenSAS_63493a1a2e90c-publish	CDS	150489	150653	.	-	1	ID=he.00g078780.m01.CDS02-v1.0.a1;Name=he.00g078780.m01.CDS02;Parent=he.00g078780.m01-v1.0.a1;
JABWEG010000006.1	GenSAS_63493a1a2e90c-publish	exon	150709	150821	.	-	.	ID=he.00g078780.m01.exon03-v1.0.a1;Name=he.00g078780.m01.exon03;Parent=he.00g078780.m01-v1.0.a1;
JABWEG010000006.1	GenSAS_63493a1a2e90c-publish	CDS	150709	150821	.	-	2	ID=he.00g078780.m01.CDS03-v1.0.a1;Name=he.00g078780.m01.CDS03;Parent=he.00g078780.m01-v1.0.a1;
JABWEG010000006.1	GenSAS_63493a1a2e90c-publish	exon	150877	151059	.	-	.	ID=he.00g078780.m01.exon04-v1.0.a1;Name=he.00g078780.m01.exon04;Parent=he.00g078780.m01-v1.0.a1;
JABWEG010000006.1	GenSAS_63493a1a2e90c-publish	CDS	150877	151059	.	-	2	ID=he.00g078780.m01.CDS04-v1.0.a1;Name=he.00g078780.m01.CDS04;Parent=he.00g078780.m01-v1.0.a1;
JABWEG010000006.1	GenSAS_63493a1a2e90c-publish	exon	151112	151412	.	-	.	ID=he.00g078780.m01.exon05-v1.0.a1;Name=he.00g078780.m01.exon05;Parent=he.00g078780.m01-v1.0.a1;
JABWEG010000006.1	GenSAS_63493a1a2e90c-publish	CDS	151112	151412	.	-	1	ID=he.00g078780.m01.CDS05-v1.0.a1;Name=he.00g078780.m01.CDS05;Parent=he.00g078780.m01-v1.0.a1;
JABWEG010000006.1	GenSAS_63493a1a2e90c-publish	exon	151465	151727	.	-	.	ID=he.00g078780.m01.exon06-v1.0.a1;Name=he.00g078780.m01.exon06;Parent=he.00g078780.m01-v1.0.a1;
JABWEG010000006.1	GenSAS_63493a1a2e90c-publish	CDS	151465	151727	.	-	2	ID=he.00g078780.m01.CDS06-v1.0.a1;Name=he.00g078780.m01.CDS06;Parent=he.00g078780.m01-v1.0.a1;
JABWEG010000006.1	GenSAS_63493a1a2e90c-publish	exon	151778	151880	.	-	.	ID=he.00g078780.m01.exon07-v1.0.a1;Name=he.00g078780.m01.exon07;Parent=he.00g078780.m01-v1.0.a1;
JABWEG010000006.1	GenSAS_63493a1a2e90c-publish	CDS	151778	151880	.	-	1	ID=he.00g078780.m01.CDS07-v1.0.a1;Name=he.00g078780.m01.CDS07;Parent=he.00g078780.m01-v1.0.a1;
JABWEG010000006.1	GenSAS_63493a1a2e90c-publish	exon	151934	152042	.	-	.	ID=he.00g078780.m01.exon08-v1.0.a1;Name=he.00g078780.m01.exon08;Parent=he.00g078780.m01-v1.0.a1;
JABWEG010000006.1	GenSAS_63493a1a2e90c-publish	CDS	151934	152042	.	-	0	ID=he.00g078780.m01.CDS08-v1.0.a1;Name=he.00g078780.m01.CDS08;Parent=he.00g078780.m01-v1.0.a1;
JABWEG010000006.1	GenSAS_63493a1a2e90c-publish	gene	153413	155056	.	+	.	ID=he.00g078790-v1.0.a1;Name=he.00g078790;
JABWEG010000006.1	GenSAS_63493a1a2e90c-publish	mRNA	153413	155056	402900.00	+	.	ID=he.00g078790.m01-v1.0.a1;Name=he.00g078790.m01;Parent=he.00g078790-v1.0.a1;
JABWEG010000006.1	GenSAS_63493a1a2e90c-publish	exon	153413	153536	.	+	.	ID=he.00g078790.m01.exon01-v1.0.a1;Name=he.00g078790.m01.exon01;Parent=he.00g078790.m01-v1.0.a1;
JABWEG010000006.1	GenSAS_63493a1a2e90c-publish	CDS	153413	153536	.	+	0	ID=he.00g078790.m01.CDS01-v1.0.a1;Name=he.00g078790.m01.CDS01;Parent=he.00g078790.m01-v1.0.a1;
JABWEG010000006.1	GenSAS_63493a1a2e90c-publish	exon	153603	153716	.	+	.	ID=he.00g078790.m01.exon02-v1.0.a1;Name=he.00g078790.m01.exon02;Parent=he.00g078790.m01-v1.0.a1;
JABWEG010000006.1	GenSAS_63493a1a2e90c-publish	CDS	153603	153716	.	+	1	ID=he.00g078790.m01.CDS02-v1.0.a1;Name=he.00g078790.m01.CDS02;Parent=he.00g078790.m01-v1.0.a1;
JABWEG010000006.1	GenSAS_63493a1a2e90c-publish	exon	153787	154006	.	+	.	ID=he.00g078790.m01.exon03-v1.0.a1;Name=he.00g078790.m01.exon03;Parent=he.00g078790.m01-v1.0.a1;
JABWEG010000006.1	GenSAS_63493a1a2e90c-publish	CDS	153787	154006	.	+	1	ID=he.00g078790.m01.CDS03-v1.0.a1;Name=he.00g078790.m01.CDS03;Parent=he.00g078790.m01-v1.0.a1;
JABWEG010000006.1	GenSAS_63493a1a2e90c-publish	exon	154061	154116	.	+	.	ID=he.00g078790.m01.exon04-v1.0.a1;Name=he.00g078790.m01.exon04;Parent=he.00g078790.m01-v1.0.a1;
JABWEG010000006.1	GenSAS_63493a1a2e90c-publish	CDS	154061	154116	.	+	2	ID=he.00g078790.m01.CDS04-v1.0.a1;Name=he.00g078790.m01.CDS04;Parent=he.00g078790.m01-v1.0.a1;
JABWEG010000006.1	GenSAS_63493a1a2e90c-publish	exon	154169	154212	.	+	.	ID=he.00g078790.m01.exon05-v1.0.a1;Name=he.00g078790.m01.exon05;Parent=he.00g078790.m01-v1.0.a1;
JABWEG010000006.1	GenSAS_63493a1a2e90c-publish	CDS	154169	154212	.	+	1	ID=he.00g078790.m01.CDS05-v1.0.a1;Name=he.00g078790.m01.CDS05;Parent=he.00g078790.m01-v1.0.a1;
JABWEG010000006.1	GenSAS_63493a1a2e90c-publish	exon	154266	154370	.	+	.	ID=he.00g078790.m01.exon06-v1.0.a1;Name=he.00g078790.m01.exon06;Parent=he.00g078790.m01-v1.0.a1;
JABWEG010000006.1	GenSAS_63493a1a2e90c-publish	CDS	154266	154370	.	+	0	ID=he.00g078790.m01.CDS06-v1.0.a1;Name=he.00g078790.m01.CDS06;Parent=he.00g078790.m01-v1.0.a1;
JABWEG010000006.1	GenSAS_63493a1a2e90c-publish	exon	154442	155056	.	+	.	ID=he.00g078790.m01.exon07-v1.0.a1;Name=he.00g078790.m01.exon07;Parent=he.00g078790.m01-v1.0.a1;
JABWEG010000006.1	GenSAS_63493a1a2e90c-publish	CDS	154442	155056	.	+	0	ID=he.00g078790.m01.CDS07-v1.0.a1;Name=he.00g078790.m01.CDS07;Parent=he.00g078790.m01-v1.0.a1;
JABWEG010000006.1	GenSAS_63493a1a2e90c-publish	gene	157520	158866	.	+	.	ID=he.00g078800-v1.0.a1;Name=he.00g078800;
JABWEG010000006.1	GenSAS_63493a1a2e90c-publish	mRNA	157520	158866	212135.00	+	.	ID=he.00g078800.m01-v1.0.a1;Name=he.00g078800.m01;Parent=he.00g078800-v1.0.a1;
JABWEG010000006.1	GenSAS_63493a1a2e90c-publish	exon	157520	157829	.	+	.	ID=he.00g078800.m01.exon01-v1.0.a1;Name=he.00g078800.m01.exon01;Parent=he.00g078800.m01-v1.0.a1;
JABWEG010000006.1	GenSAS_63493a1a2e90c-publish	CDS	157520	157829	.	+	0	ID=he.00g078800.m01.CDS01-v1.0.a1;Name=he.00g078800.m01.CDS01;Parent=he.00g078800.m01-v1.0.a1;
JABWEG010000006.1	GenSAS_63493a1a2e90c-publish	exon	157881	158100	.	+	.	ID=he.00g078800.m01.exon02-v1.0.a1;Name=he.00g078800.m01.exon02;Parent=he.00g078800.m01-v1.0.a1;
JABWEG010000006.1	GenSAS_63493a1a2e90c-publish	CDS	157881	158100	.	+	1	ID=he.00g078800.m01.CDS02-v1.0.a1;Name=he.00g078800.m01.CDS02;Parent=he.00g078800.m01-v1.0.a1;
JABWEG010000006.1	GenSAS_63493a1a2e90c-publish	exon	158156	158255	.	+	.	ID=he.00g078800.m01.exon03-v1.0.a1;Name=he.00g078800.m01.exon03;Parent=he.00g078800.m01-v1.0.a1;
JABWEG010000006.1	GenSAS_63493a1a2e90c-publish	CDS	158156	158255	.	+	2	ID=he.00g078800.m01.CDS03-v1.0.a1;Name=he.00g078800.m01.CDS03;Parent=he.00g078800.m01-v1.0.a1;
JABWEG010000006.1	GenSAS_63493a1a2e90c-publish	exon	158310	158414	.	+	.	ID=he.00g078800.m01.exon04-v1.0.a1;Name=he.00g078800.m01.exon04;Parent=he.00g078800.m01-v1.0.a1;
JABWEG010000006.1	GenSAS_63493a1a2e90c-publish	CDS	158310	158414	.	+	0	ID=he.00g078800.m01.CDS04-v1.0.a1;Name=he.00g078800.m01.CDS04;Parent=he.00g078800.m01-v1.0.a1;
JABWEG010000006.1	GenSAS_63493a1a2e90c-publish	exon	158471	158866	.	+	.	ID=he.00g078800.m01.exon05-v1.0.a1;Name=he.00g078800.m01.exon05;Parent=he.00g078800.m01-v1.0.a1;
JABWEG010000006.1	GenSAS_63493a1a2e90c-publish	CDS	158471	158866	.	+	0	ID=he.00g078800.m01.CDS05-v1.0.a1;Name=he.00g078800.m01.CDS05;Parent=he.00g078800.m01-v1.0.a1;
JABWEG010000006.1	GenSAS_63493a1a2e90c-publish	gene	159090	160146	.	-	.	ID=he.00g078810-v1.0.a1;Name=he.00g078810;
JABWEG010000006.1	GenSAS_63493a1a2e90c-publish	mRNA	159090	160146	10555.00	-	.	ID=he.00g078810.m01-v1.0.a1;Name=he.00g078810.m01;Parent=he.00g078810-v1.0.a1;
JABWEG010000006.1	GenSAS_63493a1a2e90c-publish	exon	159090	159200	.	-	.	ID=he.00g078810.m01.exon01-v1.0.a1;Name=he.00g078810.m01.exon01;Parent=he.00g078810.m01-v1.0.a1;
JABWEG010000006.1	GenSAS_63493a1a2e90c-publish	CDS	159090	159200	.	-	0	ID=he.00g078810.m01.CDS01-v1.0.a1;Name=he.00g078810.m01.CDS01;Parent=he.00g078810.m01-v1.0.a1;
JABWEG010000006.1	GenSAS_63493a1a2e90c-publish	exon	159257	159317	.	-	.	ID=he.00g078810.m01.exon02-v1.0.a1;Name=he.00g078810.m01.exon02;Parent=he.00g078810.m01-v1.0.a1;
JABWEG010000006.1	GenSAS_63493a1a2e90c-publish	CDS	159257	159317	.	-	2	ID=he.00g078810.m01.CDS02-v1.0.a1;Name=he.00g078810.m01.CDS02;Parent=he.00g078810.m01-v1.0.a1;
JABWEG010000006.1	GenSAS_63493a1a2e90c-publish	exon	159366	159498	.	-	.	ID=he.00g078810.m01.exon03-v1.0.a1;Name=he.00g078810.m01.exon03;Parent=he.00g078810.m01-v1.0.a1;
JABWEG010000006.1	GenSAS_63493a1a2e90c-publish	CDS	159366	159498	.	-	1	ID=he.00g078810.m01.CDS03-v1.0.a1;Name=he.00g078810.m01.CDS03;Parent=he.00g078810.m01-v1.0.a1;
JABWEG010000006.1	GenSAS_63493a1a2e90c-publish	exon	159556	159772	.	-	.	ID=he.00g078810.m01.exon04-v1.0.a1;Name=he.00g078810.m01.exon04;Parent=he.00g078810.m01-v1.0.a1;
JABWEG010000006.1	GenSAS_63493a1a2e90c-publish	CDS	159556	159772	.	-	0	ID=he.00g078810.m01.CDS04-v1.0.a1;Name=he.00g078810.m01.CDS04;Parent=he.00g078810.m01-v1.0.a1;
JABWEG010000006.1	GenSAS_63493a1a2e90c-publish	exon	159829	160146	.	-	.	ID=he.00g078810.m01.exon05-v1.0.a1;Name=he.00g078810.m01.exon05;Parent=he.00g078810.m01-v1.0.a1;
JABWEG010000006.1	GenSAS_63493a1a2e90c-publish	CDS	159829	160146	.	-	0	ID=he.00g078810.m01.CDS05-v1.0.a1;Name=he.00g078810.m01.CDS05;Parent=he.00g078810.m01-v1.0.a1;
JABWEG010000006.1	GenSAS_63493a1a2e90c-publish	gene	165646	167902	.	+	.	ID=he.00g078820-v1.0.a1;Name=he.00g078820;
JABWEG010000006.1	GenSAS_63493a1a2e90c-publish	mRNA	165646	167902	292690.00	+	.	ID=he.00g078820.m01-v1.0.a1;Name=he.00g078820.m01;Parent=he.00g078820-v1.0.a1;
JABWEG010000006.1	GenSAS_63493a1a2e90c-publish	exon	165646	165815	.	+	.	ID=he.00g078820.m01.exon01-v1.0.a1;Name=he.00g078820.m01.exon01;Parent=he.00g078820.m01-v1.0.a1;
JABWEG010000006.1	GenSAS_63493a1a2e90c-publish	CDS	165646	165815	.	+	0	ID=he.00g078820.m01.CDS01-v1.0.a1;Name=he.00g078820.m01.CDS01;Parent=he.00g078820.m01-v1.0.a1;
JABWEG010000006.1	GenSAS_63493a1a2e90c-publish	exon	165872	165911	.	+	.	ID=he.00g078820.m01.exon02-v1.0.a1;Name=he.00g078820.m01.exon02;Parent=he.00g078820.m01-v1.0.a1;
JABWEG010000006.1	GenSAS_63493a1a2e90c-publish	CDS	165872	165911	.	+	2	ID=he.00g078820.m01.CDS02-v1.0.a1;Name=he.00g078820.m01.CDS02;Parent=he.00g078820.m01-v1.0.a1;
JABWEG010000006.1	GenSAS_63493a1a2e90c-publish	exon	165965	166118	.	+	.	ID=he.00g078820.m01.exon03-v1.0.a1;Name=he.00g078820.m01.exon03;Parent=he.00g078820.m01-v1.0.a1;
JABWEG010000006.1	GenSAS_63493a1a2e90c-publish	CDS	165965	166118	.	+	0	ID=he.00g078820.m01.CDS03-v1.0.a1;Name=he.00g078820.m01.CDS03;Parent=he.00g078820.m01-v1.0.a1;
JABWEG010000006.1	GenSAS_63493a1a2e90c-publish	exon	166168	166298	.	+	.	ID=he.00g078820.m01.exon04-v1.0.a1;Name=he.00g078820.m01.exon04;Parent=he.00g078820.m01-v1.0.a1;
JABWEG010000006.1	GenSAS_63493a1a2e90c-publish	CDS	166168	166298	.	+	1	ID=he.00g078820.m01.CDS04-v1.0.a1;Name=he.00g078820.m01.CDS04;Parent=he.00g078820.m01-v1.0.a1;
JABWEG010000006.1	GenSAS_63493a1a2e90c-publish	exon	166365	166732	.	+	.	ID=he.00g078820.m01.exon05-v1.0.a1;Name=he.00g078820.m01.exon05;Parent=he.00g078820.m01-v1.0.a1;
JABWEG010000006.1	GenSAS_63493a1a2e90c-publish	CDS	166365	166732	.	+	0	ID=he.00g078820.m01.CDS05-v1.0.a1;Name=he.00g078820.m01.CDS05;Parent=he.00g078820.m01-v1.0.a1;
JABWEG010000006.1	GenSAS_63493a1a2e90c-publish	exon	166779	167097	.	+	.	ID=he.00g078820.m01.exon06-v1.0.a1;Name=he.00g078820.m01.exon06;Parent=he.00g078820.m01-v1.0.a1;
JABWEG010000006.1	GenSAS_63493a1a2e90c-publish	CDS	166779	167097	.	+	2	ID=he.00g078820.m01.CDS06-v1.0.a1;Name=he.00g078820.m01.CDS06;Parent=he.00g078820.m01-v1.0.a1;
JABWEG010000006.1	GenSAS_63493a1a2e90c-publish	exon	167157	167205	.	+	.	ID=he.00g078820.m01.exon07-v1.0.a1;Name=he.00g078820.m01.exon07;Parent=he.00g078820.m01-v1.0.a1;
JABWEG010000006.1	GenSAS_63493a1a2e90c-publish	CDS	167157	167205	.	+	0	ID=he.00g078820.m01.CDS07-v1.0.a1;Name=he.00g078820.m01.CDS07;Parent=he.00g078820.m01-v1.0.a1;
JABWEG010000006.1	GenSAS_63493a1a2e90c-publish	exon	167263	167402	.	+	.	ID=he.00g078820.m01.exon08-v1.0.a1;Name=he.00g078820.m01.exon08;Parent=he.00g078820.m01-v1.0.a1;
JABWEG010000006.1	GenSAS_63493a1a2e90c-publish	CDS	167263	167402	.	+	1	ID=he.00g078820.m01.CDS08-v1.0.a1;Name=he.00g078820.m01.CDS08;Parent=he.00g078820.m01-v1.0.a1;
JABWEG010000006.1	GenSAS_63493a1a2e90c-publish	exon	167456	167494	.	+	.	ID=he.00g078820.m01.exon09-v1.0.a1;Name=he.00g078820.m01.exon09;Parent=he.00g078820.m01-v1.0.a1;
JABWEG010000006.1	GenSAS_63493a1a2e90c-publish	CDS	167456	167494	.	+	0	ID=he.00g078820.m01.CDS09-v1.0.a1;Name=he.00g078820.m01.CDS09;Parent=he.00g078820.m01-v1.0.a1;
JABWEG010000006.1	GenSAS_63493a1a2e90c-publish	exon	167544	167645	.	+	.	ID=he.00g078820.m01.exon10-v1.0.a1;Name=he.00g078820.m01.exon10;Parent=he.00g078820.m01-v1.0.a1;
JABWEG010000006.1	GenSAS_63493a1a2e90c-publish	CDS	167544	167645	.	+	0	ID=he.00g078820.m01.CDS10-v1.0.a1;Name=he.00g078820.m01.CDS10;Parent=he.00g078820.m01-v1.0.a1;
JABWEG010000006.1	GenSAS_63493a1a2e90c-publish	exon	167696	167902	.	+	.	ID=he.00g078820.m01.exon11-v1.0.a1;Name=he.00g078820.m01.exon11;Parent=he.00g078820.m01-v1.0.a1;
JABWEG010000006.1	GenSAS_63493a1a2e90c-publish	CDS	167696	167902	.	+	0	ID=he.00g078820.m01.CDS11-v1.0.a1;Name=he.00g078820.m01.CDS11;Parent=he.00g078820.m01-v1.0.a1;
JABWEG010000006.1	GenSAS_63493a1a2e90c-publish	gene	168276	170453	.	+	.	ID=he.00g078830-v1.0.a1;Name=he.00g078830;
JABWEG010000006.1	GenSAS_63493a1a2e90c-publish	mRNA	168276	170453	2574455.00	+	.	ID=he.00g078830.m01-v1.0.a1;Name=he.00g078830.m01;Parent=he.00g078830-v1.0.a1;
JABWEG010000006.1	GenSAS_63493a1a2e90c-publish	exon	168276	168437	.	+	.	ID=he.00g078830.m01.exon01-v1.0.a1;Name=he.00g078830.m01.exon01;Parent=he.00g078830.m01-v1.0.a1;
JABWEG010000006.1	GenSAS_63493a1a2e90c-publish	CDS	168276	168437	.	+	0	ID=he.00g078830.m01.CDS01-v1.0.a1;Name=he.00g078830.m01.CDS01;Parent=he.00g078830.m01-v1.0.a1;
JABWEG010000006.1	GenSAS_63493a1a2e90c-publish	exon	168555	168703	.	+	.	ID=he.00g078830.m01.exon02-v1.0.a1;Name=he.00g078830.m01.exon02;Parent=he.00g078830.m01-v1.0.a1;
JABWEG010000006.1	GenSAS_63493a1a2e90c-publish	CDS	168555	168703	.	+	0	ID=he.00g078830.m01.CDS02-v1.0.a1;Name=he.00g078830.m01.CDS02;Parent=he.00g078830.m01-v1.0.a1;
JABWEG010000006.1	GenSAS_63493a1a2e90c-publish	exon	168760	168924	.	+	.	ID=he.00g078830.m01.exon03-v1.0.a1;Name=he.00g078830.m01.exon03;Parent=he.00g078830.m01-v1.0.a1;
JABWEG010000006.1	GenSAS_63493a1a2e90c-publish	CDS	168760	168924	.	+	2	ID=he.00g078830.m01.CDS03-v1.0.a1;Name=he.00g078830.m01.CDS03;Parent=he.00g078830.m01-v1.0.a1;
JABWEG010000006.1	GenSAS_63493a1a2e90c-publish	exon	168976	169034	.	+	.	ID=he.00g078830.m01.exon04-v1.0.a1;Name=he.00g078830.m01.exon04;Parent=he.00g078830.m01-v1.0.a1;
JABWEG010000006.1	GenSAS_63493a1a2e90c-publish	CDS	168976	169034	.	+	2	ID=he.00g078830.m01.CDS04-v1.0.a1;Name=he.00g078830.m01.CDS04;Parent=he.00g078830.m01-v1.0.a1;
JABWEG010000006.1	GenSAS_63493a1a2e90c-publish	exon	169093	169177	.	+	.	ID=he.00g078830.m01.exon05-v1.0.a1;Name=he.00g078830.m01.exon05;Parent=he.00g078830.m01-v1.0.a1;
JABWEG010000006.1	GenSAS_63493a1a2e90c-publish	CDS	169093	169177	.	+	1	ID=he.00g078830.m01.CDS05-v1.0.a1;Name=he.00g078830.m01.CDS05;Parent=he.00g078830.m01-v1.0.a1;
JABWEG010000006.1	GenSAS_63493a1a2e90c-publish	exon	169231	169844	.	+	.	ID=he.00g078830.m01.exon06-v1.0.a1;Name=he.00g078830.m01.exon06;Parent=he.00g078830.m01-v1.0.a1;
JABWEG010000006.1	GenSAS_63493a1a2e90c-publish	CDS	169231	169844	.	+	2	ID=he.00g078830.m01.CDS06-v1.0.a1;Name=he.00g078830.m01.CDS06;Parent=he.00g078830.m01-v1.0.a1;
JABWEG010000006.1	GenSAS_63493a1a2e90c-publish	exon	169898	169924	.	+	.	ID=he.00g078830.m01.exon07-v1.0.a1;Name=he.00g078830.m01.exon07;Parent=he.00g078830.m01-v1.0.a1;
JABWEG010000006.1	GenSAS_63493a1a2e90c-publish	CDS	169898	169924	.	+	1	ID=he.00g078830.m01.CDS07-v1.0.a1;Name=he.00g078830.m01.CDS07;Parent=he.00g078830.m01-v1.0.a1;
JABWEG010000006.1	GenSAS_63493a1a2e90c-publish	exon	169984	170058	.	+	.	ID=he.00g078830.m01.exon08-v1.0.a1;Name=he.00g078830.m01.exon08;Parent=he.00g078830.m01-v1.0.a1;
JABWEG010000006.1	GenSAS_63493a1a2e90c-publish	CDS	169984	170058	.	+	1	ID=he.00g078830.m01.CDS08-v1.0.a1;Name=he.00g078830.m01.CDS08;Parent=he.00g078830.m01-v1.0.a1;
JABWEG010000006.1	GenSAS_63493a1a2e90c-publish	exon	170109	170227	.	+	.	ID=he.00g078830.m01.exon09-v1.0.a1;Name=he.00g078830.m01.exon09;Parent=he.00g078830.m01-v1.0.a1;
JABWEG010000006.1	GenSAS_63493a1a2e90c-publish	CDS	170109	170227	.	+	1	ID=he.00g078830.m01.CDS09-v1.0.a1;Name=he.00g078830.m01.CDS09;Parent=he.00g078830.m01-v1.0.a1;
JABWEG010000006.1	GenSAS_63493a1a2e90c-publish	exon	170274	170453	.	+	.	ID=he.00g078830.m01.exon10-v1.0.a1;Name=he.00g078830.m01.exon10;Parent=he.00g078830.m01-v1.0.a1;
JABWEG010000006.1	GenSAS_63493a1a2e90c-publish	CDS	170274	170453	.	+	0	ID=he.00g078830.m01.CDS10-v1.0.a1;Name=he.00g078830.m01.CDS10;Parent=he.00g078830.m01-v1.0.a1;
JABWEG010000006.1	GenSAS_63493a1a2e90c-publish	gene	171143	171723	.	+	.	ID=he.00g078840-v1.0.a1;Name=he.00g078840;
JABWEG010000006.1	GenSAS_63493a1a2e90c-publish	mRNA	171143	171723	35665.00	+	.	ID=he.00g078840.m01-v1.0.a1;Name=he.00g078840.m01;Parent=he.00g078840-v1.0.a1;
JABWEG010000006.1	GenSAS_63493a1a2e90c-publish	exon	171143	171489	.	+	.	ID=he.00g078840.m01.exon01-v1.0.a1;Name=he.00g078840.m01.exon01;Parent=he.00g078840.m01-v1.0.a1;
JABWEG010000006.1	GenSAS_63493a1a2e90c-publish	CDS	171143	171489	.	+	0	ID=he.00g078840.m01.CDS01-v1.0.a1;Name=he.00g078840.m01.CDS01;Parent=he.00g078840.m01-v1.0.a1;
JABWEG010000006.1	GenSAS_63493a1a2e90c-publish	exon	171546	171723	.	+	.	ID=he.00g078840.m01.exon02-v1.0.a1;Name=he.00g078840.m01.exon02;Parent=he.00g078840.m01-v1.0.a1;
JABWEG010000006.1	GenSAS_63493a1a2e90c-publish	CDS	171546	171723	.	+	2	ID=he.00g078840.m01.CDS02-v1.0.a1;Name=he.00g078840.m01.CDS02;Parent=he.00g078840.m01-v1.0.a1;
JABWEG010000006.1	GenSAS_63493a1a2e90c-publish	gene	172290	174355	.	-	.	ID=he.00g078850-v1.0.a1;Name=he.00g078850;
JABWEG010000006.1	GenSAS_63493a1a2e90c-publish	mRNA	172290	174355	20645.00	-	.	ID=he.00g078850.m01-v1.0.a1;Name=he.00g078850.m01;Parent=he.00g078850-v1.0.a1;
JABWEG010000006.1	GenSAS_63493a1a2e90c-publish	exon	172290	172707	.	-	.	ID=he.00g078850.m01.exon01-v1.0.a1;Name=he.00g078850.m01.exon01;Parent=he.00g078850.m01-v1.0.a1;
JABWEG010000006.1	GenSAS_63493a1a2e90c-publish	CDS	172290	172707	.	-	2	ID=he.00g078850.m01.CDS01-v1.0.a1;Name=he.00g078850.m01.CDS01;Parent=he.00g078850.m01-v1.0.a1;
JABWEG010000006.1	GenSAS_63493a1a2e90c-publish	exon	172758	172973	.	-	.	ID=he.00g078850.m01.exon02-v1.0.a1;Name=he.00g078850.m01.exon02;Parent=he.00g078850.m01-v1.0.a1;
JABWEG010000006.1	GenSAS_63493a1a2e90c-publish	CDS	172758	172973	.	-	2	ID=he.00g078850.m01.CDS02-v1.0.a1;Name=he.00g078850.m01.CDS02;Parent=he.00g078850.m01-v1.0.a1;
JABWEG010000006.1	GenSAS_63493a1a2e90c-publish	exon	173027	173176	.	-	.	ID=he.00g078850.m01.exon03-v1.0.a1;Name=he.00g078850.m01.exon03;Parent=he.00g078850.m01-v1.0.a1;
JABWEG010000006.1	GenSAS_63493a1a2e90c-publish	CDS	173027	173176	.	-	2	ID=he.00g078850.m01.CDS03-v1.0.a1;Name=he.00g078850.m01.CDS03;Parent=he.00g078850.m01-v1.0.a1;
JABWEG010000006.1	GenSAS_63493a1a2e90c-publish	exon	173230	173380	.	-	.	ID=he.00g078850.m01.exon04-v1.0.a1;Name=he.00g078850.m01.exon04;Parent=he.00g078850.m01-v1.0.a1;
JABWEG010000006.1	GenSAS_63493a1a2e90c-publish	CDS	173230	173380	.	-	1	ID=he.00g078850.m01.CDS04-v1.0.a1;Name=he.00g078850.m01.CDS04;Parent=he.00g078850.m01-v1.0.a1;
JABWEG010000006.1	GenSAS_63493a1a2e90c-publish	exon	173432	173632	.	-	.	ID=he.00g078850.m01.exon05-v1.0.a1;Name=he.00g078850.m01.exon05;Parent=he.00g078850.m01-v1.0.a1;
JABWEG010000006.1	GenSAS_63493a1a2e90c-publish	CDS	173432	173632	.	-	1	ID=he.00g078850.m01.CDS05-v1.0.a1;Name=he.00g078850.m01.CDS05;Parent=he.00g078850.m01-v1.0.a1;
JABWEG010000006.1	GenSAS_63493a1a2e90c-publish	exon	173684	173797	.	-	.	ID=he.00g078850.m01.exon06-v1.0.a1;Name=he.00g078850.m01.exon06;Parent=he.00g078850.m01-v1.0.a1;
JABWEG010000006.1	GenSAS_63493a1a2e90c-publish	CDS	173684	173797	.	-	1	ID=he.00g078850.m01.CDS06-v1.0.a1;Name=he.00g078850.m01.CDS06;Parent=he.00g078850.m01-v1.0.a1;
JABWEG010000006.1	GenSAS_63493a1a2e90c-publish	exon	173847	173954	.	-	.	ID=he.00g078850.m01.exon07-v1.0.a1;Name=he.00g078850.m01.exon07;Parent=he.00g078850.m01-v1.0.a1;
JABWEG010000006.1	GenSAS_63493a1a2e90c-publish	CDS	173847	173954	.	-	1	ID=he.00g078850.m01.CDS07-v1.0.a1;Name=he.00g078850.m01.CDS07;Parent=he.00g078850.m01-v1.0.a1;
JABWEG010000006.1	GenSAS_63493a1a2e90c-publish	exon	174008	174038	.	-	.	ID=he.00g078850.m01.exon08-v1.0.a1;Name=he.00g078850.m01.exon08;Parent=he.00g078850.m01-v1.0.a1;
JABWEG010000006.1	GenSAS_63493a1a2e90c-publish	CDS	174008	174038	.	-	0	ID=he.00g078850.m01.CDS08-v1.0.a1;Name=he.00g078850.m01.CDS08;Parent=he.00g078850.m01-v1.0.a1;
JABWEG010000006.1	GenSAS_63493a1a2e90c-publish	exon	174092	174355	.	-	.	ID=he.00g078850.m01.exon09-v1.0.a1;Name=he.00g078850.m01.exon09;Parent=he.00g078850.m01-v1.0.a1;
JABWEG010000006.1	GenSAS_63493a1a2e90c-publish	CDS	174092	174355	.	-	0	ID=he.00g078850.m01.CDS09-v1.0.a1;Name=he.00g078850.m01.CDS09;Parent=he.00g078850.m01-v1.0.a1;
JABWEG010000006.1	GenSAS_63493a1a2e90c-publish	gene	177898	181741	.	+	.	ID=he.00g078860-v1.0.a1;Name=he.00g078860;
JABWEG010000006.1	GenSAS_63493a1a2e90c-publish	mRNA	177898	181741	30525.00	+	.	ID=he.00g078860.m01-v1.0.a1;Name=he.00g078860.m01;Parent=he.00g078860-v1.0.a1;
JABWEG010000006.1	GenSAS_63493a1a2e90c-publish	exon	177898	177961	.	+	.	ID=he.00g078860.m01.exon01-v1.0.a1;Name=he.00g078860.m01.exon01;Parent=he.00g078860.m01-v1.0.a1;
JABWEG010000006.1	GenSAS_63493a1a2e90c-publish	CDS	177898	177961	.	+	0	ID=he.00g078860.m01.CDS01-v1.0.a1;Name=he.00g078860.m01.CDS01;Parent=he.00g078860.m01-v1.0.a1;
JABWEG010000006.1	GenSAS_63493a1a2e90c-publish	exon	178013	178045	.	+	.	ID=he.00g078860.m01.exon02-v1.0.a1;Name=he.00g078860.m01.exon02;Parent=he.00g078860.m01-v1.0.a1;
JABWEG010000006.1	GenSAS_63493a1a2e90c-publish	CDS	178013	178045	.	+	1	ID=he.00g078860.m01.CDS02-v1.0.a1;Name=he.00g078860.m01.CDS02;Parent=he.00g078860.m01-v1.0.a1;
JABWEG010000006.1	GenSAS_63493a1a2e90c-publish	exon	178110	178129	.	+	.	ID=he.00g078860.m01.exon03-v1.0.a1;Name=he.00g078860.m01.exon03;Parent=he.00g078860.m01-v1.0.a1;
JABWEG010000006.1	GenSAS_63493a1a2e90c-publish	CDS	178110	178129	.	+	1	ID=he.00g078860.m01.CDS03-v1.0.a1;Name=he.00g078860.m01.CDS03;Parent=he.00g078860.m01-v1.0.a1;
JABWEG010000006.1	GenSAS_63493a1a2e90c-publish	exon	178201	178215	.	+	.	ID=he.00g078860.m01.exon04-v1.0.a1;Name=he.00g078860.m01.exon04;Parent=he.00g078860.m01-v1.0.a1;
JABWEG010000006.1	GenSAS_63493a1a2e90c-publish	CDS	178201	178215	.	+	0	ID=he.00g078860.m01.CDS04-v1.0.a1;Name=he.00g078860.m01.CDS04;Parent=he.00g078860.m01-v1.0.a1;
JABWEG010000006.1	GenSAS_63493a1a2e90c-publish	exon	178271	178309	.	+	.	ID=he.00g078860.m01.exon05-v1.0.a1;Name=he.00g078860.m01.exon05;Parent=he.00g078860.m01-v1.0.a1;
JABWEG010000006.1	GenSAS_63493a1a2e90c-publish	CDS	178271	178309	.	+	0	ID=he.00g078860.m01.CDS05-v1.0.a1;Name=he.00g078860.m01.CDS05;Parent=he.00g078860.m01-v1.0.a1;
JABWEG010000006.1	GenSAS_63493a1a2e90c-publish	exon	178369	178397	.	+	.	ID=he.00g078860.m01.exon06-v1.0.a1;Name=he.00g078860.m01.exon06;Parent=he.00g078860.m01-v1.0.a1;
JABWEG010000006.1	GenSAS_63493a1a2e90c-publish	CDS	178369	178397	.	+	0	ID=he.00g078860.m01.CDS06-v1.0.a1;Name=he.00g078860.m01.CDS06;Parent=he.00g078860.m01-v1.0.a1;
JABWEG010000006.1	GenSAS_63493a1a2e90c-publish	exon	178646	178797	.	+	.	ID=he.00g078860.m01.exon07-v1.0.a1;Name=he.00g078860.m01.exon07;Parent=he.00g078860.m01-v1.0.a1;
JABWEG010000006.1	GenSAS_63493a1a2e90c-publish	CDS	178646	178797	.	+	2	ID=he.00g078860.m01.CDS07-v1.0.a1;Name=he.00g078860.m01.CDS07;Parent=he.00g078860.m01-v1.0.a1;
JABWEG010000006.1	GenSAS_63493a1a2e90c-publish	exon	178854	178985	.	+	.	ID=he.00g078860.m01.exon08-v1.0.a1;Name=he.00g078860.m01.exon08;Parent=he.00g078860.m01-v1.0.a1;
JABWEG010000006.1	GenSAS_63493a1a2e90c-publish	CDS	178854	178985	.	+	1	ID=he.00g078860.m01.CDS08-v1.0.a1;Name=he.00g078860.m01.CDS08;Parent=he.00g078860.m01-v1.0.a1;
JABWEG010000006.1	GenSAS_63493a1a2e90c-publish	exon	179042	179249	.	+	.	ID=he.00g078860.m01.exon09-v1.0.a1;Name=he.00g078860.m01.exon09;Parent=he.00g078860.m01-v1.0.a1;
JABWEG010000006.1	GenSAS_63493a1a2e90c-publish	CDS	179042	179249	.	+	1	ID=he.00g078860.m01.CDS09-v1.0.a1;Name=he.00g078860.m01.CDS09;Parent=he.00g078860.m01-v1.0.a1;
JABWEG010000006.1	GenSAS_63493a1a2e90c-publish	exon	179301	179349	.	+	.	ID=he.00g078860.m01.exon10-v1.0.a1;Name=he.00g078860.m01.exon10;Parent=he.00g078860.m01-v1.0.a1;
JABWEG010000006.1	GenSAS_63493a1a2e90c-publish	CDS	179301	179349	.	+	2	ID=he.00g078860.m01.CDS10-v1.0.a1;Name=he.00g078860.m01.CDS10;Parent=he.00g078860.m01-v1.0.a1;
JABWEG010000006.1	GenSAS_63493a1a2e90c-publish	exon	179397	179545	.	+	.	ID=he.00g078860.m01.exon11-v1.0.a1;Name=he.00g078860.m01.exon11;Parent=he.00g078860.m01-v1.0.a1;
JABWEG010000006.1	GenSAS_63493a1a2e90c-publish	CDS	179397	179545	.	+	0	ID=he.00g078860.m01.CDS11-v1.0.a1;Name=he.00g078860.m01.CDS11;Parent=he.00g078860.m01-v1.0.a1;
JABWEG010000006.1	GenSAS_63493a1a2e90c-publish	exon	180292	180311	.	+	.	ID=he.00g078860.m01.exon12-v1.0.a1;Name=he.00g078860.m01.exon12;Parent=he.00g078860.m01-v1.0.a1;
JABWEG010000006.1	GenSAS_63493a1a2e90c-publish	CDS	180292	180311	.	+	2	ID=he.00g078860.m01.CDS12-v1.0.a1;Name=he.00g078860.m01.CDS12;Parent=he.00g078860.m01-v1.0.a1;
JABWEG010000006.1	GenSAS_63493a1a2e90c-publish	exon	180379	180485	.	+	.	ID=he.00g078860.m01.exon13-v1.0.a1;Name=he.00g078860.m01.exon13;Parent=he.00g078860.m01-v1.0.a1;
JABWEG010000006.1	GenSAS_63493a1a2e90c-publish	CDS	180379	180485	.	+	1	ID=he.00g078860.m01.CDS13-v1.0.a1;Name=he.00g078860.m01.CDS13;Parent=he.00g078860.m01-v1.0.a1;
JABWEG010000006.1	GenSAS_63493a1a2e90c-publish	exon	180653	180722	.	+	.	ID=he.00g078860.m01.exon14-v1.0.a1;Name=he.00g078860.m01.exon14;Parent=he.00g078860.m01-v1.0.a1;
JABWEG010000006.1	GenSAS_63493a1a2e90c-publish	CDS	180653	180722	.	+	0	ID=he.00g078860.m01.CDS14-v1.0.a1;Name=he.00g078860.m01.CDS14;Parent=he.00g078860.m01-v1.0.a1;
JABWEG010000006.1	GenSAS_63493a1a2e90c-publish	exon	180787	180856	.	+	.	ID=he.00g078860.m01.exon15-v1.0.a1;Name=he.00g078860.m01.exon15;Parent=he.00g078860.m01-v1.0.a1;
JABWEG010000006.1	GenSAS_63493a1a2e90c-publish	CDS	180787	180856	.	+	1	ID=he.00g078860.m01.CDS15-v1.0.a1;Name=he.00g078860.m01.CDS15;Parent=he.00g078860.m01-v1.0.a1;
JABWEG010000006.1	GenSAS_63493a1a2e90c-publish	exon	180914	181092	.	+	.	ID=he.00g078860.m01.exon16-v1.0.a1;Name=he.00g078860.m01.exon16;Parent=he.00g078860.m01-v1.0.a1;
JABWEG010000006.1	GenSAS_63493a1a2e90c-publish	CDS	180914	181092	.	+	2	ID=he.00g078860.m01.CDS16-v1.0.a1;Name=he.00g078860.m01.CDS16;Parent=he.00g078860.m01-v1.0.a1;
JABWEG010000006.1	GenSAS_63493a1a2e90c-publish	exon	181148	181159	.	+	.	ID=he.00g078860.m01.exon17-v1.0.a1;Name=he.00g078860.m01.exon17;Parent=he.00g078860.m01-v1.0.a1;
JABWEG010000006.1	GenSAS_63493a1a2e90c-publish	CDS	181148	181159	.	+	1	ID=he.00g078860.m01.CDS17-v1.0.a1;Name=he.00g078860.m01.CDS17;Parent=he.00g078860.m01-v1.0.a1;
JABWEG010000006.1	GenSAS_63493a1a2e90c-publish	exon	181206	181413	.	+	.	ID=he.00g078860.m01.exon18-v1.0.a1;Name=he.00g078860.m01.exon18;Parent=he.00g078860.m01-v1.0.a1;
JABWEG010000006.1	GenSAS_63493a1a2e90c-publish	CDS	181206	181413	.	+	1	ID=he.00g078860.m01.CDS18-v1.0.a1;Name=he.00g078860.m01.CDS18;Parent=he.00g078860.m01-v1.0.a1;
JABWEG010000006.1	GenSAS_63493a1a2e90c-publish	exon	181476	181524	.	+	.	ID=he.00g078860.m01.exon19-v1.0.a1;Name=he.00g078860.m01.exon19;Parent=he.00g078860.m01-v1.0.a1;
JABWEG010000006.1	GenSAS_63493a1a2e90c-publish	CDS	181476	181524	.	+	2	ID=he.00g078860.m01.CDS19-v1.0.a1;Name=he.00g078860.m01.CDS19;Parent=he.00g078860.m01-v1.0.a1;
JABWEG010000006.1	GenSAS_63493a1a2e90c-publish	exon	181586	181741	.	+	.	ID=he.00g078860.m01.exon20-v1.0.a1;Name=he.00g078860.m01.exon20;Parent=he.00g078860.m01-v1.0.a1;
JABWEG010000006.1	GenSAS_63493a1a2e90c-publish	CDS	181586	181741	.	+	0	ID=he.00g078860.m01.CDS20-v1.0.a1;Name=he.00g078860.m01.CDS20;Parent=he.00g078860.m01-v1.0.a1;
JABWEG010000006.1	GenSAS_63493a1a2e90c-publish	gene	182728	184604	.	-	.	ID=he.00g078870-v1.0.a1;Name=he.00g078870;
JABWEG010000006.1	GenSAS_63493a1a2e90c-publish	mRNA	182728	184604	18755.00	-	.	ID=he.00g078870.m01-v1.0.a1;Name=he.00g078870.m01;Parent=he.00g078870-v1.0.a1;
JABWEG010000006.1	GenSAS_63493a1a2e90c-publish	exon	182728	183561	.	-	.	ID=he.00g078870.m01.exon01-v1.0.a1;Name=he.00g078870.m01.exon01;Parent=he.00g078870.m01-v1.0.a1;
JABWEG010000006.1	GenSAS_63493a1a2e90c-publish	CDS	182728	183561	.	-	0	ID=he.00g078870.m01.CDS01-v1.0.a1;Name=he.00g078870.m01.CDS01;Parent=he.00g078870.m01-v1.0.a1;
JABWEG010000006.1	GenSAS_63493a1a2e90c-publish	exon	183618	183917	.	-	.	ID=he.00g078870.m01.exon02-v1.0.a1;Name=he.00g078870.m01.exon02;Parent=he.00g078870.m01-v1.0.a1;
JABWEG010000006.1	GenSAS_63493a1a2e90c-publish	CDS	183618	183917	.	-	0	ID=he.00g078870.m01.CDS02-v1.0.a1;Name=he.00g078870.m01.CDS02;Parent=he.00g078870.m01-v1.0.a1;
JABWEG010000006.1	GenSAS_63493a1a2e90c-publish	exon	184404	184604	.	-	.	ID=he.00g078870.m01.exon03-v1.0.a1;Name=he.00g078870.m01.exon03;Parent=he.00g078870.m01-v1.0.a1;
JABWEG010000006.1	GenSAS_63493a1a2e90c-publish	CDS	184404	184604	.	-	0	ID=he.00g078870.m01.CDS03-v1.0.a1;Name=he.00g078870.m01.CDS03;Parent=he.00g078870.m01-v1.0.a1;
JABWEG010000006.1	GenSAS_63493a1a2e90c-publish	gene	190335	192017	.	+	.	ID=he.00g078880-v1.0.a1;Name=he.00g078880;
JABWEG010000006.1	GenSAS_63493a1a2e90c-publish	mRNA	190335	192017	15055.00	+	.	ID=he.00g078880.m01-v1.0.a1;Name=he.00g078880.m01;Parent=he.00g078880-v1.0.a1;
JABWEG010000006.1	GenSAS_63493a1a2e90c-publish	exon	190335	190413	.	+	.	ID=he.00g078880.m01.exon01-v1.0.a1;Name=he.00g078880.m01.exon01;Parent=he.00g078880.m01-v1.0.a1;
JABWEG010000006.1	GenSAS_63493a1a2e90c-publish	CDS	190335	190413	.	+	0	ID=he.00g078880.m01.CDS01-v1.0.a1;Name=he.00g078880.m01.CDS01;Parent=he.00g078880.m01-v1.0.a1;
JABWEG010000006.1	GenSAS_63493a1a2e90c-publish	exon	190461	190493	.	+	.	ID=he.00g078880.m01.exon02-v1.0.a1;Name=he.00g078880.m01.exon02;Parent=he.00g078880.m01-v1.0.a1;
JABWEG010000006.1	GenSAS_63493a1a2e90c-publish	CDS	190461	190493	.	+	1	ID=he.00g078880.m01.CDS02-v1.0.a1;Name=he.00g078880.m01.CDS02;Parent=he.00g078880.m01-v1.0.a1;
JABWEG010000006.1	GenSAS_63493a1a2e90c-publish	exon	190556	190575	.	+	.	ID=he.00g078880.m01.exon03-v1.0.a1;Name=he.00g078880.m01.exon03;Parent=he.00g078880.m01-v1.0.a1;
JABWEG010000006.1	GenSAS_63493a1a2e90c-publish	CDS	190556	190575	.	+	1	ID=he.00g078880.m01.CDS03-v1.0.a1;Name=he.00g078880.m01.CDS03;Parent=he.00g078880.m01-v1.0.a1;
JABWEG010000006.1	GenSAS_63493a1a2e90c-publish	exon	190638	190652	.	+	.	ID=he.00g078880.m01.exon04-v1.0.a1;Name=he.00g078880.m01.exon04;Parent=he.00g078880.m01-v1.0.a1;
JABWEG010000006.1	GenSAS_63493a1a2e90c-publish	CDS	190638	190652	.	+	0	ID=he.00g078880.m01.CDS04-v1.0.a1;Name=he.00g078880.m01.CDS04;Parent=he.00g078880.m01-v1.0.a1;
JABWEG010000006.1	GenSAS_63493a1a2e90c-publish	exon	190707	190745	.	+	.	ID=he.00g078880.m01.exon05-v1.0.a1;Name=he.00g078880.m01.exon05;Parent=he.00g078880.m01-v1.0.a1;
JABWEG010000006.1	GenSAS_63493a1a2e90c-publish	CDS	190707	190745	.	+	0	ID=he.00g078880.m01.CDS05-v1.0.a1;Name=he.00g078880.m01.CDS05;Parent=he.00g078880.m01-v1.0.a1;
JABWEG010000006.1	GenSAS_63493a1a2e90c-publish	exon	190801	190829	.	+	.	ID=he.00g078880.m01.exon06-v1.0.a1;Name=he.00g078880.m01.exon06;Parent=he.00g078880.m01-v1.0.a1;
JABWEG010000006.1	GenSAS_63493a1a2e90c-publish	CDS	190801	190829	.	+	0	ID=he.00g078880.m01.CDS06-v1.0.a1;Name=he.00g078880.m01.CDS06;Parent=he.00g078880.m01-v1.0.a1;
JABWEG010000006.1	GenSAS_63493a1a2e90c-publish	exon	190883	190896	.	+	.	ID=he.00g078880.m01.exon07-v1.0.a1;Name=he.00g078880.m01.exon07;Parent=he.00g078880.m01-v1.0.a1;
JABWEG010000006.1	GenSAS_63493a1a2e90c-publish	CDS	190883	190896	.	+	2	ID=he.00g078880.m01.CDS07-v1.0.a1;Name=he.00g078880.m01.CDS07;Parent=he.00g078880.m01-v1.0.a1;
JABWEG010000006.1	GenSAS_63493a1a2e90c-publish	exon	190951	190979	.	+	.	ID=he.00g078880.m01.exon08-v1.0.a1;Name=he.00g078880.m01.exon08;Parent=he.00g078880.m01-v1.0.a1;
JABWEG010000006.1	GenSAS_63493a1a2e90c-publish	CDS	190951	190979	.	+	1	ID=he.00g078880.m01.CDS08-v1.0.a1;Name=he.00g078880.m01.CDS08;Parent=he.00g078880.m01-v1.0.a1;
JABWEG010000006.1	GenSAS_63493a1a2e90c-publish	exon	191086	191118	.	+	.	ID=he.00g078880.m01.exon09-v1.0.a1;Name=he.00g078880.m01.exon09;Parent=he.00g078880.m01-v1.0.a1;
JABWEG010000006.1	GenSAS_63493a1a2e90c-publish	CDS	191086	191118	.	+	0	ID=he.00g078880.m01.CDS09-v1.0.a1;Name=he.00g078880.m01.CDS09;Parent=he.00g078880.m01-v1.0.a1;
JABWEG010000006.1	GenSAS_63493a1a2e90c-publish	exon	191191	191236	.	+	.	ID=he.00g078880.m01.exon10-v1.0.a1;Name=he.00g078880.m01.exon10;Parent=he.00g078880.m01-v1.0.a1;
JABWEG010000006.1	GenSAS_63493a1a2e90c-publish	CDS	191191	191236	.	+	0	ID=he.00g078880.m01.CDS10-v1.0.a1;Name=he.00g078880.m01.CDS10;Parent=he.00g078880.m01-v1.0.a1;
JABWEG010000006.1	GenSAS_63493a1a2e90c-publish	exon	191289	191420	.	+	.	ID=he.00g078880.m01.exon11-v1.0.a1;Name=he.00g078880.m01.exon11;Parent=he.00g078880.m01-v1.0.a1;
JABWEG010000006.1	GenSAS_63493a1a2e90c-publish	CDS	191289	191420	.	+	1	ID=he.00g078880.m01.CDS11-v1.0.a1;Name=he.00g078880.m01.CDS11;Parent=he.00g078880.m01-v1.0.a1;
JABWEG010000006.1	GenSAS_63493a1a2e90c-publish	exon	191467	191668	.	+	.	ID=he.00g078880.m01.exon12-v1.0.a1;Name=he.00g078880.m01.exon12;Parent=he.00g078880.m01-v1.0.a1;
JABWEG010000006.1	GenSAS_63493a1a2e90c-publish	CDS	191467	191668	.	+	1	ID=he.00g078880.m01.CDS12-v1.0.a1;Name=he.00g078880.m01.CDS12;Parent=he.00g078880.m01-v1.0.a1;
JABWEG010000006.1	GenSAS_63493a1a2e90c-publish	exon	191727	191775	.	+	.	ID=he.00g078880.m01.exon13-v1.0.a1;Name=he.00g078880.m01.exon13;Parent=he.00g078880.m01-v1.0.a1;
JABWEG010000006.1	GenSAS_63493a1a2e90c-publish	CDS	191727	191775	.	+	2	ID=he.00g078880.m01.CDS13-v1.0.a1;Name=he.00g078880.m01.CDS13;Parent=he.00g078880.m01-v1.0.a1;
JABWEG010000006.1	GenSAS_63493a1a2e90c-publish	exon	191823	192017	.	+	.	ID=he.00g078880.m01.exon14-v1.0.a1;Name=he.00g078880.m01.exon14;Parent=he.00g078880.m01-v1.0.a1;
JABWEG010000006.1	GenSAS_63493a1a2e90c-publish	CDS	191823	192017	.	+	0	ID=he.00g078880.m01.CDS14-v1.0.a1;Name=he.00g078880.m01.CDS14;Parent=he.00g078880.m01-v1.0.a1;
JABWEG010000006.1	GenSAS_63493a1a2e90c-publish	gene	192609	195524	.	-	.	ID=he.00g078890-v1.0.a1;Name=he.00g078890;
JABWEG010000006.1	GenSAS_63493a1a2e90c-publish	mRNA	192609	195524	22380.00	-	.	ID=he.00g078890.m01-v1.0.a1;Name=he.00g078890.m01;Parent=he.00g078890-v1.0.a1;
JABWEG010000006.1	GenSAS_63493a1a2e90c-publish	exon	192609	192642	.	-	.	ID=he.00g078890.m01.exon01-v1.0.a1;Name=he.00g078890.m01.exon01;Parent=he.00g078890.m01-v1.0.a1;
JABWEG010000006.1	GenSAS_63493a1a2e90c-publish	CDS	192609	192642	.	-	2	ID=he.00g078890.m01.CDS01-v1.0.a1;Name=he.00g078890.m01.CDS01;Parent=he.00g078890.m01-v1.0.a1;
JABWEG010000006.1	GenSAS_63493a1a2e90c-publish	exon	192710	192728	.	-	.	ID=he.00g078890.m01.exon02-v1.0.a1;Name=he.00g078890.m01.exon02;Parent=he.00g078890.m01-v1.0.a1;
JABWEG010000006.1	GenSAS_63493a1a2e90c-publish	CDS	192710	192728	.	-	1	ID=he.00g078890.m01.CDS02-v1.0.a1;Name=he.00g078890.m01.CDS02;Parent=he.00g078890.m01-v1.0.a1;
JABWEG010000006.1	GenSAS_63493a1a2e90c-publish	exon	192781	192945	.	-	.	ID=he.00g078890.m01.exon03-v1.0.a1;Name=he.00g078890.m01.exon03;Parent=he.00g078890.m01-v1.0.a1;
JABWEG010000006.1	GenSAS_63493a1a2e90c-publish	CDS	192781	192945	.	-	1	ID=he.00g078890.m01.CDS03-v1.0.a1;Name=he.00g078890.m01.CDS03;Parent=he.00g078890.m01-v1.0.a1;
JABWEG010000006.1	GenSAS_63493a1a2e90c-publish	exon	192994	193117	.	-	.	ID=he.00g078890.m01.exon04-v1.0.a1;Name=he.00g078890.m01.exon04;Parent=he.00g078890.m01-v1.0.a1;
JABWEG010000006.1	GenSAS_63493a1a2e90c-publish	CDS	192994	193117	.	-	0	ID=he.00g078890.m01.CDS04-v1.0.a1;Name=he.00g078890.m01.CDS04;Parent=he.00g078890.m01-v1.0.a1;
JABWEG010000006.1	GenSAS_63493a1a2e90c-publish	exon	193159	193842	.	-	.	ID=he.00g078890.m01.exon05-v1.0.a1;Name=he.00g078890.m01.exon05;Parent=he.00g078890.m01-v1.0.a1;
JABWEG010000006.1	GenSAS_63493a1a2e90c-publish	CDS	193159	193842	.	-	0	ID=he.00g078890.m01.CDS05-v1.0.a1;Name=he.00g078890.m01.CDS05;Parent=he.00g078890.m01-v1.0.a1;
JABWEG010000006.1	GenSAS_63493a1a2e90c-publish	exon	193894	193995	.	-	.	ID=he.00g078890.m01.exon06-v1.0.a1;Name=he.00g078890.m01.exon06;Parent=he.00g078890.m01-v1.0.a1;
JABWEG010000006.1	GenSAS_63493a1a2e90c-publish	CDS	193894	193995	.	-	0	ID=he.00g078890.m01.CDS06-v1.0.a1;Name=he.00g078890.m01.CDS06;Parent=he.00g078890.m01-v1.0.a1;
JABWEG010000006.1	GenSAS_63493a1a2e90c-publish	exon	194055	194193	.	-	.	ID=he.00g078890.m01.exon07-v1.0.a1;Name=he.00g078890.m01.exon07;Parent=he.00g078890.m01-v1.0.a1;
JABWEG010000006.1	GenSAS_63493a1a2e90c-publish	CDS	194055	194193	.	-	2	ID=he.00g078890.m01.CDS07-v1.0.a1;Name=he.00g078890.m01.CDS07;Parent=he.00g078890.m01-v1.0.a1;
JABWEG010000006.1	GenSAS_63493a1a2e90c-publish	exon	194244	194374	.	-	.	ID=he.00g078890.m01.exon08-v1.0.a1;Name=he.00g078890.m01.exon08;Parent=he.00g078890.m01-v1.0.a1;
JABWEG010000006.1	GenSAS_63493a1a2e90c-publish	CDS	194244	194374	.	-	0	ID=he.00g078890.m01.CDS08-v1.0.a1;Name=he.00g078890.m01.CDS08;Parent=he.00g078890.m01-v1.0.a1;
JABWEG010000006.1	GenSAS_63493a1a2e90c-publish	exon	194433	194594	.	-	.	ID=he.00g078890.m01.exon09-v1.0.a1;Name=he.00g078890.m01.exon09;Parent=he.00g078890.m01-v1.0.a1;
JABWEG010000006.1	GenSAS_63493a1a2e90c-publish	CDS	194433	194594	.	-	0	ID=he.00g078890.m01.CDS09-v1.0.a1;Name=he.00g078890.m01.CDS09;Parent=he.00g078890.m01-v1.0.a1;
JABWEG010000006.1	GenSAS_63493a1a2e90c-publish	exon	194655	195524	.	-	.	ID=he.00g078890.m01.exon10-v1.0.a1;Name=he.00g078890.m01.exon10;Parent=he.00g078890.m01-v1.0.a1;
JABWEG010000006.1	GenSAS_63493a1a2e90c-publish	CDS	194655	195524	.	-	0	ID=he.00g078890.m01.CDS10-v1.0.a1;Name=he.00g078890.m01.CDS10;Parent=he.00g078890.m01-v1.0.a1;
JABWEG010000006.1	GenSAS_63493a1a2e90c-publish	gene	201955	202911	.	+	.	ID=he.00g078900-v1.0.a1;Name=he.00g078900;
JABWEG010000006.1	GenSAS_63493a1a2e90c-publish	mRNA	201955	202911	9045.00	+	.	ID=he.00g078900.m01-v1.0.a1;Name=he.00g078900.m01;Parent=he.00g078900-v1.0.a1;
JABWEG010000006.1	GenSAS_63493a1a2e90c-publish	exon	201955	202079	.	+	.	ID=he.00g078900.m01.exon01-v1.0.a1;Name=he.00g078900.m01.exon01;Parent=he.00g078900.m01-v1.0.a1;
JABWEG010000006.1	GenSAS_63493a1a2e90c-publish	CDS	201955	202079	.	+	0	ID=he.00g078900.m01.CDS01-v1.0.a1;Name=he.00g078900.m01.CDS01;Parent=he.00g078900.m01-v1.0.a1;
JABWEG010000006.1	GenSAS_63493a1a2e90c-publish	exon	202133	202227	.	+	.	ID=he.00g078900.m01.exon02-v1.0.a1;Name=he.00g078900.m01.exon02;Parent=he.00g078900.m01-v1.0.a1;
JABWEG010000006.1	GenSAS_63493a1a2e90c-publish	CDS	202133	202227	.	+	2	ID=he.00g078900.m01.CDS02-v1.0.a1;Name=he.00g078900.m01.CDS02;Parent=he.00g078900.m01-v1.0.a1;
JABWEG010000006.1	GenSAS_63493a1a2e90c-publish	exon	202284	202645	.	+	.	ID=he.00g078900.m01.exon03-v1.0.a1;Name=he.00g078900.m01.exon03;Parent=he.00g078900.m01-v1.0.a1;
JABWEG010000006.1	GenSAS_63493a1a2e90c-publish	CDS	202284	202645	.	+	1	ID=he.00g078900.m01.CDS03-v1.0.a1;Name=he.00g078900.m01.CDS03;Parent=he.00g078900.m01-v1.0.a1;
JABWEG010000006.1	GenSAS_63493a1a2e90c-publish	exon	202683	202728	.	+	.	ID=he.00g078900.m01.exon04-v1.0.a1;Name=he.00g078900.m01.exon04;Parent=he.00g078900.m01-v1.0.a1;
JABWEG010000006.1	GenSAS_63493a1a2e90c-publish	CDS	202683	202728	.	+	0	ID=he.00g078900.m01.CDS04-v1.0.a1;Name=he.00g078900.m01.CDS04;Parent=he.00g078900.m01-v1.0.a1;
JABWEG010000006.1	GenSAS_63493a1a2e90c-publish	exon	202787	202911	.	+	.	ID=he.00g078900.m01.exon05-v1.0.a1;Name=he.00g078900.m01.exon05;Parent=he.00g078900.m01-v1.0.a1;
JABWEG010000006.1	GenSAS_63493a1a2e90c-publish	CDS	202787	202911	.	+	1	ID=he.00g078900.m01.CDS05-v1.0.a1;Name=he.00g078900.m01.CDS05;Parent=he.00g078900.m01-v1.0.a1;
JABWEG010000006.1	GenSAS_63493a1a2e90c-publish	gene	203658	205635	.	-	.	ID=he.00g078910-v1.0.a1;Name=he.00g078910;
JABWEG010000006.1	GenSAS_63493a1a2e90c-publish	mRNA	203658	205635	19705.00	-	.	ID=he.00g078910.m01-v1.0.a1;Name=he.00g078910.m01;Parent=he.00g078910-v1.0.a1;
JABWEG010000006.1	GenSAS_63493a1a2e90c-publish	exon	203658	204217	.	-	.	ID=he.00g078910.m01.exon01-v1.0.a1;Name=he.00g078910.m01.exon01;Parent=he.00g078910.m01-v1.0.a1;
JABWEG010000006.1	GenSAS_63493a1a2e90c-publish	CDS	203658	204217	.	-	1	ID=he.00g078910.m01.CDS01-v1.0.a1;Name=he.00g078910.m01.CDS01;Parent=he.00g078910.m01-v1.0.a1;
JABWEG010000006.1	GenSAS_63493a1a2e90c-publish	exon	204265	204364	.	-	.	ID=he.00g078910.m01.exon02-v1.0.a1;Name=he.00g078910.m01.exon02;Parent=he.00g078910.m01-v1.0.a1;
JABWEG010000006.1	GenSAS_63493a1a2e90c-publish	CDS	204265	204364	.	-	0	ID=he.00g078910.m01.CDS02-v1.0.a1;Name=he.00g078910.m01.CDS02;Parent=he.00g078910.m01-v1.0.a1;
JABWEG010000006.1	GenSAS_63493a1a2e90c-publish	exon	204418	204658	.	-	.	ID=he.00g078910.m01.exon03-v1.0.a1;Name=he.00g078910.m01.exon03;Parent=he.00g078910.m01-v1.0.a1;
JABWEG010000006.1	GenSAS_63493a1a2e90c-publish	CDS	204418	204658	.	-	2	ID=he.00g078910.m01.CDS03-v1.0.a1;Name=he.00g078910.m01.CDS03;Parent=he.00g078910.m01-v1.0.a1;
JABWEG010000006.1	GenSAS_63493a1a2e90c-publish	exon	204712	205508	.	-	.	ID=he.00g078910.m01.exon04-v1.0.a1;Name=he.00g078910.m01.exon04;Parent=he.00g078910.m01-v1.0.a1;
JABWEG010000006.1	GenSAS_63493a1a2e90c-publish	CDS	204712	205508	.	-	0	ID=he.00g078910.m01.CDS04-v1.0.a1;Name=he.00g078910.m01.CDS04;Parent=he.00g078910.m01-v1.0.a1;
JABWEG010000006.1	GenSAS_63493a1a2e90c-publish	exon	205561	205635	.	-	.	ID=he.00g078910.m01.exon05-v1.0.a1;Name=he.00g078910.m01.exon05;Parent=he.00g078910.m01-v1.0.a1;
JABWEG010000006.1	GenSAS_63493a1a2e90c-publish	CDS	205561	205635	.	-	0	ID=he.00g078910.m01.CDS05-v1.0.a1;Name=he.00g078910.m01.CDS05;Parent=he.00g078910.m01-v1.0.a1;
JABWEG010000006.1	GenSAS_63493a1a2e90c-publish	gene	207148	207470	.	+	.	ID=he.00g078920-v1.0.a1;Name=he.00g078920;
JABWEG010000006.1	GenSAS_63493a1a2e90c-publish	mRNA	207148	207470	1615.00	+	.	ID=he.00g078920.m01-v1.0.a1;Name=he.00g078920.m01;Parent=he.00g078920-v1.0.a1;
JABWEG010000006.1	GenSAS_63493a1a2e90c-publish	exon	207148	207346	.	+	.	ID=he.00g078920.m01.exon01-v1.0.a1;Name=he.00g078920.m01.exon01;Parent=he.00g078920.m01-v1.0.a1;
JABWEG010000006.1	GenSAS_63493a1a2e90c-publish	CDS	207148	207346	.	+	0	ID=he.00g078920.m01.CDS01-v1.0.a1;Name=he.00g078920.m01.CDS01;Parent=he.00g078920.m01-v1.0.a1;
JABWEG010000006.1	GenSAS_63493a1a2e90c-publish	exon	207394	207470	.	+	.	ID=he.00g078920.m01.exon02-v1.0.a1;Name=he.00g078920.m01.exon02;Parent=he.00g078920.m01-v1.0.a1;
JABWEG010000006.1	GenSAS_63493a1a2e90c-publish	CDS	207394	207470	.	+	1	ID=he.00g078920.m01.CDS02-v1.0.a1;Name=he.00g078920.m01.CDS02;Parent=he.00g078920.m01-v1.0.a1;
JABWEG010000006.1	GenSAS_63493a1a2e90c-publish	gene	207739	208617	.	-	.	ID=he.00g078930-v1.0.a1;Name=he.00g078930;
JABWEG010000006.1	GenSAS_63493a1a2e90c-publish	mRNA	207739	208617	8775.00	-	.	ID=he.00g078930.m01-v1.0.a1;Name=he.00g078930.m01;Parent=he.00g078930-v1.0.a1;
JABWEG010000006.1	GenSAS_63493a1a2e90c-publish	exon	207739	208089	.	-	.	ID=he.00g078930.m01.exon01-v1.0.a1;Name=he.00g078930.m01.exon01;Parent=he.00g078930.m01-v1.0.a1;
JABWEG010000006.1	GenSAS_63493a1a2e90c-publish	CDS	207739	208089	.	-	0	ID=he.00g078930.m01.CDS01-v1.0.a1;Name=he.00g078930.m01.CDS01;Parent=he.00g078930.m01-v1.0.a1;
JABWEG010000006.1	GenSAS_63493a1a2e90c-publish	exon	208142	208306	.	-	.	ID=he.00g078930.m01.exon02-v1.0.a1;Name=he.00g078930.m01.exon02;Parent=he.00g078930.m01-v1.0.a1;
JABWEG010000006.1	GenSAS_63493a1a2e90c-publish	CDS	208142	208306	.	-	0	ID=he.00g078930.m01.CDS02-v1.0.a1;Name=he.00g078930.m01.CDS02;Parent=he.00g078930.m01-v1.0.a1;
JABWEG010000006.1	GenSAS_63493a1a2e90c-publish	exon	208357	208404	.	-	.	ID=he.00g078930.m01.exon03-v1.0.a1;Name=he.00g078930.m01.exon03;Parent=he.00g078930.m01-v1.0.a1;
JABWEG010000006.1	GenSAS_63493a1a2e90c-publish	CDS	208357	208404	.	-	0	ID=he.00g078930.m01.CDS03-v1.0.a1;Name=he.00g078930.m01.CDS03;Parent=he.00g078930.m01-v1.0.a1;
JABWEG010000006.1	GenSAS_63493a1a2e90c-publish	exon	208459	208617	.	-	.	ID=he.00g078930.m01.exon04-v1.0.a1;Name=he.00g078930.m01.exon04;Parent=he.00g078930.m01-v1.0.a1;
JABWEG010000006.1	GenSAS_63493a1a2e90c-publish	CDS	208459	208617	.	-	0	ID=he.00g078930.m01.CDS04-v1.0.a1;Name=he.00g078930.m01.CDS04;Parent=he.00g078930.m01-v1.0.a1;
JABWEG010000006.1	GenSAS_63493a1a2e90c-publish	gene	209082	210726	.	-	.	ID=he.00g078940-v1.0.a1;Name=he.00g078940;
JABWEG010000006.1	GenSAS_63493a1a2e90c-publish	mRNA	209082	210726	16435.00	-	.	ID=he.00g078940.m01-v1.0.a1;Name=he.00g078940.m01;Parent=he.00g078940-v1.0.a1;
JABWEG010000006.1	GenSAS_63493a1a2e90c-publish	exon	209082	209375	.	-	.	ID=he.00g078940.m01.exon01-v1.0.a1;Name=he.00g078940.m01.exon01;Parent=he.00g078940.m01-v1.0.a1;
JABWEG010000006.1	GenSAS_63493a1a2e90c-publish	CDS	209082	209375	.	-	0	ID=he.00g078940.m01.CDS01-v1.0.a1;Name=he.00g078940.m01.CDS01;Parent=he.00g078940.m01-v1.0.a1;
JABWEG010000006.1	GenSAS_63493a1a2e90c-publish	exon	209440	209607	.	-	.	ID=he.00g078940.m01.exon02-v1.0.a1;Name=he.00g078940.m01.exon02;Parent=he.00g078940.m01-v1.0.a1;
JABWEG010000006.1	GenSAS_63493a1a2e90c-publish	CDS	209440	209607	.	-	0	ID=he.00g078940.m01.CDS02-v1.0.a1;Name=he.00g078940.m01.CDS02;Parent=he.00g078940.m01-v1.0.a1;
JABWEG010000006.1	GenSAS_63493a1a2e90c-publish	exon	209660	209719	.	-	.	ID=he.00g078940.m01.exon03-v1.0.a1;Name=he.00g078940.m01.exon03;Parent=he.00g078940.m01-v1.0.a1;
JABWEG010000006.1	GenSAS_63493a1a2e90c-publish	CDS	209660	209719	.	-	0	ID=he.00g078940.m01.CDS03-v1.0.a1;Name=he.00g078940.m01.CDS03;Parent=he.00g078940.m01-v1.0.a1;
JABWEG010000006.1	GenSAS_63493a1a2e90c-publish	exon	209771	209908	.	-	.	ID=he.00g078940.m01.exon04-v1.0.a1;Name=he.00g078940.m01.exon04;Parent=he.00g078940.m01-v1.0.a1;
JABWEG010000006.1	GenSAS_63493a1a2e90c-publish	CDS	209771	209908	.	-	0	ID=he.00g078940.m01.CDS04-v1.0.a1;Name=he.00g078940.m01.CDS04;Parent=he.00g078940.m01-v1.0.a1;
JABWEG010000006.1	GenSAS_63493a1a2e90c-publish	exon	209959	210111	.	-	.	ID=he.00g078940.m01.exon05-v1.0.a1;Name=he.00g078940.m01.exon05;Parent=he.00g078940.m01-v1.0.a1;
JABWEG010000006.1	GenSAS_63493a1a2e90c-publish	CDS	209959	210111	.	-	0	ID=he.00g078940.m01.CDS05-v1.0.a1;Name=he.00g078940.m01.CDS05;Parent=he.00g078940.m01-v1.0.a1;
JABWEG010000006.1	GenSAS_63493a1a2e90c-publish	exon	210162	210254	.	-	.	ID=he.00g078940.m01.exon06-v1.0.a1;Name=he.00g078940.m01.exon06;Parent=he.00g078940.m01-v1.0.a1;
JABWEG010000006.1	GenSAS_63493a1a2e90c-publish	CDS	210162	210254	.	-	0	ID=he.00g078940.m01.CDS06-v1.0.a1;Name=he.00g078940.m01.CDS06;Parent=he.00g078940.m01-v1.0.a1;
JABWEG010000006.1	GenSAS_63493a1a2e90c-publish	exon	210305	210463	.	-	.	ID=he.00g078940.m01.exon07-v1.0.a1;Name=he.00g078940.m01.exon07;Parent=he.00g078940.m01-v1.0.a1;
JABWEG010000006.1	GenSAS_63493a1a2e90c-publish	CDS	210305	210463	.	-	0	ID=he.00g078940.m01.CDS07-v1.0.a1;Name=he.00g078940.m01.CDS07;Parent=he.00g078940.m01-v1.0.a1;
JABWEG010000006.1	GenSAS_63493a1a2e90c-publish	exon	210517	210726	.	-	.	ID=he.00g078940.m01.exon08-v1.0.a1;Name=he.00g078940.m01.exon08;Parent=he.00g078940.m01-v1.0.a1;
JABWEG010000006.1	GenSAS_63493a1a2e90c-publish	CDS	210517	210726	.	-	0	ID=he.00g078940.m01.CDS08-v1.0.a1;Name=he.00g078940.m01.CDS08;Parent=he.00g078940.m01-v1.0.a1;
JABWEG010000006.1	GenSAS_63493a1a2e90c-publish	gene	211190	213368	.	-	.	ID=he.00g078950-v1.0.a1;Name=he.00g078950;
JABWEG010000006.1	GenSAS_63493a1a2e90c-publish	mRNA	211190	213368	21775.00	-	.	ID=he.00g078950.m01-v1.0.a1;Name=he.00g078950.m01;Parent=he.00g078950-v1.0.a1;
JABWEG010000006.1	GenSAS_63493a1a2e90c-publish	exon	211190	212268	.	-	.	ID=he.00g078950.m01.exon01-v1.0.a1;Name=he.00g078950.m01.exon01;Parent=he.00g078950.m01-v1.0.a1;
JABWEG010000006.1	GenSAS_63493a1a2e90c-publish	CDS	211190	212268	.	-	1	ID=he.00g078950.m01.CDS01-v1.0.a1;Name=he.00g078950.m01.CDS01;Parent=he.00g078950.m01-v1.0.a1;
JABWEG010000006.1	GenSAS_63493a1a2e90c-publish	exon	212327	212436	.	-	.	ID=he.00g078950.m01.exon02-v1.0.a1;Name=he.00g078950.m01.exon02;Parent=he.00g078950.m01-v1.0.a1;
JABWEG010000006.1	GenSAS_63493a1a2e90c-publish	CDS	212327	212436	.	-	2	ID=he.00g078950.m01.CDS02-v1.0.a1;Name=he.00g078950.m01.CDS02;Parent=he.00g078950.m01-v1.0.a1;
JABWEG010000006.1	GenSAS_63493a1a2e90c-publish	exon	212491	212613	.	-	.	ID=he.00g078950.m01.exon03-v1.0.a1;Name=he.00g078950.m01.exon03;Parent=he.00g078950.m01-v1.0.a1;
JABWEG010000006.1	GenSAS_63493a1a2e90c-publish	CDS	212491	212613	.	-	2	ID=he.00g078950.m01.CDS03-v1.0.a1;Name=he.00g078950.m01.CDS03;Parent=he.00g078950.m01-v1.0.a1;
JABWEG010000006.1	GenSAS_63493a1a2e90c-publish	exon	212665	213002	.	-	.	ID=he.00g078950.m01.exon04-v1.0.a1;Name=he.00g078950.m01.exon04;Parent=he.00g078950.m01-v1.0.a1;
JABWEG010000006.1	GenSAS_63493a1a2e90c-publish	CDS	212665	213002	.	-	0	ID=he.00g078950.m01.CDS04-v1.0.a1;Name=he.00g078950.m01.CDS04;Parent=he.00g078950.m01-v1.0.a1;
JABWEG010000006.1	GenSAS_63493a1a2e90c-publish	exon	213049	213211	.	-	.	ID=he.00g078950.m01.exon05-v1.0.a1;Name=he.00g078950.m01.exon05;Parent=he.00g078950.m01-v1.0.a1;
JABWEG010000006.1	GenSAS_63493a1a2e90c-publish	CDS	213049	213211	.	-	2	ID=he.00g078950.m01.CDS05-v1.0.a1;Name=he.00g078950.m01.CDS05;Parent=he.00g078950.m01-v1.0.a1;
JABWEG010000006.1	GenSAS_63493a1a2e90c-publish	exon	213259	213368	.	-	.	ID=he.00g078950.m01.exon06-v1.0.a1;Name=he.00g078950.m01.exon06;Parent=he.00g078950.m01-v1.0.a1;
JABWEG010000006.1	GenSAS_63493a1a2e90c-publish	CDS	213259	213368	.	-	0	ID=he.00g078950.m01.CDS06-v1.0.a1;Name=he.00g078950.m01.CDS06;Parent=he.00g078950.m01-v1.0.a1;
JABWEG010000006.1	GenSAS_63493a1a2e90c-publish	gene	213656	216039	.	-	.	ID=he.00g078960-v1.0.a1;Name=he.00g078960;
JABWEG010000006.1	GenSAS_63493a1a2e90c-publish	mRNA	213656	216039	23825.00	-	.	ID=he.00g078960.m01-v1.0.a1;Name=he.00g078960.m01;Parent=he.00g078960-v1.0.a1;
JABWEG010000006.1	GenSAS_63493a1a2e90c-publish	exon	213656	214797	.	-	.	ID=he.00g078960.m01.exon01-v1.0.a1;Name=he.00g078960.m01.exon01;Parent=he.00g078960.m01-v1.0.a1;
JABWEG010000006.1	GenSAS_63493a1a2e90c-publish	CDS	213656	214797	.	-	1	ID=he.00g078960.m01.CDS01-v1.0.a1;Name=he.00g078960.m01.CDS01;Parent=he.00g078960.m01-v1.0.a1;
JABWEG010000006.1	GenSAS_63493a1a2e90c-publish	exon	214854	216039	.	-	.	ID=he.00g078960.m01.exon02-v1.0.a1;Name=he.00g078960.m01.exon02;Parent=he.00g078960.m01-v1.0.a1;
JABWEG010000006.1	GenSAS_63493a1a2e90c-publish	CDS	214854	216039	.	-	0	ID=he.00g078960.m01.CDS02-v1.0.a1;Name=he.00g078960.m01.CDS02;Parent=he.00g078960.m01-v1.0.a1;
JABWEG010000006.1	GenSAS_63493a1a2e90c-publish	gene	217524	221634	.	+	.	ID=he.00g078970-v1.0.a1;Name=he.00g078970;
JABWEG010000006.1	GenSAS_63493a1a2e90c-publish	mRNA	217524	221634	766375.00	+	.	ID=he.00g078970.m01-v1.0.a1;Name=he.00g078970.m01;Parent=he.00g078970-v1.0.a1;
JABWEG010000006.1	GenSAS_63493a1a2e90c-publish	exon	217524	217898	.	+	.	ID=he.00g078970.m01.exon01-v1.0.a1;Name=he.00g078970.m01.exon01;Parent=he.00g078970.m01-v1.0.a1;
JABWEG010000006.1	GenSAS_63493a1a2e90c-publish	CDS	217524	217898	.	+	0	ID=he.00g078970.m01.CDS01-v1.0.a1;Name=he.00g078970.m01.CDS01;Parent=he.00g078970.m01-v1.0.a1;
JABWEG010000006.1	GenSAS_63493a1a2e90c-publish	exon	217954	218706	.	+	.	ID=he.00g078970.m01.exon02-v1.0.a1;Name=he.00g078970.m01.exon02;Parent=he.00g078970.m01-v1.0.a1;
JABWEG010000006.1	GenSAS_63493a1a2e90c-publish	CDS	217954	218706	.	+	0	ID=he.00g078970.m01.CDS02-v1.0.a1;Name=he.00g078970.m01.CDS02;Parent=he.00g078970.m01-v1.0.a1;
JABWEG010000006.1	GenSAS_63493a1a2e90c-publish	exon	218765	218946	.	+	.	ID=he.00g078970.m01.exon03-v1.0.a1;Name=he.00g078970.m01.exon03;Parent=he.00g078970.m01-v1.0.a1;
JABWEG010000006.1	GenSAS_63493a1a2e90c-publish	CDS	218765	218946	.	+	0	ID=he.00g078970.m01.CDS03-v1.0.a1;Name=he.00g078970.m01.CDS03;Parent=he.00g078970.m01-v1.0.a1;
JABWEG010000006.1	GenSAS_63493a1a2e90c-publish	exon	218998	219163	.	+	.	ID=he.00g078970.m01.exon04-v1.0.a1;Name=he.00g078970.m01.exon04;Parent=he.00g078970.m01-v1.0.a1;
JABWEG010000006.1	GenSAS_63493a1a2e90c-publish	CDS	218998	219163	.	+	2	ID=he.00g078970.m01.CDS04-v1.0.a1;Name=he.00g078970.m01.CDS04;Parent=he.00g078970.m01-v1.0.a1;
JABWEG010000006.1	GenSAS_63493a1a2e90c-publish	exon	219224	219360	.	+	.	ID=he.00g078970.m01.exon05-v1.0.a1;Name=he.00g078970.m01.exon05;Parent=he.00g078970.m01-v1.0.a1;
JABWEG010000006.1	GenSAS_63493a1a2e90c-publish	CDS	219224	219360	.	+	0	ID=he.00g078970.m01.CDS05-v1.0.a1;Name=he.00g078970.m01.CDS05;Parent=he.00g078970.m01-v1.0.a1;
JABWEG010000006.1	GenSAS_63493a1a2e90c-publish	exon	219426	219838	.	+	.	ID=he.00g078970.m01.exon06-v1.0.a1;Name=he.00g078970.m01.exon06;Parent=he.00g078970.m01-v1.0.a1;
JABWEG010000006.1	GenSAS_63493a1a2e90c-publish	CDS	219426	219838	.	+	2	ID=he.00g078970.m01.CDS06-v1.0.a1;Name=he.00g078970.m01.CDS06;Parent=he.00g078970.m01-v1.0.a1;
JABWEG010000006.1	GenSAS_63493a1a2e90c-publish	exon	219893	220093	.	+	.	ID=he.00g078970.m01.exon07-v1.0.a1;Name=he.00g078970.m01.exon07;Parent=he.00g078970.m01-v1.0.a1;
JABWEG010000006.1	GenSAS_63493a1a2e90c-publish	CDS	219893	220093	.	+	1	ID=he.00g078970.m01.CDS07-v1.0.a1;Name=he.00g078970.m01.CDS07;Parent=he.00g078970.m01-v1.0.a1;
JABWEG010000006.1	GenSAS_63493a1a2e90c-publish	exon	220142	220388	.	+	.	ID=he.00g078970.m01.exon08-v1.0.a1;Name=he.00g078970.m01.exon08;Parent=he.00g078970.m01-v1.0.a1;
JABWEG010000006.1	GenSAS_63493a1a2e90c-publish	CDS	220142	220388	.	+	1	ID=he.00g078970.m01.CDS08-v1.0.a1;Name=he.00g078970.m01.CDS08;Parent=he.00g078970.m01-v1.0.a1;
JABWEG010000006.1	GenSAS_63493a1a2e90c-publish	exon	220441	221255	.	+	.	ID=he.00g078970.m01.exon09-v1.0.a1;Name=he.00g078970.m01.exon09;Parent=he.00g078970.m01-v1.0.a1;
JABWEG010000006.1	GenSAS_63493a1a2e90c-publish	CDS	220441	221255	.	+	2	ID=he.00g078970.m01.CDS09-v1.0.a1;Name=he.00g078970.m01.CDS09;Parent=he.00g078970.m01-v1.0.a1;
JABWEG010000006.1	GenSAS_63493a1a2e90c-publish	exon	221306	221489	.	+	.	ID=he.00g078970.m01.exon10-v1.0.a1;Name=he.00g078970.m01.exon10;Parent=he.00g078970.m01-v1.0.a1;
JABWEG010000006.1	GenSAS_63493a1a2e90c-publish	CDS	221306	221489	.	+	1	ID=he.00g078970.m01.CDS10-v1.0.a1;Name=he.00g078970.m01.CDS10;Parent=he.00g078970.m01-v1.0.a1;
JABWEG010000006.1	GenSAS_63493a1a2e90c-publish	exon	221544	221634	.	+	.	ID=he.00g078970.m01.exon11-v1.0.a1;Name=he.00g078970.m01.exon11;Parent=he.00g078970.m01-v1.0.a1;
JABWEG010000006.1	GenSAS_63493a1a2e90c-publish	CDS	221544	221634	.	+	2	ID=he.00g078970.m01.CDS11-v1.0.a1;Name=he.00g078970.m01.CDS11;Parent=he.00g078970.m01-v1.0.a1;
JABWEG010000006.1	GenSAS_63493a1a2e90c-publish	gene	223509	224164	.	+	.	ID=he.00g078980-v1.0.a1;Name=he.00g078980;
JABWEG010000006.1	GenSAS_63493a1a2e90c-publish	mRNA	223509	224164	6545.00	+	.	ID=he.00g078980.m01-v1.0.a1;Name=he.00g078980.m01;Parent=he.00g078980-v1.0.a1;
JABWEG010000006.1	GenSAS_63493a1a2e90c-publish	exon	223509	223585	.	+	.	ID=he.00g078980.m01.exon01-v1.0.a1;Name=he.00g078980.m01.exon01;Parent=he.00g078980.m01-v1.0.a1;
JABWEG010000006.1	GenSAS_63493a1a2e90c-publish	CDS	223509	223585	.	+	0	ID=he.00g078980.m01.CDS01-v1.0.a1;Name=he.00g078980.m01.CDS01;Parent=he.00g078980.m01-v1.0.a1;
JABWEG010000006.1	GenSAS_63493a1a2e90c-publish	exon	223642	224164	.	+	.	ID=he.00g078980.m01.exon02-v1.0.a1;Name=he.00g078980.m01.exon02;Parent=he.00g078980.m01-v1.0.a1;
JABWEG010000006.1	GenSAS_63493a1a2e90c-publish	CDS	223642	224164	.	+	2	ID=he.00g078980.m01.CDS02-v1.0.a1;Name=he.00g078980.m01.CDS02;Parent=he.00g078980.m01-v1.0.a1;
JABWEG010000006.1	GenSAS_63493a1a2e90c-publish	gene	226936	228667	.	+	.	ID=he.00g078990-v1.0.a1;Name=he.00g078990;
JABWEG010000006.1	GenSAS_63493a1a2e90c-publish	mRNA	226936	228667	11237125.00	+	.	ID=he.00g078990.m01-v1.0.a1;Name=he.00g078990.m01;Parent=he.00g078990-v1.0.a1;
JABWEG010000006.1	GenSAS_63493a1a2e90c-publish	exon	226936	226969	.	+	.	ID=he.00g078990.m01.exon01-v1.0.a1;Name=he.00g078990.m01.exon01;Parent=he.00g078990.m01-v1.0.a1;
JABWEG010000006.1	GenSAS_63493a1a2e90c-publish	CDS	226936	226969	.	+	0	ID=he.00g078990.m01.CDS01-v1.0.a1;Name=he.00g078990.m01.CDS01;Parent=he.00g078990.m01-v1.0.a1;
JABWEG010000006.1	GenSAS_63493a1a2e90c-publish	exon	227017	227219	.	+	.	ID=he.00g078990.m01.exon02-v1.0.a1;Name=he.00g078990.m01.exon02;Parent=he.00g078990.m01-v1.0.a1;
JABWEG010000006.1	GenSAS_63493a1a2e90c-publish	CDS	227017	227219	.	+	1	ID=he.00g078990.m01.CDS02-v1.0.a1;Name=he.00g078990.m01.CDS02;Parent=he.00g078990.m01-v1.0.a1;
JABWEG010000006.1	GenSAS_63493a1a2e90c-publish	exon	227272	227335	.	+	.	ID=he.00g078990.m01.exon03-v1.0.a1;Name=he.00g078990.m01.exon03;Parent=he.00g078990.m01-v1.0.a1;
JABWEG010000006.1	GenSAS_63493a1a2e90c-publish	CDS	227272	227335	.	+	0	ID=he.00g078990.m01.CDS03-v1.0.a1;Name=he.00g078990.m01.CDS03;Parent=he.00g078990.m01-v1.0.a1;
JABWEG010000006.1	GenSAS_63493a1a2e90c-publish	exon	227384	228007	.	+	.	ID=he.00g078990.m01.exon04-v1.0.a1;Name=he.00g078990.m01.exon04;Parent=he.00g078990.m01-v1.0.a1;
JABWEG010000006.1	GenSAS_63493a1a2e90c-publish	CDS	227384	228007	.	+	1	ID=he.00g078990.m01.CDS04-v1.0.a1;Name=he.00g078990.m01.CDS04;Parent=he.00g078990.m01-v1.0.a1;
JABWEG010000006.1	GenSAS_63493a1a2e90c-publish	exon	228059	228189	.	+	.	ID=he.00g078990.m01.exon05-v1.0.a1;Name=he.00g078990.m01.exon05;Parent=he.00g078990.m01-v1.0.a1;
JABWEG010000006.1	GenSAS_63493a1a2e90c-publish	CDS	228059	228189	.	+	1	ID=he.00g078990.m01.CDS05-v1.0.a1;Name=he.00g078990.m01.CDS05;Parent=he.00g078990.m01-v1.0.a1;
JABWEG010000006.1	GenSAS_63493a1a2e90c-publish	exon	228242	228667	.	+	.	ID=he.00g078990.m01.exon06-v1.0.a1;Name=he.00g078990.m01.exon06;Parent=he.00g078990.m01-v1.0.a1;
JABWEG010000006.1	GenSAS_63493a1a2e90c-publish	CDS	228242	228667	.	+	0	ID=he.00g078990.m01.CDS06-v1.0.a1;Name=he.00g078990.m01.CDS06;Parent=he.00g078990.m01-v1.0.a1;
JABWEG010000006.1	GenSAS_63493a1a2e90c-publish	gene	230160	236149	.	+	.	ID=he.00g079000-v1.0.a1;Name=he.00g079000;
JABWEG010000006.1	GenSAS_63493a1a2e90c-publish	mRNA	230160	236149	713530.00	+	.	ID=he.00g079000.m01-v1.0.a1;Name=he.00g079000.m01;Parent=he.00g079000-v1.0.a1;
JABWEG010000006.1	GenSAS_63493a1a2e90c-publish	exon	230160	232349	.	+	.	ID=he.00g079000.m01.exon01-v1.0.a1;Name=he.00g079000.m01.exon01;Parent=he.00g079000.m01-v1.0.a1;
JABWEG010000006.1	GenSAS_63493a1a2e90c-publish	CDS	230160	232349	.	+	0	ID=he.00g079000.m01.CDS01-v1.0.a1;Name=he.00g079000.m01.CDS01;Parent=he.00g079000.m01-v1.0.a1;
JABWEG010000006.1	GenSAS_63493a1a2e90c-publish	exon	232401	232562	.	+	.	ID=he.00g079000.m01.exon02-v1.0.a1;Name=he.00g079000.m01.exon02;Parent=he.00g079000.m01-v1.0.a1;
JABWEG010000006.1	GenSAS_63493a1a2e90c-publish	CDS	232401	232562	.	+	0	ID=he.00g079000.m01.CDS02-v1.0.a1;Name=he.00g079000.m01.CDS02;Parent=he.00g079000.m01-v1.0.a1;
JABWEG010000006.1	GenSAS_63493a1a2e90c-publish	exon	232625	232755	.	+	.	ID=he.00g079000.m01.exon03-v1.0.a1;Name=he.00g079000.m01.exon03;Parent=he.00g079000.m01-v1.0.a1;
JABWEG010000006.1	GenSAS_63493a1a2e90c-publish	CDS	232625	232755	.	+	0	ID=he.00g079000.m01.CDS03-v1.0.a1;Name=he.00g079000.m01.CDS03;Parent=he.00g079000.m01-v1.0.a1;
JABWEG010000006.1	GenSAS_63493a1a2e90c-publish	exon	232810	232948	.	+	.	ID=he.00g079000.m01.exon04-v1.0.a1;Name=he.00g079000.m01.exon04;Parent=he.00g079000.m01-v1.0.a1;
JABWEG010000006.1	GenSAS_63493a1a2e90c-publish	CDS	232810	232948	.	+	2	ID=he.00g079000.m01.CDS04-v1.0.a1;Name=he.00g079000.m01.CDS04;Parent=he.00g079000.m01-v1.0.a1;
JABWEG010000006.1	GenSAS_63493a1a2e90c-publish	exon	233009	233110	.	+	.	ID=he.00g079000.m01.exon05-v1.0.a1;Name=he.00g079000.m01.exon05;Parent=he.00g079000.m01-v1.0.a1;
JABWEG010000006.1	GenSAS_63493a1a2e90c-publish	CDS	233009	233110	.	+	0	ID=he.00g079000.m01.CDS05-v1.0.a1;Name=he.00g079000.m01.CDS05;Parent=he.00g079000.m01-v1.0.a1;
JABWEG010000006.1	GenSAS_63493a1a2e90c-publish	exon	233162	233863	.	+	.	ID=he.00g079000.m01.exon06-v1.0.a1;Name=he.00g079000.m01.exon06;Parent=he.00g079000.m01-v1.0.a1;
JABWEG010000006.1	GenSAS_63493a1a2e90c-publish	CDS	233162	233863	.	+	0	ID=he.00g079000.m01.CDS06-v1.0.a1;Name=he.00g079000.m01.CDS06;Parent=he.00g079000.m01-v1.0.a1;
JABWEG010000006.1	GenSAS_63493a1a2e90c-publish	exon	233923	234028	.	+	.	ID=he.00g079000.m01.exon07-v1.0.a1;Name=he.00g079000.m01.exon07;Parent=he.00g079000.m01-v1.0.a1;
JABWEG010000006.1	GenSAS_63493a1a2e90c-publish	CDS	233923	234028	.	+	0	ID=he.00g079000.m01.CDS07-v1.0.a1;Name=he.00g079000.m01.CDS07;Parent=he.00g079000.m01-v1.0.a1;
JABWEG010000006.1	GenSAS_63493a1a2e90c-publish	exon	234090	234254	.	+	.	ID=he.00g079000.m01.exon08-v1.0.a1;Name=he.00g079000.m01.exon08;Parent=he.00g079000.m01-v1.0.a1;
JABWEG010000006.1	GenSAS_63493a1a2e90c-publish	CDS	234090	234254	.	+	1	ID=he.00g079000.m01.CDS08-v1.0.a1;Name=he.00g079000.m01.CDS08;Parent=he.00g079000.m01-v1.0.a1;
JABWEG010000006.1	GenSAS_63493a1a2e90c-publish	exon	234883	235092	.	+	.	ID=he.00g079000.m01.exon09-v1.0.a1;Name=he.00g079000.m01.exon09;Parent=he.00g079000.m01-v1.0.a1;
JABWEG010000006.1	GenSAS_63493a1a2e90c-publish	CDS	234883	235092	.	+	1	ID=he.00g079000.m01.CDS09-v1.0.a1;Name=he.00g079000.m01.CDS09;Parent=he.00g079000.m01-v1.0.a1;
JABWEG010000006.1	GenSAS_63493a1a2e90c-publish	exon	235193	235561	.	+	.	ID=he.00g079000.m01.exon10-v1.0.a1;Name=he.00g079000.m01.exon10;Parent=he.00g079000.m01-v1.0.a1;
JABWEG010000006.1	GenSAS_63493a1a2e90c-publish	CDS	235193	235561	.	+	1	ID=he.00g079000.m01.CDS10-v1.0.a1;Name=he.00g079000.m01.CDS10;Parent=he.00g079000.m01-v1.0.a1;
JABWEG010000006.1	GenSAS_63493a1a2e90c-publish	exon	235623	236149	.	+	.	ID=he.00g079000.m01.exon11-v1.0.a1;Name=he.00g079000.m01.exon11;Parent=he.00g079000.m01-v1.0.a1;
JABWEG010000006.1	GenSAS_63493a1a2e90c-publish	CDS	235623	236149	.	+	1	ID=he.00g079000.m01.CDS11-v1.0.a1;Name=he.00g079000.m01.CDS11;Parent=he.00g079000.m01-v1.0.a1;
JABWEG010000006.1	GenSAS_63493a1a2e90c-publish	gene	236565	237887	.	-	.	ID=he.00g079010-v1.0.a1;Name=he.00g079010;
JABWEG010000006.1	GenSAS_63493a1a2e90c-publish	mRNA	236565	237887	13215.00	-	.	ID=he.00g079010.m01-v1.0.a1;Name=he.00g079010.m01;Parent=he.00g079010-v1.0.a1;
JABWEG010000006.1	GenSAS_63493a1a2e90c-publish	exon	236565	237887	.	-	.	ID=he.00g079010.m01.exon01-v1.0.a1;Name=he.00g079010.m01.exon01;Parent=he.00g079010.m01-v1.0.a1;
JABWEG010000006.1	GenSAS_63493a1a2e90c-publish	CDS	236565	237887	.	-	0	ID=he.00g079010.m01.CDS01-v1.0.a1;Name=he.00g079010.m01.CDS01;Parent=he.00g079010.m01-v1.0.a1;
JABWEG010000006.1	GenSAS_63493a1a2e90c-publish	gene	239357	240901	.	+	.	ID=he.00g079020-v1.0.a1;Name=he.00g079020;
JABWEG010000006.1	GenSAS_63493a1a2e90c-publish	mRNA	239357	240901	12930.00	+	.	ID=he.00g079020.m01-v1.0.a1;Name=he.00g079020.m01;Parent=he.00g079020-v1.0.a1;
JABWEG010000006.1	GenSAS_63493a1a2e90c-publish	exon	239357	240901	.	+	.	ID=he.00g079020.m01.exon01-v1.0.a1;Name=he.00g079020.m01.exon01;Parent=he.00g079020.m01-v1.0.a1;
JABWEG010000006.1	GenSAS_63493a1a2e90c-publish	CDS	239357	240901	.	+	0	ID=he.00g079020.m01.CDS01-v1.0.a1;Name=he.00g079020.m01.CDS01;Parent=he.00g079020.m01-v1.0.a1;
JABWEG010000006.1	GenSAS_63493a1a2e90c-publish	gene	241896	248581	.	+	.	ID=he.00g079030-v1.0.a1;Name=he.00g079030;
JABWEG010000006.1	GenSAS_63493a1a2e90c-publish	mRNA	241896	248581	7927275.00	+	.	ID=he.00g079030.m01-v1.0.a1;Name=he.00g079030.m01;Parent=he.00g079030-v1.0.a1;
JABWEG010000006.1	GenSAS_63493a1a2e90c-publish	exon	241896	242870	.	+	.	ID=he.00g079030.m01.exon01-v1.0.a1;Name=he.00g079030.m01.exon01;Parent=he.00g079030.m01-v1.0.a1;
JABWEG010000006.1	GenSAS_63493a1a2e90c-publish	CDS	241896	242870	.	+	0	ID=he.00g079030.m01.CDS01-v1.0.a1;Name=he.00g079030.m01.CDS01;Parent=he.00g079030.m01-v1.0.a1;
JABWEG010000006.1	GenSAS_63493a1a2e90c-publish	exon	242949	243342	.	+	.	ID=he.00g079030.m01.exon02-v1.0.a1;Name=he.00g079030.m01.exon02;Parent=he.00g079030.m01-v1.0.a1;
JABWEG010000006.1	GenSAS_63493a1a2e90c-publish	CDS	242949	243342	.	+	0	ID=he.00g079030.m01.CDS02-v1.0.a1;Name=he.00g079030.m01.CDS02;Parent=he.00g079030.m01-v1.0.a1;
JABWEG010000006.1	GenSAS_63493a1a2e90c-publish	exon	244039	244202	.	+	.	ID=he.00g079030.m01.exon03-v1.0.a1;Name=he.00g079030.m01.exon03;Parent=he.00g079030.m01-v1.0.a1;
JABWEG010000006.1	GenSAS_63493a1a2e90c-publish	CDS	244039	244202	.	+	1	ID=he.00g079030.m01.CDS03-v1.0.a1;Name=he.00g079030.m01.CDS03;Parent=he.00g079030.m01-v1.0.a1;
JABWEG010000006.1	GenSAS_63493a1a2e90c-publish	exon	244233	244351	.	+	.	ID=he.00g079030.m01.exon04-v1.0.a1;Name=he.00g079030.m01.exon04;Parent=he.00g079030.m01-v1.0.a1;
JABWEG010000006.1	GenSAS_63493a1a2e90c-publish	CDS	244233	244351	.	+	0	ID=he.00g079030.m01.CDS04-v1.0.a1;Name=he.00g079030.m01.CDS04;Parent=he.00g079030.m01-v1.0.a1;
JABWEG010000006.1	GenSAS_63493a1a2e90c-publish	exon	244416	244530	.	+	.	ID=he.00g079030.m01.exon05-v1.0.a1;Name=he.00g079030.m01.exon05;Parent=he.00g079030.m01-v1.0.a1;
JABWEG010000006.1	GenSAS_63493a1a2e90c-publish	CDS	244416	244530	.	+	2	ID=he.00g079030.m01.CDS05-v1.0.a1;Name=he.00g079030.m01.CDS05;Parent=he.00g079030.m01-v1.0.a1;
JABWEG010000006.1	GenSAS_63493a1a2e90c-publish	exon	244599	246589	.	+	.	ID=he.00g079030.m01.exon06-v1.0.a1;Name=he.00g079030.m01.exon06;Parent=he.00g079030.m01-v1.0.a1;
JABWEG010000006.1	GenSAS_63493a1a2e90c-publish	CDS	244599	246589	.	+	0	ID=he.00g079030.m01.CDS06-v1.0.a1;Name=he.00g079030.m01.CDS06;Parent=he.00g079030.m01-v1.0.a1;
JABWEG010000006.1	GenSAS_63493a1a2e90c-publish	exon	247354	248581	.	+	.	ID=he.00g079030.m01.exon07-v1.0.a1;Name=he.00g079030.m01.exon07;Parent=he.00g079030.m01-v1.0.a1;
JABWEG010000006.1	GenSAS_63493a1a2e90c-publish	CDS	247354	248581	.	+	2	ID=he.00g079030.m01.CDS07-v1.0.a1;Name=he.00g079030.m01.CDS07;Parent=he.00g079030.m01-v1.0.a1;
JABWEG010000006.1	GenSAS_63493a1a2e90c-publish	gene	252973	253727	.	-	.	ID=he.00g079040-v1.0.a1;Name=he.00g079040;
JABWEG010000006.1	GenSAS_63493a1a2e90c-publish	mRNA	252973	253727	7535.00	-	.	ID=he.00g079040.m01-v1.0.a1;Name=he.00g079040.m01;Parent=he.00g079040-v1.0.a1;
JABWEG010000006.1	GenSAS_63493a1a2e90c-publish	exon	252973	253434	.	-	.	ID=he.00g079040.m01.exon01-v1.0.a1;Name=he.00g079040.m01.exon01;Parent=he.00g079040.m01-v1.0.a1;
JABWEG010000006.1	GenSAS_63493a1a2e90c-publish	CDS	252973	253434	.	-	0	ID=he.00g079040.m01.CDS01-v1.0.a1;Name=he.00g079040.m01.CDS01;Parent=he.00g079040.m01-v1.0.a1;
JABWEG010000006.1	GenSAS_63493a1a2e90c-publish	exon	253493	253570	.	-	.	ID=he.00g079040.m01.exon02-v1.0.a1;Name=he.00g079040.m01.exon02;Parent=he.00g079040.m01-v1.0.a1;
JABWEG010000006.1	GenSAS_63493a1a2e90c-publish	CDS	253493	253570	.	-	0	ID=he.00g079040.m01.CDS02-v1.0.a1;Name=he.00g079040.m01.CDS02;Parent=he.00g079040.m01-v1.0.a1;
JABWEG010000006.1	GenSAS_63493a1a2e90c-publish	exon	253638	253727	.	-	.	ID=he.00g079040.m01.exon03-v1.0.a1;Name=he.00g079040.m01.exon03;Parent=he.00g079040.m01-v1.0.a1;
JABWEG010000006.1	GenSAS_63493a1a2e90c-publish	CDS	253638	253727	.	-	0	ID=he.00g079040.m01.CDS03-v1.0.a1;Name=he.00g079040.m01.CDS03;Parent=he.00g079040.m01-v1.0.a1;
JABWEG010000006.1	GenSAS_63493a1a2e90c-publish	gene	255439	257491	.	-	.	ID=he.00g079050-v1.0.a1;Name=he.00g079050;
JABWEG010000006.1	GenSAS_63493a1a2e90c-publish	mRNA	255439	257491	20215.00	-	.	ID=he.00g079050.m01-v1.0.a1;Name=he.00g079050.m01;Parent=he.00g079050-v1.0.a1;
JABWEG010000006.1	GenSAS_63493a1a2e90c-publish	exon	255439	255736	.	-	.	ID=he.00g079050.m01.exon01-v1.0.a1;Name=he.00g079050.m01.exon01;Parent=he.00g079050.m01-v1.0.a1;
JABWEG010000006.1	GenSAS_63493a1a2e90c-publish	CDS	255439	255736	.	-	2	ID=he.00g079050.m01.CDS01-v1.0.a1;Name=he.00g079050.m01.CDS01;Parent=he.00g079050.m01-v1.0.a1;
JABWEG010000006.1	GenSAS_63493a1a2e90c-publish	exon	255787	256805	.	-	.	ID=he.00g079050.m01.exon02-v1.0.a1;Name=he.00g079050.m01.exon02;Parent=he.00g079050.m01-v1.0.a1;
JABWEG010000006.1	GenSAS_63493a1a2e90c-publish	CDS	255787	256805	.	-	0	ID=he.00g079050.m01.CDS02-v1.0.a1;Name=he.00g079050.m01.CDS02;Parent=he.00g079050.m01-v1.0.a1;
JABWEG010000006.1	GenSAS_63493a1a2e90c-publish	exon	256867	257248	.	-	.	ID=he.00g079050.m01.exon03-v1.0.a1;Name=he.00g079050.m01.exon03;Parent=he.00g079050.m01-v1.0.a1;
JABWEG010000006.1	GenSAS_63493a1a2e90c-publish	CDS	256867	257248	.	-	2	ID=he.00g079050.m01.CDS03-v1.0.a1;Name=he.00g079050.m01.CDS03;Parent=he.00g079050.m01-v1.0.a1;
JABWEG010000006.1	GenSAS_63493a1a2e90c-publish	exon	257328	257491	.	-	.	ID=he.00g079050.m01.exon04-v1.0.a1;Name=he.00g079050.m01.exon04;Parent=he.00g079050.m01-v1.0.a1;
JABWEG010000006.1	GenSAS_63493a1a2e90c-publish	CDS	257328	257491	.	-	0	ID=he.00g079050.m01.CDS04-v1.0.a1;Name=he.00g079050.m01.CDS04;Parent=he.00g079050.m01-v1.0.a1;
JABWEG010000006.1	GenSAS_63493a1a2e90c-publish	gene	258067	259035	.	-	.	ID=he.00g079060-v1.0.a1;Name=he.00g079060;
JABWEG010000006.1	GenSAS_63493a1a2e90c-publish	mRNA	258067	259035	9675.00	-	.	ID=he.00g079060.m01-v1.0.a1;Name=he.00g079060.m01;Parent=he.00g079060-v1.0.a1;
JABWEG010000006.1	GenSAS_63493a1a2e90c-publish	exon	258067	259035	.	-	.	ID=he.00g079060.m01.exon01-v1.0.a1;Name=he.00g079060.m01.exon01;Parent=he.00g079060.m01-v1.0.a1;
JABWEG010000006.1	GenSAS_63493a1a2e90c-publish	CDS	258067	259035	.	-	0	ID=he.00g079060.m01.CDS01-v1.0.a1;Name=he.00g079060.m01.CDS01;Parent=he.00g079060.m01-v1.0.a1;
JABWEG010000006.1	GenSAS_63493a1a2e90c-publish	gene	260012	262378	.	+	.	ID=he.00g079070-v1.0.a1;Name=he.00g079070;
JABWEG010000006.1	GenSAS_63493a1a2e90c-publish	mRNA	260012	262378	23655.00	+	.	ID=he.00g079070.m01-v1.0.a1;Name=he.00g079070.m01;Parent=he.00g079070-v1.0.a1;
JABWEG010000006.1	GenSAS_63493a1a2e90c-publish	exon	260012	262378	.	+	.	ID=he.00g079070.m01.exon01-v1.0.a1;Name=he.00g079070.m01.exon01;Parent=he.00g079070.m01-v1.0.a1;
JABWEG010000006.1	GenSAS_63493a1a2e90c-publish	CDS	260012	262378	.	+	0	ID=he.00g079070.m01.CDS01-v1.0.a1;Name=he.00g079070.m01.CDS01;Parent=he.00g079070.m01-v1.0.a1;
JABWEG010000006.1	GenSAS_63493a1a2e90c-publish	gene	264287	268159	.	+	.	ID=he.00g079080-v1.0.a1;Name=he.00g079080;
JABWEG010000006.1	GenSAS_63493a1a2e90c-publish	mRNA	264287	268159	230035.00	+	.	ID=he.00g079080.m01-v1.0.a1;Name=he.00g079080.m01;Parent=he.00g079080-v1.0.a1;
JABWEG010000006.1	GenSAS_63493a1a2e90c-publish	exon	264287	268159	.	+	.	ID=he.00g079080.m01.exon01-v1.0.a1;Name=he.00g079080.m01.exon01;Parent=he.00g079080.m01-v1.0.a1;
JABWEG010000006.1	GenSAS_63493a1a2e90c-publish	CDS	264287	268159	.	+	0	ID=he.00g079080.m01.CDS01-v1.0.a1;Name=he.00g079080.m01.CDS01;Parent=he.00g079080.m01-v1.0.a1;
JABWEG010000006.1	GenSAS_63493a1a2e90c-publish	gene	275359	277492	.	-	.	ID=he.00g079090-v1.0.a1;Name=he.00g079090;
JABWEG010000006.1	GenSAS_63493a1a2e90c-publish	mRNA	275359	277492	20650.00	-	.	ID=he.00g079090.m01-v1.0.a1;Name=he.00g079090.m01;Parent=he.00g079090-v1.0.a1;
JABWEG010000006.1	GenSAS_63493a1a2e90c-publish	exon	275359	275442	.	-	.	ID=he.00g079090.m01.exon01-v1.0.a1;Name=he.00g079090.m01.exon01;Parent=he.00g079090.m01-v1.0.a1;
JABWEG010000006.1	GenSAS_63493a1a2e90c-publish	CDS	275359	275442	.	-	0	ID=he.00g079090.m01.CDS01-v1.0.a1;Name=he.00g079090.m01.CDS01;Parent=he.00g079090.m01-v1.0.a1;
JABWEG010000006.1	GenSAS_63493a1a2e90c-publish	exon	275497	276900	.	-	.	ID=he.00g079090.m01.exon02-v1.0.a1;Name=he.00g079090.m01.exon02;Parent=he.00g079090.m01-v1.0.a1;
JABWEG010000006.1	GenSAS_63493a1a2e90c-publish	CDS	275497	276900	.	-	0	ID=he.00g079090.m01.CDS02-v1.0.a1;Name=he.00g079090.m01.CDS02;Parent=he.00g079090.m01-v1.0.a1;
JABWEG010000006.1	GenSAS_63493a1a2e90c-publish	exon	276971	277492	.	-	.	ID=he.00g079090.m01.exon03-v1.0.a1;Name=he.00g079090.m01.exon03;Parent=he.00g079090.m01-v1.0.a1;
JABWEG010000006.1	GenSAS_63493a1a2e90c-publish	CDS	276971	277492	.	-	0	ID=he.00g079090.m01.CDS03-v1.0.a1;Name=he.00g079090.m01.CDS03;Parent=he.00g079090.m01-v1.0.a1;
JABWEG010000006.1	GenSAS_63493a1a2e90c-publish	gene	285193	286727	.	+	.	ID=he.00g079100-v1.0.a1;Name=he.00g079100;
JABWEG010000006.1	GenSAS_63493a1a2e90c-publish	mRNA	285193	286727	53775.00	+	.	ID=he.00g079100.m01-v1.0.a1;Name=he.00g079100.m01;Parent=he.00g079100-v1.0.a1;
JABWEG010000006.1	GenSAS_63493a1a2e90c-publish	exon	285193	285320	.	+	.	ID=he.00g079100.m01.exon01-v1.0.a1;Name=he.00g079100.m01.exon01;Parent=he.00g079100.m01-v1.0.a1;
JABWEG010000006.1	GenSAS_63493a1a2e90c-publish	CDS	285193	285320	.	+	0	ID=he.00g079100.m01.CDS01-v1.0.a1;Name=he.00g079100.m01.CDS01;Parent=he.00g079100.m01-v1.0.a1;
JABWEG010000006.1	GenSAS_63493a1a2e90c-publish	exon	285381	285635	.	+	.	ID=he.00g079100.m01.exon02-v1.0.a1;Name=he.00g079100.m01.exon02;Parent=he.00g079100.m01-v1.0.a1;
JABWEG010000006.1	GenSAS_63493a1a2e90c-publish	CDS	285381	285635	.	+	2	ID=he.00g079100.m01.CDS02-v1.0.a1;Name=he.00g079100.m01.CDS02;Parent=he.00g079100.m01-v1.0.a1;
JABWEG010000006.1	GenSAS_63493a1a2e90c-publish	exon	285697	285806	.	+	.	ID=he.00g079100.m01.exon03-v1.0.a1;Name=he.00g079100.m01.exon03;Parent=he.00g079100.m01-v1.0.a1;
JABWEG010000006.1	GenSAS_63493a1a2e90c-publish	CDS	285697	285806	.	+	2	ID=he.00g079100.m01.CDS03-v1.0.a1;Name=he.00g079100.m01.CDS03;Parent=he.00g079100.m01-v1.0.a1;
JABWEG010000006.1	GenSAS_63493a1a2e90c-publish	exon	285863	286027	.	+	.	ID=he.00g079100.m01.exon04-v1.0.a1;Name=he.00g079100.m01.exon04;Parent=he.00g079100.m01-v1.0.a1;
JABWEG010000006.1	GenSAS_63493a1a2e90c-publish	CDS	285863	286027	.	+	1	ID=he.00g079100.m01.CDS04-v1.0.a1;Name=he.00g079100.m01.CDS04;Parent=he.00g079100.m01-v1.0.a1;
JABWEG010000006.1	GenSAS_63493a1a2e90c-publish	exon	286084	286727	.	+	.	ID=he.00g079100.m01.exon05-v1.0.a1;Name=he.00g079100.m01.exon05;Parent=he.00g079100.m01-v1.0.a1;
JABWEG010000006.1	GenSAS_63493a1a2e90c-publish	CDS	286084	286727	.	+	1	ID=he.00g079100.m01.CDS05-v1.0.a1;Name=he.00g079100.m01.CDS05;Parent=he.00g079100.m01-v1.0.a1;
JABWEG010000006.1	GenSAS_63493a1a2e90c-publish	gene	286811	288610	.	-	.	ID=he.00g079110-v1.0.a1;Name=he.00g079110;
JABWEG010000006.1	GenSAS_63493a1a2e90c-publish	mRNA	286811	288610	16200.00	-	.	ID=he.00g079110.m01-v1.0.a1;Name=he.00g079110.m01;Parent=he.00g079110-v1.0.a1;
JABWEG010000006.1	GenSAS_63493a1a2e90c-publish	exon	286811	287062	.	-	.	ID=he.00g079110.m01.exon01-v1.0.a1;Name=he.00g079110.m01.exon01;Parent=he.00g079110.m01-v1.0.a1;
JABWEG010000006.1	GenSAS_63493a1a2e90c-publish	CDS	286811	287062	.	-	0	ID=he.00g079110.m01.CDS01-v1.0.a1;Name=he.00g079110.m01.CDS01;Parent=he.00g079110.m01-v1.0.a1;
JABWEG010000006.1	GenSAS_63493a1a2e90c-publish	exon	287112	287309	.	-	.	ID=he.00g079110.m01.exon02-v1.0.a1;Name=he.00g079110.m01.exon02;Parent=he.00g079110.m01-v1.0.a1;
JABWEG010000006.1	GenSAS_63493a1a2e90c-publish	CDS	287112	287309	.	-	0	ID=he.00g079110.m01.CDS02-v1.0.a1;Name=he.00g079110.m01.CDS02;Parent=he.00g079110.m01-v1.0.a1;
JABWEG010000006.1	GenSAS_63493a1a2e90c-publish	exon	287359	287514	.	-	.	ID=he.00g079110.m01.exon03-v1.0.a1;Name=he.00g079110.m01.exon03;Parent=he.00g079110.m01-v1.0.a1;
JABWEG010000006.1	GenSAS_63493a1a2e90c-publish	CDS	287359	287514	.	-	0	ID=he.00g079110.m01.CDS03-v1.0.a1;Name=he.00g079110.m01.CDS03;Parent=he.00g079110.m01-v1.0.a1;
JABWEG010000006.1	GenSAS_63493a1a2e90c-publish	exon	287582	288610	.	-	.	ID=he.00g079110.m01.exon04-v1.0.a1;Name=he.00g079110.m01.exon04;Parent=he.00g079110.m01-v1.0.a1;
JABWEG010000006.1	GenSAS_63493a1a2e90c-publish	CDS	287582	288610	.	-	0	ID=he.00g079110.m01.CDS04-v1.0.a1;Name=he.00g079110.m01.CDS04;Parent=he.00g079110.m01-v1.0.a1;
JABWEG010000006.1	GenSAS_63493a1a2e90c-publish	gene	290988	292275	.	-	.	ID=he.00g079120-v1.0.a1;Name=he.00g079120;
JABWEG010000006.1	GenSAS_63493a1a2e90c-publish	mRNA	290988	292275	10370.00	-	.	ID=he.00g079120.m01-v1.0.a1;Name=he.00g079120.m01;Parent=he.00g079120-v1.0.a1;
JABWEG010000006.1	GenSAS_63493a1a2e90c-publish	exon	290988	291144	.	-	.	ID=he.00g079120.m01.exon01-v1.0.a1;Name=he.00g079120.m01.exon01;Parent=he.00g079120.m01-v1.0.a1;
JABWEG010000006.1	GenSAS_63493a1a2e90c-publish	CDS	290988	291144	.	-	2	ID=he.00g079120.m01.CDS01-v1.0.a1;Name=he.00g079120.m01.CDS01;Parent=he.00g079120.m01-v1.0.a1;
JABWEG010000006.1	GenSAS_63493a1a2e90c-publish	exon	291207	291256	.	-	.	ID=he.00g079120.m01.exon02-v1.0.a1;Name=he.00g079120.m01.exon02;Parent=he.00g079120.m01-v1.0.a1;
JABWEG010000006.1	GenSAS_63493a1a2e90c-publish	CDS	291207	291256	.	-	0	ID=he.00g079120.m01.CDS02-v1.0.a1;Name=he.00g079120.m01.CDS02;Parent=he.00g079120.m01-v1.0.a1;
JABWEG010000006.1	GenSAS_63493a1a2e90c-publish	exon	291309	291437	.	-	.	ID=he.00g079120.m01.exon03-v1.0.a1;Name=he.00g079120.m01.exon03;Parent=he.00g079120.m01-v1.0.a1;
JABWEG010000006.1	GenSAS_63493a1a2e90c-publish	CDS	291309	291437	.	-	0	ID=he.00g079120.m01.CDS03-v1.0.a1;Name=he.00g079120.m01.CDS03;Parent=he.00g079120.m01-v1.0.a1;
JABWEG010000006.1	GenSAS_63493a1a2e90c-publish	exon	291496	291562	.	-	.	ID=he.00g079120.m01.exon04-v1.0.a1;Name=he.00g079120.m01.exon04;Parent=he.00g079120.m01-v1.0.a1;
JABWEG010000006.1	GenSAS_63493a1a2e90c-publish	CDS	291496	291562	.	-	2	ID=he.00g079120.m01.CDS04-v1.0.a1;Name=he.00g079120.m01.CDS04;Parent=he.00g079120.m01-v1.0.a1;
JABWEG010000006.1	GenSAS_63493a1a2e90c-publish	exon	291611	291734	.	-	.	ID=he.00g079120.m01.exon05-v1.0.a1;Name=he.00g079120.m01.exon05;Parent=he.00g079120.m01-v1.0.a1;
JABWEG010000006.1	GenSAS_63493a1a2e90c-publish	CDS	291611	291734	.	-	1	ID=he.00g079120.m01.CDS05-v1.0.a1;Name=he.00g079120.m01.CDS05;Parent=he.00g079120.m01-v1.0.a1;
JABWEG010000006.1	GenSAS_63493a1a2e90c-publish	exon	291791	291871	.	-	.	ID=he.00g079120.m01.exon06-v1.0.a1;Name=he.00g079120.m01.exon06;Parent=he.00g079120.m01-v1.0.a1;
JABWEG010000006.1	GenSAS_63493a1a2e90c-publish	CDS	291791	291871	.	-	1	ID=he.00g079120.m01.CDS06-v1.0.a1;Name=he.00g079120.m01.CDS06;Parent=he.00g079120.m01-v1.0.a1;
JABWEG010000006.1	GenSAS_63493a1a2e90c-publish	exon	291933	292024	.	-	.	ID=he.00g079120.m01.exon07-v1.0.a1;Name=he.00g079120.m01.exon07;Parent=he.00g079120.m01-v1.0.a1;
JABWEG010000006.1	GenSAS_63493a1a2e90c-publish	CDS	291933	292024	.	-	2	ID=he.00g079120.m01.CDS07-v1.0.a1;Name=he.00g079120.m01.CDS07;Parent=he.00g079120.m01-v1.0.a1;
JABWEG010000006.1	GenSAS_63493a1a2e90c-publish	exon	292086	292173	.	-	.	ID=he.00g079120.m01.exon08-v1.0.a1;Name=he.00g079120.m01.exon08;Parent=he.00g079120.m01-v1.0.a1;
JABWEG010000006.1	GenSAS_63493a1a2e90c-publish	CDS	292086	292173	.	-	1	ID=he.00g079120.m01.CDS08-v1.0.a1;Name=he.00g079120.m01.CDS08;Parent=he.00g079120.m01-v1.0.a1;
JABWEG010000006.1	GenSAS_63493a1a2e90c-publish	exon	292233	292275	.	-	.	ID=he.00g079120.m01.exon09-v1.0.a1;Name=he.00g079120.m01.exon09;Parent=he.00g079120.m01-v1.0.a1;
JABWEG010000006.1	GenSAS_63493a1a2e90c-publish	CDS	292233	292275	.	-	0	ID=he.00g079120.m01.CDS09-v1.0.a1;Name=he.00g079120.m01.CDS09;Parent=he.00g079120.m01-v1.0.a1;
JABWEG010000006.1	GenSAS_63493a1a2e90c-publish	gene	296547	297367	.	+	.	ID=he.00g079130-v1.0.a1;Name=he.00g079130;
JABWEG010000006.1	GenSAS_63493a1a2e90c-publish	mRNA	296547	297367	8140.00	+	.	ID=he.00g079130.m01-v1.0.a1;Name=he.00g079130.m01;Parent=he.00g079130-v1.0.a1;
JABWEG010000006.1	GenSAS_63493a1a2e90c-publish	exon	296547	296792	.	+	.	ID=he.00g079130.m01.exon01-v1.0.a1;Name=he.00g079130.m01.exon01;Parent=he.00g079130.m01-v1.0.a1;
JABWEG010000006.1	GenSAS_63493a1a2e90c-publish	CDS	296547	296792	.	+	0	ID=he.00g079130.m01.CDS01-v1.0.a1;Name=he.00g079130.m01.CDS01;Parent=he.00g079130.m01-v1.0.a1;
JABWEG010000006.1	GenSAS_63493a1a2e90c-publish	exon	296845	296955	.	+	.	ID=he.00g079130.m01.exon02-v1.0.a1;Name=he.00g079130.m01.exon02;Parent=he.00g079130.m01-v1.0.a1;
JABWEG010000006.1	GenSAS_63493a1a2e90c-publish	CDS	296845	296955	.	+	0	ID=he.00g079130.m01.CDS02-v1.0.a1;Name=he.00g079130.m01.CDS02;Parent=he.00g079130.m01-v1.0.a1;
JABWEG010000006.1	GenSAS_63493a1a2e90c-publish	exon	297016	297171	.	+	.	ID=he.00g079130.m01.exon03-v1.0.a1;Name=he.00g079130.m01.exon03;Parent=he.00g079130.m01-v1.0.a1;
JABWEG010000006.1	GenSAS_63493a1a2e90c-publish	CDS	297016	297171	.	+	0	ID=he.00g079130.m01.CDS03-v1.0.a1;Name=he.00g079130.m01.CDS03;Parent=he.00g079130.m01-v1.0.a1;
JABWEG010000006.1	GenSAS_63493a1a2e90c-publish	exon	297221	297367	.	+	.	ID=he.00g079130.m01.exon04-v1.0.a1;Name=he.00g079130.m01.exon04;Parent=he.00g079130.m01-v1.0.a1;
JABWEG010000006.1	GenSAS_63493a1a2e90c-publish	CDS	297221	297367	.	+	0	ID=he.00g079130.m01.CDS04-v1.0.a1;Name=he.00g079130.m01.CDS04;Parent=he.00g079130.m01-v1.0.a1;
JABWEG010000006.1	GenSAS_63493a1a2e90c-publish	gene	298056	299515	.	+	.	ID=he.00g079140-v1.0.a1;Name=he.00g079140;
JABWEG010000006.1	GenSAS_63493a1a2e90c-publish	mRNA	298056	299515	14585.00	+	.	ID=he.00g079140.m01-v1.0.a1;Name=he.00g079140.m01;Parent=he.00g079140-v1.0.a1;
JABWEG010000006.1	GenSAS_63493a1a2e90c-publish	exon	298056	298216	.	+	.	ID=he.00g079140.m01.exon01-v1.0.a1;Name=he.00g079140.m01.exon01;Parent=he.00g079140.m01-v1.0.a1;
JABWEG010000006.1	GenSAS_63493a1a2e90c-publish	CDS	298056	298216	.	+	0	ID=he.00g079140.m01.CDS01-v1.0.a1;Name=he.00g079140.m01.CDS01;Parent=he.00g079140.m01-v1.0.a1;
JABWEG010000006.1	GenSAS_63493a1a2e90c-publish	exon	298279	298463	.	+	.	ID=he.00g079140.m01.exon02-v1.0.a1;Name=he.00g079140.m01.exon02;Parent=he.00g079140.m01-v1.0.a1;
JABWEG010000006.1	GenSAS_63493a1a2e90c-publish	CDS	298279	298463	.	+	2	ID=he.00g079140.m01.CDS02-v1.0.a1;Name=he.00g079140.m01.CDS02;Parent=he.00g079140.m01-v1.0.a1;
JABWEG010000006.1	GenSAS_63493a1a2e90c-publish	exon	298519	298622	.	+	.	ID=he.00g079140.m01.exon03-v1.0.a1;Name=he.00g079140.m01.exon03;Parent=he.00g079140.m01-v1.0.a1;
JABWEG010000006.1	GenSAS_63493a1a2e90c-publish	CDS	298519	298622	.	+	1	ID=he.00g079140.m01.CDS03-v1.0.a1;Name=he.00g079140.m01.CDS03;Parent=he.00g079140.m01-v1.0.a1;
JABWEG010000006.1	GenSAS_63493a1a2e90c-publish	exon	298676	299515	.	+	.	ID=he.00g079140.m01.exon04-v1.0.a1;Name=he.00g079140.m01.exon04;Parent=he.00g079140.m01-v1.0.a1;
JABWEG010000006.1	GenSAS_63493a1a2e90c-publish	CDS	298676	299515	.	+	0	ID=he.00g079140.m01.CDS04-v1.0.a1;Name=he.00g079140.m01.CDS04;Parent=he.00g079140.m01-v1.0.a1;
JABWEG010000006.1	GenSAS_63493a1a2e90c-publish	gene	300203	301320	.	-	.	ID=he.00g079150-v1.0.a1;Name=he.00g079150;
JABWEG010000006.1	GenSAS_63493a1a2e90c-publish	mRNA	300203	301320	11165.00	-	.	ID=he.00g079150.m01-v1.0.a1;Name=he.00g079150.m01;Parent=he.00g079150-v1.0.a1;
JABWEG010000006.1	GenSAS_63493a1a2e90c-publish	exon	300203	300272	.	-	.	ID=he.00g079150.m01.exon01-v1.0.a1;Name=he.00g079150.m01.exon01;Parent=he.00g079150.m01-v1.0.a1;
JABWEG010000006.1	GenSAS_63493a1a2e90c-publish	CDS	300203	300272	.	-	2	ID=he.00g079150.m01.CDS01-v1.0.a1;Name=he.00g079150.m01.CDS01;Parent=he.00g079150.m01-v1.0.a1;
JABWEG010000006.1	GenSAS_63493a1a2e90c-publish	exon	300323	300476	.	-	.	ID=he.00g079150.m01.exon02-v1.0.a1;Name=he.00g079150.m01.exon02;Parent=he.00g079150.m01-v1.0.a1;
JABWEG010000006.1	GenSAS_63493a1a2e90c-publish	CDS	300323	300476	.	-	1	ID=he.00g079150.m01.CDS02-v1.0.a1;Name=he.00g079150.m01.CDS02;Parent=he.00g079150.m01-v1.0.a1;
JABWEG010000006.1	GenSAS_63493a1a2e90c-publish	exon	300529	300830	.	-	.	ID=he.00g079150.m01.exon03-v1.0.a1;Name=he.00g079150.m01.exon03;Parent=he.00g079150.m01-v1.0.a1;
JABWEG010000006.1	GenSAS_63493a1a2e90c-publish	CDS	300529	300830	.	-	2	ID=he.00g079150.m01.CDS03-v1.0.a1;Name=he.00g079150.m01.CDS03;Parent=he.00g079150.m01-v1.0.a1;
JABWEG010000006.1	GenSAS_63493a1a2e90c-publish	exon	300890	301028	.	-	.	ID=he.00g079150.m01.exon04-v1.0.a1;Name=he.00g079150.m01.exon04;Parent=he.00g079150.m01-v1.0.a1;
JABWEG010000006.1	GenSAS_63493a1a2e90c-publish	CDS	300890	301028	.	-	1	ID=he.00g079150.m01.CDS04-v1.0.a1;Name=he.00g079150.m01.CDS04;Parent=he.00g079150.m01-v1.0.a1;
JABWEG010000006.1	GenSAS_63493a1a2e90c-publish	exon	301203	301320	.	-	.	ID=he.00g079150.m01.exon05-v1.0.a1;Name=he.00g079150.m01.exon05;Parent=he.00g079150.m01-v1.0.a1;
JABWEG010000006.1	GenSAS_63493a1a2e90c-publish	CDS	301203	301320	.	-	0	ID=he.00g079150.m01.CDS05-v1.0.a1;Name=he.00g079150.m01.CDS05;Parent=he.00g079150.m01-v1.0.a1;
JABWEG010000006.1	GenSAS_63493a1a2e90c-publish	gene	301465	303177	.	+	.	ID=he.00g079160-v1.0.a1;Name=he.00g079160;
JABWEG010000006.1	GenSAS_63493a1a2e90c-publish	mRNA	301465	303177	17115.00	+	.	ID=he.00g079160.m01-v1.0.a1;Name=he.00g079160.m01;Parent=he.00g079160-v1.0.a1;
JABWEG010000006.1	GenSAS_63493a1a2e90c-publish	exon	301465	303177	.	+	.	ID=he.00g079160.m01.exon01-v1.0.a1;Name=he.00g079160.m01.exon01;Parent=he.00g079160.m01-v1.0.a1;
JABWEG010000006.1	GenSAS_63493a1a2e90c-publish	CDS	301465	303177	.	+	0	ID=he.00g079160.m01.CDS01-v1.0.a1;Name=he.00g079160.m01.CDS01;Parent=he.00g079160.m01-v1.0.a1;
JABWEG010000006.1	GenSAS_63493a1a2e90c-publish	gene	305480	306185	.	+	.	ID=he.00g079170-v1.0.a1;Name=he.00g079170;
JABWEG010000006.1	GenSAS_63493a1a2e90c-publish	mRNA	305480	306185	114805.00	+	.	ID=he.00g079170.m01-v1.0.a1;Name=he.00g079170.m01;Parent=he.00g079170-v1.0.a1;
JABWEG010000006.1	GenSAS_63493a1a2e90c-publish	exon	305480	305567	.	+	.	ID=he.00g079170.m01.exon01-v1.0.a1;Name=he.00g079170.m01.exon01;Parent=he.00g079170.m01-v1.0.a1;
JABWEG010000006.1	GenSAS_63493a1a2e90c-publish	CDS	305480	305567	.	+	0	ID=he.00g079170.m01.CDS01-v1.0.a1;Name=he.00g079170.m01.CDS01;Parent=he.00g079170.m01-v1.0.a1;
JABWEG010000006.1	GenSAS_63493a1a2e90c-publish	exon	305647	306185	.	+	.	ID=he.00g079170.m01.exon02-v1.0.a1;Name=he.00g079170.m01.exon02;Parent=he.00g079170.m01-v1.0.a1;
JABWEG010000006.1	GenSAS_63493a1a2e90c-publish	CDS	305647	306185	.	+	1	ID=he.00g079170.m01.CDS02-v1.0.a1;Name=he.00g079170.m01.CDS02;Parent=he.00g079170.m01-v1.0.a1;
JABWEG010000006.1	GenSAS_63493a1a2e90c-publish	gene	307184	307827	.	+	.	ID=he.00g079180-v1.0.a1;Name=he.00g079180;
JABWEG010000006.1	GenSAS_63493a1a2e90c-publish	mRNA	307184	307827	6425.00	+	.	ID=he.00g079180.m01-v1.0.a1;Name=he.00g079180.m01;Parent=he.00g079180-v1.0.a1;
JABWEG010000006.1	GenSAS_63493a1a2e90c-publish	exon	307184	307306	.	+	.	ID=he.00g079180.m01.exon01-v1.0.a1;Name=he.00g079180.m01.exon01;Parent=he.00g079180.m01-v1.0.a1;
JABWEG010000006.1	GenSAS_63493a1a2e90c-publish	CDS	307184	307306	.	+	0	ID=he.00g079180.m01.CDS01-v1.0.a1;Name=he.00g079180.m01.CDS01;Parent=he.00g079180.m01-v1.0.a1;
JABWEG010000006.1	GenSAS_63493a1a2e90c-publish	exon	307366	307445	.	+	.	ID=he.00g079180.m01.exon02-v1.0.a1;Name=he.00g079180.m01.exon02;Parent=he.00g079180.m01-v1.0.a1;
JABWEG010000006.1	GenSAS_63493a1a2e90c-publish	CDS	307366	307445	.	+	0	ID=he.00g079180.m01.CDS02-v1.0.a1;Name=he.00g079180.m01.CDS02;Parent=he.00g079180.m01-v1.0.a1;
JABWEG010000006.1	GenSAS_63493a1a2e90c-publish	exon	307502	307569	.	+	.	ID=he.00g079180.m01.exon03-v1.0.a1;Name=he.00g079180.m01.exon03;Parent=he.00g079180.m01-v1.0.a1;
JABWEG010000006.1	GenSAS_63493a1a2e90c-publish	CDS	307502	307569	.	+	2	ID=he.00g079180.m01.CDS03-v1.0.a1;Name=he.00g079180.m01.CDS03;Parent=he.00g079180.m01-v1.0.a1;
JABWEG010000006.1	GenSAS_63493a1a2e90c-publish	exon	307625	307827	.	+	.	ID=he.00g079180.m01.exon04-v1.0.a1;Name=he.00g079180.m01.exon04;Parent=he.00g079180.m01-v1.0.a1;
JABWEG010000006.1	GenSAS_63493a1a2e90c-publish	CDS	307625	307827	.	+	1	ID=he.00g079180.m01.CDS04-v1.0.a1;Name=he.00g079180.m01.CDS04;Parent=he.00g079180.m01-v1.0.a1;
JABWEG010000006.1	GenSAS_63493a1a2e90c-publish	gene	308691	310356	.	-	.	ID=he.00g079190-v1.0.a1;Name=he.00g079190;
JABWEG010000006.1	GenSAS_63493a1a2e90c-publish	mRNA	308691	310356	16205.00	-	.	ID=he.00g079190.m01-v1.0.a1;Name=he.00g079190.m01;Parent=he.00g079190-v1.0.a1;
JABWEG010000006.1	GenSAS_63493a1a2e90c-publish	exon	308691	308855	.	-	.	ID=he.00g079190.m01.exon01-v1.0.a1;Name=he.00g079190.m01.exon01;Parent=he.00g079190.m01-v1.0.a1;
JABWEG010000006.1	GenSAS_63493a1a2e90c-publish	CDS	308691	308855	.	-	0	ID=he.00g079190.m01.CDS01-v1.0.a1;Name=he.00g079190.m01.CDS01;Parent=he.00g079190.m01-v1.0.a1;
JABWEG010000006.1	GenSAS_63493a1a2e90c-publish	exon	308907	309082	.	-	.	ID=he.00g079190.m01.exon02-v1.0.a1;Name=he.00g079190.m01.exon02;Parent=he.00g079190.m01-v1.0.a1;
JABWEG010000006.1	GenSAS_63493a1a2e90c-publish	CDS	308907	309082	.	-	1	ID=he.00g079190.m01.CDS02-v1.0.a1;Name=he.00g079190.m01.CDS02;Parent=he.00g079190.m01-v1.0.a1;
JABWEG010000006.1	GenSAS_63493a1a2e90c-publish	exon	309136	309259	.	-	.	ID=he.00g079190.m01.exon03-v1.0.a1;Name=he.00g079190.m01.exon03;Parent=he.00g079190.m01-v1.0.a1;
JABWEG010000006.1	GenSAS_63493a1a2e90c-publish	CDS	309136	309259	.	-	0	ID=he.00g079190.m01.CDS03-v1.0.a1;Name=he.00g079190.m01.CDS03;Parent=he.00g079190.m01-v1.0.a1;
JABWEG010000006.1	GenSAS_63493a1a2e90c-publish	exon	309348	309967	.	-	.	ID=he.00g079190.m01.exon04-v1.0.a1;Name=he.00g079190.m01.exon04;Parent=he.00g079190.m01-v1.0.a1;
JABWEG010000006.1	GenSAS_63493a1a2e90c-publish	CDS	309348	309967	.	-	1	ID=he.00g079190.m01.CDS04-v1.0.a1;Name=he.00g079190.m01.CDS04;Parent=he.00g079190.m01-v1.0.a1;
JABWEG010000006.1	GenSAS_63493a1a2e90c-publish	exon	310023	310356	.	-	.	ID=he.00g079190.m01.exon05-v1.0.a1;Name=he.00g079190.m01.exon05;Parent=he.00g079190.m01-v1.0.a1;
JABWEG010000006.1	GenSAS_63493a1a2e90c-publish	CDS	310023	310356	.	-	0	ID=he.00g079190.m01.CDS05-v1.0.a1;Name=he.00g079190.m01.CDS05;Parent=he.00g079190.m01-v1.0.a1;
JABWEG010000006.1	GenSAS_63493a1a2e90c-publish	gene	317012	318102	.	-	.	ID=he.00g079200-v1.0.a1;Name=he.00g079200;
JABWEG010000006.1	GenSAS_63493a1a2e90c-publish	mRNA	317012	318102	10895.00	-	.	ID=he.00g079200.m01-v1.0.a1;Name=he.00g079200.m01;Parent=he.00g079200-v1.0.a1;
JABWEG010000006.1	GenSAS_63493a1a2e90c-publish	exon	317012	317429	.	-	.	ID=he.00g079200.m01.exon01-v1.0.a1;Name=he.00g079200.m01.exon01;Parent=he.00g079200.m01-v1.0.a1;
JABWEG010000006.1	GenSAS_63493a1a2e90c-publish	CDS	317012	317429	.	-	2	ID=he.00g079200.m01.CDS01-v1.0.a1;Name=he.00g079200.m01.CDS01;Parent=he.00g079200.m01-v1.0.a1;
JABWEG010000006.1	GenSAS_63493a1a2e90c-publish	exon	317489	317655	.	-	.	ID=he.00g079200.m01.exon02-v1.0.a1;Name=he.00g079200.m01.exon02;Parent=he.00g079200.m01-v1.0.a1;
JABWEG010000006.1	GenSAS_63493a1a2e90c-publish	CDS	317489	317655	.	-	0	ID=he.00g079200.m01.CDS02-v1.0.a1;Name=he.00g079200.m01.CDS02;Parent=he.00g079200.m01-v1.0.a1;
JABWEG010000006.1	GenSAS_63493a1a2e90c-publish	exon	317706	317897	.	-	.	ID=he.00g079200.m01.exon03-v1.0.a1;Name=he.00g079200.m01.exon03;Parent=he.00g079200.m01-v1.0.a1;
JABWEG010000006.1	GenSAS_63493a1a2e90c-publish	CDS	317706	317897	.	-	0	ID=he.00g079200.m01.CDS03-v1.0.a1;Name=he.00g079200.m01.CDS03;Parent=he.00g079200.m01-v1.0.a1;
JABWEG010000006.1	GenSAS_63493a1a2e90c-publish	exon	317971	318102	.	-	.	ID=he.00g079200.m01.exon04-v1.0.a1;Name=he.00g079200.m01.exon04;Parent=he.00g079200.m01-v1.0.a1;
JABWEG010000006.1	GenSAS_63493a1a2e90c-publish	CDS	317971	318102	.	-	0	ID=he.00g079200.m01.CDS04-v1.0.a1;Name=he.00g079200.m01.CDS04;Parent=he.00g079200.m01-v1.0.a1;
JABWEG010000006.1	GenSAS_63493a1a2e90c-publish	gene	328255	329524	.	+	.	ID=he.00g079210-v1.0.a1;Name=he.00g079210;
JABWEG010000006.1	GenSAS_63493a1a2e90c-publish	mRNA	328255	329524	12685.00	+	.	ID=he.00g079210.m01-v1.0.a1;Name=he.00g079210.m01;Parent=he.00g079210-v1.0.a1;
JABWEG010000006.1	GenSAS_63493a1a2e90c-publish	exon	328255	328407	.	+	.	ID=he.00g079210.m01.exon01-v1.0.a1;Name=he.00g079210.m01.exon01;Parent=he.00g079210.m01-v1.0.a1;
JABWEG010000006.1	GenSAS_63493a1a2e90c-publish	CDS	328255	328407	.	+	0	ID=he.00g079210.m01.CDS01-v1.0.a1;Name=he.00g079210.m01.CDS01;Parent=he.00g079210.m01-v1.0.a1;
JABWEG010000006.1	GenSAS_63493a1a2e90c-publish	exon	328457	329524	.	+	.	ID=he.00g079210.m01.exon02-v1.0.a1;Name=he.00g079210.m01.exon02;Parent=he.00g079210.m01-v1.0.a1;
JABWEG010000006.1	GenSAS_63493a1a2e90c-publish	CDS	328457	329524	.	+	0	ID=he.00g079210.m01.CDS02-v1.0.a1;Name=he.00g079210.m01.CDS02;Parent=he.00g079210.m01-v1.0.a1;
JABWEG010000006.1	GenSAS_63493a1a2e90c-publish	gene	333925	335892	.	-	.	ID=he.00g079220-v1.0.a1;Name=he.00g079220;
JABWEG010000006.1	GenSAS_63493a1a2e90c-publish	mRNA	333925	335892	19350.00	-	.	ID=he.00g079220.m01-v1.0.a1;Name=he.00g079220.m01;Parent=he.00g079220-v1.0.a1;
JABWEG010000006.1	GenSAS_63493a1a2e90c-publish	exon	333925	333939	.	-	.	ID=he.00g079220.m01.exon01-v1.0.a1;Name=he.00g079220.m01.exon01;Parent=he.00g079220.m01-v1.0.a1;
JABWEG010000006.1	GenSAS_63493a1a2e90c-publish	CDS	333925	333939	.	-	0	ID=he.00g079220.m01.CDS01-v1.0.a1;Name=he.00g079220.m01.CDS01;Parent=he.00g079220.m01-v1.0.a1;
JABWEG010000006.1	GenSAS_63493a1a2e90c-publish	exon	334000	335550	.	-	.	ID=he.00g079220.m01.exon02-v1.0.a1;Name=he.00g079220.m01.exon02;Parent=he.00g079220.m01-v1.0.a1;
JABWEG010000006.1	GenSAS_63493a1a2e90c-publish	CDS	334000	335550	.	-	0	ID=he.00g079220.m01.CDS02-v1.0.a1;Name=he.00g079220.m01.CDS02;Parent=he.00g079220.m01-v1.0.a1;
JABWEG010000006.1	GenSAS_63493a1a2e90c-publish	exon	335602	335892	.	-	.	ID=he.00g079220.m01.exon03-v1.0.a1;Name=he.00g079220.m01.exon03;Parent=he.00g079220.m01-v1.0.a1;
JABWEG010000006.1	GenSAS_63493a1a2e90c-publish	CDS	335602	335892	.	-	0	ID=he.00g079220.m01.CDS03-v1.0.a1;Name=he.00g079220.m01.CDS03;Parent=he.00g079220.m01-v1.0.a1;
JABWEG010000006.1	GenSAS_63493a1a2e90c-publish	gene	336230	339810	.	+	.	ID=he.00g079230-v1.0.a1;Name=he.00g079230;
JABWEG010000006.1	GenSAS_63493a1a2e90c-publish	mRNA	336230	339810	235350.00	+	.	ID=he.00g079230.m01-v1.0.a1;Name=he.00g079230.m01;Parent=he.00g079230-v1.0.a1;
JABWEG010000006.1	GenSAS_63493a1a2e90c-publish	exon	336230	336361	.	+	.	ID=he.00g079230.m01.exon01-v1.0.a1;Name=he.00g079230.m01.exon01;Parent=he.00g079230.m01-v1.0.a1;
JABWEG010000006.1	GenSAS_63493a1a2e90c-publish	CDS	336230	336361	.	+	0	ID=he.00g079230.m01.CDS01-v1.0.a1;Name=he.00g079230.m01.CDS01;Parent=he.00g079230.m01-v1.0.a1;
JABWEG010000006.1	GenSAS_63493a1a2e90c-publish	exon	336435	336623	.	+	.	ID=he.00g079230.m01.exon02-v1.0.a1;Name=he.00g079230.m01.exon02;Parent=he.00g079230.m01-v1.0.a1;
JABWEG010000006.1	GenSAS_63493a1a2e90c-publish	CDS	336435	336623	.	+	0	ID=he.00g079230.m01.CDS02-v1.0.a1;Name=he.00g079230.m01.CDS02;Parent=he.00g079230.m01-v1.0.a1;
JABWEG010000006.1	GenSAS_63493a1a2e90c-publish	exon	336674	336840	.	+	.	ID=he.00g079230.m01.exon03-v1.0.a1;Name=he.00g079230.m01.exon03;Parent=he.00g079230.m01-v1.0.a1;
JABWEG010000006.1	GenSAS_63493a1a2e90c-publish	CDS	336674	336840	.	+	0	ID=he.00g079230.m01.CDS03-v1.0.a1;Name=he.00g079230.m01.CDS03;Parent=he.00g079230.m01-v1.0.a1;
JABWEG010000006.1	GenSAS_63493a1a2e90c-publish	exon	336900	337125	.	+	.	ID=he.00g079230.m01.exon04-v1.0.a1;Name=he.00g079230.m01.exon04;Parent=he.00g079230.m01-v1.0.a1;
JABWEG010000006.1	GenSAS_63493a1a2e90c-publish	CDS	336900	337125	.	+	2	ID=he.00g079230.m01.CDS04-v1.0.a1;Name=he.00g079230.m01.CDS04;Parent=he.00g079230.m01-v1.0.a1;
JABWEG010000006.1	GenSAS_63493a1a2e90c-publish	exon	337184	337325	.	+	.	ID=he.00g079230.m01.exon05-v1.0.a1;Name=he.00g079230.m01.exon05;Parent=he.00g079230.m01-v1.0.a1;
JABWEG010000006.1	GenSAS_63493a1a2e90c-publish	CDS	337184	337325	.	+	0	ID=he.00g079230.m01.CDS05-v1.0.a1;Name=he.00g079230.m01.CDS05;Parent=he.00g079230.m01-v1.0.a1;
JABWEG010000006.1	GenSAS_63493a1a2e90c-publish	exon	337609	337804	.	+	.	ID=he.00g079230.m01.exon06-v1.0.a1;Name=he.00g079230.m01.exon06;Parent=he.00g079230.m01-v1.0.a1;
JABWEG010000006.1	GenSAS_63493a1a2e90c-publish	CDS	337609	337804	.	+	1	ID=he.00g079230.m01.CDS06-v1.0.a1;Name=he.00g079230.m01.CDS06;Parent=he.00g079230.m01-v1.0.a1;
JABWEG010000006.1	GenSAS_63493a1a2e90c-publish	exon	337863	339810	.	+	.	ID=he.00g079230.m01.exon07-v1.0.a1;Name=he.00g079230.m01.exon07;Parent=he.00g079230.m01-v1.0.a1;
JABWEG010000006.1	GenSAS_63493a1a2e90c-publish	CDS	337863	339810	.	+	2	ID=he.00g079230.m01.CDS07-v1.0.a1;Name=he.00g079230.m01.CDS07;Parent=he.00g079230.m01-v1.0.a1;
JABWEG010000006.1	GenSAS_63493a1a2e90c-publish	gene	343100	344279	.	+	.	ID=he.00g079240-v1.0.a1;Name=he.00g079240;
JABWEG010000006.1	GenSAS_63493a1a2e90c-publish	mRNA	343100	344279	11015.00	+	.	ID=he.00g079240.m01-v1.0.a1;Name=he.00g079240.m01;Parent=he.00g079240-v1.0.a1;
JABWEG010000006.1	GenSAS_63493a1a2e90c-publish	exon	343100	343981	.	+	.	ID=he.00g079240.m01.exon01-v1.0.a1;Name=he.00g079240.m01.exon01;Parent=he.00g079240.m01-v1.0.a1;
JABWEG010000006.1	GenSAS_63493a1a2e90c-publish	CDS	343100	343981	.	+	0	ID=he.00g079240.m01.CDS01-v1.0.a1;Name=he.00g079240.m01.CDS01;Parent=he.00g079240.m01-v1.0.a1;
JABWEG010000006.1	GenSAS_63493a1a2e90c-publish	exon	344091	344279	.	+	.	ID=he.00g079240.m01.exon02-v1.0.a1;Name=he.00g079240.m01.exon02;Parent=he.00g079240.m01-v1.0.a1;
JABWEG010000006.1	GenSAS_63493a1a2e90c-publish	CDS	344091	344279	.	+	0	ID=he.00g079240.m01.CDS02-v1.0.a1;Name=he.00g079240.m01.CDS02;Parent=he.00g079240.m01-v1.0.a1;
JABWEG010000006.1	GenSAS_63493a1a2e90c-publish	gene	348608	350545	.	+	.	ID=he.00g079250-v1.0.a1;Name=he.00g079250;
JABWEG010000006.1	GenSAS_63493a1a2e90c-publish	mRNA	348608	350545	6622885.00	+	.	ID=he.00g079250.m01-v1.0.a1;Name=he.00g079250.m01;Parent=he.00g079250-v1.0.a1;
JABWEG010000006.1	GenSAS_63493a1a2e90c-publish	exon	348608	348979	.	+	.	ID=he.00g079250.m01.exon01-v1.0.a1;Name=he.00g079250.m01.exon01;Parent=he.00g079250.m01-v1.0.a1;
JABWEG010000006.1	GenSAS_63493a1a2e90c-publish	CDS	348608	348979	.	+	0	ID=he.00g079250.m01.CDS01-v1.0.a1;Name=he.00g079250.m01.CDS01;Parent=he.00g079250.m01-v1.0.a1;
JABWEG010000006.1	GenSAS_63493a1a2e90c-publish	exon	349026	349133	.	+	.	ID=he.00g079250.m01.exon02-v1.0.a1;Name=he.00g079250.m01.exon02;Parent=he.00g079250.m01-v1.0.a1;
JABWEG010000006.1	GenSAS_63493a1a2e90c-publish	CDS	349026	349133	.	+	0	ID=he.00g079250.m01.CDS02-v1.0.a1;Name=he.00g079250.m01.CDS02;Parent=he.00g079250.m01-v1.0.a1;
JABWEG010000006.1	GenSAS_63493a1a2e90c-publish	exon	349193	350545	.	+	.	ID=he.00g079250.m01.exon03-v1.0.a1;Name=he.00g079250.m01.exon03;Parent=he.00g079250.m01-v1.0.a1;
JABWEG010000006.1	GenSAS_63493a1a2e90c-publish	CDS	349193	350545	.	+	0	ID=he.00g079250.m01.CDS03-v1.0.a1;Name=he.00g079250.m01.CDS03;Parent=he.00g079250.m01-v1.0.a1;
JABWEG010000006.1	GenSAS_63493a1a2e90c-publish	gene	352759	355133	.	+	.	ID=he.00g079260-v1.0.a1;Name=he.00g079260;
JABWEG010000006.1	GenSAS_63493a1a2e90c-publish	mRNA	352759	355133	371295.00	+	.	ID=he.00g079260.m01-v1.0.a1;Name=he.00g079260.m01;Parent=he.00g079260-v1.0.a1;
JABWEG010000006.1	GenSAS_63493a1a2e90c-publish	exon	352759	352960	.	+	.	ID=he.00g079260.m01.exon01-v1.0.a1;Name=he.00g079260.m01.exon01;Parent=he.00g079260.m01-v1.0.a1;
JABWEG010000006.1	GenSAS_63493a1a2e90c-publish	CDS	352759	352960	.	+	0	ID=he.00g079260.m01.CDS01-v1.0.a1;Name=he.00g079260.m01.CDS01;Parent=he.00g079260.m01-v1.0.a1;
JABWEG010000006.1	GenSAS_63493a1a2e90c-publish	exon	353017	353031	.	+	.	ID=he.00g079260.m01.exon02-v1.0.a1;Name=he.00g079260.m01.exon02;Parent=he.00g079260.m01-v1.0.a1;
JABWEG010000006.1	GenSAS_63493a1a2e90c-publish	CDS	353017	353031	.	+	1	ID=he.00g079260.m01.CDS02-v1.0.a1;Name=he.00g079260.m01.CDS02;Parent=he.00g079260.m01-v1.0.a1;
JABWEG010000006.1	GenSAS_63493a1a2e90c-publish	exon	353092	353112	.	+	.	ID=he.00g079260.m01.exon03-v1.0.a1;Name=he.00g079260.m01.exon03;Parent=he.00g079260.m01-v1.0.a1;
JABWEG010000006.1	GenSAS_63493a1a2e90c-publish	CDS	353092	353112	.	+	1	ID=he.00g079260.m01.CDS03-v1.0.a1;Name=he.00g079260.m01.CDS03;Parent=he.00g079260.m01-v1.0.a1;
JABWEG010000006.1	GenSAS_63493a1a2e90c-publish	exon	353173	353198	.	+	.	ID=he.00g079260.m01.exon04-v1.0.a1;Name=he.00g079260.m01.exon04;Parent=he.00g079260.m01-v1.0.a1;
JABWEG010000006.1	GenSAS_63493a1a2e90c-publish	CDS	353173	353198	.	+	1	ID=he.00g079260.m01.CDS04-v1.0.a1;Name=he.00g079260.m01.CDS04;Parent=he.00g079260.m01-v1.0.a1;
JABWEG010000006.1	GenSAS_63493a1a2e90c-publish	exon	353262	353953	.	+	.	ID=he.00g079260.m01.exon05-v1.0.a1;Name=he.00g079260.m01.exon05;Parent=he.00g079260.m01-v1.0.a1;
JABWEG010000006.1	GenSAS_63493a1a2e90c-publish	CDS	353262	353953	.	+	0	ID=he.00g079260.m01.CDS05-v1.0.a1;Name=he.00g079260.m01.CDS05;Parent=he.00g079260.m01-v1.0.a1;
JABWEG010000006.1	GenSAS_63493a1a2e90c-publish	exon	354006	354058	.	+	.	ID=he.00g079260.m01.exon06-v1.0.a1;Name=he.00g079260.m01.exon06;Parent=he.00g079260.m01-v1.0.a1;
JABWEG010000006.1	GenSAS_63493a1a2e90c-publish	CDS	354006	354058	.	+	2	ID=he.00g079260.m01.CDS06-v1.0.a1;Name=he.00g079260.m01.CDS06;Parent=he.00g079260.m01-v1.0.a1;
JABWEG010000006.1	GenSAS_63493a1a2e90c-publish	exon	354114	354182	.	+	.	ID=he.00g079260.m01.exon07-v1.0.a1;Name=he.00g079260.m01.exon07;Parent=he.00g079260.m01-v1.0.a1;
JABWEG010000006.1	GenSAS_63493a1a2e90c-publish	CDS	354114	354182	.	+	1	ID=he.00g079260.m01.CDS07-v1.0.a1;Name=he.00g079260.m01.CDS07;Parent=he.00g079260.m01-v1.0.a1;
JABWEG010000006.1	GenSAS_63493a1a2e90c-publish	exon	354252	354294	.	+	.	ID=he.00g079260.m01.exon08-v1.0.a1;Name=he.00g079260.m01.exon08;Parent=he.00g079260.m01-v1.0.a1;
JABWEG010000006.1	GenSAS_63493a1a2e90c-publish	CDS	354252	354294	.	+	1	ID=he.00g079260.m01.CDS08-v1.0.a1;Name=he.00g079260.m01.CDS08;Parent=he.00g079260.m01-v1.0.a1;
JABWEG010000006.1	GenSAS_63493a1a2e90c-publish	exon	354358	354526	.	+	.	ID=he.00g079260.m01.exon09-v1.0.a1;Name=he.00g079260.m01.exon09;Parent=he.00g079260.m01-v1.0.a1;
JABWEG010000006.1	GenSAS_63493a1a2e90c-publish	CDS	354358	354526	.	+	2	ID=he.00g079260.m01.CDS09-v1.0.a1;Name=he.00g079260.m01.CDS09;Parent=he.00g079260.m01-v1.0.a1;
JABWEG010000006.1	GenSAS_63493a1a2e90c-publish	exon	354600	354780	.	+	.	ID=he.00g079260.m01.exon10-v1.0.a1;Name=he.00g079260.m01.exon10;Parent=he.00g079260.m01-v1.0.a1;
JABWEG010000006.1	GenSAS_63493a1a2e90c-publish	CDS	354600	354780	.	+	0	ID=he.00g079260.m01.CDS10-v1.0.a1;Name=he.00g079260.m01.CDS10;Parent=he.00g079260.m01-v1.0.a1;
JABWEG010000006.1	GenSAS_63493a1a2e90c-publish	exon	354840	354922	.	+	.	ID=he.00g079260.m01.exon11-v1.0.a1;Name=he.00g079260.m01.exon11;Parent=he.00g079260.m01-v1.0.a1;
JABWEG010000006.1	GenSAS_63493a1a2e90c-publish	CDS	354840	354922	.	+	1	ID=he.00g079260.m01.CDS11-v1.0.a1;Name=he.00g079260.m01.CDS11;Parent=he.00g079260.m01-v1.0.a1;
JABWEG010000006.1	GenSAS_63493a1a2e90c-publish	exon	354987	355020	.	+	.	ID=he.00g079260.m01.exon12-v1.0.a1;Name=he.00g079260.m01.exon12;Parent=he.00g079260.m01-v1.0.a1;
JABWEG010000006.1	GenSAS_63493a1a2e90c-publish	CDS	354987	355020	.	+	0	ID=he.00g079260.m01.CDS12-v1.0.a1;Name=he.00g079260.m01.CDS12;Parent=he.00g079260.m01-v1.0.a1;
JABWEG010000006.1	GenSAS_63493a1a2e90c-publish	exon	355081	355133	.	+	.	ID=he.00g079260.m01.exon13-v1.0.a1;Name=he.00g079260.m01.exon13;Parent=he.00g079260.m01-v1.0.a1;
JABWEG010000006.1	GenSAS_63493a1a2e90c-publish	CDS	355081	355133	.	+	1	ID=he.00g079260.m01.CDS13-v1.0.a1;Name=he.00g079260.m01.CDS13;Parent=he.00g079260.m01-v1.0.a1;
JABWEG010000006.1	GenSAS_63493a1a2e90c-publish	gene	356460	357940	.	-	.	ID=he.00g079270-v1.0.a1;Name=he.00g079270;
JABWEG010000006.1	GenSAS_63493a1a2e90c-publish	mRNA	356460	357940	14585.00	-	.	ID=he.00g079270.m01-v1.0.a1;Name=he.00g079270.m01;Parent=he.00g079270-v1.0.a1;
JABWEG010000006.1	GenSAS_63493a1a2e90c-publish	exon	356460	356965	.	-	.	ID=he.00g079270.m01.exon01-v1.0.a1;Name=he.00g079270.m01.exon01;Parent=he.00g079270.m01-v1.0.a1;
JABWEG010000006.1	GenSAS_63493a1a2e90c-publish	CDS	356460	356965	.	-	1	ID=he.00g079270.m01.CDS01-v1.0.a1;Name=he.00g079270.m01.CDS01;Parent=he.00g079270.m01-v1.0.a1;
JABWEG010000006.1	GenSAS_63493a1a2e90c-publish	exon	357022	357136	.	-	.	ID=he.00g079270.m01.exon02-v1.0.a1;Name=he.00g079270.m01.exon02;Parent=he.00g079270.m01-v1.0.a1;
JABWEG010000006.1	GenSAS_63493a1a2e90c-publish	CDS	357022	357136	.	-	0	ID=he.00g079270.m01.CDS02-v1.0.a1;Name=he.00g079270.m01.CDS02;Parent=he.00g079270.m01-v1.0.a1;
JABWEG010000006.1	GenSAS_63493a1a2e90c-publish	exon	357195	357392	.	-	.	ID=he.00g079270.m01.exon03-v1.0.a1;Name=he.00g079270.m01.exon03;Parent=he.00g079270.m01-v1.0.a1;
JABWEG010000006.1	GenSAS_63493a1a2e90c-publish	CDS	357195	357392	.	-	0	ID=he.00g079270.m01.CDS03-v1.0.a1;Name=he.00g079270.m01.CDS03;Parent=he.00g079270.m01-v1.0.a1;
JABWEG010000006.1	GenSAS_63493a1a2e90c-publish	exon	357450	357504	.	-	.	ID=he.00g079270.m01.exon04-v1.0.a1;Name=he.00g079270.m01.exon04;Parent=he.00g079270.m01-v1.0.a1;
JABWEG010000006.1	GenSAS_63493a1a2e90c-publish	CDS	357450	357504	.	-	2	ID=he.00g079270.m01.CDS04-v1.0.a1;Name=he.00g079270.m01.CDS04;Parent=he.00g079270.m01-v1.0.a1;
JABWEG010000006.1	GenSAS_63493a1a2e90c-publish	exon	357561	357836	.	-	.	ID=he.00g079270.m01.exon05-v1.0.a1;Name=he.00g079270.m01.exon05;Parent=he.00g079270.m01-v1.0.a1;
JABWEG010000006.1	GenSAS_63493a1a2e90c-publish	CDS	357561	357836	.	-	2	ID=he.00g079270.m01.CDS05-v1.0.a1;Name=he.00g079270.m01.CDS05;Parent=he.00g079270.m01-v1.0.a1;
JABWEG010000006.1	GenSAS_63493a1a2e90c-publish	exon	357891	357940	.	-	.	ID=he.00g079270.m01.exon06-v1.0.a1;Name=he.00g079270.m01.exon06;Parent=he.00g079270.m01-v1.0.a1;
JABWEG010000006.1	GenSAS_63493a1a2e90c-publish	CDS	357891	357940	.	-	0	ID=he.00g079270.m01.CDS06-v1.0.a1;Name=he.00g079270.m01.CDS06;Parent=he.00g079270.m01-v1.0.a1;
JABWEG010000006.1	GenSAS_63493a1a2e90c-publish	gene	360208	362844	.	+	.	ID=he.00g079280-v1.0.a1;Name=he.00g079280;
JABWEG010000006.1	GenSAS_63493a1a2e90c-publish	mRNA	360208	362844	429605.00	+	.	ID=he.00g079280.m01-v1.0.a1;Name=he.00g079280.m01;Parent=he.00g079280-v1.0.a1;
JABWEG010000006.1	GenSAS_63493a1a2e90c-publish	exon	360208	360283	.	+	.	ID=he.00g079280.m01.exon01-v1.0.a1;Name=he.00g079280.m01.exon01;Parent=he.00g079280.m01-v1.0.a1;
JABWEG010000006.1	GenSAS_63493a1a2e90c-publish	CDS	360208	360283	.	+	0	ID=he.00g079280.m01.CDS01-v1.0.a1;Name=he.00g079280.m01.CDS01;Parent=he.00g079280.m01-v1.0.a1;
JABWEG010000006.1	GenSAS_63493a1a2e90c-publish	exon	360353	360569	.	+	.	ID=he.00g079280.m01.exon02-v1.0.a1;Name=he.00g079280.m01.exon02;Parent=he.00g079280.m01-v1.0.a1;
JABWEG010000006.1	GenSAS_63493a1a2e90c-publish	CDS	360353	360569	.	+	1	ID=he.00g079280.m01.CDS02-v1.0.a1;Name=he.00g079280.m01.CDS02;Parent=he.00g079280.m01-v1.0.a1;
JABWEG010000006.1	GenSAS_63493a1a2e90c-publish	exon	361015	361109	.	+	.	ID=he.00g079280.m01.exon03-v1.0.a1;Name=he.00g079280.m01.exon03;Parent=he.00g079280.m01-v1.0.a1;
JABWEG010000006.1	GenSAS_63493a1a2e90c-publish	CDS	361015	361109	.	+	2	ID=he.00g079280.m01.CDS03-v1.0.a1;Name=he.00g079280.m01.CDS03;Parent=he.00g079280.m01-v1.0.a1;
JABWEG010000006.1	GenSAS_63493a1a2e90c-publish	exon	361178	362304	.	+	.	ID=he.00g079280.m01.exon04-v1.0.a1;Name=he.00g079280.m01.exon04;Parent=he.00g079280.m01-v1.0.a1;
JABWEG010000006.1	GenSAS_63493a1a2e90c-publish	CDS	361178	362304	.	+	1	ID=he.00g079280.m01.CDS04-v1.0.a1;Name=he.00g079280.m01.CDS04;Parent=he.00g079280.m01-v1.0.a1;
JABWEG010000006.1	GenSAS_63493a1a2e90c-publish	exon	362356	362463	.	+	.	ID=he.00g079280.m01.exon05-v1.0.a1;Name=he.00g079280.m01.exon05;Parent=he.00g079280.m01-v1.0.a1;
JABWEG010000006.1	GenSAS_63493a1a2e90c-publish	CDS	362356	362463	.	+	0	ID=he.00g079280.m01.CDS05-v1.0.a1;Name=he.00g079280.m01.CDS05;Parent=he.00g079280.m01-v1.0.a1;
JABWEG010000006.1	GenSAS_63493a1a2e90c-publish	exon	362521	362844	.	+	.	ID=he.00g079280.m01.exon06-v1.0.a1;Name=he.00g079280.m01.exon06;Parent=he.00g079280.m01-v1.0.a1;
JABWEG010000006.1	GenSAS_63493a1a2e90c-publish	CDS	362521	362844	.	+	0	ID=he.00g079280.m01.CDS06-v1.0.a1;Name=he.00g079280.m01.CDS06;Parent=he.00g079280.m01-v1.0.a1;
JABWEG010000006.1	GenSAS_63493a1a2e90c-publish	gene	364130	365862	.	+	.	ID=he.00g079290-v1.0.a1;Name=he.00g079290;
JABWEG010000006.1	GenSAS_63493a1a2e90c-publish	mRNA	364130	365862	69495.00	+	.	ID=he.00g079290.m01-v1.0.a1;Name=he.00g079290.m01;Parent=he.00g079290-v1.0.a1;
JABWEG010000006.1	GenSAS_63493a1a2e90c-publish	exon	364130	364296	.	+	.	ID=he.00g079290.m01.exon01-v1.0.a1;Name=he.00g079290.m01.exon01;Parent=he.00g079290.m01-v1.0.a1;
JABWEG010000006.1	GenSAS_63493a1a2e90c-publish	CDS	364130	364296	.	+	0	ID=he.00g079290.m01.CDS01-v1.0.a1;Name=he.00g079290.m01.CDS01;Parent=he.00g079290.m01-v1.0.a1;
JABWEG010000006.1	GenSAS_63493a1a2e90c-publish	exon	364350	364493	.	+	.	ID=he.00g079290.m01.exon02-v1.0.a1;Name=he.00g079290.m01.exon02;Parent=he.00g079290.m01-v1.0.a1;
JABWEG010000006.1	GenSAS_63493a1a2e90c-publish	CDS	364350	364493	.	+	2	ID=he.00g079290.m01.CDS02-v1.0.a1;Name=he.00g079290.m01.CDS02;Parent=he.00g079290.m01-v1.0.a1;
JABWEG010000006.1	GenSAS_63493a1a2e90c-publish	exon	364547	365457	.	+	.	ID=he.00g079290.m01.exon03-v1.0.a1;Name=he.00g079290.m01.exon03;Parent=he.00g079290.m01-v1.0.a1;
JABWEG010000006.1	GenSAS_63493a1a2e90c-publish	CDS	364547	365457	.	+	2	ID=he.00g079290.m01.CDS03-v1.0.a1;Name=he.00g079290.m01.CDS03;Parent=he.00g079290.m01-v1.0.a1;
JABWEG010000006.1	GenSAS_63493a1a2e90c-publish	exon	365512	365584	.	+	.	ID=he.00g079290.m01.exon04-v1.0.a1;Name=he.00g079290.m01.exon04;Parent=he.00g079290.m01-v1.0.a1;
JABWEG010000006.1	GenSAS_63493a1a2e90c-publish	CDS	365512	365584	.	+	1	ID=he.00g079290.m01.CDS04-v1.0.a1;Name=he.00g079290.m01.CDS04;Parent=he.00g079290.m01-v1.0.a1;
JABWEG010000006.1	GenSAS_63493a1a2e90c-publish	exon	365636	365769	.	+	.	ID=he.00g079290.m01.exon05-v1.0.a1;Name=he.00g079290.m01.exon05;Parent=he.00g079290.m01-v1.0.a1;
JABWEG010000006.1	GenSAS_63493a1a2e90c-publish	CDS	365636	365769	.	+	2	ID=he.00g079290.m01.CDS05-v1.0.a1;Name=he.00g079290.m01.CDS05;Parent=he.00g079290.m01-v1.0.a1;
JABWEG010000006.1	GenSAS_63493a1a2e90c-publish	exon	365819	365862	.	+	.	ID=he.00g079290.m01.exon06-v1.0.a1;Name=he.00g079290.m01.exon06;Parent=he.00g079290.m01-v1.0.a1;
JABWEG010000006.1	GenSAS_63493a1a2e90c-publish	CDS	365819	365862	.	+	1	ID=he.00g079290.m01.CDS06-v1.0.a1;Name=he.00g079290.m01.CDS06;Parent=he.00g079290.m01-v1.0.a1;
JABWEG010000006.1	GenSAS_63493a1a2e90c-publish	gene	367087	367770	.	-	.	ID=he.00g079300-v1.0.a1;Name=he.00g079300;
JABWEG010000006.1	GenSAS_63493a1a2e90c-publish	mRNA	367087	367770	6780.00	-	.	ID=he.00g079300.m01-v1.0.a1;Name=he.00g079300.m01;Parent=he.00g079300-v1.0.a1;
JABWEG010000006.1	GenSAS_63493a1a2e90c-publish	exon	367087	367154	.	-	.	ID=he.00g079300.m01.exon01-v1.0.a1;Name=he.00g079300.m01.exon01;Parent=he.00g079300.m01-v1.0.a1;
JABWEG010000006.1	GenSAS_63493a1a2e90c-publish	CDS	367087	367154	.	-	1	ID=he.00g079300.m01.CDS01-v1.0.a1;Name=he.00g079300.m01.CDS01;Parent=he.00g079300.m01-v1.0.a1;
JABWEG010000006.1	GenSAS_63493a1a2e90c-publish	exon	367209	367338	.	-	.	ID=he.00g079300.m01.exon02-v1.0.a1;Name=he.00g079300.m01.exon02;Parent=he.00g079300.m01-v1.0.a1;
JABWEG010000006.1	GenSAS_63493a1a2e90c-publish	CDS	367209	367338	.	-	0	ID=he.00g079300.m01.CDS02-v1.0.a1;Name=he.00g079300.m01.CDS02;Parent=he.00g079300.m01-v1.0.a1;
JABWEG010000006.1	GenSAS_63493a1a2e90c-publish	exon	367388	367472	.	-	.	ID=he.00g079300.m01.exon03-v1.0.a1;Name=he.00g079300.m01.exon03;Parent=he.00g079300.m01-v1.0.a1;
JABWEG010000006.1	GenSAS_63493a1a2e90c-publish	CDS	367388	367472	.	-	2	ID=he.00g079300.m01.CDS03-v1.0.a1;Name=he.00g079300.m01.CDS03;Parent=he.00g079300.m01-v1.0.a1;
JABWEG010000006.1	GenSAS_63493a1a2e90c-publish	exon	367523	367617	.	-	.	ID=he.00g079300.m01.exon04-v1.0.a1;Name=he.00g079300.m01.exon04;Parent=he.00g079300.m01-v1.0.a1;
JABWEG010000006.1	GenSAS_63493a1a2e90c-publish	CDS	367523	367617	.	-	0	ID=he.00g079300.m01.CDS04-v1.0.a1;Name=he.00g079300.m01.CDS04;Parent=he.00g079300.m01-v1.0.a1;
JABWEG010000006.1	GenSAS_63493a1a2e90c-publish	exon	367681	367770	.	-	.	ID=he.00g079300.m01.exon05-v1.0.a1;Name=he.00g079300.m01.exon05;Parent=he.00g079300.m01-v1.0.a1;
JABWEG010000006.1	GenSAS_63493a1a2e90c-publish	CDS	367681	367770	.	-	0	ID=he.00g079300.m01.CDS05-v1.0.a1;Name=he.00g079300.m01.CDS05;Parent=he.00g079300.m01-v1.0.a1;
JABWEG010000006.1	GenSAS_63493a1a2e90c-publish	gene	369067	370569	.	+	.	ID=he.00g079310-v1.0.a1;Name=he.00g079310;
JABWEG010000006.1	GenSAS_63493a1a2e90c-publish	mRNA	369067	370569	247725.00	+	.	ID=he.00g079310.m01-v1.0.a1;Name=he.00g079310.m01;Parent=he.00g079310-v1.0.a1;
JABWEG010000006.1	GenSAS_63493a1a2e90c-publish	exon	369067	370569	.	+	.	ID=he.00g079310.m01.exon01-v1.0.a1;Name=he.00g079310.m01.exon01;Parent=he.00g079310.m01-v1.0.a1;
JABWEG010000006.1	GenSAS_63493a1a2e90c-publish	CDS	369067	370569	.	+	0	ID=he.00g079310.m01.CDS01-v1.0.a1;Name=he.00g079310.m01.CDS01;Parent=he.00g079310.m01-v1.0.a1;
JABWEG010000006.1	GenSAS_63493a1a2e90c-publish	gene	371543	374613	.	+	.	ID=he.00g079320-v1.0.a1;Name=he.00g079320;
JABWEG010000006.1	GenSAS_63493a1a2e90c-publish	mRNA	371543	374613	380865.00	+	.	ID=he.00g079320.m01-v1.0.a1;Name=he.00g079320.m01;Parent=he.00g079320-v1.0.a1;
JABWEG010000006.1	GenSAS_63493a1a2e90c-publish	exon	371543	372017	.	+	.	ID=he.00g079320.m01.exon01-v1.0.a1;Name=he.00g079320.m01.exon01;Parent=he.00g079320.m01-v1.0.a1;
JABWEG010000006.1	GenSAS_63493a1a2e90c-publish	CDS	371543	372017	.	+	0	ID=he.00g079320.m01.CDS01-v1.0.a1;Name=he.00g079320.m01.CDS01;Parent=he.00g079320.m01-v1.0.a1;
JABWEG010000006.1	GenSAS_63493a1a2e90c-publish	exon	372183	372254	.	+	.	ID=he.00g079320.m01.exon02-v1.0.a1;Name=he.00g079320.m01.exon02;Parent=he.00g079320.m01-v1.0.a1;
JABWEG010000006.1	GenSAS_63493a1a2e90c-publish	CDS	372183	372254	.	+	1	ID=he.00g079320.m01.CDS02-v1.0.a1;Name=he.00g079320.m01.CDS02;Parent=he.00g079320.m01-v1.0.a1;
JABWEG010000006.1	GenSAS_63493a1a2e90c-publish	exon	372492	372736	.	+	.	ID=he.00g079320.m01.exon03-v1.0.a1;Name=he.00g079320.m01.exon03;Parent=he.00g079320.m01-v1.0.a1;
JABWEG010000006.1	GenSAS_63493a1a2e90c-publish	CDS	372492	372736	.	+	1	ID=he.00g079320.m01.CDS03-v1.0.a1;Name=he.00g079320.m01.CDS03;Parent=he.00g079320.m01-v1.0.a1;
JABWEG010000006.1	GenSAS_63493a1a2e90c-publish	exon	372806	373459	.	+	.	ID=he.00g079320.m01.exon04-v1.0.a1;Name=he.00g079320.m01.exon04;Parent=he.00g079320.m01-v1.0.a1;
JABWEG010000006.1	GenSAS_63493a1a2e90c-publish	CDS	372806	373459	.	+	0	ID=he.00g079320.m01.CDS04-v1.0.a1;Name=he.00g079320.m01.CDS04;Parent=he.00g079320.m01-v1.0.a1;
JABWEG010000006.1	GenSAS_63493a1a2e90c-publish	exon	373510	373875	.	+	.	ID=he.00g079320.m01.exon05-v1.0.a1;Name=he.00g079320.m01.exon05;Parent=he.00g079320.m01-v1.0.a1;
JABWEG010000006.1	GenSAS_63493a1a2e90c-publish	CDS	373510	373875	.	+	0	ID=he.00g079320.m01.CDS05-v1.0.a1;Name=he.00g079320.m01.CDS05;Parent=he.00g079320.m01-v1.0.a1;
JABWEG010000006.1	GenSAS_63493a1a2e90c-publish	exon	373935	374055	.	+	.	ID=he.00g079320.m01.exon06-v1.0.a1;Name=he.00g079320.m01.exon06;Parent=he.00g079320.m01-v1.0.a1;
JABWEG010000006.1	GenSAS_63493a1a2e90c-publish	CDS	373935	374055	.	+	0	ID=he.00g079320.m01.CDS06-v1.0.a1;Name=he.00g079320.m01.CDS06;Parent=he.00g079320.m01-v1.0.a1;
JABWEG010000006.1	GenSAS_63493a1a2e90c-publish	exon	374119	374130	.	+	.	ID=he.00g079320.m01.exon07-v1.0.a1;Name=he.00g079320.m01.exon07;Parent=he.00g079320.m01-v1.0.a1;
JABWEG010000006.1	GenSAS_63493a1a2e90c-publish	CDS	374119	374130	.	+	1	ID=he.00g079320.m01.CDS07-v1.0.a1;Name=he.00g079320.m01.CDS07;Parent=he.00g079320.m01-v1.0.a1;
JABWEG010000006.1	GenSAS_63493a1a2e90c-publish	exon	374187	374276	.	+	.	ID=he.00g079320.m01.exon08-v1.0.a1;Name=he.00g079320.m01.exon08;Parent=he.00g079320.m01-v1.0.a1;
JABWEG010000006.1	GenSAS_63493a1a2e90c-publish	CDS	374187	374276	.	+	1	ID=he.00g079320.m01.CDS08-v1.0.a1;Name=he.00g079320.m01.CDS08;Parent=he.00g079320.m01-v1.0.a1;
JABWEG010000006.1	GenSAS_63493a1a2e90c-publish	exon	374330	374613	.	+	.	ID=he.00g079320.m01.exon09-v1.0.a1;Name=he.00g079320.m01.exon09;Parent=he.00g079320.m01-v1.0.a1;
JABWEG010000006.1	GenSAS_63493a1a2e90c-publish	CDS	374330	374613	.	+	1	ID=he.00g079320.m01.CDS09-v1.0.a1;Name=he.00g079320.m01.CDS09;Parent=he.00g079320.m01-v1.0.a1;
JABWEG010000006.1	GenSAS_63493a1a2e90c-publish	gene	375510	383424	.	+	.	ID=he.00g079330-v1.0.a1;Name=he.00g079330;
JABWEG010000006.1	GenSAS_63493a1a2e90c-publish	mRNA	375510	383424	3861895.00	+	.	ID=he.00g079330.m01-v1.0.a1;Name=he.00g079330.m01;Parent=he.00g079330-v1.0.a1;
JABWEG010000006.1	GenSAS_63493a1a2e90c-publish	exon	375510	375543	.	+	.	ID=he.00g079330.m01.exon01-v1.0.a1;Name=he.00g079330.m01.exon01;Parent=he.00g079330.m01-v1.0.a1;
JABWEG010000006.1	GenSAS_63493a1a2e90c-publish	CDS	375510	375543	.	+	0	ID=he.00g079330.m01.CDS01-v1.0.a1;Name=he.00g079330.m01.CDS01;Parent=he.00g079330.m01-v1.0.a1;
JABWEG010000006.1	GenSAS_63493a1a2e90c-publish	exon	375601	376412	.	+	.	ID=he.00g079330.m01.exon02-v1.0.a1;Name=he.00g079330.m01.exon02;Parent=he.00g079330.m01-v1.0.a1;
JABWEG010000006.1	GenSAS_63493a1a2e90c-publish	CDS	375601	376412	.	+	1	ID=he.00g079330.m01.CDS02-v1.0.a1;Name=he.00g079330.m01.CDS02;Parent=he.00g079330.m01-v1.0.a1;
JABWEG010000006.1	GenSAS_63493a1a2e90c-publish	exon	376713	377176	.	+	.	ID=he.00g079330.m01.exon03-v1.0.a1;Name=he.00g079330.m01.exon03;Parent=he.00g079330.m01-v1.0.a1;
JABWEG010000006.1	GenSAS_63493a1a2e90c-publish	CDS	376713	377176	.	+	0	ID=he.00g079330.m01.CDS03-v1.0.a1;Name=he.00g079330.m01.CDS03;Parent=he.00g079330.m01-v1.0.a1;
JABWEG010000006.1	GenSAS_63493a1a2e90c-publish	exon	377230	377353	.	+	.	ID=he.00g079330.m01.exon04-v1.0.a1;Name=he.00g079330.m01.exon04;Parent=he.00g079330.m01-v1.0.a1;
JABWEG010000006.1	GenSAS_63493a1a2e90c-publish	CDS	377230	377353	.	+	2	ID=he.00g079330.m01.CDS04-v1.0.a1;Name=he.00g079330.m01.CDS04;Parent=he.00g079330.m01-v1.0.a1;
JABWEG010000006.1	GenSAS_63493a1a2e90c-publish	exon	377415	377552	.	+	.	ID=he.00g079330.m01.exon05-v1.0.a1;Name=he.00g079330.m01.exon05;Parent=he.00g079330.m01-v1.0.a1;
JABWEG010000006.1	GenSAS_63493a1a2e90c-publish	CDS	377415	377552	.	+	0	ID=he.00g079330.m01.CDS05-v1.0.a1;Name=he.00g079330.m01.CDS05;Parent=he.00g079330.m01-v1.0.a1;
JABWEG010000006.1	GenSAS_63493a1a2e90c-publish	exon	377609	377809	.	+	.	ID=he.00g079330.m01.exon06-v1.0.a1;Name=he.00g079330.m01.exon06;Parent=he.00g079330.m01-v1.0.a1;
JABWEG010000006.1	GenSAS_63493a1a2e90c-publish	CDS	377609	377809	.	+	0	ID=he.00g079330.m01.CDS06-v1.0.a1;Name=he.00g079330.m01.CDS06;Parent=he.00g079330.m01-v1.0.a1;
JABWEG010000006.1	GenSAS_63493a1a2e90c-publish	exon	377862	380270	.	+	.	ID=he.00g079330.m01.exon07-v1.0.a1;Name=he.00g079330.m01.exon07;Parent=he.00g079330.m01-v1.0.a1;
JABWEG010000006.1	GenSAS_63493a1a2e90c-publish	CDS	377862	380270	.	+	0	ID=he.00g079330.m01.CDS07-v1.0.a1;Name=he.00g079330.m01.CDS07;Parent=he.00g079330.m01-v1.0.a1;
JABWEG010000006.1	GenSAS_63493a1a2e90c-publish	exon	380319	380473	.	+	.	ID=he.00g079330.m01.exon08-v1.0.a1;Name=he.00g079330.m01.exon08;Parent=he.00g079330.m01-v1.0.a1;
JABWEG010000006.1	GenSAS_63493a1a2e90c-publish	CDS	380319	380473	.	+	0	ID=he.00g079330.m01.CDS08-v1.0.a1;Name=he.00g079330.m01.CDS08;Parent=he.00g079330.m01-v1.0.a1;
JABWEG010000006.1	GenSAS_63493a1a2e90c-publish	exon	380529	383424	.	+	.	ID=he.00g079330.m01.exon09-v1.0.a1;Name=he.00g079330.m01.exon09;Parent=he.00g079330.m01-v1.0.a1;
JABWEG010000006.1	GenSAS_63493a1a2e90c-publish	CDS	380529	383424	.	+	2	ID=he.00g079330.m01.CDS09-v1.0.a1;Name=he.00g079330.m01.CDS09;Parent=he.00g079330.m01-v1.0.a1;
JABWEG010000006.1	GenSAS_63493a1a2e90c-publish	gene	419141	419785	.	-	.	ID=he.00g079340-v1.0.a1;Name=he.00g079340;
JABWEG010000006.1	GenSAS_63493a1a2e90c-publish	mRNA	419141	419785	5865.00	-	.	ID=he.00g079340.m01-v1.0.a1;Name=he.00g079340.m01;Parent=he.00g079340-v1.0.a1;
JABWEG010000006.1	GenSAS_63493a1a2e90c-publish	exon	419141	419409	.	-	.	ID=he.00g079340.m01.exon01-v1.0.a1;Name=he.00g079340.m01.exon01;Parent=he.00g079340.m01-v1.0.a1;
JABWEG010000006.1	GenSAS_63493a1a2e90c-publish	CDS	419141	419409	.	-	1	ID=he.00g079340.m01.CDS01-v1.0.a1;Name=he.00g079340.m01.CDS01;Parent=he.00g079340.m01-v1.0.a1;
JABWEG010000006.1	GenSAS_63493a1a2e90c-publish	exon	419467	419583	.	-	.	ID=he.00g079340.m01.exon02-v1.0.a1;Name=he.00g079340.m01.exon02;Parent=he.00g079340.m01-v1.0.a1;
JABWEG010000006.1	GenSAS_63493a1a2e90c-publish	CDS	419467	419583	.	-	1	ID=he.00g079340.m01.CDS02-v1.0.a1;Name=he.00g079340.m01.CDS02;Parent=he.00g079340.m01-v1.0.a1;
JABWEG010000006.1	GenSAS_63493a1a2e90c-publish	exon	419641	419785	.	-	.	ID=he.00g079340.m01.exon03-v1.0.a1;Name=he.00g079340.m01.exon03;Parent=he.00g079340.m01-v1.0.a1;
JABWEG010000006.1	GenSAS_63493a1a2e90c-publish	CDS	419641	419785	.	-	0	ID=he.00g079340.m01.CDS03-v1.0.a1;Name=he.00g079340.m01.CDS03;Parent=he.00g079340.m01-v1.0.a1;
JABWEG010000006.1	GenSAS_63493a1a2e90c-publish	gene	425943	427677	.	-	.	ID=he.00g079350-v1.0.a1;Name=he.00g079350;
JABWEG010000006.1	GenSAS_63493a1a2e90c-publish	mRNA	425943	427677	16330.00	-	.	ID=he.00g079350.m01-v1.0.a1;Name=he.00g079350.m01;Parent=he.00g079350-v1.0.a1;
JABWEG010000006.1	GenSAS_63493a1a2e90c-publish	exon	425943	426168	.	-	.	ID=he.00g079350.m01.exon01-v1.0.a1;Name=he.00g079350.m01.exon01;Parent=he.00g079350.m01-v1.0.a1;
JABWEG010000006.1	GenSAS_63493a1a2e90c-publish	CDS	425943	426168	.	-	2	ID=he.00g079350.m01.CDS01-v1.0.a1;Name=he.00g079350.m01.CDS01;Parent=he.00g079350.m01-v1.0.a1;
JABWEG010000006.1	GenSAS_63493a1a2e90c-publish	exon	426291	426776	.	-	.	ID=he.00g079350.m01.exon02-v1.0.a1;Name=he.00g079350.m01.exon02;Parent=he.00g079350.m01-v1.0.a1;
JABWEG010000006.1	GenSAS_63493a1a2e90c-publish	CDS	426291	426776	.	-	2	ID=he.00g079350.m01.CDS02-v1.0.a1;Name=he.00g079350.m01.CDS02;Parent=he.00g079350.m01-v1.0.a1;
JABWEG010000006.1	GenSAS_63493a1a2e90c-publish	exon	426839	427677	.	-	.	ID=he.00g079350.m01.exon03-v1.0.a1;Name=he.00g079350.m01.exon03;Parent=he.00g079350.m01-v1.0.a1;
JABWEG010000006.1	GenSAS_63493a1a2e90c-publish	CDS	426839	427677	.	-	0	ID=he.00g079350.m01.CDS03-v1.0.a1;Name=he.00g079350.m01.CDS03;Parent=he.00g079350.m01-v1.0.a1;
JABWEG010000006.1	GenSAS_63493a1a2e90c-publish	gene	428953	431998	.	+	.	ID=he.00g079360-v1.0.a1;Name=he.00g079360;
JABWEG010000006.1	GenSAS_63493a1a2e90c-publish	mRNA	428953	431998	3481595.00	+	.	ID=he.00g079360.m01-v1.0.a1;Name=he.00g079360.m01;Parent=he.00g079360-v1.0.a1;
JABWEG010000006.1	GenSAS_63493a1a2e90c-publish	exon	428953	429066	.	+	.	ID=he.00g079360.m01.exon01-v1.0.a1;Name=he.00g079360.m01.exon01;Parent=he.00g079360.m01-v1.0.a1;
JABWEG010000006.1	GenSAS_63493a1a2e90c-publish	CDS	428953	429066	.	+	0	ID=he.00g079360.m01.CDS01-v1.0.a1;Name=he.00g079360.m01.CDS01;Parent=he.00g079360.m01-v1.0.a1;
JABWEG010000006.1	GenSAS_63493a1a2e90c-publish	exon	429142	429521	.	+	.	ID=he.00g079360.m01.exon02-v1.0.a1;Name=he.00g079360.m01.exon02;Parent=he.00g079360.m01-v1.0.a1;
JABWEG010000006.1	GenSAS_63493a1a2e90c-publish	CDS	429142	429521	.	+	0	ID=he.00g079360.m01.CDS02-v1.0.a1;Name=he.00g079360.m01.CDS02;Parent=he.00g079360.m01-v1.0.a1;
JABWEG010000006.1	GenSAS_63493a1a2e90c-publish	exon	429621	429714	.	+	.	ID=he.00g079360.m01.exon03-v1.0.a1;Name=he.00g079360.m01.exon03;Parent=he.00g079360.m01-v1.0.a1;
JABWEG010000006.1	GenSAS_63493a1a2e90c-publish	CDS	429621	429714	.	+	2	ID=he.00g079360.m01.CDS03-v1.0.a1;Name=he.00g079360.m01.CDS03;Parent=he.00g079360.m01-v1.0.a1;
JABWEG010000006.1	GenSAS_63493a1a2e90c-publish	exon	429775	429909	.	+	.	ID=he.00g079360.m01.exon04-v1.0.a1;Name=he.00g079360.m01.exon04;Parent=he.00g079360.m01-v1.0.a1;
JABWEG010000006.1	GenSAS_63493a1a2e90c-publish	CDS	429775	429909	.	+	0	ID=he.00g079360.m01.CDS04-v1.0.a1;Name=he.00g079360.m01.CDS04;Parent=he.00g079360.m01-v1.0.a1;
JABWEG010000006.1	GenSAS_63493a1a2e90c-publish	exon	429968	430277	.	+	.	ID=he.00g079360.m01.exon05-v1.0.a1;Name=he.00g079360.m01.exon05;Parent=he.00g079360.m01-v1.0.a1;
JABWEG010000006.1	GenSAS_63493a1a2e90c-publish	CDS	429968	430277	.	+	0	ID=he.00g079360.m01.CDS05-v1.0.a1;Name=he.00g079360.m01.CDS05;Parent=he.00g079360.m01-v1.0.a1;
JABWEG010000006.1	GenSAS_63493a1a2e90c-publish	exon	430333	430426	.	+	.	ID=he.00g079360.m01.exon06-v1.0.a1;Name=he.00g079360.m01.exon06;Parent=he.00g079360.m01-v1.0.a1;
JABWEG010000006.1	GenSAS_63493a1a2e90c-publish	CDS	430333	430426	.	+	1	ID=he.00g079360.m01.CDS06-v1.0.a1;Name=he.00g079360.m01.CDS06;Parent=he.00g079360.m01-v1.0.a1;
JABWEG010000006.1	GenSAS_63493a1a2e90c-publish	exon	430480	430630	.	+	.	ID=he.00g079360.m01.exon07-v1.0.a1;Name=he.00g079360.m01.exon07;Parent=he.00g079360.m01-v1.0.a1;
JABWEG010000006.1	GenSAS_63493a1a2e90c-publish	CDS	430480	430630	.	+	2	ID=he.00g079360.m01.CDS07-v1.0.a1;Name=he.00g079360.m01.CDS07;Parent=he.00g079360.m01-v1.0.a1;
JABWEG010000006.1	GenSAS_63493a1a2e90c-publish	exon	430693	431047	.	+	.	ID=he.00g079360.m01.exon08-v1.0.a1;Name=he.00g079360.m01.exon08;Parent=he.00g079360.m01-v1.0.a1;
JABWEG010000006.1	GenSAS_63493a1a2e90c-publish	CDS	430693	431047	.	+	0	ID=he.00g079360.m01.CDS08-v1.0.a1;Name=he.00g079360.m01.CDS08;Parent=he.00g079360.m01-v1.0.a1;
JABWEG010000006.1	GenSAS_63493a1a2e90c-publish	exon	431114	431228	.	+	.	ID=he.00g079360.m01.exon09-v1.0.a1;Name=he.00g079360.m01.exon09;Parent=he.00g079360.m01-v1.0.a1;
JABWEG010000006.1	GenSAS_63493a1a2e90c-publish	CDS	431114	431228	.	+	1	ID=he.00g079360.m01.CDS09-v1.0.a1;Name=he.00g079360.m01.CDS09;Parent=he.00g079360.m01-v1.0.a1;
JABWEG010000006.1	GenSAS_63493a1a2e90c-publish	exon	431294	431450	.	+	.	ID=he.00g079360.m01.exon10-v1.0.a1;Name=he.00g079360.m01.exon10;Parent=he.00g079360.m01-v1.0.a1;
JABWEG010000006.1	GenSAS_63493a1a2e90c-publish	CDS	431294	431450	.	+	2	ID=he.00g079360.m01.CDS10-v1.0.a1;Name=he.00g079360.m01.CDS10;Parent=he.00g079360.m01-v1.0.a1;
JABWEG010000006.1	GenSAS_63493a1a2e90c-publish	exon	431507	431668	.	+	.	ID=he.00g079360.m01.exon11-v1.0.a1;Name=he.00g079360.m01.exon11;Parent=he.00g079360.m01-v1.0.a1;
JABWEG010000006.1	GenSAS_63493a1a2e90c-publish	CDS	431507	431668	.	+	0	ID=he.00g079360.m01.CDS11-v1.0.a1;Name=he.00g079360.m01.CDS11;Parent=he.00g079360.m01-v1.0.a1;
JABWEG010000006.1	GenSAS_63493a1a2e90c-publish	exon	431720	431998	.	+	.	ID=he.00g079360.m01.exon12-v1.0.a1;Name=he.00g079360.m01.exon12;Parent=he.00g079360.m01-v1.0.a1;
JABWEG010000006.1	GenSAS_63493a1a2e90c-publish	CDS	431720	431998	.	+	0	ID=he.00g079360.m01.CDS12-v1.0.a1;Name=he.00g079360.m01.CDS12;Parent=he.00g079360.m01-v1.0.a1;
JABWEG010000006.1	GenSAS_63493a1a2e90c-publish	gene	432624	433376	.	+	.	ID=he.00g079370-v1.0.a1;Name=he.00g079370;
JABWEG010000006.1	GenSAS_63493a1a2e90c-publish	mRNA	432624	433376	654955.00	+	.	ID=he.00g079370.m01-v1.0.a1;Name=he.00g079370.m01;Parent=he.00g079370-v1.0.a1;
JABWEG010000006.1	GenSAS_63493a1a2e90c-publish	exon	432624	433376	.	+	.	ID=he.00g079370.m01.exon01-v1.0.a1;Name=he.00g079370.m01.exon01;Parent=he.00g079370.m01-v1.0.a1;
JABWEG010000006.1	GenSAS_63493a1a2e90c-publish	CDS	432624	433376	.	+	0	ID=he.00g079370.m01.CDS01-v1.0.a1;Name=he.00g079370.m01.CDS01;Parent=he.00g079370.m01-v1.0.a1;
JABWEG010000006.1	GenSAS_63493a1a2e90c-publish	gene	434551	438191	.	+	.	ID=he.00g079380-v1.0.a1;Name=he.00g079380;
JABWEG010000006.1	GenSAS_63493a1a2e90c-publish	mRNA	434551	438191	7529245.00	+	.	ID=he.00g079380.m01-v1.0.a1;Name=he.00g079380.m01;Parent=he.00g079380-v1.0.a1;
JABWEG010000006.1	GenSAS_63493a1a2e90c-publish	exon	434551	434682	.	+	.	ID=he.00g079380.m01.exon01-v1.0.a1;Name=he.00g079380.m01.exon01;Parent=he.00g079380.m01-v1.0.a1;
JABWEG010000006.1	GenSAS_63493a1a2e90c-publish	CDS	434551	434682	.	+	0	ID=he.00g079380.m01.CDS01-v1.0.a1;Name=he.00g079380.m01.CDS01;Parent=he.00g079380.m01-v1.0.a1;
JABWEG010000006.1	GenSAS_63493a1a2e90c-publish	exon	434742	434798	.	+	.	ID=he.00g079380.m01.exon02-v1.0.a1;Name=he.00g079380.m01.exon02;Parent=he.00g079380.m01-v1.0.a1;
JABWEG010000006.1	GenSAS_63493a1a2e90c-publish	CDS	434742	434798	.	+	0	ID=he.00g079380.m01.CDS02-v1.0.a1;Name=he.00g079380.m01.CDS02;Parent=he.00g079380.m01-v1.0.a1;
JABWEG010000006.1	GenSAS_63493a1a2e90c-publish	exon	434889	435053	.	+	.	ID=he.00g079380.m01.exon03-v1.0.a1;Name=he.00g079380.m01.exon03;Parent=he.00g079380.m01-v1.0.a1;
JABWEG010000006.1	GenSAS_63493a1a2e90c-publish	CDS	434889	435053	.	+	0	ID=he.00g079380.m01.CDS03-v1.0.a1;Name=he.00g079380.m01.CDS03;Parent=he.00g079380.m01-v1.0.a1;
JABWEG010000006.1	GenSAS_63493a1a2e90c-publish	exon	435106	435665	.	+	.	ID=he.00g079380.m01.exon04-v1.0.a1;Name=he.00g079380.m01.exon04;Parent=he.00g079380.m01-v1.0.a1;
JABWEG010000006.1	GenSAS_63493a1a2e90c-publish	CDS	435106	435665	.	+	0	ID=he.00g079380.m01.CDS04-v1.0.a1;Name=he.00g079380.m01.CDS04;Parent=he.00g079380.m01-v1.0.a1;
JABWEG010000006.1	GenSAS_63493a1a2e90c-publish	exon	435720	435878	.	+	.	ID=he.00g079380.m01.exon05-v1.0.a1;Name=he.00g079380.m01.exon05;Parent=he.00g079380.m01-v1.0.a1;
JABWEG010000006.1	GenSAS_63493a1a2e90c-publish	CDS	435720	435878	.	+	2	ID=he.00g079380.m01.CDS05-v1.0.a1;Name=he.00g079380.m01.CDS05;Parent=he.00g079380.m01-v1.0.a1;
JABWEG010000006.1	GenSAS_63493a1a2e90c-publish	exon	435932	436161	.	+	.	ID=he.00g079380.m01.exon06-v1.0.a1;Name=he.00g079380.m01.exon06;Parent=he.00g079380.m01-v1.0.a1;
JABWEG010000006.1	GenSAS_63493a1a2e90c-publish	CDS	435932	436161	.	+	2	ID=he.00g079380.m01.CDS06-v1.0.a1;Name=he.00g079380.m01.CDS06;Parent=he.00g079380.m01-v1.0.a1;
JABWEG010000006.1	GenSAS_63493a1a2e90c-publish	exon	436218	436361	.	+	.	ID=he.00g079380.m01.exon07-v1.0.a1;Name=he.00g079380.m01.exon07;Parent=he.00g079380.m01-v1.0.a1;
JABWEG010000006.1	GenSAS_63493a1a2e90c-publish	CDS	436218	436361	.	+	1	ID=he.00g079380.m01.CDS07-v1.0.a1;Name=he.00g079380.m01.CDS07;Parent=he.00g079380.m01-v1.0.a1;
JABWEG010000006.1	GenSAS_63493a1a2e90c-publish	exon	436417	436523	.	+	.	ID=he.00g079380.m01.exon08-v1.0.a1;Name=he.00g079380.m01.exon08;Parent=he.00g079380.m01-v1.0.a1;
JABWEG010000006.1	GenSAS_63493a1a2e90c-publish	CDS	436417	436523	.	+	1	ID=he.00g079380.m01.CDS08-v1.0.a1;Name=he.00g079380.m01.CDS08;Parent=he.00g079380.m01-v1.0.a1;
JABWEG010000006.1	GenSAS_63493a1a2e90c-publish	exon	436573	436951	.	+	.	ID=he.00g079380.m01.exon09-v1.0.a1;Name=he.00g079380.m01.exon09;Parent=he.00g079380.m01-v1.0.a1;
JABWEG010000006.1	GenSAS_63493a1a2e90c-publish	CDS	436573	436951	.	+	0	ID=he.00g079380.m01.CDS09-v1.0.a1;Name=he.00g079380.m01.CDS09;Parent=he.00g079380.m01-v1.0.a1;
JABWEG010000006.1	GenSAS_63493a1a2e90c-publish	exon	437008	437742	.	+	.	ID=he.00g079380.m01.exon10-v1.0.a1;Name=he.00g079380.m01.exon10;Parent=he.00g079380.m01-v1.0.a1;
JABWEG010000006.1	GenSAS_63493a1a2e90c-publish	CDS	437008	437742	.	+	1	ID=he.00g079380.m01.CDS10-v1.0.a1;Name=he.00g079380.m01.CDS10;Parent=he.00g079380.m01-v1.0.a1;
JABWEG010000006.1	GenSAS_63493a1a2e90c-publish	exon	437799	437917	.	+	.	ID=he.00g079380.m01.exon11-v1.0.a1;Name=he.00g079380.m01.exon11;Parent=he.00g079380.m01-v1.0.a1;
JABWEG010000006.1	GenSAS_63493a1a2e90c-publish	CDS	437799	437917	.	+	1	ID=he.00g079380.m01.CDS11-v1.0.a1;Name=he.00g079380.m01.CDS11;Parent=he.00g079380.m01-v1.0.a1;
JABWEG010000006.1	GenSAS_63493a1a2e90c-publish	exon	437982	438191	.	+	.	ID=he.00g079380.m01.exon12-v1.0.a1;Name=he.00g079380.m01.exon12;Parent=he.00g079380.m01-v1.0.a1;
JABWEG010000006.1	GenSAS_63493a1a2e90c-publish	CDS	437982	438191	.	+	0	ID=he.00g079380.m01.CDS12-v1.0.a1;Name=he.00g079380.m01.CDS12;Parent=he.00g079380.m01-v1.0.a1;
JABWEG010000006.1	GenSAS_63493a1a2e90c-publish	gene	441966	445980	.	-	.	ID=he.00g079390-v1.0.a1;Name=he.00g079390;
JABWEG010000006.1	GenSAS_63493a1a2e90c-publish	mRNA	441966	445980	39485.00	-	.	ID=he.00g079390.m01-v1.0.a1;Name=he.00g079390.m01;Parent=he.00g079390-v1.0.a1;
JABWEG010000006.1	GenSAS_63493a1a2e90c-publish	exon	441966	442755	.	-	.	ID=he.00g079390.m01.exon01-v1.0.a1;Name=he.00g079390.m01.exon01;Parent=he.00g079390.m01-v1.0.a1;
JABWEG010000006.1	GenSAS_63493a1a2e90c-publish	CDS	441966	442755	.	-	2	ID=he.00g079390.m01.CDS01-v1.0.a1;Name=he.00g079390.m01.CDS01;Parent=he.00g079390.m01-v1.0.a1;
JABWEG010000006.1	GenSAS_63493a1a2e90c-publish	exon	442811	443132	.	-	.	ID=he.00g079390.m01.exon02-v1.0.a1;Name=he.00g079390.m01.exon02;Parent=he.00g079390.m01-v1.0.a1;
JABWEG010000006.1	GenSAS_63493a1a2e90c-publish	CDS	442811	443132	.	-	1	ID=he.00g079390.m01.CDS02-v1.0.a1;Name=he.00g079390.m01.CDS02;Parent=he.00g079390.m01-v1.0.a1;
JABWEG010000006.1	GenSAS_63493a1a2e90c-publish	exon	443208	443277	.	-	.	ID=he.00g079390.m01.exon03-v1.0.a1;Name=he.00g079390.m01.exon03;Parent=he.00g079390.m01-v1.0.a1;
JABWEG010000006.1	GenSAS_63493a1a2e90c-publish	CDS	443208	443277	.	-	0	ID=he.00g079390.m01.CDS03-v1.0.a1;Name=he.00g079390.m01.CDS03;Parent=he.00g079390.m01-v1.0.a1;
JABWEG010000006.1	GenSAS_63493a1a2e90c-publish	exon	443333	443374	.	-	.	ID=he.00g079390.m01.exon04-v1.0.a1;Name=he.00g079390.m01.exon04;Parent=he.00g079390.m01-v1.0.a1;
JABWEG010000006.1	GenSAS_63493a1a2e90c-publish	CDS	443333	443374	.	-	0	ID=he.00g079390.m01.CDS04-v1.0.a1;Name=he.00g079390.m01.CDS04;Parent=he.00g079390.m01-v1.0.a1;
JABWEG010000006.1	GenSAS_63493a1a2e90c-publish	exon	443428	443534	.	-	.	ID=he.00g079390.m01.exon05-v1.0.a1;Name=he.00g079390.m01.exon05;Parent=he.00g079390.m01-v1.0.a1;
JABWEG010000006.1	GenSAS_63493a1a2e90c-publish	CDS	443428	443534	.	-	1	ID=he.00g079390.m01.CDS05-v1.0.a1;Name=he.00g079390.m01.CDS05;Parent=he.00g079390.m01-v1.0.a1;
JABWEG010000006.1	GenSAS_63493a1a2e90c-publish	exon	443593	444244	.	-	.	ID=he.00g079390.m01.exon06-v1.0.a1;Name=he.00g079390.m01.exon06;Parent=he.00g079390.m01-v1.0.a1;
JABWEG010000006.1	GenSAS_63493a1a2e90c-publish	CDS	443593	444244	.	-	0	ID=he.00g079390.m01.CDS06-v1.0.a1;Name=he.00g079390.m01.CDS06;Parent=he.00g079390.m01-v1.0.a1;
JABWEG010000006.1	GenSAS_63493a1a2e90c-publish	exon	444292	444449	.	-	.	ID=he.00g079390.m01.exon07-v1.0.a1;Name=he.00g079390.m01.exon07;Parent=he.00g079390.m01-v1.0.a1;
JABWEG010000006.1	GenSAS_63493a1a2e90c-publish	CDS	444292	444449	.	-	1	ID=he.00g079390.m01.CDS07-v1.0.a1;Name=he.00g079390.m01.CDS07;Parent=he.00g079390.m01-v1.0.a1;
JABWEG010000006.1	GenSAS_63493a1a2e90c-publish	exon	444497	444596	.	-	.	ID=he.00g079390.m01.exon08-v1.0.a1;Name=he.00g079390.m01.exon08;Parent=he.00g079390.m01-v1.0.a1;
JABWEG010000006.1	GenSAS_63493a1a2e90c-publish	CDS	444497	444596	.	-	0	ID=he.00g079390.m01.CDS08-v1.0.a1;Name=he.00g079390.m01.CDS08;Parent=he.00g079390.m01-v1.0.a1;
JABWEG010000006.1	GenSAS_63493a1a2e90c-publish	exon	444646	445137	.	-	.	ID=he.00g079390.m01.exon09-v1.0.a1;Name=he.00g079390.m01.exon09;Parent=he.00g079390.m01-v1.0.a1;
JABWEG010000006.1	GenSAS_63493a1a2e90c-publish	CDS	444646	445137	.	-	0	ID=he.00g079390.m01.CDS09-v1.0.a1;Name=he.00g079390.m01.CDS09;Parent=he.00g079390.m01-v1.0.a1;
JABWEG010000006.1	GenSAS_63493a1a2e90c-publish	exon	445417	445665	.	-	.	ID=he.00g079390.m01.exon10-v1.0.a1;Name=he.00g079390.m01.exon10;Parent=he.00g079390.m01-v1.0.a1;
JABWEG010000006.1	GenSAS_63493a1a2e90c-publish	CDS	445417	445665	.	-	0	ID=he.00g079390.m01.CDS10-v1.0.a1;Name=he.00g079390.m01.CDS10;Parent=he.00g079390.m01-v1.0.a1;
JABWEG010000006.1	GenSAS_63493a1a2e90c-publish	exon	445723	445980	.	-	.	ID=he.00g079390.m01.exon11-v1.0.a1;Name=he.00g079390.m01.exon11;Parent=he.00g079390.m01-v1.0.a1;
JABWEG010000006.1	GenSAS_63493a1a2e90c-publish	CDS	445723	445980	.	-	0	ID=he.00g079390.m01.CDS11-v1.0.a1;Name=he.00g079390.m01.CDS11;Parent=he.00g079390.m01-v1.0.a1;
JABWEG010000006.1	GenSAS_63493a1a2e90c-publish	gene	447396	448165	.	-	.	ID=he.00g079400-v1.0.a1;Name=he.00g079400;
JABWEG010000006.1	GenSAS_63493a1a2e90c-publish	mRNA	447396	448165	7685.00	-	.	ID=he.00g079400.m01-v1.0.a1;Name=he.00g079400.m01;Parent=he.00g079400-v1.0.a1;
JABWEG010000006.1	GenSAS_63493a1a2e90c-publish	exon	447396	447487	.	-	.	ID=he.00g079400.m01.exon01-v1.0.a1;Name=he.00g079400.m01.exon01;Parent=he.00g079400.m01-v1.0.a1;
JABWEG010000006.1	GenSAS_63493a1a2e90c-publish	CDS	447396	447487	.	-	1	ID=he.00g079400.m01.CDS01-v1.0.a1;Name=he.00g079400.m01.CDS01;Parent=he.00g079400.m01-v1.0.a1;
JABWEG010000006.1	GenSAS_63493a1a2e90c-publish	exon	447542	447622	.	-	.	ID=he.00g079400.m01.exon02-v1.0.a1;Name=he.00g079400.m01.exon02;Parent=he.00g079400.m01-v1.0.a1;
JABWEG010000006.1	GenSAS_63493a1a2e90c-publish	CDS	447542	447622	.	-	1	ID=he.00g079400.m01.CDS02-v1.0.a1;Name=he.00g079400.m01.CDS02;Parent=he.00g079400.m01-v1.0.a1;
JABWEG010000006.1	GenSAS_63493a1a2e90c-publish	exon	447679	447808	.	-	.	ID=he.00g079400.m01.exon03-v1.0.a1;Name=he.00g079400.m01.exon03;Parent=he.00g079400.m01-v1.0.a1;
JABWEG010000006.1	GenSAS_63493a1a2e90c-publish	CDS	447679	447808	.	-	0	ID=he.00g079400.m01.CDS03-v1.0.a1;Name=he.00g079400.m01.CDS03;Parent=he.00g079400.m01-v1.0.a1;
JABWEG010000006.1	GenSAS_63493a1a2e90c-publish	exon	447870	448041	.	-	.	ID=he.00g079400.m01.exon04-v1.0.a1;Name=he.00g079400.m01.exon04;Parent=he.00g079400.m01-v1.0.a1;
JABWEG010000006.1	GenSAS_63493a1a2e90c-publish	CDS	447870	448041	.	-	2	ID=he.00g079400.m01.CDS04-v1.0.a1;Name=he.00g079400.m01.CDS04;Parent=he.00g079400.m01-v1.0.a1;
JABWEG010000006.1	GenSAS_63493a1a2e90c-publish	exon	448116	448165	.	-	.	ID=he.00g079400.m01.exon05-v1.0.a1;Name=he.00g079400.m01.exon05;Parent=he.00g079400.m01-v1.0.a1;
JABWEG010000006.1	GenSAS_63493a1a2e90c-publish	CDS	448116	448165	.	-	0	ID=he.00g079400.m01.CDS05-v1.0.a1;Name=he.00g079400.m01.CDS05;Parent=he.00g079400.m01-v1.0.a1;
JABWEG010000006.1	GenSAS_63493a1a2e90c-publish	gene	448704	449186	.	+	.	ID=he.00g079410-v1.0.a1;Name=he.00g079410;
JABWEG010000006.1	GenSAS_63493a1a2e90c-publish	mRNA	448704	449186	8445.00	+	.	ID=he.00g079410.m01-v1.0.a1;Name=he.00g079410.m01;Parent=he.00g079410-v1.0.a1;
JABWEG010000006.1	GenSAS_63493a1a2e90c-publish	exon	448704	449186	.	+	.	ID=he.00g079410.m01.exon01-v1.0.a1;Name=he.00g079410.m01.exon01;Parent=he.00g079410.m01-v1.0.a1;
JABWEG010000006.1	GenSAS_63493a1a2e90c-publish	CDS	448704	449186	.	+	0	ID=he.00g079410.m01.CDS01-v1.0.a1;Name=he.00g079410.m01.CDS01;Parent=he.00g079410.m01-v1.0.a1;
JABWEG010000006.1	GenSAS_63493a1a2e90c-publish	gene	449643	451740	.	+	.	ID=he.00g079420-v1.0.a1;Name=he.00g079420;
JABWEG010000006.1	GenSAS_63493a1a2e90c-publish	mRNA	449643	451740	1453570.00	+	.	ID=he.00g079420.m01-v1.0.a1;Name=he.00g079420.m01;Parent=he.00g079420-v1.0.a1;
JABWEG010000006.1	GenSAS_63493a1a2e90c-publish	exon	449643	449754	.	+	.	ID=he.00g079420.m01.exon01-v1.0.a1;Name=he.00g079420.m01.exon01;Parent=he.00g079420.m01-v1.0.a1;
JABWEG010000006.1	GenSAS_63493a1a2e90c-publish	CDS	449643	449754	.	+	0	ID=he.00g079420.m01.CDS01-v1.0.a1;Name=he.00g079420.m01.CDS01;Parent=he.00g079420.m01-v1.0.a1;
JABWEG010000006.1	GenSAS_63493a1a2e90c-publish	exon	449811	449833	.	+	.	ID=he.00g079420.m01.exon02-v1.0.a1;Name=he.00g079420.m01.exon02;Parent=he.00g079420.m01-v1.0.a1;
JABWEG010000006.1	GenSAS_63493a1a2e90c-publish	CDS	449811	449833	.	+	1	ID=he.00g079420.m01.CDS02-v1.0.a1;Name=he.00g079420.m01.CDS02;Parent=he.00g079420.m01-v1.0.a1;
JABWEG010000006.1	GenSAS_63493a1a2e90c-publish	exon	449893	449946	.	+	.	ID=he.00g079420.m01.exon03-v1.0.a1;Name=he.00g079420.m01.exon03;Parent=he.00g079420.m01-v1.0.a1;
JABWEG010000006.1	GenSAS_63493a1a2e90c-publish	CDS	449893	449946	.	+	0	ID=he.00g079420.m01.CDS03-v1.0.a1;Name=he.00g079420.m01.CDS03;Parent=he.00g079420.m01-v1.0.a1;
JABWEG010000006.1	GenSAS_63493a1a2e90c-publish	exon	450007	450031	.	+	.	ID=he.00g079420.m01.exon04-v1.0.a1;Name=he.00g079420.m01.exon04;Parent=he.00g079420.m01-v1.0.a1;
JABWEG010000006.1	GenSAS_63493a1a2e90c-publish	CDS	450007	450031	.	+	0	ID=he.00g079420.m01.CDS04-v1.0.a1;Name=he.00g079420.m01.CDS04;Parent=he.00g079420.m01-v1.0.a1;
JABWEG010000006.1	GenSAS_63493a1a2e90c-publish	exon	450081	450146	.	+	.	ID=he.00g079420.m01.exon05-v1.0.a1;Name=he.00g079420.m01.exon05;Parent=he.00g079420.m01-v1.0.a1;
JABWEG010000006.1	GenSAS_63493a1a2e90c-publish	CDS	450081	450146	.	+	1	ID=he.00g079420.m01.CDS05-v1.0.a1;Name=he.00g079420.m01.CDS05;Parent=he.00g079420.m01-v1.0.a1;
JABWEG010000006.1	GenSAS_63493a1a2e90c-publish	exon	450210	450333	.	+	.	ID=he.00g079420.m01.exon06-v1.0.a1;Name=he.00g079420.m01.exon06;Parent=he.00g079420.m01-v1.0.a1;
JABWEG010000006.1	GenSAS_63493a1a2e90c-publish	CDS	450210	450333	.	+	1	ID=he.00g079420.m01.CDS06-v1.0.a1;Name=he.00g079420.m01.CDS06;Parent=he.00g079420.m01-v1.0.a1;
JABWEG010000006.1	GenSAS_63493a1a2e90c-publish	exon	450433	450542	.	+	.	ID=he.00g079420.m01.exon07-v1.0.a1;Name=he.00g079420.m01.exon07;Parent=he.00g079420.m01-v1.0.a1;
JABWEG010000006.1	GenSAS_63493a1a2e90c-publish	CDS	450433	450542	.	+	2	ID=he.00g079420.m01.CDS07-v1.0.a1;Name=he.00g079420.m01.CDS07;Parent=he.00g079420.m01-v1.0.a1;
JABWEG010000006.1	GenSAS_63493a1a2e90c-publish	exon	450587	450630	.	+	.	ID=he.00g079420.m01.exon08-v1.0.a1;Name=he.00g079420.m01.exon08;Parent=he.00g079420.m01-v1.0.a1;
JABWEG010000006.1	GenSAS_63493a1a2e90c-publish	CDS	450587	450630	.	+	1	ID=he.00g079420.m01.CDS08-v1.0.a1;Name=he.00g079420.m01.CDS08;Parent=he.00g079420.m01-v1.0.a1;
JABWEG010000006.1	GenSAS_63493a1a2e90c-publish	exon	450678	450796	.	+	.	ID=he.00g079420.m01.exon09-v1.0.a1;Name=he.00g079420.m01.exon09;Parent=he.00g079420.m01-v1.0.a1;
JABWEG010000006.1	GenSAS_63493a1a2e90c-publish	CDS	450678	450796	.	+	0	ID=he.00g079420.m01.CDS09-v1.0.a1;Name=he.00g079420.m01.CDS09;Parent=he.00g079420.m01-v1.0.a1;
JABWEG010000006.1	GenSAS_63493a1a2e90c-publish	exon	450853	450919	.	+	.	ID=he.00g079420.m01.exon10-v1.0.a1;Name=he.00g079420.m01.exon10;Parent=he.00g079420.m01-v1.0.a1;
JABWEG010000006.1	GenSAS_63493a1a2e90c-publish	CDS	450853	450919	.	+	2	ID=he.00g079420.m01.CDS10-v1.0.a1;Name=he.00g079420.m01.CDS10;Parent=he.00g079420.m01-v1.0.a1;
JABWEG010000006.1	GenSAS_63493a1a2e90c-publish	exon	450969	451129	.	+	.	ID=he.00g079420.m01.exon11-v1.0.a1;Name=he.00g079420.m01.exon11;Parent=he.00g079420.m01-v1.0.a1;
JABWEG010000006.1	GenSAS_63493a1a2e90c-publish	CDS	450969	451129	.	+	0	ID=he.00g079420.m01.CDS11-v1.0.a1;Name=he.00g079420.m01.CDS11;Parent=he.00g079420.m01-v1.0.a1;
JABWEG010000006.1	GenSAS_63493a1a2e90c-publish	exon	451191	451552	.	+	.	ID=he.00g079420.m01.exon12-v1.0.a1;Name=he.00g079420.m01.exon12;Parent=he.00g079420.m01-v1.0.a1;
JABWEG010000006.1	GenSAS_63493a1a2e90c-publish	CDS	451191	451552	.	+	2	ID=he.00g079420.m01.CDS12-v1.0.a1;Name=he.00g079420.m01.CDS12;Parent=he.00g079420.m01-v1.0.a1;
JABWEG010000006.1	GenSAS_63493a1a2e90c-publish	exon	451615	451622	.	+	.	ID=he.00g079420.m01.exon13-v1.0.a1;Name=he.00g079420.m01.exon13;Parent=he.00g079420.m01-v1.0.a1;
JABWEG010000006.1	GenSAS_63493a1a2e90c-publish	CDS	451615	451622	.	+	1	ID=he.00g079420.m01.CDS13-v1.0.a1;Name=he.00g079420.m01.CDS13;Parent=he.00g079420.m01-v1.0.a1;
JABWEG010000006.1	GenSAS_63493a1a2e90c-publish	exon	451681	451740	.	+	.	ID=he.00g079420.m01.exon14-v1.0.a1;Name=he.00g079420.m01.exon14;Parent=he.00g079420.m01-v1.0.a1;
JABWEG010000006.1	GenSAS_63493a1a2e90c-publish	CDS	451681	451740	.	+	0	ID=he.00g079420.m01.CDS14-v1.0.a1;Name=he.00g079420.m01.CDS14;Parent=he.00g079420.m01-v1.0.a1;
JABWEG010000006.1	GenSAS_63493a1a2e90c-publish	gene	452281	453628	.	+	.	ID=he.00g079430-v1.0.a1;Name=he.00g079430;
JABWEG010000006.1	GenSAS_63493a1a2e90c-publish	mRNA	452281	453628	75780.00	+	.	ID=he.00g079430.m01-v1.0.a1;Name=he.00g079430.m01;Parent=he.00g079430-v1.0.a1;
JABWEG010000006.1	GenSAS_63493a1a2e90c-publish	exon	452281	452505	.	+	.	ID=he.00g079430.m01.exon01-v1.0.a1;Name=he.00g079430.m01.exon01;Parent=he.00g079430.m01-v1.0.a1;
JABWEG010000006.1	GenSAS_63493a1a2e90c-publish	CDS	452281	452505	.	+	0	ID=he.00g079430.m01.CDS01-v1.0.a1;Name=he.00g079430.m01.CDS01;Parent=he.00g079430.m01-v1.0.a1;
JABWEG010000006.1	GenSAS_63493a1a2e90c-publish	exon	452565	452713	.	+	.	ID=he.00g079430.m01.exon02-v1.0.a1;Name=he.00g079430.m01.exon02;Parent=he.00g079430.m01-v1.0.a1;
JABWEG010000006.1	GenSAS_63493a1a2e90c-publish	CDS	452565	452713	.	+	0	ID=he.00g079430.m01.CDS02-v1.0.a1;Name=he.00g079430.m01.CDS02;Parent=he.00g079430.m01-v1.0.a1;
JABWEG010000006.1	GenSAS_63493a1a2e90c-publish	exon	452768	452915	.	+	.	ID=he.00g079430.m01.exon03-v1.0.a1;Name=he.00g079430.m01.exon03;Parent=he.00g079430.m01-v1.0.a1;
JABWEG010000006.1	GenSAS_63493a1a2e90c-publish	CDS	452768	452915	.	+	2	ID=he.00g079430.m01.CDS03-v1.0.a1;Name=he.00g079430.m01.CDS03;Parent=he.00g079430.m01-v1.0.a1;
JABWEG010000006.1	GenSAS_63493a1a2e90c-publish	exon	452971	453036	.	+	.	ID=he.00g079430.m01.exon04-v1.0.a1;Name=he.00g079430.m01.exon04;Parent=he.00g079430.m01-v1.0.a1;
JABWEG010000006.1	GenSAS_63493a1a2e90c-publish	CDS	452971	453036	.	+	0	ID=he.00g079430.m01.CDS04-v1.0.a1;Name=he.00g079430.m01.CDS04;Parent=he.00g079430.m01-v1.0.a1;
JABWEG010000006.1	GenSAS_63493a1a2e90c-publish	exon	453085	453104	.	+	.	ID=he.00g079430.m01.exon05-v1.0.a1;Name=he.00g079430.m01.exon05;Parent=he.00g079430.m01-v1.0.a1;
JABWEG010000006.1	GenSAS_63493a1a2e90c-publish	CDS	453085	453104	.	+	0	ID=he.00g079430.m01.CDS05-v1.0.a1;Name=he.00g079430.m01.CDS05;Parent=he.00g079430.m01-v1.0.a1;
JABWEG010000006.1	GenSAS_63493a1a2e90c-publish	exon	453157	453628	.	+	.	ID=he.00g079430.m01.exon06-v1.0.a1;Name=he.00g079430.m01.exon06;Parent=he.00g079430.m01-v1.0.a1;
JABWEG010000006.1	GenSAS_63493a1a2e90c-publish	CDS	453157	453628	.	+	2	ID=he.00g079430.m01.CDS06-v1.0.a1;Name=he.00g079430.m01.CDS06;Parent=he.00g079430.m01-v1.0.a1;
JABWEG010000006.1	GenSAS_63493a1a2e90c-publish	gene	455830	458244	.	-	.	ID=he.00g079440-v1.0.a1;Name=he.00g079440;
JABWEG010000006.1	GenSAS_63493a1a2e90c-publish	mRNA	455830	458244	23450.00	-	.	ID=he.00g079440.m01-v1.0.a1;Name=he.00g079440.m01;Parent=he.00g079440-v1.0.a1;
JABWEG010000006.1	GenSAS_63493a1a2e90c-publish	exon	455830	455938	.	-	.	ID=he.00g079440.m01.exon01-v1.0.a1;Name=he.00g079440.m01.exon01;Parent=he.00g079440.m01-v1.0.a1;
JABWEG010000006.1	GenSAS_63493a1a2e90c-publish	CDS	455830	455938	.	-	2	ID=he.00g079440.m01.CDS01-v1.0.a1;Name=he.00g079440.m01.CDS01;Parent=he.00g079440.m01-v1.0.a1;
JABWEG010000006.1	GenSAS_63493a1a2e90c-publish	exon	455994	456020	.	-	.	ID=he.00g079440.m01.exon02-v1.0.a1;Name=he.00g079440.m01.exon02;Parent=he.00g079440.m01-v1.0.a1;
JABWEG010000006.1	GenSAS_63493a1a2e90c-publish	CDS	455994	456020	.	-	2	ID=he.00g079440.m01.CDS02-v1.0.a1;Name=he.00g079440.m01.CDS02;Parent=he.00g079440.m01-v1.0.a1;
JABWEG010000006.1	GenSAS_63493a1a2e90c-publish	exon	456070	456120	.	-	.	ID=he.00g079440.m01.exon03-v1.0.a1;Name=he.00g079440.m01.exon03;Parent=he.00g079440.m01-v1.0.a1;
JABWEG010000006.1	GenSAS_63493a1a2e90c-publish	CDS	456070	456120	.	-	2	ID=he.00g079440.m01.CDS03-v1.0.a1;Name=he.00g079440.m01.CDS03;Parent=he.00g079440.m01-v1.0.a1;
JABWEG010000006.1	GenSAS_63493a1a2e90c-publish	exon	456172	456331	.	-	.	ID=he.00g079440.m01.exon04-v1.0.a1;Name=he.00g079440.m01.exon04;Parent=he.00g079440.m01-v1.0.a1;
JABWEG010000006.1	GenSAS_63493a1a2e90c-publish	CDS	456172	456331	.	-	1	ID=he.00g079440.m01.CDS04-v1.0.a1;Name=he.00g079440.m01.CDS04;Parent=he.00g079440.m01-v1.0.a1;
JABWEG010000006.1	GenSAS_63493a1a2e90c-publish	exon	456393	456413	.	-	.	ID=he.00g079440.m01.exon05-v1.0.a1;Name=he.00g079440.m01.exon05;Parent=he.00g079440.m01-v1.0.a1;
JABWEG010000006.1	GenSAS_63493a1a2e90c-publish	CDS	456393	456413	.	-	1	ID=he.00g079440.m01.CDS05-v1.0.a1;Name=he.00g079440.m01.CDS05;Parent=he.00g079440.m01-v1.0.a1;
JABWEG010000006.1	GenSAS_63493a1a2e90c-publish	exon	456462	456574	.	-	.	ID=he.00g079440.m01.exon06-v1.0.a1;Name=he.00g079440.m01.exon06;Parent=he.00g079440.m01-v1.0.a1;
JABWEG010000006.1	GenSAS_63493a1a2e90c-publish	CDS	456462	456574	.	-	2	ID=he.00g079440.m01.CDS06-v1.0.a1;Name=he.00g079440.m01.CDS06;Parent=he.00g079440.m01-v1.0.a1;
JABWEG010000006.1	GenSAS_63493a1a2e90c-publish	exon	456628	456720	.	-	.	ID=he.00g079440.m01.exon07-v1.0.a1;Name=he.00g079440.m01.exon07;Parent=he.00g079440.m01-v1.0.a1;
JABWEG010000006.1	GenSAS_63493a1a2e90c-publish	CDS	456628	456720	.	-	2	ID=he.00g079440.m01.CDS07-v1.0.a1;Name=he.00g079440.m01.CDS07;Parent=he.00g079440.m01-v1.0.a1;
JABWEG010000006.1	GenSAS_63493a1a2e90c-publish	exon	456775	457021	.	-	.	ID=he.00g079440.m01.exon08-v1.0.a1;Name=he.00g079440.m01.exon08;Parent=he.00g079440.m01-v1.0.a1;
JABWEG010000006.1	GenSAS_63493a1a2e90c-publish	CDS	456775	457021	.	-	1	ID=he.00g079440.m01.CDS08-v1.0.a1;Name=he.00g079440.m01.CDS08;Parent=he.00g079440.m01-v1.0.a1;
JABWEG010000006.1	GenSAS_63493a1a2e90c-publish	exon	457075	457114	.	-	.	ID=he.00g079440.m01.exon09-v1.0.a1;Name=he.00g079440.m01.exon09;Parent=he.00g079440.m01-v1.0.a1;
JABWEG010000006.1	GenSAS_63493a1a2e90c-publish	CDS	457075	457114	.	-	0	ID=he.00g079440.m01.CDS09-v1.0.a1;Name=he.00g079440.m01.CDS09;Parent=he.00g079440.m01-v1.0.a1;
JABWEG010000006.1	GenSAS_63493a1a2e90c-publish	exon	457169	457242	.	-	.	ID=he.00g079440.m01.exon10-v1.0.a1;Name=he.00g079440.m01.exon10;Parent=he.00g079440.m01-v1.0.a1;
JABWEG010000006.1	GenSAS_63493a1a2e90c-publish	CDS	457169	457242	.	-	1	ID=he.00g079440.m01.CDS10-v1.0.a1;Name=he.00g079440.m01.CDS10;Parent=he.00g079440.m01-v1.0.a1;
JABWEG010000006.1	GenSAS_63493a1a2e90c-publish	exon	457294	457303	.	-	.	ID=he.00g079440.m01.exon11-v1.0.a1;Name=he.00g079440.m01.exon11;Parent=he.00g079440.m01-v1.0.a1;
JABWEG010000006.1	GenSAS_63493a1a2e90c-publish	CDS	457294	457303	.	-	0	ID=he.00g079440.m01.CDS11-v1.0.a1;Name=he.00g079440.m01.CDS11;Parent=he.00g079440.m01-v1.0.a1;
JABWEG010000006.1	GenSAS_63493a1a2e90c-publish	exon	457352	457801	.	-	.	ID=he.00g079440.m01.exon12-v1.0.a1;Name=he.00g079440.m01.exon12;Parent=he.00g079440.m01-v1.0.a1;
JABWEG010000006.1	GenSAS_63493a1a2e90c-publish	CDS	457352	457801	.	-	0	ID=he.00g079440.m01.CDS12-v1.0.a1;Name=he.00g079440.m01.CDS12;Parent=he.00g079440.m01-v1.0.a1;
JABWEG010000006.1	GenSAS_63493a1a2e90c-publish	exon	457894	458244	.	-	.	ID=he.00g079440.m01.exon13-v1.0.a1;Name=he.00g079440.m01.exon13;Parent=he.00g079440.m01-v1.0.a1;
JABWEG010000006.1	GenSAS_63493a1a2e90c-publish	CDS	457894	458244	.	-	0	ID=he.00g079440.m01.CDS13-v1.0.a1;Name=he.00g079440.m01.CDS13;Parent=he.00g079440.m01-v1.0.a1;
JABWEG010000006.1	GenSAS_63493a1a2e90c-publish	gene	460205	460860	.	+	.	ID=he.00g079450-v1.0.a1;Name=he.00g079450;
JABWEG010000006.1	GenSAS_63493a1a2e90c-publish	mRNA	460205	460860	10765.00	+	.	ID=he.00g079450.m01-v1.0.a1;Name=he.00g079450.m01;Parent=he.00g079450-v1.0.a1;
JABWEG010000006.1	GenSAS_63493a1a2e90c-publish	exon	460205	460307	.	+	.	ID=he.00g079450.m01.exon01-v1.0.a1;Name=he.00g079450.m01.exon01;Parent=he.00g079450.m01-v1.0.a1;
JABWEG010000006.1	GenSAS_63493a1a2e90c-publish	CDS	460205	460307	.	+	0	ID=he.00g079450.m01.CDS01-v1.0.a1;Name=he.00g079450.m01.CDS01;Parent=he.00g079450.m01-v1.0.a1;
JABWEG010000006.1	GenSAS_63493a1a2e90c-publish	exon	460366	460441	.	+	.	ID=he.00g079450.m01.exon02-v1.0.a1;Name=he.00g079450.m01.exon02;Parent=he.00g079450.m01-v1.0.a1;
JABWEG010000006.1	GenSAS_63493a1a2e90c-publish	CDS	460366	460441	.	+	1	ID=he.00g079450.m01.CDS02-v1.0.a1;Name=he.00g079450.m01.CDS02;Parent=he.00g079450.m01-v1.0.a1;
JABWEG010000006.1	GenSAS_63493a1a2e90c-publish	exon	460500	460860	.	+	.	ID=he.00g079450.m01.exon03-v1.0.a1;Name=he.00g079450.m01.exon03;Parent=he.00g079450.m01-v1.0.a1;
JABWEG010000006.1	GenSAS_63493a1a2e90c-publish	CDS	460500	460860	.	+	2	ID=he.00g079450.m01.CDS03-v1.0.a1;Name=he.00g079450.m01.CDS03;Parent=he.00g079450.m01-v1.0.a1;
JABWEG010000006.1	GenSAS_63493a1a2e90c-publish	gene	461914	463347	.	-	.	ID=he.00g079460-v1.0.a1;Name=he.00g079460;
JABWEG010000006.1	GenSAS_63493a1a2e90c-publish	mRNA	461914	463347	14310.00	-	.	ID=he.00g079460.m01-v1.0.a1;Name=he.00g079460.m01;Parent=he.00g079460-v1.0.a1;
JABWEG010000006.1	GenSAS_63493a1a2e90c-publish	exon	461914	461957	.	-	.	ID=he.00g079460.m01.exon01-v1.0.a1;Name=he.00g079460.m01.exon01;Parent=he.00g079460.m01-v1.0.a1;
JABWEG010000006.1	GenSAS_63493a1a2e90c-publish	CDS	461914	461957	.	-	1	ID=he.00g079460.m01.CDS01-v1.0.a1;Name=he.00g079460.m01.CDS01;Parent=he.00g079460.m01-v1.0.a1;
JABWEG010000006.1	GenSAS_63493a1a2e90c-publish	exon	462009	462106	.	-	.	ID=he.00g079460.m01.exon02-v1.0.a1;Name=he.00g079460.m01.exon02;Parent=he.00g079460.m01-v1.0.a1;
JABWEG010000006.1	GenSAS_63493a1a2e90c-publish	CDS	462009	462106	.	-	2	ID=he.00g079460.m01.CDS02-v1.0.a1;Name=he.00g079460.m01.CDS02;Parent=he.00g079460.m01-v1.0.a1;
JABWEG010000006.1	GenSAS_63493a1a2e90c-publish	exon	462162	462189	.	-	.	ID=he.00g079460.m01.exon03-v1.0.a1;Name=he.00g079460.m01.exon03;Parent=he.00g079460.m01-v1.0.a1;
JABWEG010000006.1	GenSAS_63493a1a2e90c-publish	CDS	462162	462189	.	-	1	ID=he.00g079460.m01.CDS03-v1.0.a1;Name=he.00g079460.m01.CDS03;Parent=he.00g079460.m01-v1.0.a1;
JABWEG010000006.1	GenSAS_63493a1a2e90c-publish	exon	462245	462366	.	-	.	ID=he.00g079460.m01.exon04-v1.0.a1;Name=he.00g079460.m01.exon04;Parent=he.00g079460.m01-v1.0.a1;
JABWEG010000006.1	GenSAS_63493a1a2e90c-publish	CDS	462245	462366	.	-	2	ID=he.00g079460.m01.CDS04-v1.0.a1;Name=he.00g079460.m01.CDS04;Parent=he.00g079460.m01-v1.0.a1;
JABWEG010000006.1	GenSAS_63493a1a2e90c-publish	exon	462418	462749	.	-	.	ID=he.00g079460.m01.exon05-v1.0.a1;Name=he.00g079460.m01.exon05;Parent=he.00g079460.m01-v1.0.a1;
JABWEG010000006.1	GenSAS_63493a1a2e90c-publish	CDS	462418	462749	.	-	0	ID=he.00g079460.m01.CDS05-v1.0.a1;Name=he.00g079460.m01.CDS05;Parent=he.00g079460.m01-v1.0.a1;
JABWEG010000006.1	GenSAS_63493a1a2e90c-publish	exon	462808	462889	.	-	.	ID=he.00g079460.m01.exon06-v1.0.a1;Name=he.00g079460.m01.exon06;Parent=he.00g079460.m01-v1.0.a1;
JABWEG010000006.1	GenSAS_63493a1a2e90c-publish	CDS	462808	462889	.	-	2	ID=he.00g079460.m01.CDS06-v1.0.a1;Name=he.00g079460.m01.CDS06;Parent=he.00g079460.m01-v1.0.a1;
JABWEG010000006.1	GenSAS_63493a1a2e90c-publish	exon	462947	463347	.	-	.	ID=he.00g079460.m01.exon07-v1.0.a1;Name=he.00g079460.m01.exon07;Parent=he.00g079460.m01-v1.0.a1;
JABWEG010000006.1	GenSAS_63493a1a2e90c-publish	CDS	462947	463347	.	-	0	ID=he.00g079460.m01.CDS07-v1.0.a1;Name=he.00g079460.m01.CDS07;Parent=he.00g079460.m01-v1.0.a1;
JABWEG010000006.1	GenSAS_63493a1a2e90c-publish	gene	463672	466063	.	-	.	ID=he.00g079470-v1.0.a1;Name=he.00g079470;
JABWEG010000006.1	GenSAS_63493a1a2e90c-publish	mRNA	463672	466063	20550.00	-	.	ID=he.00g079470.m01-v1.0.a1;Name=he.00g079470.m01;Parent=he.00g079470-v1.0.a1;
JABWEG010000006.1	GenSAS_63493a1a2e90c-publish	exon	463672	463876	.	-	.	ID=he.00g079470.m01.exon01-v1.0.a1;Name=he.00g079470.m01.exon01;Parent=he.00g079470.m01-v1.0.a1;
JABWEG010000006.1	GenSAS_63493a1a2e90c-publish	CDS	463672	463876	.	-	2	ID=he.00g079470.m01.CDS01-v1.0.a1;Name=he.00g079470.m01.CDS01;Parent=he.00g079470.m01-v1.0.a1;
JABWEG010000006.1	GenSAS_63493a1a2e90c-publish	exon	463931	464091	.	-	.	ID=he.00g079470.m01.exon02-v1.0.a1;Name=he.00g079470.m01.exon02;Parent=he.00g079470.m01-v1.0.a1;
JABWEG010000006.1	GenSAS_63493a1a2e90c-publish	CDS	463931	464091	.	-	0	ID=he.00g079470.m01.CDS02-v1.0.a1;Name=he.00g079470.m01.CDS02;Parent=he.00g079470.m01-v1.0.a1;
JABWEG010000006.1	GenSAS_63493a1a2e90c-publish	exon	464410	464468	.	-	.	ID=he.00g079470.m01.exon03-v1.0.a1;Name=he.00g079470.m01.exon03;Parent=he.00g079470.m01-v1.0.a1;
JABWEG010000006.1	GenSAS_63493a1a2e90c-publish	CDS	464410	464468	.	-	1	ID=he.00g079470.m01.CDS03-v1.0.a1;Name=he.00g079470.m01.CDS03;Parent=he.00g079470.m01-v1.0.a1;
JABWEG010000006.1	GenSAS_63493a1a2e90c-publish	exon	464519	464546	.	-	.	ID=he.00g079470.m01.exon04-v1.0.a1;Name=he.00g079470.m01.exon04;Parent=he.00g079470.m01-v1.0.a1;
JABWEG010000006.1	GenSAS_63493a1a2e90c-publish	CDS	464519	464546	.	-	0	ID=he.00g079470.m01.CDS04-v1.0.a1;Name=he.00g079470.m01.CDS04;Parent=he.00g079470.m01-v1.0.a1;
JABWEG010000006.1	GenSAS_63493a1a2e90c-publish	exon	464605	464823	.	-	.	ID=he.00g079470.m01.exon05-v1.0.a1;Name=he.00g079470.m01.exon05;Parent=he.00g079470.m01-v1.0.a1;
JABWEG010000006.1	GenSAS_63493a1a2e90c-publish	CDS	464605	464823	.	-	0	ID=he.00g079470.m01.CDS05-v1.0.a1;Name=he.00g079470.m01.CDS05;Parent=he.00g079470.m01-v1.0.a1;
JABWEG010000006.1	GenSAS_63493a1a2e90c-publish	exon	464873	464896	.	-	.	ID=he.00g079470.m01.exon06-v1.0.a1;Name=he.00g079470.m01.exon06;Parent=he.00g079470.m01-v1.0.a1;
JABWEG010000006.1	GenSAS_63493a1a2e90c-publish	CDS	464873	464896	.	-	0	ID=he.00g079470.m01.CDS06-v1.0.a1;Name=he.00g079470.m01.CDS06;Parent=he.00g079470.m01-v1.0.a1;
JABWEG010000006.1	GenSAS_63493a1a2e90c-publish	exon	464951	464978	.	-	.	ID=he.00g079470.m01.exon07-v1.0.a1;Name=he.00g079470.m01.exon07;Parent=he.00g079470.m01-v1.0.a1;
JABWEG010000006.1	GenSAS_63493a1a2e90c-publish	CDS	464951	464978	.	-	2	ID=he.00g079470.m01.CDS07-v1.0.a1;Name=he.00g079470.m01.CDS07;Parent=he.00g079470.m01-v1.0.a1;
JABWEG010000006.1	GenSAS_63493a1a2e90c-publish	exon	465028	465033	.	-	.	ID=he.00g079470.m01.exon08-v1.0.a1;Name=he.00g079470.m01.exon08;Parent=he.00g079470.m01-v1.0.a1;
JABWEG010000006.1	GenSAS_63493a1a2e90c-publish	CDS	465028	465033	.	-	2	ID=he.00g079470.m01.CDS08-v1.0.a1;Name=he.00g079470.m01.CDS08;Parent=he.00g079470.m01-v1.0.a1;
JABWEG010000006.1	GenSAS_63493a1a2e90c-publish	exon	465093	465102	.	-	.	ID=he.00g079470.m01.exon09-v1.0.a1;Name=he.00g079470.m01.exon09;Parent=he.00g079470.m01-v1.0.a1;
JABWEG010000006.1	GenSAS_63493a1a2e90c-publish	CDS	465093	465102	.	-	1	ID=he.00g079470.m01.CDS09-v1.0.a1;Name=he.00g079470.m01.CDS09;Parent=he.00g079470.m01-v1.0.a1;
JABWEG010000006.1	GenSAS_63493a1a2e90c-publish	exon	465166	465260	.	-	.	ID=he.00g079470.m01.exon10-v1.0.a1;Name=he.00g079470.m01.exon10;Parent=he.00g079470.m01-v1.0.a1;
JABWEG010000006.1	GenSAS_63493a1a2e90c-publish	CDS	465166	465260	.	-	2	ID=he.00g079470.m01.CDS10-v1.0.a1;Name=he.00g079470.m01.CDS10;Parent=he.00g079470.m01-v1.0.a1;
JABWEG010000006.1	GenSAS_63493a1a2e90c-publish	exon	465316	465440	.	-	.	ID=he.00g079470.m01.exon11-v1.0.a1;Name=he.00g079470.m01.exon11;Parent=he.00g079470.m01-v1.0.a1;
JABWEG010000006.1	GenSAS_63493a1a2e90c-publish	CDS	465316	465440	.	-	0	ID=he.00g079470.m01.CDS11-v1.0.a1;Name=he.00g079470.m01.CDS11;Parent=he.00g079470.m01-v1.0.a1;
JABWEG010000006.1	GenSAS_63493a1a2e90c-publish	exon	465501	465573	.	-	.	ID=he.00g079470.m01.exon12-v1.0.a1;Name=he.00g079470.m01.exon12;Parent=he.00g079470.m01-v1.0.a1;
JABWEG010000006.1	GenSAS_63493a1a2e90c-publish	CDS	465501	465573	.	-	2	ID=he.00g079470.m01.CDS12-v1.0.a1;Name=he.00g079470.m01.CDS12;Parent=he.00g079470.m01-v1.0.a1;
JABWEG010000006.1	GenSAS_63493a1a2e90c-publish	exon	465624	465714	.	-	.	ID=he.00g079470.m01.exon13-v1.0.a1;Name=he.00g079470.m01.exon13;Parent=he.00g079470.m01-v1.0.a1;
JABWEG010000006.1	GenSAS_63493a1a2e90c-publish	CDS	465624	465714	.	-	1	ID=he.00g079470.m01.CDS13-v1.0.a1;Name=he.00g079470.m01.CDS13;Parent=he.00g079470.m01-v1.0.a1;
JABWEG010000006.1	GenSAS_63493a1a2e90c-publish	exon	465865	466063	.	-	.	ID=he.00g079470.m01.exon14-v1.0.a1;Name=he.00g079470.m01.exon14;Parent=he.00g079470.m01-v1.0.a1;
JABWEG010000006.1	GenSAS_63493a1a2e90c-publish	CDS	465865	466063	.	-	0	ID=he.00g079470.m01.CDS14-v1.0.a1;Name=he.00g079470.m01.CDS14;Parent=he.00g079470.m01-v1.0.a1;
JABWEG010000006.1	GenSAS_63493a1a2e90c-publish	gene	467377	471210	.	+	.	ID=he.00g079480-v1.0.a1;Name=he.00g079480;
JABWEG010000006.1	GenSAS_63493a1a2e90c-publish	mRNA	467377	471210	6309380.00	+	.	ID=he.00g079480.m01-v1.0.a1;Name=he.00g079480.m01;Parent=he.00g079480-v1.0.a1;
JABWEG010000006.1	GenSAS_63493a1a2e90c-publish	exon	467377	467628	.	+	.	ID=he.00g079480.m01.exon01-v1.0.a1;Name=he.00g079480.m01.exon01;Parent=he.00g079480.m01-v1.0.a1;
JABWEG010000006.1	GenSAS_63493a1a2e90c-publish	CDS	467377	467628	.	+	0	ID=he.00g079480.m01.CDS01-v1.0.a1;Name=he.00g079480.m01.CDS01;Parent=he.00g079480.m01-v1.0.a1;
JABWEG010000006.1	GenSAS_63493a1a2e90c-publish	exon	467691	467763	.	+	.	ID=he.00g079480.m01.exon02-v1.0.a1;Name=he.00g079480.m01.exon02;Parent=he.00g079480.m01-v1.0.a1;
JABWEG010000006.1	GenSAS_63493a1a2e90c-publish	CDS	467691	467763	.	+	0	ID=he.00g079480.m01.CDS02-v1.0.a1;Name=he.00g079480.m01.CDS02;Parent=he.00g079480.m01-v1.0.a1;
JABWEG010000006.1	GenSAS_63493a1a2e90c-publish	exon	467821	467890	.	+	.	ID=he.00g079480.m01.exon03-v1.0.a1;Name=he.00g079480.m01.exon03;Parent=he.00g079480.m01-v1.0.a1;
JABWEG010000006.1	GenSAS_63493a1a2e90c-publish	CDS	467821	467890	.	+	1	ID=he.00g079480.m01.CDS03-v1.0.a1;Name=he.00g079480.m01.CDS03;Parent=he.00g079480.m01-v1.0.a1;
JABWEG010000006.1	GenSAS_63493a1a2e90c-publish	exon	467941	468004	.	+	.	ID=he.00g079480.m01.exon04-v1.0.a1;Name=he.00g079480.m01.exon04;Parent=he.00g079480.m01-v1.0.a1;
JABWEG010000006.1	GenSAS_63493a1a2e90c-publish	CDS	467941	468004	.	+	2	ID=he.00g079480.m01.CDS04-v1.0.a1;Name=he.00g079480.m01.CDS04;Parent=he.00g079480.m01-v1.0.a1;
JABWEG010000006.1	GenSAS_63493a1a2e90c-publish	exon	468055	468199	.	+	.	ID=he.00g079480.m01.exon05-v1.0.a1;Name=he.00g079480.m01.exon05;Parent=he.00g079480.m01-v1.0.a1;
JABWEG010000006.1	GenSAS_63493a1a2e90c-publish	CDS	468055	468199	.	+	0	ID=he.00g079480.m01.CDS05-v1.0.a1;Name=he.00g079480.m01.CDS05;Parent=he.00g079480.m01-v1.0.a1;
JABWEG010000006.1	GenSAS_63493a1a2e90c-publish	exon	468250	468303	.	+	.	ID=he.00g079480.m01.exon06-v1.0.a1;Name=he.00g079480.m01.exon06;Parent=he.00g079480.m01-v1.0.a1;
JABWEG010000006.1	GenSAS_63493a1a2e90c-publish	CDS	468250	468303	.	+	1	ID=he.00g079480.m01.CDS06-v1.0.a1;Name=he.00g079480.m01.CDS06;Parent=he.00g079480.m01-v1.0.a1;
JABWEG010000006.1	GenSAS_63493a1a2e90c-publish	exon	468358	468593	.	+	.	ID=he.00g079480.m01.exon07-v1.0.a1;Name=he.00g079480.m01.exon07;Parent=he.00g079480.m01-v1.0.a1;
JABWEG010000006.1	GenSAS_63493a1a2e90c-publish	CDS	468358	468593	.	+	1	ID=he.00g079480.m01.CDS07-v1.0.a1;Name=he.00g079480.m01.CDS07;Parent=he.00g079480.m01-v1.0.a1;
JABWEG010000006.1	GenSAS_63493a1a2e90c-publish	exon	468652	468793	.	+	.	ID=he.00g079480.m01.exon08-v1.0.a1;Name=he.00g079480.m01.exon08;Parent=he.00g079480.m01-v1.0.a1;
JABWEG010000006.1	GenSAS_63493a1a2e90c-publish	CDS	468652	468793	.	+	0	ID=he.00g079480.m01.CDS08-v1.0.a1;Name=he.00g079480.m01.CDS08;Parent=he.00g079480.m01-v1.0.a1;
JABWEG010000006.1	GenSAS_63493a1a2e90c-publish	exon	468848	469259	.	+	.	ID=he.00g079480.m01.exon09-v1.0.a1;Name=he.00g079480.m01.exon09;Parent=he.00g079480.m01-v1.0.a1;
JABWEG010000006.1	GenSAS_63493a1a2e90c-publish	CDS	468848	469259	.	+	1	ID=he.00g079480.m01.CDS09-v1.0.a1;Name=he.00g079480.m01.CDS09;Parent=he.00g079480.m01-v1.0.a1;
JABWEG010000006.1	GenSAS_63493a1a2e90c-publish	exon	469316	469404	.	+	.	ID=he.00g079480.m01.exon10-v1.0.a1;Name=he.00g079480.m01.exon10;Parent=he.00g079480.m01-v1.0.a1;
JABWEG010000006.1	GenSAS_63493a1a2e90c-publish	CDS	469316	469404	.	+	2	ID=he.00g079480.m01.CDS10-v1.0.a1;Name=he.00g079480.m01.CDS10;Parent=he.00g079480.m01-v1.0.a1;
JABWEG010000006.1	GenSAS_63493a1a2e90c-publish	exon	469451	469977	.	+	.	ID=he.00g079480.m01.exon11-v1.0.a1;Name=he.00g079480.m01.exon11;Parent=he.00g079480.m01-v1.0.a1;
JABWEG010000006.1	GenSAS_63493a1a2e90c-publish	CDS	469451	469977	.	+	1	ID=he.00g079480.m01.CDS11-v1.0.a1;Name=he.00g079480.m01.CDS11;Parent=he.00g079480.m01-v1.0.a1;
JABWEG010000006.1	GenSAS_63493a1a2e90c-publish	exon	470028	470246	.	+	.	ID=he.00g079480.m01.exon12-v1.0.a1;Name=he.00g079480.m01.exon12;Parent=he.00g079480.m01-v1.0.a1;
JABWEG010000006.1	GenSAS_63493a1a2e90c-publish	CDS	470028	470246	.	+	0	ID=he.00g079480.m01.CDS12-v1.0.a1;Name=he.00g079480.m01.CDS12;Parent=he.00g079480.m01-v1.0.a1;
JABWEG010000006.1	GenSAS_63493a1a2e90c-publish	exon	470306	470387	.	+	.	ID=he.00g079480.m01.exon13-v1.0.a1;Name=he.00g079480.m01.exon13;Parent=he.00g079480.m01-v1.0.a1;
JABWEG010000006.1	GenSAS_63493a1a2e90c-publish	CDS	470306	470387	.	+	0	ID=he.00g079480.m01.CDS13-v1.0.a1;Name=he.00g079480.m01.CDS13;Parent=he.00g079480.m01-v1.0.a1;
JABWEG010000006.1	GenSAS_63493a1a2e90c-publish	exon	470441	470703	.	+	.	ID=he.00g079480.m01.exon14-v1.0.a1;Name=he.00g079480.m01.exon14;Parent=he.00g079480.m01-v1.0.a1;
JABWEG010000006.1	GenSAS_63493a1a2e90c-publish	CDS	470441	470703	.	+	1	ID=he.00g079480.m01.CDS14-v1.0.a1;Name=he.00g079480.m01.CDS14;Parent=he.00g079480.m01-v1.0.a1;
JABWEG010000006.1	GenSAS_63493a1a2e90c-publish	exon	470761	470861	.	+	.	ID=he.00g079480.m01.exon15-v1.0.a1;Name=he.00g079480.m01.exon15;Parent=he.00g079480.m01-v1.0.a1;
JABWEG010000006.1	GenSAS_63493a1a2e90c-publish	CDS	470761	470861	.	+	0	ID=he.00g079480.m01.CDS15-v1.0.a1;Name=he.00g079480.m01.CDS15;Parent=he.00g079480.m01-v1.0.a1;
JABWEG010000006.1	GenSAS_63493a1a2e90c-publish	exon	470912	471006	.	+	.	ID=he.00g079480.m01.exon16-v1.0.a1;Name=he.00g079480.m01.exon16;Parent=he.00g079480.m01-v1.0.a1;
JABWEG010000006.1	GenSAS_63493a1a2e90c-publish	CDS	470912	471006	.	+	2	ID=he.00g079480.m01.CDS16-v1.0.a1;Name=he.00g079480.m01.CDS16;Parent=he.00g079480.m01-v1.0.a1;
JABWEG010000006.1	GenSAS_63493a1a2e90c-publish	exon	471061	471162	.	+	.	ID=he.00g079480.m01.exon17-v1.0.a1;Name=he.00g079480.m01.exon17;Parent=he.00g079480.m01-v1.0.a1;
JABWEG010000006.1	GenSAS_63493a1a2e90c-publish	CDS	471061	471162	.	+	1	ID=he.00g079480.m01.CDS17-v1.0.a1;Name=he.00g079480.m01.CDS17;Parent=he.00g079480.m01-v1.0.a1;
JABWEG010000006.1	GenSAS_63493a1a2e90c-publish	exon	471206	471210	.	+	.	ID=he.00g079480.m01.exon18-v1.0.a1;Name=he.00g079480.m01.exon18;Parent=he.00g079480.m01-v1.0.a1;
JABWEG010000006.1	GenSAS_63493a1a2e90c-publish	CDS	471206	471210	.	+	1	ID=he.00g079480.m01.CDS18-v1.0.a1;Name=he.00g079480.m01.CDS18;Parent=he.00g079480.m01-v1.0.a1;
JABWEG010000006.1	GenSAS_63493a1a2e90c-publish	gene	471760	474214	.	+	.	ID=he.00g079490-v1.0.a1;Name=he.00g079490;
JABWEG010000006.1	GenSAS_63493a1a2e90c-publish	mRNA	471760	474214	329995.00	+	.	ID=he.00g079490.m01-v1.0.a1;Name=he.00g079490.m01;Parent=he.00g079490-v1.0.a1;
JABWEG010000006.1	GenSAS_63493a1a2e90c-publish	exon	471760	472090	.	+	.	ID=he.00g079490.m01.exon01-v1.0.a1;Name=he.00g079490.m01.exon01;Parent=he.00g079490.m01-v1.0.a1;
JABWEG010000006.1	GenSAS_63493a1a2e90c-publish	CDS	471760	472090	.	+	0	ID=he.00g079490.m01.CDS01-v1.0.a1;Name=he.00g079490.m01.CDS01;Parent=he.00g079490.m01-v1.0.a1;
JABWEG010000006.1	GenSAS_63493a1a2e90c-publish	exon	472140	472489	.	+	.	ID=he.00g079490.m01.exon02-v1.0.a1;Name=he.00g079490.m01.exon02;Parent=he.00g079490.m01-v1.0.a1;
JABWEG010000006.1	GenSAS_63493a1a2e90c-publish	CDS	472140	472489	.	+	1	ID=he.00g079490.m01.CDS02-v1.0.a1;Name=he.00g079490.m01.CDS02;Parent=he.00g079490.m01-v1.0.a1;
JABWEG010000006.1	GenSAS_63493a1a2e90c-publish	exon	472545	472638	.	+	.	ID=he.00g079490.m01.exon03-v1.0.a1;Name=he.00g079490.m01.exon03;Parent=he.00g079490.m01-v1.0.a1;
JABWEG010000006.1	GenSAS_63493a1a2e90c-publish	CDS	472545	472638	.	+	0	ID=he.00g079490.m01.CDS03-v1.0.a1;Name=he.00g079490.m01.CDS03;Parent=he.00g079490.m01-v1.0.a1;
JABWEG010000006.1	GenSAS_63493a1a2e90c-publish	exon	472688	472823	.	+	.	ID=he.00g079490.m01.exon04-v1.0.a1;Name=he.00g079490.m01.exon04;Parent=he.00g079490.m01-v1.0.a1;
JABWEG010000006.1	GenSAS_63493a1a2e90c-publish	CDS	472688	472823	.	+	1	ID=he.00g079490.m01.CDS04-v1.0.a1;Name=he.00g079490.m01.CDS04;Parent=he.00g079490.m01-v1.0.a1;
JABWEG010000006.1	GenSAS_63493a1a2e90c-publish	exon	472874	472938	.	+	.	ID=he.00g079490.m01.exon05-v1.0.a1;Name=he.00g079490.m01.exon05;Parent=he.00g079490.m01-v1.0.a1;
JABWEG010000006.1	GenSAS_63493a1a2e90c-publish	CDS	472874	472938	.	+	2	ID=he.00g079490.m01.CDS05-v1.0.a1;Name=he.00g079490.m01.CDS05;Parent=he.00g079490.m01-v1.0.a1;
JABWEG010000006.1	GenSAS_63493a1a2e90c-publish	exon	472988	473077	.	+	.	ID=he.00g079490.m01.exon06-v1.0.a1;Name=he.00g079490.m01.exon06;Parent=he.00g079490.m01-v1.0.a1;
JABWEG010000006.1	GenSAS_63493a1a2e90c-publish	CDS	472988	473077	.	+	1	ID=he.00g079490.m01.CDS06-v1.0.a1;Name=he.00g079490.m01.CDS06;Parent=he.00g079490.m01-v1.0.a1;
JABWEG010000006.1	GenSAS_63493a1a2e90c-publish	exon	473127	474214	.	+	.	ID=he.00g079490.m01.exon07-v1.0.a1;Name=he.00g079490.m01.exon07;Parent=he.00g079490.m01-v1.0.a1;
JABWEG010000006.1	GenSAS_63493a1a2e90c-publish	CDS	473127	474214	.	+	1	ID=he.00g079490.m01.CDS07-v1.0.a1;Name=he.00g079490.m01.CDS07;Parent=he.00g079490.m01-v1.0.a1;
JABWEG010000006.1	GenSAS_63493a1a2e90c-publish	gene	474427	479675	.	+	.	ID=he.00g079500-v1.0.a1;Name=he.00g079500;
JABWEG010000006.1	GenSAS_63493a1a2e90c-publish	mRNA	474427	479675	36325.00	+	.	ID=he.00g079500.m01-v1.0.a1;Name=he.00g079500.m01;Parent=he.00g079500-v1.0.a1;
JABWEG010000006.1	GenSAS_63493a1a2e90c-publish	exon	474427	474524	.	+	.	ID=he.00g079500.m01.exon01-v1.0.a1;Name=he.00g079500.m01.exon01;Parent=he.00g079500.m01-v1.0.a1;
JABWEG010000006.1	GenSAS_63493a1a2e90c-publish	CDS	474427	474524	.	+	0	ID=he.00g079500.m01.CDS01-v1.0.a1;Name=he.00g079500.m01.CDS01;Parent=he.00g079500.m01-v1.0.a1;
JABWEG010000006.1	GenSAS_63493a1a2e90c-publish	exon	474577	474921	.	+	.	ID=he.00g079500.m01.exon02-v1.0.a1;Name=he.00g079500.m01.exon02;Parent=he.00g079500.m01-v1.0.a1;
JABWEG010000006.1	GenSAS_63493a1a2e90c-publish	CDS	474577	474921	.	+	2	ID=he.00g079500.m01.CDS02-v1.0.a1;Name=he.00g079500.m01.CDS02;Parent=he.00g079500.m01-v1.0.a1;
JABWEG010000006.1	GenSAS_63493a1a2e90c-publish	exon	475002	475644	.	+	.	ID=he.00g079500.m01.exon03-v1.0.a1;Name=he.00g079500.m01.exon03;Parent=he.00g079500.m01-v1.0.a1;
JABWEG010000006.1	GenSAS_63493a1a2e90c-publish	CDS	475002	475644	.	+	2	ID=he.00g079500.m01.CDS03-v1.0.a1;Name=he.00g079500.m01.CDS03;Parent=he.00g079500.m01-v1.0.a1;
```
