## Additional file 3 for "Identification and partial reconstitution of the biosynthetic pathway of bioactive meroterpenoids from *Hericium erinaceus* (Lion’s Mane mushroom)": GCA_016906435.1_ASM1690643v1_genomic_GenSAS6annotations_RIA.gff3 (part 20 of 25)

```
JABWEG010000006.1	GenSAS_63493a1a2e90c-publish	exon	475721	475889	.	+	.	ID=he.00g079500.m01.exon04-v1.0.a1;Name=he.00g079500.m01.exon04;Parent=he.00g079500.m01-v1.0.a1;
JABWEG010000006.1	GenSAS_63493a1a2e90c-publish	CDS	475721	475889	.	+	0	ID=he.00g079500.m01.CDS04-v1.0.a1;Name=he.00g079500.m01.CDS04;Parent=he.00g079500.m01-v1.0.a1;
JABWEG010000006.1	GenSAS_63493a1a2e90c-publish	exon	476594	476869	.	+	.	ID=he.00g079500.m01.exon05-v1.0.a1;Name=he.00g079500.m01.exon05;Parent=he.00g079500.m01-v1.0.a1;
JABWEG010000006.1	GenSAS_63493a1a2e90c-publish	CDS	476594	476869	.	+	1	ID=he.00g079500.m01.CDS05-v1.0.a1;Name=he.00g079500.m01.CDS05;Parent=he.00g079500.m01-v1.0.a1;
JABWEG010000006.1	GenSAS_63493a1a2e90c-publish	exon	477285	477379	.	+	.	ID=he.00g079500.m01.exon06-v1.0.a1;Name=he.00g079500.m01.exon06;Parent=he.00g079500.m01-v1.0.a1;
JABWEG010000006.1	GenSAS_63493a1a2e90c-publish	CDS	477285	477379	.	+	1	ID=he.00g079500.m01.CDS06-v1.0.a1;Name=he.00g079500.m01.CDS06;Parent=he.00g079500.m01-v1.0.a1;
JABWEG010000006.1	GenSAS_63493a1a2e90c-publish	exon	477437	477478	.	+	.	ID=he.00g079500.m01.exon07-v1.0.a1;Name=he.00g079500.m01.exon07;Parent=he.00g079500.m01-v1.0.a1;
JABWEG010000006.1	GenSAS_63493a1a2e90c-publish	CDS	477437	477478	.	+	0	ID=he.00g079500.m01.CDS07-v1.0.a1;Name=he.00g079500.m01.CDS07;Parent=he.00g079500.m01-v1.0.a1;
JABWEG010000006.1	GenSAS_63493a1a2e90c-publish	exon	478207	478371	.	+	.	ID=he.00g079500.m01.exon08-v1.0.a1;Name=he.00g079500.m01.exon08;Parent=he.00g079500.m01-v1.0.a1;
JABWEG010000006.1	GenSAS_63493a1a2e90c-publish	CDS	478207	478371	.	+	0	ID=he.00g079500.m01.CDS08-v1.0.a1;Name=he.00g079500.m01.CDS08;Parent=he.00g079500.m01-v1.0.a1;
JABWEG010000006.1	GenSAS_63493a1a2e90c-publish	exon	478429	478579	.	+	.	ID=he.00g079500.m01.exon09-v1.0.a1;Name=he.00g079500.m01.exon09;Parent=he.00g079500.m01-v1.0.a1;
JABWEG010000006.1	GenSAS_63493a1a2e90c-publish	CDS	478429	478579	.	+	0	ID=he.00g079500.m01.CDS09-v1.0.a1;Name=he.00g079500.m01.CDS09;Parent=he.00g079500.m01-v1.0.a1;
JABWEG010000006.1	GenSAS_63493a1a2e90c-publish	exon	478636	478672	.	+	.	ID=he.00g079500.m01.exon10-v1.0.a1;Name=he.00g079500.m01.exon10;Parent=he.00g079500.m01-v1.0.a1;
JABWEG010000006.1	GenSAS_63493a1a2e90c-publish	CDS	478636	478672	.	+	1	ID=he.00g079500.m01.CDS10-v1.0.a1;Name=he.00g079500.m01.CDS10;Parent=he.00g079500.m01-v1.0.a1;
JABWEG010000006.1	GenSAS_63493a1a2e90c-publish	exon	478706	478792	.	+	.	ID=he.00g079500.m01.exon11-v1.0.a1;Name=he.00g079500.m01.exon11;Parent=he.00g079500.m01-v1.0.a1;
JABWEG010000006.1	GenSAS_63493a1a2e90c-publish	CDS	478706	478792	.	+	2	ID=he.00g079500.m01.CDS11-v1.0.a1;Name=he.00g079500.m01.CDS11;Parent=he.00g079500.m01-v1.0.a1;
JABWEG010000006.1	GenSAS_63493a1a2e90c-publish	exon	479463	479528	.	+	.	ID=he.00g079500.m01.exon12-v1.0.a1;Name=he.00g079500.m01.exon12;Parent=he.00g079500.m01-v1.0.a1;
JABWEG010000006.1	GenSAS_63493a1a2e90c-publish	CDS	479463	479528	.	+	2	ID=he.00g079500.m01.CDS12-v1.0.a1;Name=he.00g079500.m01.CDS12;Parent=he.00g079500.m01-v1.0.a1;
JABWEG010000006.1	GenSAS_63493a1a2e90c-publish	exon	479576	479675	.	+	.	ID=he.00g079500.m01.exon13-v1.0.a1;Name=he.00g079500.m01.exon13;Parent=he.00g079500.m01-v1.0.a1;
JABWEG010000006.1	GenSAS_63493a1a2e90c-publish	CDS	479576	479675	.	+	2	ID=he.00g079500.m01.CDS13-v1.0.a1;Name=he.00g079500.m01.CDS13;Parent=he.00g079500.m01-v1.0.a1;
JABWEG010000006.1	GenSAS_63493a1a2e90c-publish	gene	482195	483466	.	-	.	ID=he.00g079510-v1.0.a1;Name=he.00g079510;
JABWEG010000006.1	GenSAS_63493a1a2e90c-publish	mRNA	482195	483466	11730.00	-	.	ID=he.00g079510.m01-v1.0.a1;Name=he.00g079510.m01;Parent=he.00g079510-v1.0.a1;
JABWEG010000006.1	GenSAS_63493a1a2e90c-publish	exon	482195	482311	.	-	.	ID=he.00g079510.m01.exon01-v1.0.a1;Name=he.00g079510.m01.exon01;Parent=he.00g079510.m01-v1.0.a1;
JABWEG010000006.1	GenSAS_63493a1a2e90c-publish	CDS	482195	482311	.	-	0	ID=he.00g079510.m01.CDS01-v1.0.a1;Name=he.00g079510.m01.CDS01;Parent=he.00g079510.m01-v1.0.a1;
JABWEG010000006.1	GenSAS_63493a1a2e90c-publish	exon	482361	482624	.	-	.	ID=he.00g079510.m01.exon02-v1.0.a1;Name=he.00g079510.m01.exon02;Parent=he.00g079510.m01-v1.0.a1;
JABWEG010000006.1	GenSAS_63493a1a2e90c-publish	CDS	482361	482624	.	-	0	ID=he.00g079510.m01.CDS02-v1.0.a1;Name=he.00g079510.m01.CDS02;Parent=he.00g079510.m01-v1.0.a1;
JABWEG010000006.1	GenSAS_63493a1a2e90c-publish	exon	482680	482754	.	-	.	ID=he.00g079510.m01.exon03-v1.0.a1;Name=he.00g079510.m01.exon03;Parent=he.00g079510.m01-v1.0.a1;
JABWEG010000006.1	GenSAS_63493a1a2e90c-publish	CDS	482680	482754	.	-	0	ID=he.00g079510.m01.CDS03-v1.0.a1;Name=he.00g079510.m01.CDS03;Parent=he.00g079510.m01-v1.0.a1;
JABWEG010000006.1	GenSAS_63493a1a2e90c-publish	exon	482811	482954	.	-	.	ID=he.00g079510.m01.exon04-v1.0.a1;Name=he.00g079510.m01.exon04;Parent=he.00g079510.m01-v1.0.a1;
JABWEG010000006.1	GenSAS_63493a1a2e90c-publish	CDS	482811	482954	.	-	0	ID=he.00g079510.m01.CDS04-v1.0.a1;Name=he.00g079510.m01.CDS04;Parent=he.00g079510.m01-v1.0.a1;
JABWEG010000006.1	GenSAS_63493a1a2e90c-publish	exon	483011	483076	.	-	.	ID=he.00g079510.m01.exon05-v1.0.a1;Name=he.00g079510.m01.exon05;Parent=he.00g079510.m01-v1.0.a1;
JABWEG010000006.1	GenSAS_63493a1a2e90c-publish	CDS	483011	483076	.	-	0	ID=he.00g079510.m01.CDS05-v1.0.a1;Name=he.00g079510.m01.CDS05;Parent=he.00g079510.m01-v1.0.a1;
JABWEG010000006.1	GenSAS_63493a1a2e90c-publish	exon	483143	483224	.	-	.	ID=he.00g079510.m01.exon06-v1.0.a1;Name=he.00g079510.m01.exon06;Parent=he.00g079510.m01-v1.0.a1;
JABWEG010000006.1	GenSAS_63493a1a2e90c-publish	CDS	483143	483224	.	-	2	ID=he.00g079510.m01.CDS06-v1.0.a1;Name=he.00g079510.m01.CDS06;Parent=he.00g079510.m01-v1.0.a1;
JABWEG010000006.1	GenSAS_63493a1a2e90c-publish	exon	483273	483466	.	-	.	ID=he.00g079510.m01.exon07-v1.0.a1;Name=he.00g079510.m01.exon07;Parent=he.00g079510.m01-v1.0.a1;
JABWEG010000006.1	GenSAS_63493a1a2e90c-publish	CDS	483273	483466	.	-	0	ID=he.00g079510.m01.CDS07-v1.0.a1;Name=he.00g079510.m01.CDS07;Parent=he.00g079510.m01-v1.0.a1;
JABWEG010000006.1	GenSAS_63493a1a2e90c-publish	gene	487887	490335	.	+	.	ID=he.00g079520-v1.0.a1;Name=he.00g079520;
JABWEG010000006.1	GenSAS_63493a1a2e90c-publish	mRNA	487887	490335	4949195.00	+	.	ID=he.00g079520.m01-v1.0.a1;Name=he.00g079520.m01;Parent=he.00g079520-v1.0.a1;
JABWEG010000006.1	GenSAS_63493a1a2e90c-publish	exon	487887	488217	.	+	.	ID=he.00g079520.m01.exon01-v1.0.a1;Name=he.00g079520.m01.exon01;Parent=he.00g079520.m01-v1.0.a1;
JABWEG010000006.1	GenSAS_63493a1a2e90c-publish	CDS	487887	488217	.	+	0	ID=he.00g079520.m01.CDS01-v1.0.a1;Name=he.00g079520.m01.CDS01;Parent=he.00g079520.m01-v1.0.a1;
JABWEG010000006.1	GenSAS_63493a1a2e90c-publish	exon	488267	488616	.	+	.	ID=he.00g079520.m01.exon02-v1.0.a1;Name=he.00g079520.m01.exon02;Parent=he.00g079520.m01-v1.0.a1;
JABWEG010000006.1	GenSAS_63493a1a2e90c-publish	CDS	488267	488616	.	+	1	ID=he.00g079520.m01.CDS02-v1.0.a1;Name=he.00g079520.m01.CDS02;Parent=he.00g079520.m01-v1.0.a1;
JABWEG010000006.1	GenSAS_63493a1a2e90c-publish	exon	488667	488760	.	+	.	ID=he.00g079520.m01.exon03-v1.0.a1;Name=he.00g079520.m01.exon03;Parent=he.00g079520.m01-v1.0.a1;
JABWEG010000006.1	GenSAS_63493a1a2e90c-publish	CDS	488667	488760	.	+	0	ID=he.00g079520.m01.CDS03-v1.0.a1;Name=he.00g079520.m01.CDS03;Parent=he.00g079520.m01-v1.0.a1;
JABWEG010000006.1	GenSAS_63493a1a2e90c-publish	exon	488809	488944	.	+	.	ID=he.00g079520.m01.exon04-v1.0.a1;Name=he.00g079520.m01.exon04;Parent=he.00g079520.m01-v1.0.a1;
JABWEG010000006.1	GenSAS_63493a1a2e90c-publish	CDS	488809	488944	.	+	1	ID=he.00g079520.m01.CDS04-v1.0.a1;Name=he.00g079520.m01.CDS04;Parent=he.00g079520.m01-v1.0.a1;
JABWEG010000006.1	GenSAS_63493a1a2e90c-publish	exon	488995	489059	.	+	.	ID=he.00g079520.m01.exon05-v1.0.a1;Name=he.00g079520.m01.exon05;Parent=he.00g079520.m01-v1.0.a1;
JABWEG010000006.1	GenSAS_63493a1a2e90c-publish	CDS	488995	489059	.	+	2	ID=he.00g079520.m01.CDS05-v1.0.a1;Name=he.00g079520.m01.CDS05;Parent=he.00g079520.m01-v1.0.a1;
JABWEG010000006.1	GenSAS_63493a1a2e90c-publish	exon	489109	489198	.	+	.	ID=he.00g079520.m01.exon06-v1.0.a1;Name=he.00g079520.m01.exon06;Parent=he.00g079520.m01-v1.0.a1;
JABWEG010000006.1	GenSAS_63493a1a2e90c-publish	CDS	489109	489198	.	+	1	ID=he.00g079520.m01.CDS06-v1.0.a1;Name=he.00g079520.m01.CDS06;Parent=he.00g079520.m01-v1.0.a1;
JABWEG010000006.1	GenSAS_63493a1a2e90c-publish	exon	489248	490335	.	+	.	ID=he.00g079520.m01.exon07-v1.0.a1;Name=he.00g079520.m01.exon07;Parent=he.00g079520.m01-v1.0.a1;
JABWEG010000006.1	GenSAS_63493a1a2e90c-publish	CDS	489248	490335	.	+	1	ID=he.00g079520.m01.CDS07-v1.0.a1;Name=he.00g079520.m01.CDS07;Parent=he.00g079520.m01-v1.0.a1;
JABWEG010000006.1	GenSAS_63493a1a2e90c-publish	gene	490548	495796	.	+	.	ID=he.00g079530-v1.0.a1;Name=he.00g079530;
JABWEG010000006.1	GenSAS_63493a1a2e90c-publish	mRNA	490548	495796	36325.00	+	.	ID=he.00g079530.m01-v1.0.a1;Name=he.00g079530.m01;Parent=he.00g079530-v1.0.a1;
JABWEG010000006.1	GenSAS_63493a1a2e90c-publish	exon	490548	490645	.	+	.	ID=he.00g079530.m01.exon01-v1.0.a1;Name=he.00g079530.m01.exon01;Parent=he.00g079530.m01-v1.0.a1;
JABWEG010000006.1	GenSAS_63493a1a2e90c-publish	CDS	490548	490645	.	+	0	ID=he.00g079530.m01.CDS01-v1.0.a1;Name=he.00g079530.m01.CDS01;Parent=he.00g079530.m01-v1.0.a1;
JABWEG010000006.1	GenSAS_63493a1a2e90c-publish	exon	490698	491042	.	+	.	ID=he.00g079530.m01.exon02-v1.0.a1;Name=he.00g079530.m01.exon02;Parent=he.00g079530.m01-v1.0.a1;
JABWEG010000006.1	GenSAS_63493a1a2e90c-publish	CDS	490698	491042	.	+	2	ID=he.00g079530.m01.CDS02-v1.0.a1;Name=he.00g079530.m01.CDS02;Parent=he.00g079530.m01-v1.0.a1;
JABWEG010000006.1	GenSAS_63493a1a2e90c-publish	exon	491123	491765	.	+	.	ID=he.00g079530.m01.exon03-v1.0.a1;Name=he.00g079530.m01.exon03;Parent=he.00g079530.m01-v1.0.a1;
JABWEG010000006.1	GenSAS_63493a1a2e90c-publish	CDS	491123	491765	.	+	2	ID=he.00g079530.m01.CDS03-v1.0.a1;Name=he.00g079530.m01.CDS03;Parent=he.00g079530.m01-v1.0.a1;
JABWEG010000006.1	GenSAS_63493a1a2e90c-publish	exon	491842	492010	.	+	.	ID=he.00g079530.m01.exon04-v1.0.a1;Name=he.00g079530.m01.exon04;Parent=he.00g079530.m01-v1.0.a1;
JABWEG010000006.1	GenSAS_63493a1a2e90c-publish	CDS	491842	492010	.	+	0	ID=he.00g079530.m01.CDS04-v1.0.a1;Name=he.00g079530.m01.CDS04;Parent=he.00g079530.m01-v1.0.a1;
JABWEG010000006.1	GenSAS_63493a1a2e90c-publish	exon	492715	492990	.	+	.	ID=he.00g079530.m01.exon05-v1.0.a1;Name=he.00g079530.m01.exon05;Parent=he.00g079530.m01-v1.0.a1;
JABWEG010000006.1	GenSAS_63493a1a2e90c-publish	CDS	492715	492990	.	+	1	ID=he.00g079530.m01.CDS05-v1.0.a1;Name=he.00g079530.m01.CDS05;Parent=he.00g079530.m01-v1.0.a1;
JABWEG010000006.1	GenSAS_63493a1a2e90c-publish	exon	493406	493500	.	+	.	ID=he.00g079530.m01.exon06-v1.0.a1;Name=he.00g079530.m01.exon06;Parent=he.00g079530.m01-v1.0.a1;
JABWEG010000006.1	GenSAS_63493a1a2e90c-publish	CDS	493406	493500	.	+	1	ID=he.00g079530.m01.CDS06-v1.0.a1;Name=he.00g079530.m01.CDS06;Parent=he.00g079530.m01-v1.0.a1;
JABWEG010000006.1	GenSAS_63493a1a2e90c-publish	exon	493558	493599	.	+	.	ID=he.00g079530.m01.exon07-v1.0.a1;Name=he.00g079530.m01.exon07;Parent=he.00g079530.m01-v1.0.a1;
JABWEG010000006.1	GenSAS_63493a1a2e90c-publish	CDS	493558	493599	.	+	0	ID=he.00g079530.m01.CDS07-v1.0.a1;Name=he.00g079530.m01.CDS07;Parent=he.00g079530.m01-v1.0.a1;
JABWEG010000006.1	GenSAS_63493a1a2e90c-publish	exon	494328	494492	.	+	.	ID=he.00g079530.m01.exon08-v1.0.a1;Name=he.00g079530.m01.exon08;Parent=he.00g079530.m01-v1.0.a1;
JABWEG010000006.1	GenSAS_63493a1a2e90c-publish	CDS	494328	494492	.	+	0	ID=he.00g079530.m01.CDS08-v1.0.a1;Name=he.00g079530.m01.CDS08;Parent=he.00g079530.m01-v1.0.a1;
JABWEG010000006.1	GenSAS_63493a1a2e90c-publish	exon	494550	494700	.	+	.	ID=he.00g079530.m01.exon09-v1.0.a1;Name=he.00g079530.m01.exon09;Parent=he.00g079530.m01-v1.0.a1;
JABWEG010000006.1	GenSAS_63493a1a2e90c-publish	CDS	494550	494700	.	+	0	ID=he.00g079530.m01.CDS09-v1.0.a1;Name=he.00g079530.m01.CDS09;Parent=he.00g079530.m01-v1.0.a1;
JABWEG010000006.1	GenSAS_63493a1a2e90c-publish	exon	494757	494793	.	+	.	ID=he.00g079530.m01.exon10-v1.0.a1;Name=he.00g079530.m01.exon10;Parent=he.00g079530.m01-v1.0.a1;
JABWEG010000006.1	GenSAS_63493a1a2e90c-publish	CDS	494757	494793	.	+	1	ID=he.00g079530.m01.CDS10-v1.0.a1;Name=he.00g079530.m01.CDS10;Parent=he.00g079530.m01-v1.0.a1;
JABWEG010000006.1	GenSAS_63493a1a2e90c-publish	exon	494827	494913	.	+	.	ID=he.00g079530.m01.exon11-v1.0.a1;Name=he.00g079530.m01.exon11;Parent=he.00g079530.m01-v1.0.a1;
JABWEG010000006.1	GenSAS_63493a1a2e90c-publish	CDS	494827	494913	.	+	2	ID=he.00g079530.m01.CDS11-v1.0.a1;Name=he.00g079530.m01.CDS11;Parent=he.00g079530.m01-v1.0.a1;
JABWEG010000006.1	GenSAS_63493a1a2e90c-publish	exon	495584	495649	.	+	.	ID=he.00g079530.m01.exon12-v1.0.a1;Name=he.00g079530.m01.exon12;Parent=he.00g079530.m01-v1.0.a1;
JABWEG010000006.1	GenSAS_63493a1a2e90c-publish	CDS	495584	495649	.	+	2	ID=he.00g079530.m01.CDS12-v1.0.a1;Name=he.00g079530.m01.CDS12;Parent=he.00g079530.m01-v1.0.a1;
JABWEG010000006.1	GenSAS_63493a1a2e90c-publish	exon	495697	495796	.	+	.	ID=he.00g079530.m01.exon13-v1.0.a1;Name=he.00g079530.m01.exon13;Parent=he.00g079530.m01-v1.0.a1;
JABWEG010000006.1	GenSAS_63493a1a2e90c-publish	CDS	495697	495796	.	+	2	ID=he.00g079530.m01.CDS13-v1.0.a1;Name=he.00g079530.m01.CDS13;Parent=he.00g079530.m01-v1.0.a1;
JABWEG010000006.1	GenSAS_63493a1a2e90c-publish	gene	498316	499587	.	-	.	ID=he.00g079540-v1.0.a1;Name=he.00g079540;
JABWEG010000006.1	GenSAS_63493a1a2e90c-publish	mRNA	498316	499587	11730.00	-	.	ID=he.00g079540.m01-v1.0.a1;Name=he.00g079540.m01;Parent=he.00g079540-v1.0.a1;
JABWEG010000006.1	GenSAS_63493a1a2e90c-publish	exon	498316	498432	.	-	.	ID=he.00g079540.m01.exon01-v1.0.a1;Name=he.00g079540.m01.exon01;Parent=he.00g079540.m01-v1.0.a1;
JABWEG010000006.1	GenSAS_63493a1a2e90c-publish	CDS	498316	498432	.	-	0	ID=he.00g079540.m01.CDS01-v1.0.a1;Name=he.00g079540.m01.CDS01;Parent=he.00g079540.m01-v1.0.a1;
JABWEG010000006.1	GenSAS_63493a1a2e90c-publish	exon	498482	498745	.	-	.	ID=he.00g079540.m01.exon02-v1.0.a1;Name=he.00g079540.m01.exon02;Parent=he.00g079540.m01-v1.0.a1;
JABWEG010000006.1	GenSAS_63493a1a2e90c-publish	CDS	498482	498745	.	-	0	ID=he.00g079540.m01.CDS02-v1.0.a1;Name=he.00g079540.m01.CDS02;Parent=he.00g079540.m01-v1.0.a1;
JABWEG010000006.1	GenSAS_63493a1a2e90c-publish	exon	498801	498875	.	-	.	ID=he.00g079540.m01.exon03-v1.0.a1;Name=he.00g079540.m01.exon03;Parent=he.00g079540.m01-v1.0.a1;
JABWEG010000006.1	GenSAS_63493a1a2e90c-publish	CDS	498801	498875	.	-	0	ID=he.00g079540.m01.CDS03-v1.0.a1;Name=he.00g079540.m01.CDS03;Parent=he.00g079540.m01-v1.0.a1;
JABWEG010000006.1	GenSAS_63493a1a2e90c-publish	exon	498932	499075	.	-	.	ID=he.00g079540.m01.exon04-v1.0.a1;Name=he.00g079540.m01.exon04;Parent=he.00g079540.m01-v1.0.a1;
JABWEG010000006.1	GenSAS_63493a1a2e90c-publish	CDS	498932	499075	.	-	0	ID=he.00g079540.m01.CDS04-v1.0.a1;Name=he.00g079540.m01.CDS04;Parent=he.00g079540.m01-v1.0.a1;
JABWEG010000006.1	GenSAS_63493a1a2e90c-publish	exon	499132	499197	.	-	.	ID=he.00g079540.m01.exon05-v1.0.a1;Name=he.00g079540.m01.exon05;Parent=he.00g079540.m01-v1.0.a1;
JABWEG010000006.1	GenSAS_63493a1a2e90c-publish	CDS	499132	499197	.	-	0	ID=he.00g079540.m01.CDS05-v1.0.a1;Name=he.00g079540.m01.CDS05;Parent=he.00g079540.m01-v1.0.a1;
JABWEG010000006.1	GenSAS_63493a1a2e90c-publish	exon	499264	499345	.	-	.	ID=he.00g079540.m01.exon06-v1.0.a1;Name=he.00g079540.m01.exon06;Parent=he.00g079540.m01-v1.0.a1;
JABWEG010000006.1	GenSAS_63493a1a2e90c-publish	CDS	499264	499345	.	-	2	ID=he.00g079540.m01.CDS06-v1.0.a1;Name=he.00g079540.m01.CDS06;Parent=he.00g079540.m01-v1.0.a1;
JABWEG010000006.1	GenSAS_63493a1a2e90c-publish	exon	499394	499587	.	-	.	ID=he.00g079540.m01.exon07-v1.0.a1;Name=he.00g079540.m01.exon07;Parent=he.00g079540.m01-v1.0.a1;
JABWEG010000006.1	GenSAS_63493a1a2e90c-publish	CDS	499394	499587	.	-	0	ID=he.00g079540.m01.CDS07-v1.0.a1;Name=he.00g079540.m01.CDS07;Parent=he.00g079540.m01-v1.0.a1;
JABWEG010000006.1	GenSAS_63493a1a2e90c-publish	gene	504008	506456	.	+	.	ID=he.00g079550-v1.0.a1;Name=he.00g079550;
JABWEG010000006.1	GenSAS_63493a1a2e90c-publish	mRNA	504008	506456	223015.00	+	.	ID=he.00g079550.m01-v1.0.a1;Name=he.00g079550.m01;Parent=he.00g079550-v1.0.a1;
JABWEG010000006.1	GenSAS_63493a1a2e90c-publish	exon	504008	504338	.	+	.	ID=he.00g079550.m01.exon01-v1.0.a1;Name=he.00g079550.m01.exon01;Parent=he.00g079550.m01-v1.0.a1;
JABWEG010000006.1	GenSAS_63493a1a2e90c-publish	CDS	504008	504338	.	+	0	ID=he.00g079550.m01.CDS01-v1.0.a1;Name=he.00g079550.m01.CDS01;Parent=he.00g079550.m01-v1.0.a1;
JABWEG010000006.1	GenSAS_63493a1a2e90c-publish	exon	504388	504737	.	+	.	ID=he.00g079550.m01.exon02-v1.0.a1;Name=he.00g079550.m01.exon02;Parent=he.00g079550.m01-v1.0.a1;
JABWEG010000006.1	GenSAS_63493a1a2e90c-publish	CDS	504388	504737	.	+	1	ID=he.00g079550.m01.CDS02-v1.0.a1;Name=he.00g079550.m01.CDS02;Parent=he.00g079550.m01-v1.0.a1;
JABWEG010000006.1	GenSAS_63493a1a2e90c-publish	exon	504788	504881	.	+	.	ID=he.00g079550.m01.exon03-v1.0.a1;Name=he.00g079550.m01.exon03;Parent=he.00g079550.m01-v1.0.a1;
JABWEG010000006.1	GenSAS_63493a1a2e90c-publish	CDS	504788	504881	.	+	0	ID=he.00g079550.m01.CDS03-v1.0.a1;Name=he.00g079550.m01.CDS03;Parent=he.00g079550.m01-v1.0.a1;
JABWEG010000006.1	GenSAS_63493a1a2e90c-publish	exon	504930	505065	.	+	.	ID=he.00g079550.m01.exon04-v1.0.a1;Name=he.00g079550.m01.exon04;Parent=he.00g079550.m01-v1.0.a1;
JABWEG010000006.1	GenSAS_63493a1a2e90c-publish	CDS	504930	505065	.	+	1	ID=he.00g079550.m01.CDS04-v1.0.a1;Name=he.00g079550.m01.CDS04;Parent=he.00g079550.m01-v1.0.a1;
JABWEG010000006.1	GenSAS_63493a1a2e90c-publish	exon	505116	505180	.	+	.	ID=he.00g079550.m01.exon05-v1.0.a1;Name=he.00g079550.m01.exon05;Parent=he.00g079550.m01-v1.0.a1;
JABWEG010000006.1	GenSAS_63493a1a2e90c-publish	CDS	505116	505180	.	+	2	ID=he.00g079550.m01.CDS05-v1.0.a1;Name=he.00g079550.m01.CDS05;Parent=he.00g079550.m01-v1.0.a1;
JABWEG010000006.1	GenSAS_63493a1a2e90c-publish	exon	505230	505319	.	+	.	ID=he.00g079550.m01.exon06-v1.0.a1;Name=he.00g079550.m01.exon06;Parent=he.00g079550.m01-v1.0.a1;
JABWEG010000006.1	GenSAS_63493a1a2e90c-publish	CDS	505230	505319	.	+	1	ID=he.00g079550.m01.CDS06-v1.0.a1;Name=he.00g079550.m01.CDS06;Parent=he.00g079550.m01-v1.0.a1;
JABWEG010000006.1	GenSAS_63493a1a2e90c-publish	exon	505369	506456	.	+	.	ID=he.00g079550.m01.exon07-v1.0.a1;Name=he.00g079550.m01.exon07;Parent=he.00g079550.m01-v1.0.a1;
JABWEG010000006.1	GenSAS_63493a1a2e90c-publish	CDS	505369	506456	.	+	1	ID=he.00g079550.m01.CDS07-v1.0.a1;Name=he.00g079550.m01.CDS07;Parent=he.00g079550.m01-v1.0.a1;
JABWEG010000006.1	GenSAS_63493a1a2e90c-publish	gene	506682	507893	.	+	.	ID=he.00g079560-v1.0.a1;Name=he.00g079560;
JABWEG010000006.1	GenSAS_63493a1a2e90c-publish	mRNA	506682	507893	11840.00	+	.	ID=he.00g079560.m01-v1.0.a1;Name=he.00g079560.m01;Parent=he.00g079560-v1.0.a1;
JABWEG010000006.1	GenSAS_63493a1a2e90c-publish	exon	506682	506779	.	+	.	ID=he.00g079560.m01.exon01-v1.0.a1;Name=he.00g079560.m01.exon01;Parent=he.00g079560.m01-v1.0.a1;
JABWEG010000006.1	GenSAS_63493a1a2e90c-publish	CDS	506682	506779	.	+	0	ID=he.00g079560.m01.CDS01-v1.0.a1;Name=he.00g079560.m01.CDS01;Parent=he.00g079560.m01-v1.0.a1;
JABWEG010000006.1	GenSAS_63493a1a2e90c-publish	exon	506832	507675	.	+	.	ID=he.00g079560.m01.exon02-v1.0.a1;Name=he.00g079560.m01.exon02;Parent=he.00g079560.m01-v1.0.a1;
JABWEG010000006.1	GenSAS_63493a1a2e90c-publish	CDS	506832	507675	.	+	2	ID=he.00g079560.m01.CDS02-v1.0.a1;Name=he.00g079560.m01.CDS02;Parent=he.00g079560.m01-v1.0.a1;
JABWEG010000006.1	GenSAS_63493a1a2e90c-publish	exon	507723	507893	.	+	.	ID=he.00g079560.m01.exon03-v1.0.a1;Name=he.00g079560.m01.exon03;Parent=he.00g079560.m01-v1.0.a1;
JABWEG010000006.1	GenSAS_63493a1a2e90c-publish	CDS	507723	507893	.	+	0	ID=he.00g079560.m01.CDS03-v1.0.a1;Name=he.00g079560.m01.CDS03;Parent=he.00g079560.m01-v1.0.a1;
JABWEG010000006.1	GenSAS_63493a1a2e90c-publish	gene	515383	517184	.	-	.	ID=he.00g079570-v1.0.a1;Name=he.00g079570;
JABWEG010000006.1	GenSAS_63493a1a2e90c-publish	mRNA	515383	517184	11450.00	-	.	ID=he.00g079570.m01-v1.0.a1;Name=he.00g079570.m01;Parent=he.00g079570-v1.0.a1;
JABWEG010000006.1	GenSAS_63493a1a2e90c-publish	exon	515383	515419	.	-	.	ID=he.00g079570.m01.exon01-v1.0.a1;Name=he.00g079570.m01.exon01;Parent=he.00g079570.m01-v1.0.a1;
JABWEG010000006.1	GenSAS_63493a1a2e90c-publish	CDS	515383	515419	.	-	2	ID=he.00g079570.m01.CDS01-v1.0.a1;Name=he.00g079570.m01.CDS01;Parent=he.00g079570.m01-v1.0.a1;
JABWEG010000006.1	GenSAS_63493a1a2e90c-publish	exon	515472	515566	.	-	.	ID=he.00g079570.m01.exon02-v1.0.a1;Name=he.00g079570.m01.exon02;Parent=he.00g079570.m01-v1.0.a1;
JABWEG010000006.1	GenSAS_63493a1a2e90c-publish	CDS	515472	515566	.	-	0	ID=he.00g079570.m01.CDS02-v1.0.a1;Name=he.00g079570.m01.CDS02;Parent=he.00g079570.m01-v1.0.a1;
JABWEG010000006.1	GenSAS_63493a1a2e90c-publish	exon	515615	515682	.	-	.	ID=he.00g079570.m01.exon03-v1.0.a1;Name=he.00g079570.m01.exon03;Parent=he.00g079570.m01-v1.0.a1;
JABWEG010000006.1	GenSAS_63493a1a2e90c-publish	CDS	515615	515682	.	-	1	ID=he.00g079570.m01.CDS03-v1.0.a1;Name=he.00g079570.m01.CDS03;Parent=he.00g079570.m01-v1.0.a1;
JABWEG010000006.1	GenSAS_63493a1a2e90c-publish	exon	515722	515804	.	-	.	ID=he.00g079570.m01.exon04-v1.0.a1;Name=he.00g079570.m01.exon04;Parent=he.00g079570.m01-v1.0.a1;
JABWEG010000006.1	GenSAS_63493a1a2e90c-publish	CDS	515722	515804	.	-	2	ID=he.00g079570.m01.CDS04-v1.0.a1;Name=he.00g079570.m01.CDS04;Parent=he.00g079570.m01-v1.0.a1;
JABWEG010000006.1	GenSAS_63493a1a2e90c-publish	exon	515862	515928	.	-	.	ID=he.00g079570.m01.exon05-v1.0.a1;Name=he.00g079570.m01.exon05;Parent=he.00g079570.m01-v1.0.a1;
JABWEG010000006.1	GenSAS_63493a1a2e90c-publish	CDS	515862	515928	.	-	1	ID=he.00g079570.m01.CDS05-v1.0.a1;Name=he.00g079570.m01.CDS05;Parent=he.00g079570.m01-v1.0.a1;
JABWEG010000006.1	GenSAS_63493a1a2e90c-publish	exon	515981	516052	.	-	.	ID=he.00g079570.m01.exon06-v1.0.a1;Name=he.00g079570.m01.exon06;Parent=he.00g079570.m01-v1.0.a1;
JABWEG010000006.1	GenSAS_63493a1a2e90c-publish	CDS	515981	516052	.	-	1	ID=he.00g079570.m01.CDS06-v1.0.a1;Name=he.00g079570.m01.CDS06;Parent=he.00g079570.m01-v1.0.a1;
JABWEG010000006.1	GenSAS_63493a1a2e90c-publish	exon	516640	516676	.	-	.	ID=he.00g079570.m01.exon07-v1.0.a1;Name=he.00g079570.m01.exon07;Parent=he.00g079570.m01-v1.0.a1;
JABWEG010000006.1	GenSAS_63493a1a2e90c-publish	CDS	516640	516676	.	-	0	ID=he.00g079570.m01.CDS07-v1.0.a1;Name=he.00g079570.m01.CDS07;Parent=he.00g079570.m01-v1.0.a1;
JABWEG010000006.1	GenSAS_63493a1a2e90c-publish	exon	516733	516906	.	-	.	ID=he.00g079570.m01.exon08-v1.0.a1;Name=he.00g079570.m01.exon08;Parent=he.00g079570.m01-v1.0.a1;
JABWEG010000006.1	GenSAS_63493a1a2e90c-publish	CDS	516733	516906	.	-	0	ID=he.00g079570.m01.CDS08-v1.0.a1;Name=he.00g079570.m01.CDS08;Parent=he.00g079570.m01-v1.0.a1;
JABWEG010000006.1	GenSAS_63493a1a2e90c-publish	exon	516957	517064	.	-	.	ID=he.00g079570.m01.exon09-v1.0.a1;Name=he.00g079570.m01.exon09;Parent=he.00g079570.m01-v1.0.a1;
JABWEG010000006.1	GenSAS_63493a1a2e90c-publish	CDS	516957	517064	.	-	0	ID=he.00g079570.m01.CDS09-v1.0.a1;Name=he.00g079570.m01.CDS09;Parent=he.00g079570.m01-v1.0.a1;
JABWEG010000006.1	GenSAS_63493a1a2e90c-publish	exon	517122	517184	.	-	.	ID=he.00g079570.m01.exon10-v1.0.a1;Name=he.00g079570.m01.exon10;Parent=he.00g079570.m01-v1.0.a1;
JABWEG010000006.1	GenSAS_63493a1a2e90c-publish	CDS	517122	517184	.	-	0	ID=he.00g079570.m01.CDS10-v1.0.a1;Name=he.00g079570.m01.CDS10;Parent=he.00g079570.m01-v1.0.a1;
JABWEG010000006.1	GenSAS_63493a1a2e90c-publish	gene	520807	523255	.	+	.	ID=he.00g079580-v1.0.a1;Name=he.00g079580;
JABWEG010000006.1	GenSAS_63493a1a2e90c-publish	mRNA	520807	523255	1490815.00	+	.	ID=he.00g079580.m01-v1.0.a1;Name=he.00g079580.m01;Parent=he.00g079580-v1.0.a1;
JABWEG010000006.1	GenSAS_63493a1a2e90c-publish	exon	520807	521137	.	+	.	ID=he.00g079580.m01.exon01-v1.0.a1;Name=he.00g079580.m01.exon01;Parent=he.00g079580.m01-v1.0.a1;
JABWEG010000006.1	GenSAS_63493a1a2e90c-publish	CDS	520807	521137	.	+	0	ID=he.00g079580.m01.CDS01-v1.0.a1;Name=he.00g079580.m01.CDS01;Parent=he.00g079580.m01-v1.0.a1;
JABWEG010000006.1	GenSAS_63493a1a2e90c-publish	exon	521187	521536	.	+	.	ID=he.00g079580.m01.exon02-v1.0.a1;Name=he.00g079580.m01.exon02;Parent=he.00g079580.m01-v1.0.a1;
JABWEG010000006.1	GenSAS_63493a1a2e90c-publish	CDS	521187	521536	.	+	1	ID=he.00g079580.m01.CDS02-v1.0.a1;Name=he.00g079580.m01.CDS02;Parent=he.00g079580.m01-v1.0.a1;
JABWEG010000006.1	GenSAS_63493a1a2e90c-publish	exon	521587	521680	.	+	.	ID=he.00g079580.m01.exon03-v1.0.a1;Name=he.00g079580.m01.exon03;Parent=he.00g079580.m01-v1.0.a1;
JABWEG010000006.1	GenSAS_63493a1a2e90c-publish	CDS	521587	521680	.	+	0	ID=he.00g079580.m01.CDS03-v1.0.a1;Name=he.00g079580.m01.CDS03;Parent=he.00g079580.m01-v1.0.a1;
JABWEG010000006.1	GenSAS_63493a1a2e90c-publish	exon	521729	521864	.	+	.	ID=he.00g079580.m01.exon04-v1.0.a1;Name=he.00g079580.m01.exon04;Parent=he.00g079580.m01-v1.0.a1;
JABWEG010000006.1	GenSAS_63493a1a2e90c-publish	CDS	521729	521864	.	+	1	ID=he.00g079580.m01.CDS04-v1.0.a1;Name=he.00g079580.m01.CDS04;Parent=he.00g079580.m01-v1.0.a1;
JABWEG010000006.1	GenSAS_63493a1a2e90c-publish	exon	521915	521979	.	+	.	ID=he.00g079580.m01.exon05-v1.0.a1;Name=he.00g079580.m01.exon05;Parent=he.00g079580.m01-v1.0.a1;
JABWEG010000006.1	GenSAS_63493a1a2e90c-publish	CDS	521915	521979	.	+	2	ID=he.00g079580.m01.CDS05-v1.0.a1;Name=he.00g079580.m01.CDS05;Parent=he.00g079580.m01-v1.0.a1;
JABWEG010000006.1	GenSAS_63493a1a2e90c-publish	exon	522029	522118	.	+	.	ID=he.00g079580.m01.exon06-v1.0.a1;Name=he.00g079580.m01.exon06;Parent=he.00g079580.m01-v1.0.a1;
JABWEG010000006.1	GenSAS_63493a1a2e90c-publish	CDS	522029	522118	.	+	1	ID=he.00g079580.m01.CDS06-v1.0.a1;Name=he.00g079580.m01.CDS06;Parent=he.00g079580.m01-v1.0.a1;
JABWEG010000006.1	GenSAS_63493a1a2e90c-publish	exon	522168	523255	.	+	.	ID=he.00g079580.m01.exon07-v1.0.a1;Name=he.00g079580.m01.exon07;Parent=he.00g079580.m01-v1.0.a1;
JABWEG010000006.1	GenSAS_63493a1a2e90c-publish	CDS	522168	523255	.	+	1	ID=he.00g079580.m01.CDS07-v1.0.a1;Name=he.00g079580.m01.CDS07;Parent=he.00g079580.m01-v1.0.a1;
JABWEG010000006.1	GenSAS_63493a1a2e90c-publish	gene	526317	526828	.	-	.	ID=he.00g079590-v1.0.a1;Name=he.00g079590;
JABWEG010000006.1	GenSAS_63493a1a2e90c-publish	mRNA	526317	526828	4980.00	-	.	ID=he.00g079590.m01-v1.0.a1;Name=he.00g079590.m01;Parent=he.00g079590-v1.0.a1;
JABWEG010000006.1	GenSAS_63493a1a2e90c-publish	exon	526317	526502	.	-	.	ID=he.00g079590.m01.exon01-v1.0.a1;Name=he.00g079590.m01.exon01;Parent=he.00g079590.m01-v1.0.a1;
JABWEG010000006.1	GenSAS_63493a1a2e90c-publish	CDS	526317	526502	.	-	0	ID=he.00g079590.m01.CDS01-v1.0.a1;Name=he.00g079590.m01.CDS01;Parent=he.00g079590.m01-v1.0.a1;
JABWEG010000006.1	GenSAS_63493a1a2e90c-publish	exon	526553	526828	.	-	.	ID=he.00g079590.m01.exon02-v1.0.a1;Name=he.00g079590.m01.exon02;Parent=he.00g079590.m01-v1.0.a1;
JABWEG010000006.1	GenSAS_63493a1a2e90c-publish	CDS	526553	526828	.	-	0	ID=he.00g079590.m01.CDS02-v1.0.a1;Name=he.00g079590.m01.CDS02;Parent=he.00g079590.m01-v1.0.a1;
JABWEG010000006.1	GenSAS_63493a1a2e90c-publish	gene	529066	530166	.	+	.	ID=he.00g079600-v1.0.a1;Name=he.00g079600;
JABWEG010000006.1	GenSAS_63493a1a2e90c-publish	mRNA	529066	530166	169725.00	+	.	ID=he.00g079600.m01-v1.0.a1;Name=he.00g079600.m01;Parent=he.00g079600-v1.0.a1;
JABWEG010000006.1	GenSAS_63493a1a2e90c-publish	exon	529066	530019	.	+	.	ID=he.00g079600.m01.exon01-v1.0.a1;Name=he.00g079600.m01.exon01;Parent=he.00g079600.m01-v1.0.a1;
JABWEG010000006.1	GenSAS_63493a1a2e90c-publish	CDS	529066	530019	.	+	0	ID=he.00g079600.m01.CDS01-v1.0.a1;Name=he.00g079600.m01.CDS01;Parent=he.00g079600.m01-v1.0.a1;
JABWEG010000006.1	GenSAS_63493a1a2e90c-publish	exon	530071	530166	.	+	.	ID=he.00g079600.m01.exon02-v1.0.a1;Name=he.00g079600.m01.exon02;Parent=he.00g079600.m01-v1.0.a1;
JABWEG010000006.1	GenSAS_63493a1a2e90c-publish	CDS	530071	530166	.	+	0	ID=he.00g079600.m01.CDS02-v1.0.a1;Name=he.00g079600.m01.CDS02;Parent=he.00g079600.m01-v1.0.a1;
JABWEG010000006.1	GenSAS_63493a1a2e90c-publish	gene	530688	531783	.	-	.	ID=he.00g079610-v1.0.a1;Name=he.00g079610;
JABWEG010000006.1	GenSAS_63493a1a2e90c-publish	mRNA	530688	531783	10945.00	-	.	ID=he.00g079610.m01-v1.0.a1;Name=he.00g079610.m01;Parent=he.00g079610-v1.0.a1;
JABWEG010000006.1	GenSAS_63493a1a2e90c-publish	exon	530688	530714	.	-	.	ID=he.00g079610.m01.exon01-v1.0.a1;Name=he.00g079610.m01.exon01;Parent=he.00g079610.m01-v1.0.a1;
JABWEG010000006.1	GenSAS_63493a1a2e90c-publish	CDS	530688	530714	.	-	0	ID=he.00g079610.m01.CDS01-v1.0.a1;Name=he.00g079610.m01.CDS01;Parent=he.00g079610.m01-v1.0.a1;
JABWEG010000006.1	GenSAS_63493a1a2e90c-publish	exon	530765	531288	.	-	.	ID=he.00g079610.m01.exon02-v1.0.a1;Name=he.00g079610.m01.exon02;Parent=he.00g079610.m01-v1.0.a1;
JABWEG010000006.1	GenSAS_63493a1a2e90c-publish	CDS	530765	531288	.	-	1	ID=he.00g079610.m01.CDS02-v1.0.a1;Name=he.00g079610.m01.CDS02;Parent=he.00g079610.m01-v1.0.a1;
JABWEG010000006.1	GenSAS_63493a1a2e90c-publish	exon	531353	531363	.	-	.	ID=he.00g079610.m01.exon03-v1.0.a1;Name=he.00g079610.m01.exon03;Parent=he.00g079610.m01-v1.0.a1;
JABWEG010000006.1	GenSAS_63493a1a2e90c-publish	CDS	531353	531363	.	-	2	ID=he.00g079610.m01.CDS03-v1.0.a1;Name=he.00g079610.m01.CDS03;Parent=he.00g079610.m01-v1.0.a1;
JABWEG010000006.1	GenSAS_63493a1a2e90c-publish	exon	531418	531554	.	-	.	ID=he.00g079610.m01.exon04-v1.0.a1;Name=he.00g079610.m01.exon04;Parent=he.00g079610.m01-v1.0.a1;
JABWEG010000006.1	GenSAS_63493a1a2e90c-publish	CDS	531418	531554	.	-	0	ID=he.00g079610.m01.CDS04-v1.0.a1;Name=he.00g079610.m01.CDS04;Parent=he.00g079610.m01-v1.0.a1;
JABWEG010000006.1	GenSAS_63493a1a2e90c-publish	exon	531604	531783	.	-	.	ID=he.00g079610.m01.exon05-v1.0.a1;Name=he.00g079610.m01.exon05;Parent=he.00g079610.m01-v1.0.a1;
JABWEG010000006.1	GenSAS_63493a1a2e90c-publish	CDS	531604	531783	.	-	0	ID=he.00g079610.m01.CDS05-v1.0.a1;Name=he.00g079610.m01.CDS05;Parent=he.00g079610.m01-v1.0.a1;
JABWEG010000006.1	GenSAS_63493a1a2e90c-publish	gene	533112	533689	.	-	.	ID=he.00g079620-v1.0.a1;Name=he.00g079620;
JABWEG010000006.1	GenSAS_63493a1a2e90c-publish	mRNA	533112	533689	5765.00	-	.	ID=he.00g079620.m01-v1.0.a1;Name=he.00g079620.m01;Parent=he.00g079620-v1.0.a1;
JABWEG010000006.1	GenSAS_63493a1a2e90c-publish	exon	533112	533245	.	-	.	ID=he.00g079620.m01.exon01-v1.0.a1;Name=he.00g079620.m01.exon01;Parent=he.00g079620.m01-v1.0.a1;
JABWEG010000006.1	GenSAS_63493a1a2e90c-publish	CDS	533112	533245	.	-	1	ID=he.00g079620.m01.CDS01-v1.0.a1;Name=he.00g079620.m01.CDS01;Parent=he.00g079620.m01-v1.0.a1;
JABWEG010000006.1	GenSAS_63493a1a2e90c-publish	exon	533298	533364	.	-	.	ID=he.00g079620.m01.exon02-v1.0.a1;Name=he.00g079620.m01.exon02;Parent=he.00g079620.m01-v1.0.a1;
JABWEG010000006.1	GenSAS_63493a1a2e90c-publish	CDS	533298	533364	.	-	0	ID=he.00g079620.m01.CDS02-v1.0.a1;Name=he.00g079620.m01.CDS02;Parent=he.00g079620.m01-v1.0.a1;
JABWEG010000006.1	GenSAS_63493a1a2e90c-publish	exon	533431	533455	.	-	.	ID=he.00g079620.m01.exon03-v1.0.a1;Name=he.00g079620.m01.exon03;Parent=he.00g079620.m01-v1.0.a1;
JABWEG010000006.1	GenSAS_63493a1a2e90c-publish	CDS	533431	533455	.	-	2	ID=he.00g079620.m01.CDS03-v1.0.a1;Name=he.00g079620.m01.CDS03;Parent=he.00g079620.m01-v1.0.a1;
JABWEG010000006.1	GenSAS_63493a1a2e90c-publish	exon	533511	533593	.	-	.	ID=he.00g079620.m01.exon04-v1.0.a1;Name=he.00g079620.m01.exon04;Parent=he.00g079620.m01-v1.0.a1;
JABWEG010000006.1	GenSAS_63493a1a2e90c-publish	CDS	533511	533593	.	-	0	ID=he.00g079620.m01.CDS04-v1.0.a1;Name=he.00g079620.m01.CDS04;Parent=he.00g079620.m01-v1.0.a1;
JABWEG010000006.1	GenSAS_63493a1a2e90c-publish	exon	533654	533689	.	-	.	ID=he.00g079620.m01.exon05-v1.0.a1;Name=he.00g079620.m01.exon05;Parent=he.00g079620.m01-v1.0.a1;
JABWEG010000006.1	GenSAS_63493a1a2e90c-publish	CDS	533654	533689	.	-	0	ID=he.00g079620.m01.CDS05-v1.0.a1;Name=he.00g079620.m01.CDS05;Parent=he.00g079620.m01-v1.0.a1;
JABWEG010000006.1	GenSAS_63493a1a2e90c-publish	gene	534106	536100	.	-	.	ID=he.00g079630-v1.0.a1;Name=he.00g079630;
JABWEG010000006.1	GenSAS_63493a1a2e90c-publish	mRNA	534106	536100	17640.00	-	.	ID=he.00g079630.m01-v1.0.a1;Name=he.00g079630.m01;Parent=he.00g079630-v1.0.a1;
JABWEG010000006.1	GenSAS_63493a1a2e90c-publish	exon	534106	534155	.	-	.	ID=he.00g079630.m01.exon01-v1.0.a1;Name=he.00g079630.m01.exon01;Parent=he.00g079630.m01-v1.0.a1;
JABWEG010000006.1	GenSAS_63493a1a2e90c-publish	CDS	534106	534155	.	-	1	ID=he.00g079630.m01.CDS01-v1.0.a1;Name=he.00g079630.m01.CDS01;Parent=he.00g079630.m01-v1.0.a1;
JABWEG010000006.1	GenSAS_63493a1a2e90c-publish	exon	534210	534243	.	-	.	ID=he.00g079630.m01.exon02-v1.0.a1;Name=he.00g079630.m01.exon02;Parent=he.00g079630.m01-v1.0.a1;
JABWEG010000006.1	GenSAS_63493a1a2e90c-publish	CDS	534210	534243	.	-	0	ID=he.00g079630.m01.CDS02-v1.0.a1;Name=he.00g079630.m01.CDS02;Parent=he.00g079630.m01-v1.0.a1;
JABWEG010000006.1	GenSAS_63493a1a2e90c-publish	exon	534305	534387	.	-	.	ID=he.00g079630.m01.exon03-v1.0.a1;Name=he.00g079630.m01.exon03;Parent=he.00g079630.m01-v1.0.a1;
JABWEG010000006.1	GenSAS_63493a1a2e90c-publish	CDS	534305	534387	.	-	1	ID=he.00g079630.m01.CDS03-v1.0.a1;Name=he.00g079630.m01.CDS03;Parent=he.00g079630.m01-v1.0.a1;
JABWEG010000006.1	GenSAS_63493a1a2e90c-publish	exon	534451	534631	.	-	.	ID=he.00g079630.m01.exon04-v1.0.a1;Name=he.00g079630.m01.exon04;Parent=he.00g079630.m01-v1.0.a1;
JABWEG010000006.1	GenSAS_63493a1a2e90c-publish	CDS	534451	534631	.	-	0	ID=he.00g079630.m01.CDS04-v1.0.a1;Name=he.00g079630.m01.CDS04;Parent=he.00g079630.m01-v1.0.a1;
JABWEG010000006.1	GenSAS_63493a1a2e90c-publish	exon	534681	534757	.	-	.	ID=he.00g079630.m01.exon05-v1.0.a1;Name=he.00g079630.m01.exon05;Parent=he.00g079630.m01-v1.0.a1;
JABWEG010000006.1	GenSAS_63493a1a2e90c-publish	CDS	534681	534757	.	-	1	ID=he.00g079630.m01.CDS05-v1.0.a1;Name=he.00g079630.m01.CDS05;Parent=he.00g079630.m01-v1.0.a1;
JABWEG010000006.1	GenSAS_63493a1a2e90c-publish	exon	534810	534836	.	-	.	ID=he.00g079630.m01.exon06-v1.0.a1;Name=he.00g079630.m01.exon06;Parent=he.00g079630.m01-v1.0.a1;
JABWEG010000006.1	GenSAS_63493a1a2e90c-publish	CDS	534810	534836	.	-	1	ID=he.00g079630.m01.CDS06-v1.0.a1;Name=he.00g079630.m01.CDS06;Parent=he.00g079630.m01-v1.0.a1;
JABWEG010000006.1	GenSAS_63493a1a2e90c-publish	exon	534893	534949	.	-	.	ID=he.00g079630.m01.exon07-v1.0.a1;Name=he.00g079630.m01.exon07;Parent=he.00g079630.m01-v1.0.a1;
JABWEG010000006.1	GenSAS_63493a1a2e90c-publish	CDS	534893	534949	.	-	1	ID=he.00g079630.m01.CDS07-v1.0.a1;Name=he.00g079630.m01.CDS07;Parent=he.00g079630.m01-v1.0.a1;
JABWEG010000006.1	GenSAS_63493a1a2e90c-publish	exon	535001	535066	.	-	.	ID=he.00g079630.m01.exon08-v1.0.a1;Name=he.00g079630.m01.exon08;Parent=he.00g079630.m01-v1.0.a1;
JABWEG010000006.1	GenSAS_63493a1a2e90c-publish	CDS	535001	535066	.	-	1	ID=he.00g079630.m01.CDS08-v1.0.a1;Name=he.00g079630.m01.CDS08;Parent=he.00g079630.m01-v1.0.a1;
JABWEG010000006.1	GenSAS_63493a1a2e90c-publish	exon	535117	535169	.	-	.	ID=he.00g079630.m01.exon09-v1.0.a1;Name=he.00g079630.m01.exon09;Parent=he.00g079630.m01-v1.0.a1;
JABWEG010000006.1	GenSAS_63493a1a2e90c-publish	CDS	535117	535169	.	-	2	ID=he.00g079630.m01.CDS09-v1.0.a1;Name=he.00g079630.m01.CDS09;Parent=he.00g079630.m01-v1.0.a1;
JABWEG010000006.1	GenSAS_63493a1a2e90c-publish	exon	535220	535823	.	-	.	ID=he.00g079630.m01.exon10-v1.0.a1;Name=he.00g079630.m01.exon10;Parent=he.00g079630.m01-v1.0.a1;
JABWEG010000006.1	GenSAS_63493a1a2e90c-publish	CDS	535220	535823	.	-	1	ID=he.00g079630.m01.CDS10-v1.0.a1;Name=he.00g079630.m01.CDS10;Parent=he.00g079630.m01-v1.0.a1;
JABWEG010000006.1	GenSAS_63493a1a2e90c-publish	exon	535875	536100	.	-	.	ID=he.00g079630.m01.exon11-v1.0.a1;Name=he.00g079630.m01.exon11;Parent=he.00g079630.m01-v1.0.a1;
JABWEG010000006.1	GenSAS_63493a1a2e90c-publish	CDS	535875	536100	.	-	0	ID=he.00g079630.m01.CDS11-v1.0.a1;Name=he.00g079630.m01.CDS11;Parent=he.00g079630.m01-v1.0.a1;
JABWEG010000006.1	GenSAS_63493a1a2e90c-publish	gene	542437	544442	.	-	.	ID=he.00g079640-v1.0.a1;Name=he.00g079640;
JABWEG010000006.1	GenSAS_63493a1a2e90c-publish	mRNA	542437	544442	15620.00	-	.	ID=he.00g079640.m01-v1.0.a1;Name=he.00g079640.m01;Parent=he.00g079640-v1.0.a1;
JABWEG010000006.1	GenSAS_63493a1a2e90c-publish	exon	542437	542542	.	-	.	ID=he.00g079640.m01.exon01-v1.0.a1;Name=he.00g079640.m01.exon01;Parent=he.00g079640.m01-v1.0.a1;
JABWEG010000006.1	GenSAS_63493a1a2e90c-publish	CDS	542437	542542	.	-	2	ID=he.00g079640.m01.CDS01-v1.0.a1;Name=he.00g079640.m01.CDS01;Parent=he.00g079640.m01-v1.0.a1;
JABWEG010000006.1	GenSAS_63493a1a2e90c-publish	exon	542593	542645	.	-	.	ID=he.00g079640.m01.exon02-v1.0.a1;Name=he.00g079640.m01.exon02;Parent=he.00g079640.m01-v1.0.a1;
JABWEG010000006.1	GenSAS_63493a1a2e90c-publish	CDS	542593	542645	.	-	0	ID=he.00g079640.m01.CDS02-v1.0.a1;Name=he.00g079640.m01.CDS02;Parent=he.00g079640.m01-v1.0.a1;
JABWEG010000006.1	GenSAS_63493a1a2e90c-publish	exon	542694	542752	.	-	.	ID=he.00g079640.m01.exon03-v1.0.a1;Name=he.00g079640.m01.exon03;Parent=he.00g079640.m01-v1.0.a1;
JABWEG010000006.1	GenSAS_63493a1a2e90c-publish	CDS	542694	542752	.	-	1	ID=he.00g079640.m01.CDS03-v1.0.a1;Name=he.00g079640.m01.CDS03;Parent=he.00g079640.m01-v1.0.a1;
JABWEG010000006.1	GenSAS_63493a1a2e90c-publish	exon	542808	542994	.	-	.	ID=he.00g079640.m01.exon04-v1.0.a1;Name=he.00g079640.m01.exon04;Parent=he.00g079640.m01-v1.0.a1;
JABWEG010000006.1	GenSAS_63493a1a2e90c-publish	CDS	542808	542994	.	-	0	ID=he.00g079640.m01.CDS04-v1.0.a1;Name=he.00g079640.m01.CDS04;Parent=he.00g079640.m01-v1.0.a1;
JABWEG010000006.1	GenSAS_63493a1a2e90c-publish	exon	543046	543102	.	-	.	ID=he.00g079640.m01.exon05-v1.0.a1;Name=he.00g079640.m01.exon05;Parent=he.00g079640.m01-v1.0.a1;
JABWEG010000006.1	GenSAS_63493a1a2e90c-publish	CDS	543046	543102	.	-	0	ID=he.00g079640.m01.CDS05-v1.0.a1;Name=he.00g079640.m01.CDS05;Parent=he.00g079640.m01-v1.0.a1;
JABWEG010000006.1	GenSAS_63493a1a2e90c-publish	exon	543157	543270	.	-	.	ID=he.00g079640.m01.exon06-v1.0.a1;Name=he.00g079640.m01.exon06;Parent=he.00g079640.m01-v1.0.a1;
JABWEG010000006.1	GenSAS_63493a1a2e90c-publish	CDS	543157	543270	.	-	0	ID=he.00g079640.m01.CDS06-v1.0.a1;Name=he.00g079640.m01.CDS06;Parent=he.00g079640.m01-v1.0.a1;
JABWEG010000006.1	GenSAS_63493a1a2e90c-publish	exon	543320	543397	.	-	.	ID=he.00g079640.m01.exon07-v1.0.a1;Name=he.00g079640.m01.exon07;Parent=he.00g079640.m01-v1.0.a1;
JABWEG010000006.1	GenSAS_63493a1a2e90c-publish	CDS	543320	543397	.	-	0	ID=he.00g079640.m01.CDS07-v1.0.a1;Name=he.00g079640.m01.CDS07;Parent=he.00g079640.m01-v1.0.a1;
JABWEG010000006.1	GenSAS_63493a1a2e90c-publish	exon	543449	543547	.	-	.	ID=he.00g079640.m01.exon08-v1.0.a1;Name=he.00g079640.m01.exon08;Parent=he.00g079640.m01-v1.0.a1;
JABWEG010000006.1	GenSAS_63493a1a2e90c-publish	CDS	543449	543547	.	-	0	ID=he.00g079640.m01.CDS08-v1.0.a1;Name=he.00g079640.m01.CDS08;Parent=he.00g079640.m01-v1.0.a1;
JABWEG010000006.1	GenSAS_63493a1a2e90c-publish	exon	543596	543714	.	-	.	ID=he.00g079640.m01.exon09-v1.0.a1;Name=he.00g079640.m01.exon09;Parent=he.00g079640.m01-v1.0.a1;
JABWEG010000006.1	GenSAS_63493a1a2e90c-publish	CDS	543596	543714	.	-	1	ID=he.00g079640.m01.CDS09-v1.0.a1;Name=he.00g079640.m01.CDS09;Parent=he.00g079640.m01-v1.0.a1;
JABWEG010000006.1	GenSAS_63493a1a2e90c-publish	exon	543768	543806	.	-	.	ID=he.00g079640.m01.exon10-v1.0.a1;Name=he.00g079640.m01.exon10;Parent=he.00g079640.m01-v1.0.a1;
JABWEG010000006.1	GenSAS_63493a1a2e90c-publish	CDS	543768	543806	.	-	1	ID=he.00g079640.m01.CDS10-v1.0.a1;Name=he.00g079640.m01.CDS10;Parent=he.00g079640.m01-v1.0.a1;
JABWEG010000006.1	GenSAS_63493a1a2e90c-publish	exon	543854	543912	.	-	.	ID=he.00g079640.m01.exon11-v1.0.a1;Name=he.00g079640.m01.exon11;Parent=he.00g079640.m01-v1.0.a1;
JABWEG010000006.1	GenSAS_63493a1a2e90c-publish	CDS	543854	543912	.	-	2	ID=he.00g079640.m01.CDS11-v1.0.a1;Name=he.00g079640.m01.CDS11;Parent=he.00g079640.m01-v1.0.a1;
JABWEG010000006.1	GenSAS_63493a1a2e90c-publish	exon	543964	544093	.	-	.	ID=he.00g079640.m01.exon12-v1.0.a1;Name=he.00g079640.m01.exon12;Parent=he.00g079640.m01-v1.0.a1;
JABWEG010000006.1	GenSAS_63493a1a2e90c-publish	CDS	543964	544093	.	-	1	ID=he.00g079640.m01.CDS12-v1.0.a1;Name=he.00g079640.m01.CDS12;Parent=he.00g079640.m01-v1.0.a1;
JABWEG010000006.1	GenSAS_63493a1a2e90c-publish	exon	544145	544297	.	-	.	ID=he.00g079640.m01.exon13-v1.0.a1;Name=he.00g079640.m01.exon13;Parent=he.00g079640.m01-v1.0.a1;
JABWEG010000006.1	GenSAS_63493a1a2e90c-publish	CDS	544145	544297	.	-	1	ID=he.00g079640.m01.CDS13-v1.0.a1;Name=he.00g079640.m01.CDS13;Parent=he.00g079640.m01-v1.0.a1;
JABWEG010000006.1	GenSAS_63493a1a2e90c-publish	exon	544352	544442	.	-	.	ID=he.00g079640.m01.exon14-v1.0.a1;Name=he.00g079640.m01.exon14;Parent=he.00g079640.m01-v1.0.a1;
JABWEG010000006.1	GenSAS_63493a1a2e90c-publish	CDS	544352	544442	.	-	0	ID=he.00g079640.m01.CDS14-v1.0.a1;Name=he.00g079640.m01.CDS14;Parent=he.00g079640.m01-v1.0.a1;
JABWEG010000006.1	GenSAS_63493a1a2e90c-publish	gene	544946	545956	.	+	.	ID=he.00g079650-v1.0.a1;Name=he.00g079650;
JABWEG010000006.1	GenSAS_63493a1a2e90c-publish	mRNA	544946	545956	1070365.00	+	.	ID=he.00g079650.m01-v1.0.a1;Name=he.00g079650.m01;Parent=he.00g079650-v1.0.a1;
JABWEG010000006.1	GenSAS_63493a1a2e90c-publish	exon	544946	544976	.	+	.	ID=he.00g079650.m01.exon01-v1.0.a1;Name=he.00g079650.m01.exon01;Parent=he.00g079650.m01-v1.0.a1;
JABWEG010000006.1	GenSAS_63493a1a2e90c-publish	CDS	544946	544976	.	+	0	ID=he.00g079650.m01.CDS01-v1.0.a1;Name=he.00g079650.m01.CDS01;Parent=he.00g079650.m01-v1.0.a1;
JABWEG010000006.1	GenSAS_63493a1a2e90c-publish	exon	545032	545120	.	+	.	ID=he.00g079650.m01.exon02-v1.0.a1;Name=he.00g079650.m01.exon02;Parent=he.00g079650.m01-v1.0.a1;
JABWEG010000006.1	GenSAS_63493a1a2e90c-publish	CDS	545032	545120	.	+	1	ID=he.00g079650.m01.CDS02-v1.0.a1;Name=he.00g079650.m01.CDS02;Parent=he.00g079650.m01-v1.0.a1;
JABWEG010000006.1	GenSAS_63493a1a2e90c-publish	exon	545171	545399	.	+	.	ID=he.00g079650.m01.exon03-v1.0.a1;Name=he.00g079650.m01.exon03;Parent=he.00g079650.m01-v1.0.a1;
JABWEG010000006.1	GenSAS_63493a1a2e90c-publish	CDS	545171	545399	.	+	0	ID=he.00g079650.m01.CDS03-v1.0.a1;Name=he.00g079650.m01.CDS03;Parent=he.00g079650.m01-v1.0.a1;
JABWEG010000006.1	GenSAS_63493a1a2e90c-publish	exon	545451	545778	.	+	.	ID=he.00g079650.m01.exon04-v1.0.a1;Name=he.00g079650.m01.exon04;Parent=he.00g079650.m01-v1.0.a1;
JABWEG010000006.1	GenSAS_63493a1a2e90c-publish	CDS	545451	545778	.	+	1	ID=he.00g079650.m01.CDS04-v1.0.a1;Name=he.00g079650.m01.CDS04;Parent=he.00g079650.m01-v1.0.a1;
JABWEG010000006.1	GenSAS_63493a1a2e90c-publish	exon	545835	545850	.	+	.	ID=he.00g079650.m01.exon05-v1.0.a1;Name=he.00g079650.m01.exon05;Parent=he.00g079650.m01-v1.0.a1;
JABWEG010000006.1	GenSAS_63493a1a2e90c-publish	CDS	545835	545850	.	+	2	ID=he.00g079650.m01.CDS05-v1.0.a1;Name=he.00g079650.m01.CDS05;Parent=he.00g079650.m01-v1.0.a1;
JABWEG010000006.1	GenSAS_63493a1a2e90c-publish	exon	545903	545956	.	+	.	ID=he.00g079650.m01.exon06-v1.0.a1;Name=he.00g079650.m01.exon06;Parent=he.00g079650.m01-v1.0.a1;
JABWEG010000006.1	GenSAS_63493a1a2e90c-publish	CDS	545903	545956	.	+	0	ID=he.00g079650.m01.CDS06-v1.0.a1;Name=he.00g079650.m01.CDS06;Parent=he.00g079650.m01-v1.0.a1;
JABWEG010000006.1	GenSAS_63493a1a2e90c-publish	gene	546379	547603	.	-	.	ID=he.00g079660-v1.0.a1;Name=he.00g079660;
JABWEG010000006.1	GenSAS_63493a1a2e90c-publish	mRNA	546379	547603	12235.00	-	.	ID=he.00g079660.m01-v1.0.a1;Name=he.00g079660.m01;Parent=he.00g079660-v1.0.a1;
JABWEG010000006.1	GenSAS_63493a1a2e90c-publish	exon	546379	547505	.	-	.	ID=he.00g079660.m01.exon01-v1.0.a1;Name=he.00g079660.m01.exon01;Parent=he.00g079660.m01-v1.0.a1;
JABWEG010000006.1	GenSAS_63493a1a2e90c-publish	CDS	546379	547505	.	-	1	ID=he.00g079660.m01.CDS01-v1.0.a1;Name=he.00g079660.m01.CDS01;Parent=he.00g079660.m01-v1.0.a1;
JABWEG010000006.1	GenSAS_63493a1a2e90c-publish	exon	547561	547603	.	-	.	ID=he.00g079660.m01.exon02-v1.0.a1;Name=he.00g079660.m01.exon02;Parent=he.00g079660.m01-v1.0.a1;
JABWEG010000006.1	GenSAS_63493a1a2e90c-publish	CDS	547561	547603	.	-	0	ID=he.00g079660.m01.CDS02-v1.0.a1;Name=he.00g079660.m01.CDS02;Parent=he.00g079660.m01-v1.0.a1;
JABWEG010000006.1	GenSAS_63493a1a2e90c-publish	gene	552255	554094	.	+	.	ID=he.00g079670-v1.0.a1;Name=he.00g079670;
JABWEG010000006.1	GenSAS_63493a1a2e90c-publish	mRNA	552255	554094	4677365.00	+	.	ID=he.00g079670.m01-v1.0.a1;Name=he.00g079670.m01;Parent=he.00g079670-v1.0.a1;
JABWEG010000006.1	GenSAS_63493a1a2e90c-publish	exon	552255	552273	.	+	.	ID=he.00g079670.m01.exon01-v1.0.a1;Name=he.00g079670.m01.exon01;Parent=he.00g079670.m01-v1.0.a1;
JABWEG010000006.1	GenSAS_63493a1a2e90c-publish	CDS	552255	552273	.	+	0	ID=he.00g079670.m01.CDS01-v1.0.a1;Name=he.00g079670.m01.CDS01;Parent=he.00g079670.m01-v1.0.a1;
JABWEG010000006.1	GenSAS_63493a1a2e90c-publish	exon	552327	552373	.	+	.	ID=he.00g079670.m01.exon02-v1.0.a1;Name=he.00g079670.m01.exon02;Parent=he.00g079670.m01-v1.0.a1;
JABWEG010000006.1	GenSAS_63493a1a2e90c-publish	CDS	552327	552373	.	+	1	ID=he.00g079670.m01.CDS02-v1.0.a1;Name=he.00g079670.m01.CDS02;Parent=he.00g079670.m01-v1.0.a1;
JABWEG010000006.1	GenSAS_63493a1a2e90c-publish	exon	552430	552465	.	+	.	ID=he.00g079670.m01.exon03-v1.0.a1;Name=he.00g079670.m01.exon03;Parent=he.00g079670.m01-v1.0.a1;
JABWEG010000006.1	GenSAS_63493a1a2e90c-publish	CDS	552430	552465	.	+	0	ID=he.00g079670.m01.CDS03-v1.0.a1;Name=he.00g079670.m01.CDS03;Parent=he.00g079670.m01-v1.0.a1;
JABWEG010000006.1	GenSAS_63493a1a2e90c-publish	exon	552518	552570	.	+	.	ID=he.00g079670.m01.exon04-v1.0.a1;Name=he.00g079670.m01.exon04;Parent=he.00g079670.m01-v1.0.a1;
JABWEG010000006.1	GenSAS_63493a1a2e90c-publish	CDS	552518	552570	.	+	0	ID=he.00g079670.m01.CDS04-v1.0.a1;Name=he.00g079670.m01.CDS04;Parent=he.00g079670.m01-v1.0.a1;
JABWEG010000006.1	GenSAS_63493a1a2e90c-publish	exon	552636	552705	.	+	.	ID=he.00g079670.m01.exon05-v1.0.a1;Name=he.00g079670.m01.exon05;Parent=he.00g079670.m01-v1.0.a1;
JABWEG010000006.1	GenSAS_63493a1a2e90c-publish	CDS	552636	552705	.	+	2	ID=he.00g079670.m01.CDS05-v1.0.a1;Name=he.00g079670.m01.CDS05;Parent=he.00g079670.m01-v1.0.a1;
JABWEG010000006.1	GenSAS_63493a1a2e90c-publish	exon	552762	552796	.	+	.	ID=he.00g079670.m01.exon06-v1.0.a1;Name=he.00g079670.m01.exon06;Parent=he.00g079670.m01-v1.0.a1;
JABWEG010000006.1	GenSAS_63493a1a2e90c-publish	CDS	552762	552796	.	+	0	ID=he.00g079670.m01.CDS06-v1.0.a1;Name=he.00g079670.m01.CDS06;Parent=he.00g079670.m01-v1.0.a1;
JABWEG010000006.1	GenSAS_63493a1a2e90c-publish	exon	552846	553024	.	+	.	ID=he.00g079670.m01.exon07-v1.0.a1;Name=he.00g079670.m01.exon07;Parent=he.00g079670.m01-v1.0.a1;
JABWEG010000006.1	GenSAS_63493a1a2e90c-publish	CDS	552846	553024	.	+	2	ID=he.00g079670.m01.CDS07-v1.0.a1;Name=he.00g079670.m01.CDS07;Parent=he.00g079670.m01-v1.0.a1;
JABWEG010000006.1	GenSAS_63493a1a2e90c-publish	exon	553082	553317	.	+	.	ID=he.00g079670.m01.exon08-v1.0.a1;Name=he.00g079670.m01.exon08;Parent=he.00g079670.m01-v1.0.a1;
JABWEG010000006.1	GenSAS_63493a1a2e90c-publish	CDS	553082	553317	.	+	1	ID=he.00g079670.m01.CDS08-v1.0.a1;Name=he.00g079670.m01.CDS08;Parent=he.00g079670.m01-v1.0.a1;
JABWEG010000006.1	GenSAS_63493a1a2e90c-publish	exon	553367	553578	.	+	.	ID=he.00g079670.m01.exon09-v1.0.a1;Name=he.00g079670.m01.exon09;Parent=he.00g079670.m01-v1.0.a1;
JABWEG010000006.1	GenSAS_63493a1a2e90c-publish	CDS	553367	553578	.	+	0	ID=he.00g079670.m01.CDS09-v1.0.a1;Name=he.00g079670.m01.CDS09;Parent=he.00g079670.m01-v1.0.a1;
JABWEG010000006.1	GenSAS_63493a1a2e90c-publish	exon	553634	553783	.	+	.	ID=he.00g079670.m01.exon10-v1.0.a1;Name=he.00g079670.m01.exon10;Parent=he.00g079670.m01-v1.0.a1;
JABWEG010000006.1	GenSAS_63493a1a2e90c-publish	CDS	553634	553783	.	+	2	ID=he.00g079670.m01.CDS10-v1.0.a1;Name=he.00g079670.m01.CDS10;Parent=he.00g079670.m01-v1.0.a1;
JABWEG010000006.1	GenSAS_63493a1a2e90c-publish	exon	553839	554094	.	+	.	ID=he.00g079670.m01.exon11-v1.0.a1;Name=he.00g079670.m01.exon11;Parent=he.00g079670.m01-v1.0.a1;
JABWEG010000006.1	GenSAS_63493a1a2e90c-publish	CDS	553839	554094	.	+	2	ID=he.00g079670.m01.CDS11-v1.0.a1;Name=he.00g079670.m01.CDS11;Parent=he.00g079670.m01-v1.0.a1;
JABWEG010000006.1	GenSAS_63493a1a2e90c-publish	gene	554776	556551	.	+	.	ID=he.00g079680-v1.0.a1;Name=he.00g079680;
JABWEG010000006.1	GenSAS_63493a1a2e90c-publish	mRNA	554776	556551	317715.00	+	.	ID=he.00g079680.m01-v1.0.a1;Name=he.00g079680.m01;Parent=he.00g079680-v1.0.a1;
JABWEG010000006.1	GenSAS_63493a1a2e90c-publish	exon	554776	554883	.	+	.	ID=he.00g079680.m01.exon01-v1.0.a1;Name=he.00g079680.m01.exon01;Parent=he.00g079680.m01-v1.0.a1;
JABWEG010000006.1	GenSAS_63493a1a2e90c-publish	CDS	554776	554883	.	+	0	ID=he.00g079680.m01.CDS01-v1.0.a1;Name=he.00g079680.m01.CDS01;Parent=he.00g079680.m01-v1.0.a1;
JABWEG010000006.1	GenSAS_63493a1a2e90c-publish	exon	555171	555248	.	+	.	ID=he.00g079680.m01.exon02-v1.0.a1;Name=he.00g079680.m01.exon02;Parent=he.00g079680.m01-v1.0.a1;
JABWEG010000006.1	GenSAS_63493a1a2e90c-publish	CDS	555171	555248	.	+	0	ID=he.00g079680.m01.CDS02-v1.0.a1;Name=he.00g079680.m01.CDS02;Parent=he.00g079680.m01-v1.0.a1;
JABWEG010000006.1	GenSAS_63493a1a2e90c-publish	exon	555307	555590	.	+	.	ID=he.00g079680.m01.exon03-v1.0.a1;Name=he.00g079680.m01.exon03;Parent=he.00g079680.m01-v1.0.a1;
JABWEG010000006.1	GenSAS_63493a1a2e90c-publish	CDS	555307	555590	.	+	0	ID=he.00g079680.m01.CDS03-v1.0.a1;Name=he.00g079680.m01.CDS03;Parent=he.00g079680.m01-v1.0.a1;
JABWEG010000006.1	GenSAS_63493a1a2e90c-publish	exon	555641	555789	.	+	.	ID=he.00g079680.m01.exon04-v1.0.a1;Name=he.00g079680.m01.exon04;Parent=he.00g079680.m01-v1.0.a1;
JABWEG010000006.1	GenSAS_63493a1a2e90c-publish	CDS	555641	555789	.	+	2	ID=he.00g079680.m01.CDS04-v1.0.a1;Name=he.00g079680.m01.CDS04;Parent=he.00g079680.m01-v1.0.a1;
JABWEG010000006.1	GenSAS_63493a1a2e90c-publish	exon	555845	556551	.	+	.	ID=he.00g079680.m01.exon05-v1.0.a1;Name=he.00g079680.m01.exon05;Parent=he.00g079680.m01-v1.0.a1;
JABWEG010000006.1	GenSAS_63493a1a2e90c-publish	CDS	555845	556551	.	+	1	ID=he.00g079680.m01.CDS05-v1.0.a1;Name=he.00g079680.m01.CDS05;Parent=he.00g079680.m01-v1.0.a1;
JABWEG010000006.1	GenSAS_63493a1a2e90c-publish	gene	556906	557985	.	-	.	ID=he.00g079690-v1.0.a1;Name=he.00g079690;
JABWEG010000006.1	GenSAS_63493a1a2e90c-publish	mRNA	556906	557985	10785.00	-	.	ID=he.00g079690.m01-v1.0.a1;Name=he.00g079690.m01;Parent=he.00g079690-v1.0.a1;
JABWEG010000006.1	GenSAS_63493a1a2e90c-publish	exon	556906	557001	.	-	.	ID=he.00g079690.m01.exon01-v1.0.a1;Name=he.00g079690.m01.exon01;Parent=he.00g079690.m01-v1.0.a1;
JABWEG010000006.1	GenSAS_63493a1a2e90c-publish	CDS	556906	557001	.	-	0	ID=he.00g079690.m01.CDS01-v1.0.a1;Name=he.00g079690.m01.CDS01;Parent=he.00g079690.m01-v1.0.a1;
JABWEG010000006.1	GenSAS_63493a1a2e90c-publish	exon	557053	557985	.	-	.	ID=he.00g079690.m01.exon02-v1.0.a1;Name=he.00g079690.m01.exon02;Parent=he.00g079690.m01-v1.0.a1;
JABWEG010000006.1	GenSAS_63493a1a2e90c-publish	CDS	557053	557985	.	-	0	ID=he.00g079690.m01.CDS02-v1.0.a1;Name=he.00g079690.m01.CDS02;Parent=he.00g079690.m01-v1.0.a1;
JABWEG010000006.1	GenSAS_63493a1a2e90c-publish	gene	564137	565404	.	-	.	ID=he.00g079700-v1.0.a1;Name=he.00g079700;
JABWEG010000006.1	GenSAS_63493a1a2e90c-publish	mRNA	564137	565404	10690.00	-	.	ID=he.00g079700.m01-v1.0.a1;Name=he.00g079700.m01;Parent=he.00g079700-v1.0.a1;
JABWEG010000006.1	GenSAS_63493a1a2e90c-publish	exon	564137	564229	.	-	.	ID=he.00g079700.m01.exon01-v1.0.a1;Name=he.00g079700.m01.exon01;Parent=he.00g079700.m01-v1.0.a1;
JABWEG010000006.1	GenSAS_63493a1a2e90c-publish	CDS	564137	564229	.	-	0	ID=he.00g079700.m01.CDS01-v1.0.a1;Name=he.00g079700.m01.CDS01;Parent=he.00g079700.m01-v1.0.a1;
JABWEG010000006.1	GenSAS_63493a1a2e90c-publish	exon	564262	564666	.	-	.	ID=he.00g079700.m01.exon02-v1.0.a1;Name=he.00g079700.m01.exon02;Parent=he.00g079700.m01-v1.0.a1;
JABWEG010000006.1	GenSAS_63493a1a2e90c-publish	CDS	564262	564666	.	-	0	ID=he.00g079700.m01.CDS02-v1.0.a1;Name=he.00g079700.m01.CDS02;Parent=he.00g079700.m01-v1.0.a1;
JABWEG010000006.1	GenSAS_63493a1a2e90c-publish	exon	564724	565221	.	-	.	ID=he.00g079700.m01.exon03-v1.0.a1;Name=he.00g079700.m01.exon03;Parent=he.00g079700.m01-v1.0.a1;
JABWEG010000006.1	GenSAS_63493a1a2e90c-publish	CDS	564724	565221	.	-	0	ID=he.00g079700.m01.CDS03-v1.0.a1;Name=he.00g079700.m01.CDS03;Parent=he.00g079700.m01-v1.0.a1;
JABWEG010000006.1	GenSAS_63493a1a2e90c-publish	exon	565393	565404	.	-	.	ID=he.00g079700.m01.exon04-v1.0.a1;Name=he.00g079700.m01.exon04;Parent=he.00g079700.m01-v1.0.a1;
JABWEG010000006.1	GenSAS_63493a1a2e90c-publish	CDS	565393	565404	.	-	0	ID=he.00g079700.m01.CDS04-v1.0.a1;Name=he.00g079700.m01.CDS04;Parent=he.00g079700.m01-v1.0.a1;
JABWEG010000006.1	GenSAS_63493a1a2e90c-publish	gene	567194	567793	.	+	.	ID=he.00g079710-v1.0.a1;Name=he.00g079710;
JABWEG010000006.1	GenSAS_63493a1a2e90c-publish	mRNA	567194	567793	5985.00	+	.	ID=he.00g079710.m01-v1.0.a1;Name=he.00g079710.m01;Parent=he.00g079710-v1.0.a1;
JABWEG010000006.1	GenSAS_63493a1a2e90c-publish	exon	567194	567793	.	+	.	ID=he.00g079710.m01.exon01-v1.0.a1;Name=he.00g079710.m01.exon01;Parent=he.00g079710.m01-v1.0.a1;
JABWEG010000006.1	GenSAS_63493a1a2e90c-publish	CDS	567194	567793	.	+	0	ID=he.00g079710.m01.CDS01-v1.0.a1;Name=he.00g079710.m01.CDS01;Parent=he.00g079710.m01-v1.0.a1;
JABWEG010000006.1	GenSAS_63493a1a2e90c-publish	gene	569529	574706	.	+	.	ID=he.00g079720-v1.0.a1;Name=he.00g079720;
JABWEG010000006.1	GenSAS_63493a1a2e90c-publish	mRNA	569529	574706	2553075.00	+	.	ID=he.00g079720.m01-v1.0.a1;Name=he.00g079720.m01;Parent=he.00g079720-v1.0.a1;
JABWEG010000006.1	GenSAS_63493a1a2e90c-publish	exon	569529	569591	.	+	.	ID=he.00g079720.m01.exon01-v1.0.a1;Name=he.00g079720.m01.exon01;Parent=he.00g079720.m01-v1.0.a1;
JABWEG010000006.1	GenSAS_63493a1a2e90c-publish	CDS	569529	569591	.	+	0	ID=he.00g079720.m01.CDS01-v1.0.a1;Name=he.00g079720.m01.CDS01;Parent=he.00g079720.m01-v1.0.a1;
JABWEG010000006.1	GenSAS_63493a1a2e90c-publish	exon	569653	569724	.	+	.	ID=he.00g079720.m01.exon02-v1.0.a1;Name=he.00g079720.m01.exon02;Parent=he.00g079720.m01-v1.0.a1;
JABWEG010000006.1	GenSAS_63493a1a2e90c-publish	CDS	569653	569724	.	+	0	ID=he.00g079720.m01.CDS02-v1.0.a1;Name=he.00g079720.m01.CDS02;Parent=he.00g079720.m01-v1.0.a1;
JABWEG010000006.1	GenSAS_63493a1a2e90c-publish	exon	569779	569812	.	+	.	ID=he.00g079720.m01.exon03-v1.0.a1;Name=he.00g079720.m01.exon03;Parent=he.00g079720.m01-v1.0.a1;
JABWEG010000006.1	GenSAS_63493a1a2e90c-publish	CDS	569779	569812	.	+	0	ID=he.00g079720.m01.CDS03-v1.0.a1;Name=he.00g079720.m01.CDS03;Parent=he.00g079720.m01-v1.0.a1;
JABWEG010000006.1	GenSAS_63493a1a2e90c-publish	exon	569877	569995	.	+	.	ID=he.00g079720.m01.exon04-v1.0.a1;Name=he.00g079720.m01.exon04;Parent=he.00g079720.m01-v1.0.a1;
JABWEG010000006.1	GenSAS_63493a1a2e90c-publish	CDS	569877	569995	.	+	1	ID=he.00g079720.m01.CDS04-v1.0.a1;Name=he.00g079720.m01.CDS04;Parent=he.00g079720.m01-v1.0.a1;
JABWEG010000006.1	GenSAS_63493a1a2e90c-publish	exon	570059	570121	.	+	.	ID=he.00g079720.m01.exon05-v1.0.a1;Name=he.00g079720.m01.exon05;Parent=he.00g079720.m01-v1.0.a1;
JABWEG010000006.1	GenSAS_63493a1a2e90c-publish	CDS	570059	570121	.	+	0	ID=he.00g079720.m01.CDS05-v1.0.a1;Name=he.00g079720.m01.CDS05;Parent=he.00g079720.m01-v1.0.a1;
JABWEG010000006.1	GenSAS_63493a1a2e90c-publish	exon	570177	571315	.	+	.	ID=he.00g079720.m01.exon06-v1.0.a1;Name=he.00g079720.m01.exon06;Parent=he.00g079720.m01-v1.0.a1;
JABWEG010000006.1	GenSAS_63493a1a2e90c-publish	CDS	570177	571315	.	+	0	ID=he.00g079720.m01.CDS06-v1.0.a1;Name=he.00g079720.m01.CDS06;Parent=he.00g079720.m01-v1.0.a1;
JABWEG010000006.1	GenSAS_63493a1a2e90c-publish	exon	571374	571610	.	+	.	ID=he.00g079720.m01.exon07-v1.0.a1;Name=he.00g079720.m01.exon07;Parent=he.00g079720.m01-v1.0.a1;
JABWEG010000006.1	GenSAS_63493a1a2e90c-publish	CDS	571374	571610	.	+	2	ID=he.00g079720.m01.CDS07-v1.0.a1;Name=he.00g079720.m01.CDS07;Parent=he.00g079720.m01-v1.0.a1;
JABWEG010000006.1	GenSAS_63493a1a2e90c-publish	exon	571667	571874	.	+	.	ID=he.00g079720.m01.exon08-v1.0.a1;Name=he.00g079720.m01.exon08;Parent=he.00g079720.m01-v1.0.a1;
JABWEG010000006.1	GenSAS_63493a1a2e90c-publish	CDS	571667	571874	.	+	2	ID=he.00g079720.m01.CDS08-v1.0.a1;Name=he.00g079720.m01.CDS08;Parent=he.00g079720.m01-v1.0.a1;
JABWEG010000006.1	GenSAS_63493a1a2e90c-publish	exon	571927	572101	.	+	.	ID=he.00g079720.m01.exon09-v1.0.a1;Name=he.00g079720.m01.exon09;Parent=he.00g079720.m01-v1.0.a1;
JABWEG010000006.1	GenSAS_63493a1a2e90c-publish	CDS	571927	572101	.	+	0	ID=he.00g079720.m01.CDS09-v1.0.a1;Name=he.00g079720.m01.CDS09;Parent=he.00g079720.m01-v1.0.a1;
JABWEG010000006.1	GenSAS_63493a1a2e90c-publish	exon	572152	572281	.	+	.	ID=he.00g079720.m01.exon10-v1.0.a1;Name=he.00g079720.m01.exon10;Parent=he.00g079720.m01-v1.0.a1;
JABWEG010000006.1	GenSAS_63493a1a2e90c-publish	CDS	572152	572281	.	+	1	ID=he.00g079720.m01.CDS10-v1.0.a1;Name=he.00g079720.m01.CDS10;Parent=he.00g079720.m01-v1.0.a1;
JABWEG010000006.1	GenSAS_63493a1a2e90c-publish	exon	572336	572454	.	+	.	ID=he.00g079720.m01.exon11-v1.0.a1;Name=he.00g079720.m01.exon11;Parent=he.00g079720.m01-v1.0.a1;
JABWEG010000006.1	GenSAS_63493a1a2e90c-publish	CDS	572336	572454	.	+	2	ID=he.00g079720.m01.CDS11-v1.0.a1;Name=he.00g079720.m01.CDS11;Parent=he.00g079720.m01-v1.0.a1;
JABWEG010000006.1	GenSAS_63493a1a2e90c-publish	exon	572513	572676	.	+	.	ID=he.00g079720.m01.exon12-v1.0.a1;Name=he.00g079720.m01.exon12;Parent=he.00g079720.m01-v1.0.a1;
JABWEG010000006.1	GenSAS_63493a1a2e90c-publish	CDS	572513	572676	.	+	1	ID=he.00g079720.m01.CDS12-v1.0.a1;Name=he.00g079720.m01.CDS12;Parent=he.00g079720.m01-v1.0.a1;
JABWEG010000006.1	GenSAS_63493a1a2e90c-publish	exon	572725	572783	.	+	.	ID=he.00g079720.m01.exon13-v1.0.a1;Name=he.00g079720.m01.exon13;Parent=he.00g079720.m01-v1.0.a1;
JABWEG010000006.1	GenSAS_63493a1a2e90c-publish	CDS	572725	572783	.	+	0	ID=he.00g079720.m01.CDS13-v1.0.a1;Name=he.00g079720.m01.CDS13;Parent=he.00g079720.m01-v1.0.a1;
JABWEG010000006.1	GenSAS_63493a1a2e90c-publish	exon	572834	573080	.	+	.	ID=he.00g079720.m01.exon14-v1.0.a1;Name=he.00g079720.m01.exon14;Parent=he.00g079720.m01-v1.0.a1;
JABWEG010000006.1	GenSAS_63493a1a2e90c-publish	CDS	572834	573080	.	+	2	ID=he.00g079720.m01.CDS14-v1.0.a1;Name=he.00g079720.m01.CDS14;Parent=he.00g079720.m01-v1.0.a1;
JABWEG010000006.1	GenSAS_63493a1a2e90c-publish	exon	573131	573236	.	+	.	ID=he.00g079720.m01.exon15-v1.0.a1;Name=he.00g079720.m01.exon15;Parent=he.00g079720.m01-v1.0.a1;
JABWEG010000006.1	GenSAS_63493a1a2e90c-publish	CDS	573131	573236	.	+	0	ID=he.00g079720.m01.CDS15-v1.0.a1;Name=he.00g079720.m01.CDS15;Parent=he.00g079720.m01-v1.0.a1;
JABWEG010000006.1	GenSAS_63493a1a2e90c-publish	exon	573291	573362	.	+	.	ID=he.00g079720.m01.exon16-v1.0.a1;Name=he.00g079720.m01.exon16;Parent=he.00g079720.m01-v1.0.a1;
JABWEG010000006.1	GenSAS_63493a1a2e90c-publish	CDS	573291	573362	.	+	1	ID=he.00g079720.m01.CDS16-v1.0.a1;Name=he.00g079720.m01.CDS16;Parent=he.00g079720.m01-v1.0.a1;
JABWEG010000006.1	GenSAS_63493a1a2e90c-publish	exon	573416	573915	.	+	.	ID=he.00g079720.m01.exon17-v1.0.a1;Name=he.00g079720.m01.exon17;Parent=he.00g079720.m01-v1.0.a1;
JABWEG010000006.1	GenSAS_63493a1a2e90c-publish	CDS	573416	573915	.	+	1	ID=he.00g079720.m01.CDS17-v1.0.a1;Name=he.00g079720.m01.CDS17;Parent=he.00g079720.m01-v1.0.a1;
JABWEG010000006.1	GenSAS_63493a1a2e90c-publish	exon	573969	574099	.	+	.	ID=he.00g079720.m01.exon18-v1.0.a1;Name=he.00g079720.m01.exon18;Parent=he.00g079720.m01-v1.0.a1;
JABWEG010000006.1	GenSAS_63493a1a2e90c-publish	CDS	573969	574099	.	+	0	ID=he.00g079720.m01.CDS18-v1.0.a1;Name=he.00g079720.m01.CDS18;Parent=he.00g079720.m01-v1.0.a1;
JABWEG010000006.1	GenSAS_63493a1a2e90c-publish	exon	574153	574283	.	+	.	ID=he.00g079720.m01.exon19-v1.0.a1;Name=he.00g079720.m01.exon19;Parent=he.00g079720.m01-v1.0.a1;
JABWEG010000006.1	GenSAS_63493a1a2e90c-publish	CDS	574153	574283	.	+	2	ID=he.00g079720.m01.CDS19-v1.0.a1;Name=he.00g079720.m01.CDS19;Parent=he.00g079720.m01-v1.0.a1;
JABWEG010000006.1	GenSAS_63493a1a2e90c-publish	exon	574331	574485	.	+	.	ID=he.00g079720.m01.exon20-v1.0.a1;Name=he.00g079720.m01.exon20;Parent=he.00g079720.m01-v1.0.a1;
JABWEG010000006.1	GenSAS_63493a1a2e90c-publish	CDS	574331	574485	.	+	1	ID=he.00g079720.m01.CDS20-v1.0.a1;Name=he.00g079720.m01.CDS20;Parent=he.00g079720.m01-v1.0.a1;
JABWEG010000006.1	GenSAS_63493a1a2e90c-publish	exon	574540	574618	.	+	.	ID=he.00g079720.m01.exon21-v1.0.a1;Name=he.00g079720.m01.exon21;Parent=he.00g079720.m01-v1.0.a1;
JABWEG010000006.1	GenSAS_63493a1a2e90c-publish	CDS	574540	574618	.	+	0	ID=he.00g079720.m01.CDS21-v1.0.a1;Name=he.00g079720.m01.CDS21;Parent=he.00g079720.m01-v1.0.a1;
JABWEG010000006.1	GenSAS_63493a1a2e90c-publish	exon	574672	574706	.	+	.	ID=he.00g079720.m01.exon22-v1.0.a1;Name=he.00g079720.m01.exon22;Parent=he.00g079720.m01-v1.0.a1;
JABWEG010000006.1	GenSAS_63493a1a2e90c-publish	CDS	574672	574706	.	+	1	ID=he.00g079720.m01.CDS22-v1.0.a1;Name=he.00g079720.m01.CDS22;Parent=he.00g079720.m01-v1.0.a1;
JABWEG010000006.1	GenSAS_63493a1a2e90c-publish	gene	575384	576296	.	-	.	ID=he.00g079730-v1.0.a1;Name=he.00g079730;
JABWEG010000006.1	GenSAS_63493a1a2e90c-publish	mRNA	575384	576296	8780.00	-	.	ID=he.00g079730.m01-v1.0.a1;Name=he.00g079730.m01;Parent=he.00g079730-v1.0.a1;
JABWEG010000006.1	GenSAS_63493a1a2e90c-publish	exon	575384	575464	.	-	.	ID=he.00g079730.m01.exon01-v1.0.a1;Name=he.00g079730.m01.exon01;Parent=he.00g079730.m01-v1.0.a1;
JABWEG010000006.1	GenSAS_63493a1a2e90c-publish	CDS	575384	575464	.	-	0	ID=he.00g079730.m01.CDS01-v1.0.a1;Name=he.00g079730.m01.CDS01;Parent=he.00g079730.m01-v1.0.a1;
JABWEG010000006.1	GenSAS_63493a1a2e90c-publish	exon	575532	575670	.	-	.	ID=he.00g079730.m01.exon02-v1.0.a1;Name=he.00g079730.m01.exon02;Parent=he.00g079730.m01-v1.0.a1;
JABWEG010000006.1	GenSAS_63493a1a2e90c-publish	CDS	575532	575670	.	-	2	ID=he.00g079730.m01.CDS02-v1.0.a1;Name=he.00g079730.m01.CDS02;Parent=he.00g079730.m01-v1.0.a1;
JABWEG010000006.1	GenSAS_63493a1a2e90c-publish	exon	575729	575826	.	-	.	ID=he.00g079730.m01.exon03-v1.0.a1;Name=he.00g079730.m01.exon03;Parent=he.00g079730.m01-v1.0.a1;
JABWEG010000006.1	GenSAS_63493a1a2e90c-publish	CDS	575729	575826	.	-	0	ID=he.00g079730.m01.CDS03-v1.0.a1;Name=he.00g079730.m01.CDS03;Parent=he.00g079730.m01-v1.0.a1;
JABWEG010000006.1	GenSAS_63493a1a2e90c-publish	exon	575883	576296	.	-	.	ID=he.00g079730.m01.exon04-v1.0.a1;Name=he.00g079730.m01.exon04;Parent=he.00g079730.m01-v1.0.a1;
JABWEG010000006.1	GenSAS_63493a1a2e90c-publish	CDS	575883	576296	.	-	0	ID=he.00g079730.m01.CDS04-v1.0.a1;Name=he.00g079730.m01.CDS04;Parent=he.00g079730.m01-v1.0.a1;
JABWEG010000006.1	GenSAS_63493a1a2e90c-publish	gene	576552	577771	.	-	.	ID=he.00g079740-v1.0.a1;Name=he.00g079740;
JABWEG010000006.1	GenSAS_63493a1a2e90c-publish	mRNA	576552	577771	12115.00	-	.	ID=he.00g079740.m01-v1.0.a1;Name=he.00g079740.m01;Parent=he.00g079740-v1.0.a1;
JABWEG010000006.1	GenSAS_63493a1a2e90c-publish	exon	576552	577125	.	-	.	ID=he.00g079740.m01.exon01-v1.0.a1;Name=he.00g079740.m01.exon01;Parent=he.00g079740.m01-v1.0.a1;
JABWEG010000006.1	GenSAS_63493a1a2e90c-publish	CDS	576552	577125	.	-	2	ID=he.00g079740.m01.CDS01-v1.0.a1;Name=he.00g079740.m01.CDS01;Parent=he.00g079740.m01-v1.0.a1;
JABWEG010000006.1	GenSAS_63493a1a2e90c-publish	exon	577174	577349	.	-	.	ID=he.00g079740.m01.exon02-v1.0.a1;Name=he.00g079740.m01.exon02;Parent=he.00g079740.m01-v1.0.a1;
JABWEG010000006.1	GenSAS_63493a1a2e90c-publish	CDS	577174	577349	.	-	0	ID=he.00g079740.m01.CDS02-v1.0.a1;Name=he.00g079740.m01.CDS02;Parent=he.00g079740.m01-v1.0.a1;
JABWEG010000006.1	GenSAS_63493a1a2e90c-publish	exon	577467	577622	.	-	.	ID=he.00g079740.m01.exon03-v1.0.a1;Name=he.00g079740.m01.exon03;Parent=he.00g079740.m01-v1.0.a1;
JABWEG010000006.1	GenSAS_63493a1a2e90c-publish	CDS	577467	577622	.	-	0	ID=he.00g079740.m01.CDS03-v1.0.a1;Name=he.00g079740.m01.CDS03;Parent=he.00g079740.m01-v1.0.a1;
JABWEG010000006.1	GenSAS_63493a1a2e90c-publish	exon	577676	577771	.	-	.	ID=he.00g079740.m01.exon04-v1.0.a1;Name=he.00g079740.m01.exon04;Parent=he.00g079740.m01-v1.0.a1;
JABWEG010000006.1	GenSAS_63493a1a2e90c-publish	CDS	577676	577771	.	-	0	ID=he.00g079740.m01.CDS04-v1.0.a1;Name=he.00g079740.m01.CDS04;Parent=he.00g079740.m01-v1.0.a1;
JABWEG010000006.1	GenSAS_63493a1a2e90c-publish	gene	578279	579033	.	-	.	ID=he.00g079750-v1.0.a1;Name=he.00g079750;
JABWEG010000006.1	GenSAS_63493a1a2e90c-publish	mRNA	578279	579033	7535.00	-	.	ID=he.00g079750.m01-v1.0.a1;Name=he.00g079750.m01;Parent=he.00g079750-v1.0.a1;
JABWEG010000006.1	GenSAS_63493a1a2e90c-publish	exon	578279	578367	.	-	.	ID=he.00g079750.m01.exon01-v1.0.a1;Name=he.00g079750.m01.exon01;Parent=he.00g079750.m01-v1.0.a1;
JABWEG010000006.1	GenSAS_63493a1a2e90c-publish	CDS	578279	578367	.	-	1	ID=he.00g079750.m01.CDS01-v1.0.a1;Name=he.00g079750.m01.CDS01;Parent=he.00g079750.m01-v1.0.a1;
JABWEG010000006.1	GenSAS_63493a1a2e90c-publish	exon	578432	578804	.	-	.	ID=he.00g079750.m01.exon02-v1.0.a1;Name=he.00g079750.m01.exon02;Parent=he.00g079750.m01-v1.0.a1;
JABWEG010000006.1	GenSAS_63493a1a2e90c-publish	CDS	578432	578804	.	-	0	ID=he.00g079750.m01.CDS02-v1.0.a1;Name=he.00g079750.m01.CDS02;Parent=he.00g079750.m01-v1.0.a1;
JABWEG010000006.1	GenSAS_63493a1a2e90c-publish	exon	578866	579033	.	-	.	ID=he.00g079750.m01.exon03-v1.0.a1;Name=he.00g079750.m01.exon03;Parent=he.00g079750.m01-v1.0.a1;
JABWEG010000006.1	GenSAS_63493a1a2e90c-publish	CDS	578866	579033	.	-	0	ID=he.00g079750.m01.CDS03-v1.0.a1;Name=he.00g079750.m01.CDS03;Parent=he.00g079750.m01-v1.0.a1;
JABWEG010000006.1	GenSAS_63493a1a2e90c-publish	gene	580894	587259	.	+	.	ID=he.00g079760-v1.0.a1;Name=he.00g079760;
JABWEG010000006.1	GenSAS_63493a1a2e90c-publish	mRNA	580894	587259	532705.00	+	.	ID=he.00g079760.m01-v1.0.a1;Name=he.00g079760.m01;Parent=he.00g079760-v1.0.a1;
JABWEG010000006.1	GenSAS_63493a1a2e90c-publish	exon	580894	580911	.	+	.	ID=he.00g079760.m01.exon01-v1.0.a1;Name=he.00g079760.m01.exon01;Parent=he.00g079760.m01-v1.0.a1;
JABWEG010000006.1	GenSAS_63493a1a2e90c-publish	CDS	580894	580911	.	+	0	ID=he.00g079760.m01.CDS01-v1.0.a1;Name=he.00g079760.m01.CDS01;Parent=he.00g079760.m01-v1.0.a1;
JABWEG010000006.1	GenSAS_63493a1a2e90c-publish	exon	580965	581129	.	+	.	ID=he.00g079760.m01.exon02-v1.0.a1;Name=he.00g079760.m01.exon02;Parent=he.00g079760.m01-v1.0.a1;
JABWEG010000006.1	GenSAS_63493a1a2e90c-publish	CDS	580965	581129	.	+	0	ID=he.00g079760.m01.CDS02-v1.0.a1;Name=he.00g079760.m01.CDS02;Parent=he.00g079760.m01-v1.0.a1;
JABWEG010000006.1	GenSAS_63493a1a2e90c-publish	exon	581183	581325	.	+	.	ID=he.00g079760.m01.exon03-v1.0.a1;Name=he.00g079760.m01.exon03;Parent=he.00g079760.m01-v1.0.a1;
JABWEG010000006.1	GenSAS_63493a1a2e90c-publish	CDS	581183	581325	.	+	0	ID=he.00g079760.m01.CDS03-v1.0.a1;Name=he.00g079760.m01.CDS03;Parent=he.00g079760.m01-v1.0.a1;
JABWEG010000006.1	GenSAS_63493a1a2e90c-publish	exon	581373	581511	.	+	.	ID=he.00g079760.m01.exon04-v1.0.a1;Name=he.00g079760.m01.exon04;Parent=he.00g079760.m01-v1.0.a1;
JABWEG010000006.1	GenSAS_63493a1a2e90c-publish	CDS	581373	581511	.	+	2	ID=he.00g079760.m01.CDS04-v1.0.a1;Name=he.00g079760.m01.CDS04;Parent=he.00g079760.m01-v1.0.a1;
JABWEG010000006.1	GenSAS_63493a1a2e90c-publish	exon	581569	581651	.	+	.	ID=he.00g079760.m01.exon05-v1.0.a1;Name=he.00g079760.m01.exon05;Parent=he.00g079760.m01-v1.0.a1;
JABWEG010000006.1	GenSAS_63493a1a2e90c-publish	CDS	581569	581651	.	+	0	ID=he.00g079760.m01.CDS05-v1.0.a1;Name=he.00g079760.m01.CDS05;Parent=he.00g079760.m01-v1.0.a1;
JABWEG010000006.1	GenSAS_63493a1a2e90c-publish	exon	581702	582875	.	+	.	ID=he.00g079760.m01.exon06-v1.0.a1;Name=he.00g079760.m01.exon06;Parent=he.00g079760.m01-v1.0.a1;
JABWEG010000006.1	GenSAS_63493a1a2e90c-publish	CDS	581702	582875	.	+	2	ID=he.00g079760.m01.CDS06-v1.0.a1;Name=he.00g079760.m01.CDS06;Parent=he.00g079760.m01-v1.0.a1;
JABWEG010000006.1	GenSAS_63493a1a2e90c-publish	exon	585857	585943	.	+	.	ID=he.00g079760.m01.exon07-v1.0.a1;Name=he.00g079760.m01.exon07;Parent=he.00g079760.m01-v1.0.a1;
JABWEG010000006.1	GenSAS_63493a1a2e90c-publish	CDS	585857	585943	.	+	0	ID=he.00g079760.m01.CDS07-v1.0.a1;Name=he.00g079760.m01.CDS07;Parent=he.00g079760.m01-v1.0.a1;
JABWEG010000006.1	GenSAS_63493a1a2e90c-publish	exon	586005	586037	.	+	.	ID=he.00g079760.m01.exon08-v1.0.a1;Name=he.00g079760.m01.exon08;Parent=he.00g079760.m01-v1.0.a1;
JABWEG010000006.1	GenSAS_63493a1a2e90c-publish	CDS	586005	586037	.	+	0	ID=he.00g079760.m01.CDS08-v1.0.a1;Name=he.00g079760.m01.CDS08;Parent=he.00g079760.m01-v1.0.a1;
JABWEG010000006.1	GenSAS_63493a1a2e90c-publish	exon	586101	586239	.	+	.	ID=he.00g079760.m01.exon09-v1.0.a1;Name=he.00g079760.m01.exon09;Parent=he.00g079760.m01-v1.0.a1;
JABWEG010000006.1	GenSAS_63493a1a2e90c-publish	CDS	586101	586239	.	+	0	ID=he.00g079760.m01.CDS09-v1.0.a1;Name=he.00g079760.m01.CDS09;Parent=he.00g079760.m01-v1.0.a1;
JABWEG010000006.1	GenSAS_63493a1a2e90c-publish	exon	586456	586654	.	+	.	ID=he.00g079760.m01.exon10-v1.0.a1;Name=he.00g079760.m01.exon10;Parent=he.00g079760.m01-v1.0.a1;
JABWEG010000006.1	GenSAS_63493a1a2e90c-publish	CDS	586456	586654	.	+	1	ID=he.00g079760.m01.CDS10-v1.0.a1;Name=he.00g079760.m01.CDS10;Parent=he.00g079760.m01-v1.0.a1;
JABWEG010000006.1	GenSAS_63493a1a2e90c-publish	exon	586935	586947	.	+	.	ID=he.00g079760.m01.exon11-v1.0.a1;Name=he.00g079760.m01.exon11;Parent=he.00g079760.m01-v1.0.a1;
JABWEG010000006.1	GenSAS_63493a1a2e90c-publish	CDS	586935	586947	.	+	2	ID=he.00g079760.m01.CDS11-v1.0.a1;Name=he.00g079760.m01.CDS11;Parent=he.00g079760.m01-v1.0.a1;
JABWEG010000006.1	GenSAS_63493a1a2e90c-publish	exon	586998	587084	.	+	.	ID=he.00g079760.m01.exon12-v1.0.a1;Name=he.00g079760.m01.exon12;Parent=he.00g079760.m01-v1.0.a1;
JABWEG010000006.1	GenSAS_63493a1a2e90c-publish	CDS	586998	587084	.	+	0	ID=he.00g079760.m01.CDS12-v1.0.a1;Name=he.00g079760.m01.CDS12;Parent=he.00g079760.m01-v1.0.a1;
JABWEG010000006.1	GenSAS_63493a1a2e90c-publish	exon	587146	587259	.	+	.	ID=he.00g079760.m01.exon13-v1.0.a1;Name=he.00g079760.m01.exon13;Parent=he.00g079760.m01-v1.0.a1;
JABWEG010000006.1	GenSAS_63493a1a2e90c-publish	CDS	587146	587259	.	+	0	ID=he.00g079760.m01.CDS13-v1.0.a1;Name=he.00g079760.m01.CDS13;Parent=he.00g079760.m01-v1.0.a1;
JABWEG010000006.1	GenSAS_63493a1a2e90c-publish	gene	590290	590571	.	-	.	ID=he.00g079770-v1.0.a1;Name=he.00g079770;
JABWEG010000006.1	GenSAS_63493a1a2e90c-publish	mRNA	590290	590571	1410.00	-	.	ID=he.00g079770.m01-v1.0.a1;Name=he.00g079770.m01;Parent=he.00g079770-v1.0.a1;
JABWEG010000006.1	GenSAS_63493a1a2e90c-publish	exon	590290	590571	.	-	.	ID=he.00g079770.m01.exon01-v1.0.a1;Name=he.00g079770.m01.exon01;Parent=he.00g079770.m01-v1.0.a1;
JABWEG010000006.1	GenSAS_63493a1a2e90c-publish	CDS	590290	590571	.	-	0	ID=he.00g079770.m01.CDS01-v1.0.a1;Name=he.00g079770.m01.CDS01;Parent=he.00g079770.m01-v1.0.a1;
JABWEG010000006.1	GenSAS_63493a1a2e90c-publish	gene	592389	593428	.	-	.	ID=he.00g079780-v1.0.a1;Name=he.00g079780;
JABWEG010000006.1	GenSAS_63493a1a2e90c-publish	mRNA	592389	593428	10385.00	-	.	ID=he.00g079780.m01-v1.0.a1;Name=he.00g079780.m01;Parent=he.00g079780-v1.0.a1;
JABWEG010000006.1	GenSAS_63493a1a2e90c-publish	exon	592389	592609	.	-	.	ID=he.00g079780.m01.exon01-v1.0.a1;Name=he.00g079780.m01.exon01;Parent=he.00g079780.m01-v1.0.a1;
JABWEG010000006.1	GenSAS_63493a1a2e90c-publish	CDS	592389	592609	.	-	1	ID=he.00g079780.m01.CDS01-v1.0.a1;Name=he.00g079780.m01.CDS01;Parent=he.00g079780.m01-v1.0.a1;
JABWEG010000006.1	GenSAS_63493a1a2e90c-publish	exon	592661	592856	.	-	.	ID=he.00g079780.m01.exon02-v1.0.a1;Name=he.00g079780.m01.exon02;Parent=he.00g079780.m01-v1.0.a1;
JABWEG010000006.1	GenSAS_63493a1a2e90c-publish	CDS	592661	592856	.	-	0	ID=he.00g079780.m01.CDS02-v1.0.a1;Name=he.00g079780.m01.CDS02;Parent=he.00g079780.m01-v1.0.a1;
JABWEG010000006.1	GenSAS_63493a1a2e90c-publish	exon	592930	593042	.	-	.	ID=he.00g079780.m01.exon03-v1.0.a1;Name=he.00g079780.m01.exon03;Parent=he.00g079780.m01-v1.0.a1;
JABWEG010000006.1	GenSAS_63493a1a2e90c-publish	CDS	592930	593042	.	-	1	ID=he.00g079780.m01.CDS03-v1.0.a1;Name=he.00g079780.m01.CDS03;Parent=he.00g079780.m01-v1.0.a1;
JABWEG010000006.1	GenSAS_63493a1a2e90c-publish	exon	593102	593185	.	-	.	ID=he.00g079780.m01.exon04-v1.0.a1;Name=he.00g079780.m01.exon04;Parent=he.00g079780.m01-v1.0.a1;
JABWEG010000006.1	GenSAS_63493a1a2e90c-publish	CDS	593102	593185	.	-	1	ID=he.00g079780.m01.CDS04-v1.0.a1;Name=he.00g079780.m01.CDS04;Parent=he.00g079780.m01-v1.0.a1;
JABWEG010000006.1	GenSAS_63493a1a2e90c-publish	exon	593242	593304	.	-	.	ID=he.00g079780.m01.exon05-v1.0.a1;Name=he.00g079780.m01.exon05;Parent=he.00g079780.m01-v1.0.a1;
JABWEG010000006.1	GenSAS_63493a1a2e90c-publish	CDS	593242	593304	.	-	1	ID=he.00g079780.m01.CDS05-v1.0.a1;Name=he.00g079780.m01.CDS05;Parent=he.00g079780.m01-v1.0.a1;
JABWEG010000006.1	GenSAS_63493a1a2e90c-publish	exon	593359	593428	.	-	.	ID=he.00g079780.m01.exon06-v1.0.a1;Name=he.00g079780.m01.exon06;Parent=he.00g079780.m01-v1.0.a1;
JABWEG010000006.1	GenSAS_63493a1a2e90c-publish	CDS	593359	593428	.	-	0	ID=he.00g079780.m01.CDS06-v1.0.a1;Name=he.00g079780.m01.CDS06;Parent=he.00g079780.m01-v1.0.a1;
JABWEG010000006.1	GenSAS_63493a1a2e90c-publish	gene	595094	595503	.	+	.	ID=he.00g079790-v1.0.a1;Name=he.00g079790;
JABWEG010000006.1	GenSAS_63493a1a2e90c-publish	mRNA	595094	595503	15615.00	+	.	ID=he.00g079790.m01-v1.0.a1;Name=he.00g079790.m01;Parent=he.00g079790-v1.0.a1;
JABWEG010000006.1	GenSAS_63493a1a2e90c-publish	exon	595094	595101	.	+	.	ID=he.00g079790.m01.exon01-v1.0.a1;Name=he.00g079790.m01.exon01;Parent=he.00g079790.m01-v1.0.a1;
JABWEG010000006.1	GenSAS_63493a1a2e90c-publish	CDS	595094	595101	.	+	0	ID=he.00g079790.m01.CDS01-v1.0.a1;Name=he.00g079790.m01.CDS01;Parent=he.00g079790.m01-v1.0.a1;
JABWEG010000006.1	GenSAS_63493a1a2e90c-publish	exon	595157	595315	.	+	.	ID=he.00g079790.m01.exon02-v1.0.a1;Name=he.00g079790.m01.exon02;Parent=he.00g079790.m01-v1.0.a1;
JABWEG010000006.1	GenSAS_63493a1a2e90c-publish	CDS	595157	595315	.	+	2	ID=he.00g079790.m01.CDS02-v1.0.a1;Name=he.00g079790.m01.CDS02;Parent=he.00g079790.m01-v1.0.a1;
JABWEG010000006.1	GenSAS_63493a1a2e90c-publish	exon	595380	595394	.	+	.	ID=he.00g079790.m01.exon03-v1.0.a1;Name=he.00g079790.m01.exon03;Parent=he.00g079790.m01-v1.0.a1;
JABWEG010000006.1	GenSAS_63493a1a2e90c-publish	CDS	595380	595394	.	+	2	ID=he.00g079790.m01.CDS03-v1.0.a1;Name=he.00g079790.m01.CDS03;Parent=he.00g079790.m01-v1.0.a1;
JABWEG010000006.1	GenSAS_63493a1a2e90c-publish	exon	595446	595503	.	+	.	ID=he.00g079790.m01.exon04-v1.0.a1;Name=he.00g079790.m01.exon04;Parent=he.00g079790.m01-v1.0.a1;
JABWEG010000006.1	GenSAS_63493a1a2e90c-publish	CDS	595446	595503	.	+	2	ID=he.00g079790.m01.CDS04-v1.0.a1;Name=he.00g079790.m01.CDS04;Parent=he.00g079790.m01-v1.0.a1;
JABWEG010000006.1	GenSAS_63493a1a2e90c-publish	gene	596099	597416	.	+	.	ID=he.00g079800-v1.0.a1;Name=he.00g079800;
JABWEG010000006.1	GenSAS_63493a1a2e90c-publish	mRNA	596099	597416	124645.00	+	.	ID=he.00g079800.m01-v1.0.a1;Name=he.00g079800.m01;Parent=he.00g079800-v1.0.a1;
JABWEG010000006.1	GenSAS_63493a1a2e90c-publish	exon	596099	596463	.	+	.	ID=he.00g079800.m01.exon01-v1.0.a1;Name=he.00g079800.m01.exon01;Parent=he.00g079800.m01-v1.0.a1;
JABWEG010000006.1	GenSAS_63493a1a2e90c-publish	CDS	596099	596463	.	+	0	ID=he.00g079800.m01.CDS01-v1.0.a1;Name=he.00g079800.m01.CDS01;Parent=he.00g079800.m01-v1.0.a1;
JABWEG010000006.1	GenSAS_63493a1a2e90c-publish	exon	596522	597073	.	+	.	ID=he.00g079800.m01.exon02-v1.0.a1;Name=he.00g079800.m01.exon02;Parent=he.00g079800.m01-v1.0.a1;
JABWEG010000006.1	GenSAS_63493a1a2e90c-publish	CDS	596522	597073	.	+	2	ID=he.00g079800.m01.CDS02-v1.0.a1;Name=he.00g079800.m01.CDS02;Parent=he.00g079800.m01-v1.0.a1;
JABWEG010000006.1	GenSAS_63493a1a2e90c-publish	exon	597128	597416	.	+	.	ID=he.00g079800.m01.exon03-v1.0.a1;Name=he.00g079800.m01.exon03;Parent=he.00g079800.m01-v1.0.a1;
JABWEG010000006.1	GenSAS_63493a1a2e90c-publish	CDS	597128	597416	.	+	2	ID=he.00g079800.m01.CDS03-v1.0.a1;Name=he.00g079800.m01.CDS03;Parent=he.00g079800.m01-v1.0.a1;
JABWEG010000006.1	GenSAS_63493a1a2e90c-publish	gene	598417	600714	.	+	.	ID=he.00g079810-v1.0.a1;Name=he.00g079810;
JABWEG010000006.1	GenSAS_63493a1a2e90c-publish	mRNA	598417	600714	23665.00	+	.	ID=he.00g079810.m01-v1.0.a1;Name=he.00g079810.m01;Parent=he.00g079810-v1.0.a1;
JABWEG010000006.1	GenSAS_63493a1a2e90c-publish	exon	598417	598913	.	+	.	ID=he.00g079810.m01.exon01-v1.0.a1;Name=he.00g079810.m01.exon01;Parent=he.00g079810.m01-v1.0.a1;
JABWEG010000006.1	GenSAS_63493a1a2e90c-publish	CDS	598417	598913	.	+	0	ID=he.00g079810.m01.CDS01-v1.0.a1;Name=he.00g079810.m01.CDS01;Parent=he.00g079810.m01-v1.0.a1;
JABWEG010000006.1	GenSAS_63493a1a2e90c-publish	exon	598971	600714	.	+	.	ID=he.00g079810.m01.exon02-v1.0.a1;Name=he.00g079810.m01.exon02;Parent=he.00g079810.m01-v1.0.a1;
JABWEG010000006.1	GenSAS_63493a1a2e90c-publish	CDS	598971	600714	.	+	2	ID=he.00g079810.m01.CDS02-v1.0.a1;Name=he.00g079810.m01.CDS02;Parent=he.00g079810.m01-v1.0.a1;
JABWEG010000006.1	GenSAS_63493a1a2e90c-publish	gene	601334	608896	.	-	.	ID=he.00g079820-v1.0.a1;Name=he.00g079820;
JABWEG010000006.1	GenSAS_63493a1a2e90c-publish	mRNA	601334	608896	64765.00	-	.	ID=he.00g079820.m01-v1.0.a1;Name=he.00g079820.m01;Parent=he.00g079820-v1.0.a1;
JABWEG010000006.1	GenSAS_63493a1a2e90c-publish	exon	601334	603604	.	-	.	ID=he.00g079820.m01.exon01-v1.0.a1;Name=he.00g079820.m01.exon01;Parent=he.00g079820.m01-v1.0.a1;
JABWEG010000006.1	GenSAS_63493a1a2e90c-publish	CDS	601334	603604	.	-	0	ID=he.00g079820.m01.CDS01-v1.0.a1;Name=he.00g079820.m01.CDS01;Parent=he.00g079820.m01-v1.0.a1;
JABWEG010000006.1	GenSAS_63493a1a2e90c-publish	exon	603657	603845	.	-	.	ID=he.00g079820.m01.exon02-v1.0.a1;Name=he.00g079820.m01.exon02;Parent=he.00g079820.m01-v1.0.a1;
JABWEG010000006.1	GenSAS_63493a1a2e90c-publish	CDS	603657	603845	.	-	0	ID=he.00g079820.m01.CDS02-v1.0.a1;Name=he.00g079820.m01.CDS02;Parent=he.00g079820.m01-v1.0.a1;
JABWEG010000006.1	GenSAS_63493a1a2e90c-publish	exon	603898	604101	.	-	.	ID=he.00g079820.m01.exon03-v1.0.a1;Name=he.00g079820.m01.exon03;Parent=he.00g079820.m01-v1.0.a1;
JABWEG010000006.1	GenSAS_63493a1a2e90c-publish	CDS	603898	604101	.	-	0	ID=he.00g079820.m01.CDS03-v1.0.a1;Name=he.00g079820.m01.CDS03;Parent=he.00g079820.m01-v1.0.a1;
JABWEG010000006.1	GenSAS_63493a1a2e90c-publish	exon	604157	604300	.	-	.	ID=he.00g079820.m01.exon04-v1.0.a1;Name=he.00g079820.m01.exon04;Parent=he.00g079820.m01-v1.0.a1;
JABWEG010000006.1	GenSAS_63493a1a2e90c-publish	CDS	604157	604300	.	-	0	ID=he.00g079820.m01.CDS04-v1.0.a1;Name=he.00g079820.m01.CDS04;Parent=he.00g079820.m01-v1.0.a1;
JABWEG010000006.1	GenSAS_63493a1a2e90c-publish	exon	604365	604694	.	-	.	ID=he.00g079820.m01.exon05-v1.0.a1;Name=he.00g079820.m01.exon05;Parent=he.00g079820.m01-v1.0.a1;
JABWEG010000006.1	GenSAS_63493a1a2e90c-publish	CDS	604365	604694	.	-	0	ID=he.00g079820.m01.CDS05-v1.0.a1;Name=he.00g079820.m01.CDS05;Parent=he.00g079820.m01-v1.0.a1;
JABWEG010000006.1	GenSAS_63493a1a2e90c-publish	exon	604754	604954	.	-	.	ID=he.00g079820.m01.exon06-v1.0.a1;Name=he.00g079820.m01.exon06;Parent=he.00g079820.m01-v1.0.a1;
JABWEG010000006.1	GenSAS_63493a1a2e90c-publish	CDS	604754	604954	.	-	0	ID=he.00g079820.m01.CDS06-v1.0.a1;Name=he.00g079820.m01.CDS06;Parent=he.00g079820.m01-v1.0.a1;
JABWEG010000006.1	GenSAS_63493a1a2e90c-publish	exon	605016	605168	.	-	.	ID=he.00g079820.m01.exon07-v1.0.a1;Name=he.00g079820.m01.exon07;Parent=he.00g079820.m01-v1.0.a1;
JABWEG010000006.1	GenSAS_63493a1a2e90c-publish	CDS	605016	605168	.	-	0	ID=he.00g079820.m01.CDS07-v1.0.a1;Name=he.00g079820.m01.CDS07;Parent=he.00g079820.m01-v1.0.a1;
JABWEG010000006.1	GenSAS_63493a1a2e90c-publish	exon	607291	607575	.	-	.	ID=he.00g079820.m01.exon08-v1.0.a1;Name=he.00g079820.m01.exon08;Parent=he.00g079820.m01-v1.0.a1;
JABWEG010000006.1	GenSAS_63493a1a2e90c-publish	CDS	607291	607575	.	-	0	ID=he.00g079820.m01.CDS08-v1.0.a1;Name=he.00g079820.m01.CDS08;Parent=he.00g079820.m01-v1.0.a1;
JABWEG010000006.1	GenSAS_63493a1a2e90c-publish	exon	607628	607688	.	-	.	ID=he.00g079820.m01.exon09-v1.0.a1;Name=he.00g079820.m01.exon09;Parent=he.00g079820.m01-v1.0.a1;
JABWEG010000006.1	GenSAS_63493a1a2e90c-publish	CDS	607628	607688	.	-	2	ID=he.00g079820.m01.CDS09-v1.0.a1;Name=he.00g079820.m01.CDS09;Parent=he.00g079820.m01-v1.0.a1;
JABWEG010000006.1	GenSAS_63493a1a2e90c-publish	exon	607744	607907	.	-	.	ID=he.00g079820.m01.exon10-v1.0.a1;Name=he.00g079820.m01.exon10;Parent=he.00g079820.m01-v1.0.a1;
JABWEG010000006.1	GenSAS_63493a1a2e90c-publish	CDS	607744	607907	.	-	0	ID=he.00g079820.m01.CDS10-v1.0.a1;Name=he.00g079820.m01.CDS10;Parent=he.00g079820.m01-v1.0.a1;
JABWEG010000006.1	GenSAS_63493a1a2e90c-publish	exon	607966	607981	.	-	.	ID=he.00g079820.m01.exon11-v1.0.a1;Name=he.00g079820.m01.exon11;Parent=he.00g079820.m01-v1.0.a1;
JABWEG010000006.1	GenSAS_63493a1a2e90c-publish	CDS	607966	607981	.	-	2	ID=he.00g079820.m01.CDS11-v1.0.a1;Name=he.00g079820.m01.CDS11;Parent=he.00g079820.m01-v1.0.a1;
JABWEG010000006.1	GenSAS_63493a1a2e90c-publish	exon	608036	608247	.	-	.	ID=he.00g079820.m01.exon12-v1.0.a1;Name=he.00g079820.m01.exon12;Parent=he.00g079820.m01-v1.0.a1;
JABWEG010000006.1	GenSAS_63493a1a2e90c-publish	CDS	608036	608247	.	-	0	ID=he.00g079820.m01.CDS12-v1.0.a1;Name=he.00g079820.m01.CDS12;Parent=he.00g079820.m01-v1.0.a1;
JABWEG010000006.1	GenSAS_63493a1a2e90c-publish	exon	608309	608383	.	-	.	ID=he.00g079820.m01.exon13-v1.0.a1;Name=he.00g079820.m01.exon13;Parent=he.00g079820.m01-v1.0.a1;
JABWEG010000006.1	GenSAS_63493a1a2e90c-publish	CDS	608309	608383	.	-	0	ID=he.00g079820.m01.CDS13-v1.0.a1;Name=he.00g079820.m01.CDS13;Parent=he.00g079820.m01-v1.0.a1;
JABWEG010000006.1	GenSAS_63493a1a2e90c-publish	exon	608433	608513	.	-	.	ID=he.00g079820.m01.exon14-v1.0.a1;Name=he.00g079820.m01.exon14;Parent=he.00g079820.m01-v1.0.a1;
JABWEG010000006.1	GenSAS_63493a1a2e90c-publish	CDS	608433	608513	.	-	0	ID=he.00g079820.m01.CDS14-v1.0.a1;Name=he.00g079820.m01.CDS14;Parent=he.00g079820.m01-v1.0.a1;
JABWEG010000006.1	GenSAS_63493a1a2e90c-publish	exon	608566	608693	.	-	.	ID=he.00g079820.m01.exon15-v1.0.a1;Name=he.00g079820.m01.exon15;Parent=he.00g079820.m01-v1.0.a1;
JABWEG010000006.1	GenSAS_63493a1a2e90c-publish	CDS	608566	608693	.	-	1	ID=he.00g079820.m01.CDS15-v1.0.a1;Name=he.00g079820.m01.CDS15;Parent=he.00g079820.m01-v1.0.a1;
JABWEG010000006.1	GenSAS_63493a1a2e90c-publish	exon	608758	608896	.	-	.	ID=he.00g079820.m01.exon16-v1.0.a1;Name=he.00g079820.m01.exon16;Parent=he.00g079820.m01-v1.0.a1;
JABWEG010000006.1	GenSAS_63493a1a2e90c-publish	CDS	608758	608896	.	-	0	ID=he.00g079820.m01.CDS16-v1.0.a1;Name=he.00g079820.m01.CDS16;Parent=he.00g079820.m01-v1.0.a1;
JABWEG010000006.1	GenSAS_63493a1a2e90c-publish	gene	613933	615636	.	-	.	ID=he.00g079830-v1.0.a1;Name=he.00g079830;
JABWEG010000006.1	GenSAS_63493a1a2e90c-publish	mRNA	613933	615636	16875.00	-	.	ID=he.00g079830.m01-v1.0.a1;Name=he.00g079830.m01;Parent=he.00g079830-v1.0.a1;
JABWEG010000006.1	GenSAS_63493a1a2e90c-publish	exon	613933	613991	.	-	.	ID=he.00g079830.m01.exon01-v1.0.a1;Name=he.00g079830.m01.exon01;Parent=he.00g079830.m01-v1.0.a1;
JABWEG010000006.1	GenSAS_63493a1a2e90c-publish	CDS	613933	613991	.	-	1	ID=he.00g079830.m01.CDS01-v1.0.a1;Name=he.00g079830.m01.CDS01;Parent=he.00g079830.m01-v1.0.a1;
JABWEG010000006.1	GenSAS_63493a1a2e90c-publish	exon	614042	614223	.	-	.	ID=he.00g079830.m01.exon02-v1.0.a1;Name=he.00g079830.m01.exon02;Parent=he.00g079830.m01-v1.0.a1;
JABWEG010000006.1	GenSAS_63493a1a2e90c-publish	CDS	614042	614223	.	-	2	ID=he.00g079830.m01.CDS02-v1.0.a1;Name=he.00g079830.m01.CDS02;Parent=he.00g079830.m01-v1.0.a1;
JABWEG010000006.1	GenSAS_63493a1a2e90c-publish	exon	614280	614370	.	-	.	ID=he.00g079830.m01.exon03-v1.0.a1;Name=he.00g079830.m01.exon03;Parent=he.00g079830.m01-v1.0.a1;
JABWEG010000006.1	GenSAS_63493a1a2e90c-publish	CDS	614280	614370	.	-	1	ID=he.00g079830.m01.CDS03-v1.0.a1;Name=he.00g079830.m01.CDS03;Parent=he.00g079830.m01-v1.0.a1;
JABWEG010000006.1	GenSAS_63493a1a2e90c-publish	exon	614426	614640	.	-	.	ID=he.00g079830.m01.exon04-v1.0.a1;Name=he.00g079830.m01.exon04;Parent=he.00g079830.m01-v1.0.a1;
JABWEG010000006.1	GenSAS_63493a1a2e90c-publish	CDS	614426	614640	.	-	2	ID=he.00g079830.m01.CDS04-v1.0.a1;Name=he.00g079830.m01.CDS04;Parent=he.00g079830.m01-v1.0.a1;
JABWEG010000006.1	GenSAS_63493a1a2e90c-publish	exon	614691	614785	.	-	.	ID=he.00g079830.m01.exon05-v1.0.a1;Name=he.00g079830.m01.exon05;Parent=he.00g079830.m01-v1.0.a1;
JABWEG010000006.1	GenSAS_63493a1a2e90c-publish	CDS	614691	614785	.	-	0	ID=he.00g079830.m01.CDS05-v1.0.a1;Name=he.00g079830.m01.CDS05;Parent=he.00g079830.m01-v1.0.a1;
JABWEG010000006.1	GenSAS_63493a1a2e90c-publish	exon	614845	614981	.	-	.	ID=he.00g079830.m01.exon06-v1.0.a1;Name=he.00g079830.m01.exon06;Parent=he.00g079830.m01-v1.0.a1;
JABWEG010000006.1	GenSAS_63493a1a2e90c-publish	CDS	614845	614981	.	-	1	ID=he.00g079830.m01.CDS06-v1.0.a1;Name=he.00g079830.m01.CDS06;Parent=he.00g079830.m01-v1.0.a1;
JABWEG010000006.1	GenSAS_63493a1a2e90c-publish	exon	615035	615115	.	-	.	ID=he.00g079830.m01.exon07-v1.0.a1;Name=he.00g079830.m01.exon07;Parent=he.00g079830.m01-v1.0.a1;
JABWEG010000006.1	GenSAS_63493a1a2e90c-publish	CDS	615035	615115	.	-	1	ID=he.00g079830.m01.CDS07-v1.0.a1;Name=he.00g079830.m01.CDS07;Parent=he.00g079830.m01-v1.0.a1;
JABWEG010000006.1	GenSAS_63493a1a2e90c-publish	exon	615175	615197	.	-	.	ID=he.00g079830.m01.exon08-v1.0.a1;Name=he.00g079830.m01.exon08;Parent=he.00g079830.m01-v1.0.a1;
JABWEG010000006.1	GenSAS_63493a1a2e90c-publish	CDS	615175	615197	.	-	2	ID=he.00g079830.m01.CDS08-v1.0.a1;Name=he.00g079830.m01.CDS08;Parent=he.00g079830.m01-v1.0.a1;
JABWEG010000006.1	GenSAS_63493a1a2e90c-publish	exon	615253	615305	.	-	.	ID=he.00g079830.m01.exon09-v1.0.a1;Name=he.00g079830.m01.exon09;Parent=he.00g079830.m01-v1.0.a1;
JABWEG010000006.1	GenSAS_63493a1a2e90c-publish	CDS	615253	615305	.	-	0	ID=he.00g079830.m01.CDS09-v1.0.a1;Name=he.00g079830.m01.CDS09;Parent=he.00g079830.m01-v1.0.a1;
JABWEG010000006.1	GenSAS_63493a1a2e90c-publish	exon	615363	615503	.	-	.	ID=he.00g079830.m01.exon10-v1.0.a1;Name=he.00g079830.m01.exon10;Parent=he.00g079830.m01-v1.0.a1;
JABWEG010000006.1	GenSAS_63493a1a2e90c-publish	CDS	615363	615503	.	-	0	ID=he.00g079830.m01.CDS10-v1.0.a1;Name=he.00g079830.m01.CDS10;Parent=he.00g079830.m01-v1.0.a1;
JABWEG010000006.1	GenSAS_63493a1a2e90c-publish	exon	615559	615636	.	-	.	ID=he.00g079830.m01.exon11-v1.0.a1;Name=he.00g079830.m01.exon11;Parent=he.00g079830.m01-v1.0.a1;
JABWEG010000006.1	GenSAS_63493a1a2e90c-publish	CDS	615559	615636	.	-	0	ID=he.00g079830.m01.CDS11-v1.0.a1;Name=he.00g079830.m01.CDS11;Parent=he.00g079830.m01-v1.0.a1;
JABWEG010000006.1	GenSAS_63493a1a2e90c-publish	gene	616445	618116	.	-	.	ID=he.00g079840-v1.0.a1;Name=he.00g079840;
JABWEG010000006.1	GenSAS_63493a1a2e90c-publish	mRNA	616445	618116	16705.00	-	.	ID=he.00g079840.m01-v1.0.a1;Name=he.00g079840.m01;Parent=he.00g079840-v1.0.a1;
JABWEG010000006.1	GenSAS_63493a1a2e90c-publish	exon	616445	616513	.	-	.	ID=he.00g079840.m01.exon01-v1.0.a1;Name=he.00g079840.m01.exon01;Parent=he.00g079840.m01-v1.0.a1;
JABWEG010000006.1	GenSAS_63493a1a2e90c-publish	CDS	616445	616513	.	-	0	ID=he.00g079840.m01.CDS01-v1.0.a1;Name=he.00g079840.m01.CDS01;Parent=he.00g079840.m01-v1.0.a1;
JABWEG010000006.1	GenSAS_63493a1a2e90c-publish	exon	616565	617136	.	-	.	ID=he.00g079840.m01.exon02-v1.0.a1;Name=he.00g079840.m01.exon02;Parent=he.00g079840.m01-v1.0.a1;
JABWEG010000006.1	GenSAS_63493a1a2e90c-publish	CDS	616565	617136	.	-	1	ID=he.00g079840.m01.CDS02-v1.0.a1;Name=he.00g079840.m01.CDS02;Parent=he.00g079840.m01-v1.0.a1;
JABWEG010000006.1	GenSAS_63493a1a2e90c-publish	exon	617194	617329	.	-	.	ID=he.00g079840.m01.exon03-v1.0.a1;Name=he.00g079840.m01.exon03;Parent=he.00g079840.m01-v1.0.a1;
JABWEG010000006.1	GenSAS_63493a1a2e90c-publish	CDS	617194	617329	.	-	0	ID=he.00g079840.m01.CDS03-v1.0.a1;Name=he.00g079840.m01.CDS03;Parent=he.00g079840.m01-v1.0.a1;
JABWEG010000006.1	GenSAS_63493a1a2e90c-publish	exon	617381	617606	.	-	.	ID=he.00g079840.m01.exon04-v1.0.a1;Name=he.00g079840.m01.exon04;Parent=he.00g079840.m01-v1.0.a1;
JABWEG010000006.1	GenSAS_63493a1a2e90c-publish	CDS	617381	617606	.	-	2	ID=he.00g079840.m01.CDS04-v1.0.a1;Name=he.00g079840.m01.CDS04;Parent=he.00g079840.m01-v1.0.a1;
JABWEG010000006.1	GenSAS_63493a1a2e90c-publish	exon	617662	618116	.	-	.	ID=he.00g079840.m01.exon05-v1.0.a1;Name=he.00g079840.m01.exon05;Parent=he.00g079840.m01-v1.0.a1;
JABWEG010000006.1	GenSAS_63493a1a2e90c-publish	CDS	617662	618116	.	-	0	ID=he.00g079840.m01.CDS05-v1.0.a1;Name=he.00g079840.m01.CDS05;Parent=he.00g079840.m01-v1.0.a1;
JABWEG010000006.1	GenSAS_63493a1a2e90c-publish	gene	618533	621295	.	-	.	ID=he.00g079850-v1.0.a1;Name=he.00g079850;
JABWEG010000006.1	GenSAS_63493a1a2e90c-publish	mRNA	618533	621295	27615.00	-	.	ID=he.00g079850.m01-v1.0.a1;Name=he.00g079850.m01;Parent=he.00g079850-v1.0.a1;
JABWEG010000006.1	GenSAS_63493a1a2e90c-publish	exon	618533	618592	.	-	.	ID=he.00g079850.m01.exon01-v1.0.a1;Name=he.00g079850.m01.exon01;Parent=he.00g079850.m01-v1.0.a1;
JABWEG010000006.1	GenSAS_63493a1a2e90c-publish	CDS	618533	618592	.	-	0	ID=he.00g079850.m01.CDS01-v1.0.a1;Name=he.00g079850.m01.CDS01;Parent=he.00g079850.m01-v1.0.a1;
JABWEG010000006.1	GenSAS_63493a1a2e90c-publish	exon	618647	620366	.	-	.	ID=he.00g079850.m01.exon02-v1.0.a1;Name=he.00g079850.m01.exon02;Parent=he.00g079850.m01-v1.0.a1;
JABWEG010000006.1	GenSAS_63493a1a2e90c-publish	CDS	618647	620366	.	-	2	ID=he.00g079850.m01.CDS02-v1.0.a1;Name=he.00g079850.m01.CDS02;Parent=he.00g079850.m01-v1.0.a1;
JABWEG010000006.1	GenSAS_63493a1a2e90c-publish	exon	620426	620809	.	-	.	ID=he.00g079850.m01.exon03-v1.0.a1;Name=he.00g079850.m01.exon03;Parent=he.00g079850.m01-v1.0.a1;
JABWEG010000006.1	GenSAS_63493a1a2e90c-publish	CDS	620426	620809	.	-	2	ID=he.00g079850.m01.CDS03-v1.0.a1;Name=he.00g079850.m01.CDS03;Parent=he.00g079850.m01-v1.0.a1;
JABWEG010000006.1	GenSAS_63493a1a2e90c-publish	exon	620982	621295	.	-	.	ID=he.00g079850.m01.exon04-v1.0.a1;Name=he.00g079850.m01.exon04;Parent=he.00g079850.m01-v1.0.a1;
JABWEG010000006.1	GenSAS_63493a1a2e90c-publish	CDS	620982	621295	.	-	0	ID=he.00g079850.m01.CDS04-v1.0.a1;Name=he.00g079850.m01.CDS04;Parent=he.00g079850.m01-v1.0.a1;
JABWEG010000006.1	GenSAS_63493a1a2e90c-publish	gene	621493	623710	.	+	.	ID=he.00g079860-v1.0.a1;Name=he.00g079860;
JABWEG010000006.1	GenSAS_63493a1a2e90c-publish	mRNA	621493	623710	23007165.00	+	.	ID=he.00g079860.m01-v1.0.a1;Name=he.00g079860.m01;Parent=he.00g079860-v1.0.a1;
JABWEG010000006.1	GenSAS_63493a1a2e90c-publish	exon	621493	621790	.	+	.	ID=he.00g079860.m01.exon01-v1.0.a1;Name=he.00g079860.m01.exon01;Parent=he.00g079860.m01-v1.0.a1;
JABWEG010000006.1	GenSAS_63493a1a2e90c-publish	CDS	621493	621790	.	+	0	ID=he.00g079860.m01.CDS01-v1.0.a1;Name=he.00g079860.m01.CDS01;Parent=he.00g079860.m01-v1.0.a1;
JABWEG010000006.1	GenSAS_63493a1a2e90c-publish	exon	621841	622094	.	+	.	ID=he.00g079860.m01.exon02-v1.0.a1;Name=he.00g079860.m01.exon02;Parent=he.00g079860.m01-v1.0.a1;
JABWEG010000006.1	GenSAS_63493a1a2e90c-publish	CDS	621841	622094	.	+	1	ID=he.00g079860.m01.CDS02-v1.0.a1;Name=he.00g079860.m01.CDS02;Parent=he.00g079860.m01-v1.0.a1;
JABWEG010000006.1	GenSAS_63493a1a2e90c-publish	exon	622145	622236	.	+	.	ID=he.00g079860.m01.exon03-v1.0.a1;Name=he.00g079860.m01.exon03;Parent=he.00g079860.m01-v1.0.a1;
JABWEG010000006.1	GenSAS_63493a1a2e90c-publish	CDS	622145	622236	.	+	0	ID=he.00g079860.m01.CDS03-v1.0.a1;Name=he.00g079860.m01.CDS03;Parent=he.00g079860.m01-v1.0.a1;
JABWEG010000006.1	GenSAS_63493a1a2e90c-publish	exon	622286	622742	.	+	.	ID=he.00g079860.m01.exon04-v1.0.a1;Name=he.00g079860.m01.exon04;Parent=he.00g079860.m01-v1.0.a1;
JABWEG010000006.1	GenSAS_63493a1a2e90c-publish	CDS	622286	622742	.	+	2	ID=he.00g079860.m01.CDS04-v1.0.a1;Name=he.00g079860.m01.CDS04;Parent=he.00g079860.m01-v1.0.a1;
JABWEG010000006.1	GenSAS_63493a1a2e90c-publish	exon	622797	623037	.	+	.	ID=he.00g079860.m01.exon05-v1.0.a1;Name=he.00g079860.m01.exon05;Parent=he.00g079860.m01-v1.0.a1;
JABWEG010000006.1	GenSAS_63493a1a2e90c-publish	CDS	622797	623037	.	+	0	ID=he.00g079860.m01.CDS05-v1.0.a1;Name=he.00g079860.m01.CDS05;Parent=he.00g079860.m01-v1.0.a1;
JABWEG010000006.1	GenSAS_63493a1a2e90c-publish	exon	623093	623152	.	+	.	ID=he.00g079860.m01.exon06-v1.0.a1;Name=he.00g079860.m01.exon06;Parent=he.00g079860.m01-v1.0.a1;
JABWEG010000006.1	GenSAS_63493a1a2e90c-publish	CDS	623093	623152	.	+	1	ID=he.00g079860.m01.CDS06-v1.0.a1;Name=he.00g079860.m01.CDS06;Parent=he.00g079860.m01-v1.0.a1;
JABWEG010000006.1	GenSAS_63493a1a2e90c-publish	exon	623201	623474	.	+	.	ID=he.00g079860.m01.exon07-v1.0.a1;Name=he.00g079860.m01.exon07;Parent=he.00g079860.m01-v1.0.a1;
JABWEG010000006.1	GenSAS_63493a1a2e90c-publish	CDS	623201	623474	.	+	1	ID=he.00g079860.m01.CDS07-v1.0.a1;Name=he.00g079860.m01.CDS07;Parent=he.00g079860.m01-v1.0.a1;
JABWEG010000006.1	GenSAS_63493a1a2e90c-publish	exon	623533	623710	.	+	.	ID=he.00g079860.m01.exon08-v1.0.a1;Name=he.00g079860.m01.exon08;Parent=he.00g079860.m01-v1.0.a1;
JABWEG010000006.1	GenSAS_63493a1a2e90c-publish	CDS	623533	623710	.	+	2	ID=he.00g079860.m01.CDS08-v1.0.a1;Name=he.00g079860.m01.CDS08;Parent=he.00g079860.m01-v1.0.a1;
JABWEG010000006.1	GenSAS_63493a1a2e90c-publish	gene	624422	625072	.	-	.	ID=he.00g079870-v1.0.a1;Name=he.00g079870;
JABWEG010000006.1	GenSAS_63493a1a2e90c-publish	mRNA	624422	625072	6495.00	-	.	ID=he.00g079870.m01-v1.0.a1;Name=he.00g079870.m01;Parent=he.00g079870-v1.0.a1;
JABWEG010000006.1	GenSAS_63493a1a2e90c-publish	exon	624422	624806	.	-	.	ID=he.00g079870.m01.exon01-v1.0.a1;Name=he.00g079870.m01.exon01;Parent=he.00g079870.m01-v1.0.a1;
JABWEG010000006.1	GenSAS_63493a1a2e90c-publish	CDS	624422	624806	.	-	2	ID=he.00g079870.m01.CDS01-v1.0.a1;Name=he.00g079870.m01.CDS01;Parent=he.00g079870.m01-v1.0.a1;
JABWEG010000006.1	GenSAS_63493a1a2e90c-publish	exon	624858	625072	.	-	.	ID=he.00g079870.m01.exon02-v1.0.a1;Name=he.00g079870.m01.exon02;Parent=he.00g079870.m01-v1.0.a1;
JABWEG010000006.1	GenSAS_63493a1a2e90c-publish	CDS	624858	625072	.	-	0	ID=he.00g079870.m01.CDS02-v1.0.a1;Name=he.00g079870.m01.CDS02;Parent=he.00g079870.m01-v1.0.a1;
JABWEG010000006.1	GenSAS_63493a1a2e90c-publish	gene	625416	626736	.	+	.	ID=he.00g079880-v1.0.a1;Name=he.00g079880;
JABWEG010000006.1	GenSAS_63493a1a2e90c-publish	mRNA	625416	626736	3626575.00	+	.	ID=he.00g079880.m01-v1.0.a1;Name=he.00g079880.m01;Parent=he.00g079880-v1.0.a1;
JABWEG010000006.1	GenSAS_63493a1a2e90c-publish	exon	625416	625458	.	+	.	ID=he.00g079880.m01.exon01-v1.0.a1;Name=he.00g079880.m01.exon01;Parent=he.00g079880.m01-v1.0.a1;
JABWEG010000006.1	GenSAS_63493a1a2e90c-publish	CDS	625416	625458	.	+	0	ID=he.00g079880.m01.CDS01-v1.0.a1;Name=he.00g079880.m01.CDS01;Parent=he.00g079880.m01-v1.0.a1;
JABWEG010000006.1	GenSAS_63493a1a2e90c-publish	exon	625511	625935	.	+	.	ID=he.00g079880.m01.exon02-v1.0.a1;Name=he.00g079880.m01.exon02;Parent=he.00g079880.m01-v1.0.a1;
JABWEG010000006.1	GenSAS_63493a1a2e90c-publish	CDS	625511	625935	.	+	1	ID=he.00g079880.m01.CDS02-v1.0.a1;Name=he.00g079880.m01.CDS02;Parent=he.00g079880.m01-v1.0.a1;
JABWEG010000006.1	GenSAS_63493a1a2e90c-publish	exon	625991	626285	.	+	.	ID=he.00g079880.m01.exon03-v1.0.a1;Name=he.00g079880.m01.exon03;Parent=he.00g079880.m01-v1.0.a1;
JABWEG010000006.1	GenSAS_63493a1a2e90c-publish	CDS	625991	626285	.	+	0	ID=he.00g079880.m01.CDS03-v1.0.a1;Name=he.00g079880.m01.CDS03;Parent=he.00g079880.m01-v1.0.a1;
JABWEG010000006.1	GenSAS_63493a1a2e90c-publish	exon	626339	626597	.	+	.	ID=he.00g079880.m01.exon04-v1.0.a1;Name=he.00g079880.m01.exon04;Parent=he.00g079880.m01-v1.0.a1;
JABWEG010000006.1	GenSAS_63493a1a2e90c-publish	CDS	626339	626597	.	+	1	ID=he.00g079880.m01.CDS04-v1.0.a1;Name=he.00g079880.m01.CDS04;Parent=he.00g079880.m01-v1.0.a1;
JABWEG010000006.1	GenSAS_63493a1a2e90c-publish	exon	626649	626736	.	+	.	ID=he.00g079880.m01.exon05-v1.0.a1;Name=he.00g079880.m01.exon05;Parent=he.00g079880.m01-v1.0.a1;
JABWEG010000006.1	GenSAS_63493a1a2e90c-publish	CDS	626649	626736	.	+	2	ID=he.00g079880.m01.CDS05-v1.0.a1;Name=he.00g079880.m01.CDS05;Parent=he.00g079880.m01-v1.0.a1;
JABWEG010000006.1	GenSAS_63493a1a2e90c-publish	gene	628161	628946	.	+	.	ID=he.00g079890-v1.0.a1;Name=he.00g079890;
JABWEG010000006.1	GenSAS_63493a1a2e90c-publish	mRNA	628161	628946	1260765.00	+	.	ID=he.00g079890.m01-v1.0.a1;Name=he.00g079890.m01;Parent=he.00g079890-v1.0.a1;
JABWEG010000006.1	GenSAS_63493a1a2e90c-publish	exon	628161	628511	.	+	.	ID=he.00g079890.m01.exon01-v1.0.a1;Name=he.00g079890.m01.exon01;Parent=he.00g079890.m01-v1.0.a1;
JABWEG010000006.1	GenSAS_63493a1a2e90c-publish	CDS	628161	628511	.	+	0	ID=he.00g079890.m01.CDS01-v1.0.a1;Name=he.00g079890.m01.CDS01;Parent=he.00g079890.m01-v1.0.a1;
JABWEG010000006.1	GenSAS_63493a1a2e90c-publish	exon	628564	628619	.	+	.	ID=he.00g079890.m01.exon02-v1.0.a1;Name=he.00g079890.m01.exon02;Parent=he.00g079890.m01-v1.0.a1;
JABWEG010000006.1	GenSAS_63493a1a2e90c-publish	CDS	628564	628619	.	+	0	ID=he.00g079890.m01.CDS02-v1.0.a1;Name=he.00g079890.m01.CDS02;Parent=he.00g079890.m01-v1.0.a1;
JABWEG010000006.1	GenSAS_63493a1a2e90c-publish	exon	628678	628745	.	+	.	ID=he.00g079890.m01.exon03-v1.0.a1;Name=he.00g079890.m01.exon03;Parent=he.00g079890.m01-v1.0.a1;
JABWEG010000006.1	GenSAS_63493a1a2e90c-publish	CDS	628678	628745	.	+	2	ID=he.00g079890.m01.CDS03-v1.0.a1;Name=he.00g079890.m01.CDS03;Parent=he.00g079890.m01-v1.0.a1;
JABWEG010000006.1	GenSAS_63493a1a2e90c-publish	exon	628798	628946	.	+	.	ID=he.00g079890.m01.exon04-v1.0.a1;Name=he.00g079890.m01.exon04;Parent=he.00g079890.m01-v1.0.a1;
JABWEG010000006.1	GenSAS_63493a1a2e90c-publish	CDS	628798	628946	.	+	1	ID=he.00g079890.m01.CDS04-v1.0.a1;Name=he.00g079890.m01.CDS04;Parent=he.00g079890.m01-v1.0.a1;
JABWEG010000006.1	GenSAS_63493a1a2e90c-publish	gene	634893	636504	.	+	.	ID=he.00g079900-v1.0.a1;Name=he.00g079900;
JABWEG010000006.1	GenSAS_63493a1a2e90c-publish	mRNA	634893	636504	407870.00	+	.	ID=he.00g079900.m01-v1.0.a1;Name=he.00g079900.m01;Parent=he.00g079900-v1.0.a1;
JABWEG010000006.1	GenSAS_63493a1a2e90c-publish	exon	634893	634997	.	+	.	ID=he.00g079900.m01.exon01-v1.0.a1;Name=he.00g079900.m01.exon01;Parent=he.00g079900.m01-v1.0.a1;
JABWEG010000006.1	GenSAS_63493a1a2e90c-publish	CDS	634893	634997	.	+	0	ID=he.00g079900.m01.CDS01-v1.0.a1;Name=he.00g079900.m01.CDS01;Parent=he.00g079900.m01-v1.0.a1;
JABWEG010000006.1	GenSAS_63493a1a2e90c-publish	exon	635048	635068	.	+	.	ID=he.00g079900.m01.exon02-v1.0.a1;Name=he.00g079900.m01.exon02;Parent=he.00g079900.m01-v1.0.a1;
JABWEG010000006.1	GenSAS_63493a1a2e90c-publish	CDS	635048	635068	.	+	0	ID=he.00g079900.m01.CDS02-v1.0.a1;Name=he.00g079900.m01.CDS02;Parent=he.00g079900.m01-v1.0.a1;
JABWEG010000006.1	GenSAS_63493a1a2e90c-publish	exon	635128	635692	.	+	.	ID=he.00g079900.m01.exon03-v1.0.a1;Name=he.00g079900.m01.exon03;Parent=he.00g079900.m01-v1.0.a1;
JABWEG010000006.1	GenSAS_63493a1a2e90c-publish	CDS	635128	635692	.	+	0	ID=he.00g079900.m01.CDS03-v1.0.a1;Name=he.00g079900.m01.CDS03;Parent=he.00g079900.m01-v1.0.a1;
JABWEG010000006.1	GenSAS_63493a1a2e90c-publish	exon	635742	635856	.	+	.	ID=he.00g079900.m01.exon04-v1.0.a1;Name=he.00g079900.m01.exon04;Parent=he.00g079900.m01-v1.0.a1;
JABWEG010000006.1	GenSAS_63493a1a2e90c-publish	CDS	635742	635856	.	+	1	ID=he.00g079900.m01.CDS04-v1.0.a1;Name=he.00g079900.m01.CDS04;Parent=he.00g079900.m01-v1.0.a1;
JABWEG010000006.1	GenSAS_63493a1a2e90c-publish	exon	635910	636422	.	+	.	ID=he.00g079900.m01.exon05-v1.0.a1;Name=he.00g079900.m01.exon05;Parent=he.00g079900.m01-v1.0.a1;
JABWEG010000006.1	GenSAS_63493a1a2e90c-publish	CDS	635910	636422	.	+	2	ID=he.00g079900.m01.CDS05-v1.0.a1;Name=he.00g079900.m01.CDS05;Parent=he.00g079900.m01-v1.0.a1;
JABWEG010000006.1	GenSAS_63493a1a2e90c-publish	exon	636474	636504	.	+	.	ID=he.00g079900.m01.exon06-v1.0.a1;Name=he.00g079900.m01.exon06;Parent=he.00g079900.m01-v1.0.a1;
JABWEG010000006.1	GenSAS_63493a1a2e90c-publish	CDS	636474	636504	.	+	2	ID=he.00g079900.m01.CDS06-v1.0.a1;Name=he.00g079900.m01.CDS06;Parent=he.00g079900.m01-v1.0.a1;
JABWEG010000006.1	GenSAS_63493a1a2e90c-publish	gene	636931	639878	.	-	.	ID=he.00g079910-v1.0.a1;Name=he.00g079910;
JABWEG010000006.1	GenSAS_63493a1a2e90c-publish	mRNA	636931	639878	27755.00	-	.	ID=he.00g079910.m01-v1.0.a1;Name=he.00g079910.m01;Parent=he.00g079910-v1.0.a1;
JABWEG010000006.1	GenSAS_63493a1a2e90c-publish	exon	636931	637092	.	-	.	ID=he.00g079910.m01.exon01-v1.0.a1;Name=he.00g079910.m01.exon01;Parent=he.00g079910.m01-v1.0.a1;
JABWEG010000006.1	GenSAS_63493a1a2e90c-publish	CDS	636931	637092	.	-	0	ID=he.00g079910.m01.CDS01-v1.0.a1;Name=he.00g079910.m01.CDS01;Parent=he.00g079910.m01-v1.0.a1;
JABWEG010000006.1	GenSAS_63493a1a2e90c-publish	exon	637144	637178	.	-	.	ID=he.00g079910.m01.exon02-v1.0.a1;Name=he.00g079910.m01.exon02;Parent=he.00g079910.m01-v1.0.a1;
JABWEG010000006.1	GenSAS_63493a1a2e90c-publish	CDS	637144	637178	.	-	1	ID=he.00g079910.m01.CDS02-v1.0.a1;Name=he.00g079910.m01.CDS02;Parent=he.00g079910.m01-v1.0.a1;
JABWEG010000006.1	GenSAS_63493a1a2e90c-publish	exon	637237	637379	.	-	.	ID=he.00g079910.m01.exon03-v1.0.a1;Name=he.00g079910.m01.exon03;Parent=he.00g079910.m01-v1.0.a1;
JABWEG010000006.1	GenSAS_63493a1a2e90c-publish	CDS	637237	637379	.	-	2	ID=he.00g079910.m01.CDS03-v1.0.a1;Name=he.00g079910.m01.CDS03;Parent=he.00g079910.m01-v1.0.a1;
JABWEG010000006.1	GenSAS_63493a1a2e90c-publish	exon	637435	637541	.	-	.	ID=he.00g079910.m01.exon04-v1.0.a1;Name=he.00g079910.m01.exon04;Parent=he.00g079910.m01-v1.0.a1;
JABWEG010000006.1	GenSAS_63493a1a2e90c-publish	CDS	637435	637541	.	-	0	ID=he.00g079910.m01.CDS04-v1.0.a1;Name=he.00g079910.m01.CDS04;Parent=he.00g079910.m01-v1.0.a1;
JABWEG010000006.1	GenSAS_63493a1a2e90c-publish	exon	637597	637686	.	-	.	ID=he.00g079910.m01.exon05-v1.0.a1;Name=he.00g079910.m01.exon05;Parent=he.00g079910.m01-v1.0.a1;
JABWEG010000006.1	GenSAS_63493a1a2e90c-publish	CDS	637597	637686	.	-	0	ID=he.00g079910.m01.CDS05-v1.0.a1;Name=he.00g079910.m01.CDS05;Parent=he.00g079910.m01-v1.0.a1;
JABWEG010000006.1	GenSAS_63493a1a2e90c-publish	exon	637736	637768	.	-	.	ID=he.00g079910.m01.exon06-v1.0.a1;Name=he.00g079910.m01.exon06;Parent=he.00g079910.m01-v1.0.a1;
JABWEG010000006.1	GenSAS_63493a1a2e90c-publish	CDS	637736	637768	.	-	0	ID=he.00g079910.m01.CDS06-v1.0.a1;Name=he.00g079910.m01.CDS06;Parent=he.00g079910.m01-v1.0.a1;
JABWEG010000006.1	GenSAS_63493a1a2e90c-publish	exon	637827	638013	.	-	.	ID=he.00g079910.m01.exon07-v1.0.a1;Name=he.00g079910.m01.exon07;Parent=he.00g079910.m01-v1.0.a1;
JABWEG010000006.1	GenSAS_63493a1a2e90c-publish	CDS	637827	638013	.	-	2	ID=he.00g079910.m01.CDS07-v1.0.a1;Name=he.00g079910.m01.CDS07;Parent=he.00g079910.m01-v1.0.a1;
JABWEG010000006.1	GenSAS_63493a1a2e90c-publish	exon	638075	638152	.	-	.	ID=he.00g079910.m01.exon08-v1.0.a1;Name=he.00g079910.m01.exon08;Parent=he.00g079910.m01-v1.0.a1;
JABWEG010000006.1	GenSAS_63493a1a2e90c-publish	CDS	638075	638152	.	-	2	ID=he.00g079910.m01.CDS08-v1.0.a1;Name=he.00g079910.m01.CDS08;Parent=he.00g079910.m01-v1.0.a1;
JABWEG010000006.1	GenSAS_63493a1a2e90c-publish	exon	638210	638289	.	-	.	ID=he.00g079910.m01.exon09-v1.0.a1;Name=he.00g079910.m01.exon09;Parent=he.00g079910.m01-v1.0.a1;
JABWEG010000006.1	GenSAS_63493a1a2e90c-publish	CDS	638210	638289	.	-	0	ID=he.00g079910.m01.CDS09-v1.0.a1;Name=he.00g079910.m01.CDS09;Parent=he.00g079910.m01-v1.0.a1;
JABWEG010000006.1	GenSAS_63493a1a2e90c-publish	exon	638349	638399	.	-	.	ID=he.00g079910.m01.exon10-v1.0.a1;Name=he.00g079910.m01.exon10;Parent=he.00g079910.m01-v1.0.a1;
JABWEG010000006.1	GenSAS_63493a1a2e90c-publish	CDS	638349	638399	.	-	0	ID=he.00g079910.m01.CDS10-v1.0.a1;Name=he.00g079910.m01.CDS10;Parent=he.00g079910.m01-v1.0.a1;
JABWEG010000006.1	GenSAS_63493a1a2e90c-publish	exon	638459	638477	.	-	.	ID=he.00g079910.m01.exon11-v1.0.a1;Name=he.00g079910.m01.exon11;Parent=he.00g079910.m01-v1.0.a1;
JABWEG010000006.1	GenSAS_63493a1a2e90c-publish	CDS	638459	638477	.	-	2	ID=he.00g079910.m01.CDS11-v1.0.a1;Name=he.00g079910.m01.CDS11;Parent=he.00g079910.m01-v1.0.a1;
JABWEG010000006.1	GenSAS_63493a1a2e90c-publish	exon	638535	638562	.	-	.	ID=he.00g079910.m01.exon12-v1.0.a1;Name=he.00g079910.m01.exon12;Parent=he.00g079910.m01-v1.0.a1;
JABWEG010000006.1	GenSAS_63493a1a2e90c-publish	CDS	638535	638562	.	-	1	ID=he.00g079910.m01.CDS12-v1.0.a1;Name=he.00g079910.m01.CDS12;Parent=he.00g079910.m01-v1.0.a1;
JABWEG010000006.1	GenSAS_63493a1a2e90c-publish	exon	638616	638676	.	-	.	ID=he.00g079910.m01.exon13-v1.0.a1;Name=he.00g079910.m01.exon13;Parent=he.00g079910.m01-v1.0.a1;
JABWEG010000006.1	GenSAS_63493a1a2e90c-publish	CDS	638616	638676	.	-	0	ID=he.00g079910.m01.CDS13-v1.0.a1;Name=he.00g079910.m01.CDS13;Parent=he.00g079910.m01-v1.0.a1;
JABWEG010000006.1	GenSAS_63493a1a2e90c-publish	exon	638726	638796	.	-	.	ID=he.00g079910.m01.exon14-v1.0.a1;Name=he.00g079910.m01.exon14;Parent=he.00g079910.m01-v1.0.a1;
JABWEG010000006.1	GenSAS_63493a1a2e90c-publish	CDS	638726	638796	.	-	1	ID=he.00g079910.m01.CDS14-v1.0.a1;Name=he.00g079910.m01.CDS14;Parent=he.00g079910.m01-v1.0.a1;
JABWEG010000006.1	GenSAS_63493a1a2e90c-publish	exon	638854	638873	.	-	.	ID=he.00g079910.m01.exon15-v1.0.a1;Name=he.00g079910.m01.exon15;Parent=he.00g079910.m01-v1.0.a1;
JABWEG010000006.1	GenSAS_63493a1a2e90c-publish	CDS	638854	638873	.	-	2	ID=he.00g079910.m01.CDS15-v1.0.a1;Name=he.00g079910.m01.CDS15;Parent=he.00g079910.m01-v1.0.a1;
JABWEG010000006.1	GenSAS_63493a1a2e90c-publish	exon	638930	639002	.	-	.	ID=he.00g079910.m01.exon16-v1.0.a1;Name=he.00g079910.m01.exon16;Parent=he.00g079910.m01-v1.0.a1;
JABWEG010000006.1	GenSAS_63493a1a2e90c-publish	CDS	638930	639002	.	-	1	ID=he.00g079910.m01.CDS16-v1.0.a1;Name=he.00g079910.m01.CDS16;Parent=he.00g079910.m01-v1.0.a1;
JABWEG010000006.1	GenSAS_63493a1a2e90c-publish	exon	639057	639135	.	-	.	ID=he.00g079910.m01.exon17-v1.0.a1;Name=he.00g079910.m01.exon17;Parent=he.00g079910.m01-v1.0.a1;
JABWEG010000006.1	GenSAS_63493a1a2e90c-publish	CDS	639057	639135	.	-	0	ID=he.00g079910.m01.CDS17-v1.0.a1;Name=he.00g079910.m01.CDS17;Parent=he.00g079910.m01-v1.0.a1;
JABWEG010000006.1	GenSAS_63493a1a2e90c-publish	exon	639202	639313	.	-	.	ID=he.00g079910.m01.exon18-v1.0.a1;Name=he.00g079910.m01.exon18;Parent=he.00g079910.m01-v1.0.a1;
JABWEG010000006.1	GenSAS_63493a1a2e90c-publish	CDS	639202	639313	.	-	2	ID=he.00g079910.m01.CDS18-v1.0.a1;Name=he.00g079910.m01.CDS18;Parent=he.00g079910.m01-v1.0.a1;
JABWEG010000006.1	GenSAS_63493a1a2e90c-publish	exon	639370	639878	.	-	.	ID=he.00g079910.m01.exon19-v1.0.a1;Name=he.00g079910.m01.exon19;Parent=he.00g079910.m01-v1.0.a1;
JABWEG010000006.1	GenSAS_63493a1a2e90c-publish	CDS	639370	639878	.	-	0	ID=he.00g079910.m01.CDS19-v1.0.a1;Name=he.00g079910.m01.CDS19;Parent=he.00g079910.m01-v1.0.a1;
JABWEG010000006.1	GenSAS_63493a1a2e90c-publish	gene	640263	642871	.	-	.	ID=he.00g079920-v1.0.a1;Name=he.00g079920;
JABWEG010000006.1	GenSAS_63493a1a2e90c-publish	mRNA	640263	642871	26075.00	-	.	ID=he.00g079920.m01-v1.0.a1;Name=he.00g079920.m01;Parent=he.00g079920-v1.0.a1;
JABWEG010000006.1	GenSAS_63493a1a2e90c-publish	exon	640263	640495	.	-	.	ID=he.00g079920.m01.exon01-v1.0.a1;Name=he.00g079920.m01.exon01;Parent=he.00g079920.m01-v1.0.a1;
JABWEG010000006.1	GenSAS_63493a1a2e90c-publish	CDS	640263	640495	.	-	1	ID=he.00g079920.m01.CDS01-v1.0.a1;Name=he.00g079920.m01.CDS01;Parent=he.00g079920.m01-v1.0.a1;
JABWEG010000006.1	GenSAS_63493a1a2e90c-publish	exon	640555	640571	.	-	.	ID=he.00g079920.m01.exon02-v1.0.a1;Name=he.00g079920.m01.exon02;Parent=he.00g079920.m01-v1.0.a1;
JABWEG010000006.1	GenSAS_63493a1a2e90c-publish	CDS	640555	640571	.	-	2	ID=he.00g079920.m01.CDS02-v1.0.a1;Name=he.00g079920.m01.CDS02;Parent=he.00g079920.m01-v1.0.a1;
JABWEG010000006.1	GenSAS_63493a1a2e90c-publish	exon	640624	640649	.	-	.	ID=he.00g079920.m01.exon03-v1.0.a1;Name=he.00g079920.m01.exon03;Parent=he.00g079920.m01-v1.0.a1;
JABWEG010000006.1	GenSAS_63493a1a2e90c-publish	CDS	640624	640649	.	-	0	ID=he.00g079920.m01.CDS03-v1.0.a1;Name=he.00g079920.m01.CDS03;Parent=he.00g079920.m01-v1.0.a1;
JABWEG010000006.1	GenSAS_63493a1a2e90c-publish	exon	640705	640811	.	-	.	ID=he.00g079920.m01.exon04-v1.0.a1;Name=he.00g079920.m01.exon04;Parent=he.00g079920.m01-v1.0.a1;
JABWEG010000006.1	GenSAS_63493a1a2e90c-publish	CDS	640705	640811	.	-	1	ID=he.00g079920.m01.CDS04-v1.0.a1;Name=he.00g079920.m01.CDS04;Parent=he.00g079920.m01-v1.0.a1;
JABWEG010000006.1	GenSAS_63493a1a2e90c-publish	exon	640869	640924	.	-	.	ID=he.00g079920.m01.exon05-v1.0.a1;Name=he.00g079920.m01.exon05;Parent=he.00g079920.m01-v1.0.a1;
JABWEG010000006.1	GenSAS_63493a1a2e90c-publish	CDS	640869	640924	.	-	2	ID=he.00g079920.m01.CDS05-v1.0.a1;Name=he.00g079920.m01.CDS05;Parent=he.00g079920.m01-v1.0.a1;
JABWEG010000006.1	GenSAS_63493a1a2e90c-publish	exon	640982	641077	.	-	.	ID=he.00g079920.m01.exon06-v1.0.a1;Name=he.00g079920.m01.exon06;Parent=he.00g079920.m01-v1.0.a1;
JABWEG010000006.1	GenSAS_63493a1a2e90c-publish	CDS	640982	641077	.	-	2	ID=he.00g079920.m01.CDS06-v1.0.a1;Name=he.00g079920.m01.CDS06;Parent=he.00g079920.m01-v1.0.a1;
JABWEG010000006.1	GenSAS_63493a1a2e90c-publish	exon	641133	641231	.	-	.	ID=he.00g079920.m01.exon07-v1.0.a1;Name=he.00g079920.m01.exon07;Parent=he.00g079920.m01-v1.0.a1;
JABWEG010000006.1	GenSAS_63493a1a2e90c-publish	CDS	641133	641231	.	-	2	ID=he.00g079920.m01.CDS07-v1.0.a1;Name=he.00g079920.m01.CDS07;Parent=he.00g079920.m01-v1.0.a1;
JABWEG010000006.1	GenSAS_63493a1a2e90c-publish	exon	641282	641294	.	-	.	ID=he.00g079920.m01.exon08-v1.0.a1;Name=he.00g079920.m01.exon08;Parent=he.00g079920.m01-v1.0.a1;
JABWEG010000006.1	GenSAS_63493a1a2e90c-publish	CDS	641282	641294	.	-	1	ID=he.00g079920.m01.CDS08-v1.0.a1;Name=he.00g079920.m01.CDS08;Parent=he.00g079920.m01-v1.0.a1;
JABWEG010000006.1	GenSAS_63493a1a2e90c-publish	exon	641352	641393	.	-	.	ID=he.00g079920.m01.exon09-v1.0.a1;Name=he.00g079920.m01.exon09;Parent=he.00g079920.m01-v1.0.a1;
JABWEG010000006.1	GenSAS_63493a1a2e90c-publish	CDS	641352	641393	.	-	1	ID=he.00g079920.m01.CDS09-v1.0.a1;Name=he.00g079920.m01.CDS09;Parent=he.00g079920.m01-v1.0.a1;
JABWEG010000006.1	GenSAS_63493a1a2e90c-publish	exon	641447	641638	.	-	.	ID=he.00g079920.m01.exon10-v1.0.a1;Name=he.00g079920.m01.exon10;Parent=he.00g079920.m01-v1.0.a1;
JABWEG010000006.1	GenSAS_63493a1a2e90c-publish	CDS	641447	641638	.	-	1	ID=he.00g079920.m01.CDS10-v1.0.a1;Name=he.00g079920.m01.CDS10;Parent=he.00g079920.m01-v1.0.a1;
JABWEG010000006.1	GenSAS_63493a1a2e90c-publish	exon	641695	641766	.	-	.	ID=he.00g079920.m01.exon11-v1.0.a1;Name=he.00g079920.m01.exon11;Parent=he.00g079920.m01-v1.0.a1;
JABWEG010000006.1	GenSAS_63493a1a2e90c-publish	CDS	641695	641766	.	-	1	ID=he.00g079920.m01.CDS11-v1.0.a1;Name=he.00g079920.m01.CDS11;Parent=he.00g079920.m01-v1.0.a1;
JABWEG010000006.1	GenSAS_63493a1a2e90c-publish	exon	641822	641841	.	-	.	ID=he.00g079920.m01.exon12-v1.0.a1;Name=he.00g079920.m01.exon12;Parent=he.00g079920.m01-v1.0.a1;
JABWEG010000006.1	GenSAS_63493a1a2e90c-publish	CDS	641822	641841	.	-	2	ID=he.00g079920.m01.CDS12-v1.0.a1;Name=he.00g079920.m01.CDS12;Parent=he.00g079920.m01-v1.0.a1;
JABWEG010000006.1	GenSAS_63493a1a2e90c-publish	exon	641894	642033	.	-	.	ID=he.00g079920.m01.exon13-v1.0.a1;Name=he.00g079920.m01.exon13;Parent=he.00g079920.m01-v1.0.a1;
JABWEG010000006.1	GenSAS_63493a1a2e90c-publish	CDS	641894	642033	.	-	0	ID=he.00g079920.m01.CDS13-v1.0.a1;Name=he.00g079920.m01.CDS13;Parent=he.00g079920.m01-v1.0.a1;
JABWEG010000006.1	GenSAS_63493a1a2e90c-publish	exon	642084	642109	.	-	.	ID=he.00g079920.m01.exon14-v1.0.a1;Name=he.00g079920.m01.exon14;Parent=he.00g079920.m01-v1.0.a1;
JABWEG010000006.1	GenSAS_63493a1a2e90c-publish	CDS	642084	642109	.	-	1	ID=he.00g079920.m01.CDS14-v1.0.a1;Name=he.00g079920.m01.CDS14;Parent=he.00g079920.m01-v1.0.a1;
JABWEG010000006.1	GenSAS_63493a1a2e90c-publish	exon	642168	642385	.	-	.	ID=he.00g079920.m01.exon15-v1.0.a1;Name=he.00g079920.m01.exon15;Parent=he.00g079920.m01-v1.0.a1;
JABWEG010000006.1	GenSAS_63493a1a2e90c-publish	CDS	642168	642385	.	-	2	ID=he.00g079920.m01.CDS15-v1.0.a1;Name=he.00g079920.m01.CDS15;Parent=he.00g079920.m01-v1.0.a1;
JABWEG010000006.1	GenSAS_63493a1a2e90c-publish	exon	642438	642871	.	-	.	ID=he.00g079920.m01.exon16-v1.0.a1;Name=he.00g079920.m01.exon16;Parent=he.00g079920.m01-v1.0.a1;
JABWEG010000006.1	GenSAS_63493a1a2e90c-publish	CDS	642438	642871	.	-	0	ID=he.00g079920.m01.CDS16-v1.0.a1;Name=he.00g079920.m01.CDS16;Parent=he.00g079920.m01-v1.0.a1;
JABWEG010000006.1	GenSAS_63493a1a2e90c-publish	gene	643274	646727	.	+	.	ID=he.00g079930-v1.0.a1;Name=he.00g079930;
JABWEG010000006.1	GenSAS_63493a1a2e90c-publish	mRNA	643274	646727	573175.00	+	.	ID=he.00g079930.m01-v1.0.a1;Name=he.00g079930.m01;Parent=he.00g079930-v1.0.a1;
JABWEG010000006.1	GenSAS_63493a1a2e90c-publish	exon	643274	643473	.	+	.	ID=he.00g079930.m01.exon01-v1.0.a1;Name=he.00g079930.m01.exon01;Parent=he.00g079930.m01-v1.0.a1;
JABWEG010000006.1	GenSAS_63493a1a2e90c-publish	CDS	643274	643473	.	+	0	ID=he.00g079930.m01.CDS01-v1.0.a1;Name=he.00g079930.m01.CDS01;Parent=he.00g079930.m01-v1.0.a1;
JABWEG010000006.1	GenSAS_63493a1a2e90c-publish	exon	643531	643816	.	+	.	ID=he.00g079930.m01.exon02-v1.0.a1;Name=he.00g079930.m01.exon02;Parent=he.00g079930.m01-v1.0.a1;
JABWEG010000006.1	GenSAS_63493a1a2e90c-publish	CDS	643531	643816	.	+	2	ID=he.00g079930.m01.CDS02-v1.0.a1;Name=he.00g079930.m01.CDS02;Parent=he.00g079930.m01-v1.0.a1;
JABWEG010000006.1	GenSAS_63493a1a2e90c-publish	exon	643872	643958	.	+	.	ID=he.00g079930.m01.exon03-v1.0.a1;Name=he.00g079930.m01.exon03;Parent=he.00g079930.m01-v1.0.a1;
JABWEG010000006.1	GenSAS_63493a1a2e90c-publish	CDS	643872	643958	.	+	0	ID=he.00g079930.m01.CDS03-v1.0.a1;Name=he.00g079930.m01.CDS03;Parent=he.00g079930.m01-v1.0.a1;
JABWEG010000006.1	GenSAS_63493a1a2e90c-publish	exon	644019	644318	.	+	.	ID=he.00g079930.m01.exon04-v1.0.a1;Name=he.00g079930.m01.exon04;Parent=he.00g079930.m01-v1.0.a1;
JABWEG010000006.1	GenSAS_63493a1a2e90c-publish	CDS	644019	644318	.	+	0	ID=he.00g079930.m01.CDS04-v1.0.a1;Name=he.00g079930.m01.CDS04;Parent=he.00g079930.m01-v1.0.a1;
JABWEG010000006.1	GenSAS_63493a1a2e90c-publish	exon	644374	644437	.	+	.	ID=he.00g079930.m01.exon05-v1.0.a1;Name=he.00g079930.m01.exon05;Parent=he.00g079930.m01-v1.0.a1;
JABWEG010000006.1	GenSAS_63493a1a2e90c-publish	CDS	644374	644437	.	+	0	ID=he.00g079930.m01.CDS05-v1.0.a1;Name=he.00g079930.m01.CDS05;Parent=he.00g079930.m01-v1.0.a1;
JABWEG010000006.1	GenSAS_63493a1a2e90c-publish	exon	644495	644653	.	+	.	ID=he.00g079930.m01.exon06-v1.0.a1;Name=he.00g079930.m01.exon06;Parent=he.00g079930.m01-v1.0.a1;
JABWEG010000006.1	GenSAS_63493a1a2e90c-publish	CDS	644495	644653	.	+	1	ID=he.00g079930.m01.CDS06-v1.0.a1;Name=he.00g079930.m01.CDS06;Parent=he.00g079930.m01-v1.0.a1;
JABWEG010000006.1	GenSAS_63493a1a2e90c-publish	exon	644707	644785	.	+	.	ID=he.00g079930.m01.exon07-v1.0.a1;Name=he.00g079930.m01.exon07;Parent=he.00g079930.m01-v1.0.a1;
JABWEG010000006.1	GenSAS_63493a1a2e90c-publish	CDS	644707	644785	.	+	1	ID=he.00g079930.m01.CDS07-v1.0.a1;Name=he.00g079930.m01.CDS07;Parent=he.00g079930.m01-v1.0.a1;
JABWEG010000006.1	GenSAS_63493a1a2e90c-publish	exon	644832	644995	.	+	.	ID=he.00g079930.m01.exon08-v1.0.a1;Name=he.00g079930.m01.exon08;Parent=he.00g079930.m01-v1.0.a1;
JABWEG010000006.1	GenSAS_63493a1a2e90c-publish	CDS	644832	644995	.	+	2	ID=he.00g079930.m01.CDS08-v1.0.a1;Name=he.00g079930.m01.CDS08;Parent=he.00g079930.m01-v1.0.a1;
JABWEG010000006.1	GenSAS_63493a1a2e90c-publish	exon	645047	645531	.	+	.	ID=he.00g079930.m01.exon09-v1.0.a1;Name=he.00g079930.m01.exon09;Parent=he.00g079930.m01-v1.0.a1;
JABWEG010000006.1	GenSAS_63493a1a2e90c-publish	CDS	645047	645531	.	+	1	ID=he.00g079930.m01.CDS09-v1.0.a1;Name=he.00g079930.m01.CDS09;Parent=he.00g079930.m01-v1.0.a1;
JABWEG010000006.1	GenSAS_63493a1a2e90c-publish	exon	645582	645639	.	+	.	ID=he.00g079930.m01.exon10-v1.0.a1;Name=he.00g079930.m01.exon10;Parent=he.00g079930.m01-v1.0.a1;
JABWEG010000006.1	GenSAS_63493a1a2e90c-publish	CDS	645582	645639	.	+	0	ID=he.00g079930.m01.CDS10-v1.0.a1;Name=he.00g079930.m01.CDS10;Parent=he.00g079930.m01-v1.0.a1;
JABWEG010000006.1	GenSAS_63493a1a2e90c-publish	exon	645696	645865	.	+	.	ID=he.00g079930.m01.exon11-v1.0.a1;Name=he.00g079930.m01.exon11;Parent=he.00g079930.m01-v1.0.a1;
JABWEG010000006.1	GenSAS_63493a1a2e90c-publish	CDS	645696	645865	.	+	1	ID=he.00g079930.m01.CDS11-v1.0.a1;Name=he.00g079930.m01.CDS11;Parent=he.00g079930.m01-v1.0.a1;
JABWEG010000006.1	GenSAS_63493a1a2e90c-publish	exon	645925	646104	.	+	.	ID=he.00g079930.m01.exon12-v1.0.a1;Name=he.00g079930.m01.exon12;Parent=he.00g079930.m01-v1.0.a1;
JABWEG010000006.1	GenSAS_63493a1a2e90c-publish	CDS	645925	646104	.	+	0	ID=he.00g079930.m01.CDS12-v1.0.a1;Name=he.00g079930.m01.CDS12;Parent=he.00g079930.m01-v1.0.a1;
JABWEG010000006.1	GenSAS_63493a1a2e90c-publish	exon	646164	646266	.	+	.	ID=he.00g079930.m01.exon13-v1.0.a1;Name=he.00g079930.m01.exon13;Parent=he.00g079930.m01-v1.0.a1;
JABWEG010000006.1	GenSAS_63493a1a2e90c-publish	CDS	646164	646266	.	+	0	ID=he.00g079930.m01.CDS13-v1.0.a1;Name=he.00g079930.m01.CDS13;Parent=he.00g079930.m01-v1.0.a1;
JABWEG010000006.1	GenSAS_63493a1a2e90c-publish	exon	646324	646389	.	+	.	ID=he.00g079930.m01.exon14-v1.0.a1;Name=he.00g079930.m01.exon14;Parent=he.00g079930.m01-v1.0.a1;
JABWEG010000006.1	GenSAS_63493a1a2e90c-publish	CDS	646324	646389	.	+	1	ID=he.00g079930.m01.CDS14-v1.0.a1;Name=he.00g079930.m01.CDS14;Parent=he.00g079930.m01-v1.0.a1;
JABWEG010000006.1	GenSAS_63493a1a2e90c-publish	exon	646438	646727	.	+	.	ID=he.00g079930.m01.exon15-v1.0.a1;Name=he.00g079930.m01.exon15;Parent=he.00g079930.m01-v1.0.a1;
JABWEG010000006.1	GenSAS_63493a1a2e90c-publish	CDS	646438	646727	.	+	1	ID=he.00g079930.m01.CDS15-v1.0.a1;Name=he.00g079930.m01.CDS15;Parent=he.00g079930.m01-v1.0.a1;
JABWEG010000006.1	GenSAS_63493a1a2e90c-publish	gene	647037	650625	.	-	.	ID=he.00g079940-v1.0.a1;Name=he.00g079940;
JABWEG010000006.1	GenSAS_63493a1a2e90c-publish	mRNA	647037	650625	35655.00	-	.	ID=he.00g079940.m01-v1.0.a1;Name=he.00g079940.m01;Parent=he.00g079940-v1.0.a1;
JABWEG010000006.1	GenSAS_63493a1a2e90c-publish	exon	647037	647739	.	-	.	ID=he.00g079940.m01.exon01-v1.0.a1;Name=he.00g079940.m01.exon01;Parent=he.00g079940.m01-v1.0.a1;
JABWEG010000006.1	GenSAS_63493a1a2e90c-publish	CDS	647037	647739	.	-	2	ID=he.00g079940.m01.CDS01-v1.0.a1;Name=he.00g079940.m01.CDS01;Parent=he.00g079940.m01-v1.0.a1;
JABWEG010000006.1	GenSAS_63493a1a2e90c-publish	exon	647796	647959	.	-	.	ID=he.00g079940.m01.exon02-v1.0.a1;Name=he.00g079940.m01.exon02;Parent=he.00g079940.m01-v1.0.a1;
JABWEG010000006.1	GenSAS_63493a1a2e90c-publish	CDS	647796	647959	.	-	0	ID=he.00g079940.m01.CDS02-v1.0.a1;Name=he.00g079940.m01.CDS02;Parent=he.00g079940.m01-v1.0.a1;
JABWEG010000006.1	GenSAS_63493a1a2e90c-publish	exon	648019	648271	.	-	.	ID=he.00g079940.m01.exon03-v1.0.a1;Name=he.00g079940.m01.exon03;Parent=he.00g079940.m01-v1.0.a1;
JABWEG010000006.1	GenSAS_63493a1a2e90c-publish	CDS	648019	648271	.	-	2	ID=he.00g079940.m01.CDS03-v1.0.a1;Name=he.00g079940.m01.CDS03;Parent=he.00g079940.m01-v1.0.a1;
JABWEG010000006.1	GenSAS_63493a1a2e90c-publish	exon	648330	648440	.	-	.	ID=he.00g079940.m01.exon04-v1.0.a1;Name=he.00g079940.m01.exon04;Parent=he.00g079940.m01-v1.0.a1;
JABWEG010000006.1	GenSAS_63493a1a2e90c-publish	CDS	648330	648440	.	-	2	ID=he.00g079940.m01.CDS04-v1.0.a1;Name=he.00g079940.m01.CDS04;Parent=he.00g079940.m01-v1.0.a1;
JABWEG010000006.1	GenSAS_63493a1a2e90c-publish	exon	648495	648621	.	-	.	ID=he.00g079940.m01.exon05-v1.0.a1;Name=he.00g079940.m01.exon05;Parent=he.00g079940.m01-v1.0.a1;
JABWEG010000006.1	GenSAS_63493a1a2e90c-publish	CDS	648495	648621	.	-	1	ID=he.00g079940.m01.CDS05-v1.0.a1;Name=he.00g079940.m01.CDS05;Parent=he.00g079940.m01-v1.0.a1;
JABWEG010000006.1	GenSAS_63493a1a2e90c-publish	exon	648686	649274	.	-	.	ID=he.00g079940.m01.exon06-v1.0.a1;Name=he.00g079940.m01.exon06;Parent=he.00g079940.m01-v1.0.a1;
JABWEG010000006.1	GenSAS_63493a1a2e90c-publish	CDS	648686	649274	.	-	0	ID=he.00g079940.m01.CDS06-v1.0.a1;Name=he.00g079940.m01.CDS06;Parent=he.00g079940.m01-v1.0.a1;
JABWEG010000006.1	GenSAS_63493a1a2e90c-publish	exon	649331	649464	.	-	.	ID=he.00g079940.m01.exon07-v1.0.a1;Name=he.00g079940.m01.exon07;Parent=he.00g079940.m01-v1.0.a1;
JABWEG010000006.1	GenSAS_63493a1a2e90c-publish	CDS	649331	649464	.	-	1	ID=he.00g079940.m01.CDS07-v1.0.a1;Name=he.00g079940.m01.CDS07;Parent=he.00g079940.m01-v1.0.a1;
JABWEG010000006.1	GenSAS_63493a1a2e90c-publish	exon	649514	649611	.	-	.	ID=he.00g079940.m01.exon08-v1.0.a1;Name=he.00g079940.m01.exon08;Parent=he.00g079940.m01-v1.0.a1;
JABWEG010000006.1	GenSAS_63493a1a2e90c-publish	CDS	649514	649611	.	-	2	ID=he.00g079940.m01.CDS08-v1.0.a1;Name=he.00g079940.m01.CDS08;Parent=he.00g079940.m01-v1.0.a1;
JABWEG010000006.1	GenSAS_63493a1a2e90c-publish	exon	649662	649789	.	-	.	ID=he.00g079940.m01.exon09-v1.0.a1;Name=he.00g079940.m01.exon09;Parent=he.00g079940.m01-v1.0.a1;
JABWEG010000006.1	GenSAS_63493a1a2e90c-publish	CDS	649662	649789	.	-	0	ID=he.00g079940.m01.CDS09-v1.0.a1;Name=he.00g079940.m01.CDS09;Parent=he.00g079940.m01-v1.0.a1;
JABWEG010000006.1	GenSAS_63493a1a2e90c-publish	exon	649842	649915	.	-	.	ID=he.00g079940.m01.exon10-v1.0.a1;Name=he.00g079940.m01.exon10;Parent=he.00g079940.m01-v1.0.a1;
JABWEG010000006.1	GenSAS_63493a1a2e90c-publish	CDS	649842	649915	.	-	1	ID=he.00g079940.m01.CDS10-v1.0.a1;Name=he.00g079940.m01.CDS10;Parent=he.00g079940.m01-v1.0.a1;
JABWEG010000006.1	GenSAS_63493a1a2e90c-publish	exon	649971	650313	.	-	.	ID=he.00g079940.m01.exon11-v1.0.a1;Name=he.00g079940.m01.exon11;Parent=he.00g079940.m01-v1.0.a1;
JABWEG010000006.1	GenSAS_63493a1a2e90c-publish	CDS	649971	650313	.	-	0	ID=he.00g079940.m01.CDS11-v1.0.a1;Name=he.00g079940.m01.CDS11;Parent=he.00g079940.m01-v1.0.a1;
JABWEG010000006.1	GenSAS_63493a1a2e90c-publish	exon	650389	650625	.	-	.	ID=he.00g079940.m01.exon12-v1.0.a1;Name=he.00g079940.m01.exon12;Parent=he.00g079940.m01-v1.0.a1;
JABWEG010000006.1	GenSAS_63493a1a2e90c-publish	CDS	650389	650625	.	-	0	ID=he.00g079940.m01.CDS12-v1.0.a1;Name=he.00g079940.m01.CDS12;Parent=he.00g079940.m01-v1.0.a1;
JABWEG010000006.1	GenSAS_63493a1a2e90c-publish	gene	651238	653025	.	+	.	ID=he.00g079950-v1.0.a1;Name=he.00g079950;
JABWEG010000006.1	GenSAS_63493a1a2e90c-publish	mRNA	651238	653025	451015.00	+	.	ID=he.00g079950.m01-v1.0.a1;Name=he.00g079950.m01;Parent=he.00g079950-v1.0.a1;
JABWEG010000006.1	GenSAS_63493a1a2e90c-publish	exon	651238	651342	.	+	.	ID=he.00g079950.m01.exon01-v1.0.a1;Name=he.00g079950.m01.exon01;Parent=he.00g079950.m01-v1.0.a1;
JABWEG010000006.1	GenSAS_63493a1a2e90c-publish	CDS	651238	651342	.	+	0	ID=he.00g079950.m01.CDS01-v1.0.a1;Name=he.00g079950.m01.CDS01;Parent=he.00g079950.m01-v1.0.a1;
JABWEG010000006.1	GenSAS_63493a1a2e90c-publish	exon	651394	651732	.	+	.	ID=he.00g079950.m01.exon02-v1.0.a1;Name=he.00g079950.m01.exon02;Parent=he.00g079950.m01-v1.0.a1;
JABWEG010000006.1	GenSAS_63493a1a2e90c-publish	CDS	651394	651732	.	+	0	ID=he.00g079950.m01.CDS02-v1.0.a1;Name=he.00g079950.m01.CDS02;Parent=he.00g079950.m01-v1.0.a1;
JABWEG010000006.1	GenSAS_63493a1a2e90c-publish	exon	651791	652015	.	+	.	ID=he.00g079950.m01.exon03-v1.0.a1;Name=he.00g079950.m01.exon03;Parent=he.00g079950.m01-v1.0.a1;
JABWEG010000006.1	GenSAS_63493a1a2e90c-publish	CDS	651791	652015	.	+	0	ID=he.00g079950.m01.CDS03-v1.0.a1;Name=he.00g079950.m01.CDS03;Parent=he.00g079950.m01-v1.0.a1;
JABWEG010000006.1	GenSAS_63493a1a2e90c-publish	exon	652066	652154	.	+	.	ID=he.00g079950.m01.exon04-v1.0.a1;Name=he.00g079950.m01.exon04;Parent=he.00g079950.m01-v1.0.a1;
JABWEG010000006.1	GenSAS_63493a1a2e90c-publish	CDS	652066	652154	.	+	0	ID=he.00g079950.m01.CDS04-v1.0.a1;Name=he.00g079950.m01.CDS04;Parent=he.00g079950.m01-v1.0.a1;
JABWEG010000006.1	GenSAS_63493a1a2e90c-publish	exon	652207	652405	.	+	.	ID=he.00g079950.m01.exon05-v1.0.a1;Name=he.00g079950.m01.exon05;Parent=he.00g079950.m01-v1.0.a1;
JABWEG010000006.1	GenSAS_63493a1a2e90c-publish	CDS	652207	652405	.	+	2	ID=he.00g079950.m01.CDS05-v1.0.a1;Name=he.00g079950.m01.CDS05;Parent=he.00g079950.m01-v1.0.a1;
JABWEG010000006.1	GenSAS_63493a1a2e90c-publish	exon	652456	652591	.	+	.	ID=he.00g079950.m01.exon06-v1.0.a1;Name=he.00g079950.m01.exon06;Parent=he.00g079950.m01-v1.0.a1;
JABWEG010000006.1	GenSAS_63493a1a2e90c-publish	CDS	652456	652591	.	+	0	ID=he.00g079950.m01.CDS06-v1.0.a1;Name=he.00g079950.m01.CDS06;Parent=he.00g079950.m01-v1.0.a1;
JABWEG010000006.1	GenSAS_63493a1a2e90c-publish	exon	652654	652785	.	+	.	ID=he.00g079950.m01.exon07-v1.0.a1;Name=he.00g079950.m01.exon07;Parent=he.00g079950.m01-v1.0.a1;
JABWEG010000006.1	GenSAS_63493a1a2e90c-publish	CDS	652654	652785	.	+	1	ID=he.00g079950.m01.CDS07-v1.0.a1;Name=he.00g079950.m01.CDS07;Parent=he.00g079950.m01-v1.0.a1;
JABWEG010000006.1	GenSAS_63493a1a2e90c-publish	exon	652841	653025	.	+	.	ID=he.00g079950.m01.exon08-v1.0.a1;Name=he.00g079950.m01.exon08;Parent=he.00g079950.m01-v1.0.a1;
JABWEG010000006.1	GenSAS_63493a1a2e90c-publish	CDS	652841	653025	.	+	1	ID=he.00g079950.m01.CDS08-v1.0.a1;Name=he.00g079950.m01.CDS08;Parent=he.00g079950.m01-v1.0.a1;
JABWEG010000006.1	GenSAS_63493a1a2e90c-publish	gene	653386	654051	.	-	.	ID=he.00g079960-v1.0.a1;Name=he.00g079960;
JABWEG010000006.1	GenSAS_63493a1a2e90c-publish	mRNA	653386	654051	6410.00	-	.	ID=he.00g079960.m01-v1.0.a1;Name=he.00g079960.m01;Parent=he.00g079960-v1.0.a1;
JABWEG010000006.1	GenSAS_63493a1a2e90c-publish	exon	653386	653388	.	-	.	ID=he.00g079960.m01.exon01-v1.0.a1;Name=he.00g079960.m01.exon01;Parent=he.00g079960.m01-v1.0.a1;
JABWEG010000006.1	GenSAS_63493a1a2e90c-publish	CDS	653386	653388	.	-	0	ID=he.00g079960.m01.CDS01-v1.0.a1;Name=he.00g079960.m01.CDS01;Parent=he.00g079960.m01-v1.0.a1;
JABWEG010000006.1	GenSAS_63493a1a2e90c-publish	exon	653436	653647	.	-	.	ID=he.00g079960.m01.exon02-v1.0.a1;Name=he.00g079960.m01.exon02;Parent=he.00g079960.m01-v1.0.a1;
JABWEG010000006.1	GenSAS_63493a1a2e90c-publish	CDS	653436	653647	.	-	1	ID=he.00g079960.m01.CDS02-v1.0.a1;Name=he.00g079960.m01.CDS02;Parent=he.00g079960.m01-v1.0.a1;
JABWEG010000006.1	GenSAS_63493a1a2e90c-publish	exon	653711	653719	.	-	.	ID=he.00g079960.m01.exon03-v1.0.a1;Name=he.00g079960.m01.exon03;Parent=he.00g079960.m01-v1.0.a1;
JABWEG010000006.1	GenSAS_63493a1a2e90c-publish	CDS	653711	653719	.	-	1	ID=he.00g079960.m01.CDS03-v1.0.a1;Name=he.00g079960.m01.CDS03;Parent=he.00g079960.m01-v1.0.a1;
JABWEG010000006.1	GenSAS_63493a1a2e90c-publish	exon	653775	654051	.	-	.	ID=he.00g079960.m01.exon04-v1.0.a1;Name=he.00g079960.m01.exon04;Parent=he.00g079960.m01-v1.0.a1;
JABWEG010000006.1	GenSAS_63493a1a2e90c-publish	CDS	653775	654051	.	-	0	ID=he.00g079960.m01.CDS04-v1.0.a1;Name=he.00g079960.m01.CDS04;Parent=he.00g079960.m01-v1.0.a1;
JABWEG010000006.1	GenSAS_63493a1a2e90c-publish	gene	654702	658681	.	+	.	ID=he.00g079970-v1.0.a1;Name=he.00g079970;
JABWEG010000006.1	GenSAS_63493a1a2e90c-publish	mRNA	654702	658681	19017610.00	+	.	ID=he.00g079970.m01-v1.0.a1;Name=he.00g079970.m01;Parent=he.00g079970-v1.0.a1;
JABWEG010000006.1	GenSAS_63493a1a2e90c-publish	exon	654702	654920	.	+	.	ID=he.00g079970.m01.exon01-v1.0.a1;Name=he.00g079970.m01.exon01;Parent=he.00g079970.m01-v1.0.a1;
JABWEG010000006.1	GenSAS_63493a1a2e90c-publish	CDS	654702	654920	.	+	0	ID=he.00g079970.m01.CDS01-v1.0.a1;Name=he.00g079970.m01.CDS01;Parent=he.00g079970.m01-v1.0.a1;
JABWEG010000006.1	GenSAS_63493a1a2e90c-publish	exon	654978	655652	.	+	.	ID=he.00g079970.m01.exon02-v1.0.a1;Name=he.00g079970.m01.exon02;Parent=he.00g079970.m01-v1.0.a1;
JABWEG010000006.1	GenSAS_63493a1a2e90c-publish	CDS	654978	655652	.	+	0	ID=he.00g079970.m01.CDS02-v1.0.a1;Name=he.00g079970.m01.CDS02;Parent=he.00g079970.m01-v1.0.a1;
JABWEG010000006.1	GenSAS_63493a1a2e90c-publish	exon	655708	655784	.	+	.	ID=he.00g079970.m01.exon03-v1.0.a1;Name=he.00g079970.m01.exon03;Parent=he.00g079970.m01-v1.0.a1;
JABWEG010000006.1	GenSAS_63493a1a2e90c-publish	CDS	655708	655784	.	+	0	ID=he.00g079970.m01.CDS03-v1.0.a1;Name=he.00g079970.m01.CDS03;Parent=he.00g079970.m01-v1.0.a1;
JABWEG010000006.1	GenSAS_63493a1a2e90c-publish	exon	655841	656191	.	+	.	ID=he.00g079970.m01.exon04-v1.0.a1;Name=he.00g079970.m01.exon04;Parent=he.00g079970.m01-v1.0.a1;
JABWEG010000006.1	GenSAS_63493a1a2e90c-publish	CDS	655841	656191	.	+	2	ID=he.00g079970.m01.CDS04-v1.0.a1;Name=he.00g079970.m01.CDS04;Parent=he.00g079970.m01-v1.0.a1;
JABWEG010000006.1	GenSAS_63493a1a2e90c-publish	exon	656241	656310	.	+	.	ID=he.00g079970.m01.exon05-v1.0.a1;Name=he.00g079970.m01.exon05;Parent=he.00g079970.m01-v1.0.a1;
JABWEG010000006.1	GenSAS_63493a1a2e90c-publish	CDS	656241	656310	.	+	2	ID=he.00g079970.m01.CDS05-v1.0.a1;Name=he.00g079970.m01.CDS05;Parent=he.00g079970.m01-v1.0.a1;
JABWEG010000006.1	GenSAS_63493a1a2e90c-publish	exon	656380	656425	.	+	.	ID=he.00g079970.m01.exon06-v1.0.a1;Name=he.00g079970.m01.exon06;Parent=he.00g079970.m01-v1.0.a1;
JABWEG010000006.1	GenSAS_63493a1a2e90c-publish	CDS	656380	656425	.	+	0	ID=he.00g079970.m01.CDS06-v1.0.a1;Name=he.00g079970.m01.CDS06;Parent=he.00g079970.m01-v1.0.a1;
JABWEG010000006.1	GenSAS_63493a1a2e90c-publish	exon	656479	656690	.	+	.	ID=he.00g079970.m01.exon07-v1.0.a1;Name=he.00g079970.m01.exon07;Parent=he.00g079970.m01-v1.0.a1;
JABWEG010000006.1	GenSAS_63493a1a2e90c-publish	CDS	656479	656690	.	+	1	ID=he.00g079970.m01.CDS07-v1.0.a1;Name=he.00g079970.m01.CDS07;Parent=he.00g079970.m01-v1.0.a1;
JABWEG010000006.1	GenSAS_63493a1a2e90c-publish	exon	656750	656897	.	+	.	ID=he.00g079970.m01.exon08-v1.0.a1;Name=he.00g079970.m01.exon08;Parent=he.00g079970.m01-v1.0.a1;
JABWEG010000006.1	GenSAS_63493a1a2e90c-publish	CDS	656750	656897	.	+	0	ID=he.00g079970.m01.CDS08-v1.0.a1;Name=he.00g079970.m01.CDS08;Parent=he.00g079970.m01-v1.0.a1;
JABWEG010000006.1	GenSAS_63493a1a2e90c-publish	exon	656949	657106	.	+	.	ID=he.00g079970.m01.exon09-v1.0.a1;Name=he.00g079970.m01.exon09;Parent=he.00g079970.m01-v1.0.a1;
JABWEG010000006.1	GenSAS_63493a1a2e90c-publish	CDS	656949	657106	.	+	1	ID=he.00g079970.m01.CDS09-v1.0.a1;Name=he.00g079970.m01.CDS09;Parent=he.00g079970.m01-v1.0.a1;
JABWEG010000006.1	GenSAS_63493a1a2e90c-publish	exon	657159	657337	.	+	.	ID=he.00g079970.m01.exon10-v1.0.a1;Name=he.00g079970.m01.exon10;Parent=he.00g079970.m01-v1.0.a1;
JABWEG010000006.1	GenSAS_63493a1a2e90c-publish	CDS	657159	657337	.	+	0	ID=he.00g079970.m01.CDS10-v1.0.a1;Name=he.00g079970.m01.CDS10;Parent=he.00g079970.m01-v1.0.a1;
JABWEG010000006.1	GenSAS_63493a1a2e90c-publish	exon	657394	657641	.	+	.	ID=he.00g079970.m01.exon11-v1.0.a1;Name=he.00g079970.m01.exon11;Parent=he.00g079970.m01-v1.0.a1;
JABWEG010000006.1	GenSAS_63493a1a2e90c-publish	CDS	657394	657641	.	+	2	ID=he.00g079970.m01.CDS11-v1.0.a1;Name=he.00g079970.m01.CDS11;Parent=he.00g079970.m01-v1.0.a1;
JABWEG010000006.1	GenSAS_63493a1a2e90c-publish	exon	657698	658076	.	+	.	ID=he.00g079970.m01.exon12-v1.0.a1;Name=he.00g079970.m01.exon12;Parent=he.00g079970.m01-v1.0.a1;
JABWEG010000006.1	GenSAS_63493a1a2e90c-publish	CDS	657698	658076	.	+	1	ID=he.00g079970.m01.CDS12-v1.0.a1;Name=he.00g079970.m01.CDS12;Parent=he.00g079970.m01-v1.0.a1;
JABWEG010000006.1	GenSAS_63493a1a2e90c-publish	exon	658129	658352	.	+	.	ID=he.00g079970.m01.exon13-v1.0.a1;Name=he.00g079970.m01.exon13;Parent=he.00g079970.m01-v1.0.a1;
JABWEG010000006.1	GenSAS_63493a1a2e90c-publish	CDS	658129	658352	.	+	2	ID=he.00g079970.m01.CDS13-v1.0.a1;Name=he.00g079970.m01.CDS13;Parent=he.00g079970.m01-v1.0.a1;
JABWEG010000006.1	GenSAS_63493a1a2e90c-publish	exon	658410	658681	.	+	.	ID=he.00g079970.m01.exon14-v1.0.a1;Name=he.00g079970.m01.exon14;Parent=he.00g079970.m01-v1.0.a1;
JABWEG010000006.1	GenSAS_63493a1a2e90c-publish	CDS	658410	658681	.	+	1	ID=he.00g079970.m01.CDS14-v1.0.a1;Name=he.00g079970.m01.CDS14;Parent=he.00g079970.m01-v1.0.a1;
JABWEG010000006.1	GenSAS_63493a1a2e90c-publish	gene	694085	694685	.	+	.	ID=he.00g079980-v1.0.a1;Name=he.00g079980;
JABWEG010000006.1	GenSAS_63493a1a2e90c-publish	mRNA	694085	694685	5170.00	+	.	ID=he.00g079980.m01-v1.0.a1;Name=he.00g079980.m01;Parent=he.00g079980-v1.0.a1;
JABWEG010000006.1	GenSAS_63493a1a2e90c-publish	exon	694085	694133	.	+	.	ID=he.00g079980.m01.exon01-v1.0.a1;Name=he.00g079980.m01.exon01;Parent=he.00g079980.m01-v1.0.a1;
JABWEG010000006.1	GenSAS_63493a1a2e90c-publish	CDS	694085	694133	.	+	0	ID=he.00g079980.m01.CDS01-v1.0.a1;Name=he.00g079980.m01.CDS01;Parent=he.00g079980.m01-v1.0.a1;
JABWEG010000006.1	GenSAS_63493a1a2e90c-publish	exon	694190	694272	.	+	.	ID=he.00g079980.m01.exon02-v1.0.a1;Name=he.00g079980.m01.exon02;Parent=he.00g079980.m01-v1.0.a1;
JABWEG010000006.1	GenSAS_63493a1a2e90c-publish	CDS	694190	694272	.	+	1	ID=he.00g079980.m01.CDS02-v1.0.a1;Name=he.00g079980.m01.CDS02;Parent=he.00g079980.m01-v1.0.a1;
JABWEG010000006.1	GenSAS_63493a1a2e90c-publish	exon	694332	694377	.	+	.	ID=he.00g079980.m01.exon03-v1.0.a1;Name=he.00g079980.m01.exon03;Parent=he.00g079980.m01-v1.0.a1;
JABWEG010000006.1	GenSAS_63493a1a2e90c-publish	CDS	694332	694377	.	+	0	ID=he.00g079980.m01.CDS03-v1.0.a1;Name=he.00g079980.m01.CDS03;Parent=he.00g079980.m01-v1.0.a1;
JABWEG010000006.1	GenSAS_63493a1a2e90c-publish	exon	694438	694482	.	+	.	ID=he.00g079980.m01.exon04-v1.0.a1;Name=he.00g079980.m01.exon04;Parent=he.00g079980.m01-v1.0.a1;
JABWEG010000006.1	GenSAS_63493a1a2e90c-publish	CDS	694438	694482	.	+	1	ID=he.00g079980.m01.CDS04-v1.0.a1;Name=he.00g079980.m01.CDS04;Parent=he.00g079980.m01-v1.0.a1;
JABWEG010000006.1	GenSAS_63493a1a2e90c-publish	exon	694543	694685	.	+	.	ID=he.00g079980.m01.exon05-v1.0.a1;Name=he.00g079980.m01.exon05;Parent=he.00g079980.m01-v1.0.a1;
JABWEG010000006.1	GenSAS_63493a1a2e90c-publish	CDS	694543	694685	.	+	1	ID=he.00g079980.m01.CDS05-v1.0.a1;Name=he.00g079980.m01.CDS05;Parent=he.00g079980.m01-v1.0.a1;
JABWEG010000006.1	GenSAS_63493a1a2e90c-publish	gene	721926	724309	.	-	.	ID=he.00g079990-v1.0.a1;Name=he.00g079990;
JABWEG010000006.1	GenSAS_63493a1a2e90c-publish	mRNA	721926	724309	17420.00	-	.	ID=he.00g079990.m01-v1.0.a1;Name=he.00g079990.m01;Parent=he.00g079990-v1.0.a1;
JABWEG010000006.1	GenSAS_63493a1a2e90c-publish	exon	721926	722110	.	-	.	ID=he.00g079990.m01.exon01-v1.0.a1;Name=he.00g079990.m01.exon01;Parent=he.00g079990.m01-v1.0.a1;
JABWEG010000006.1	GenSAS_63493a1a2e90c-publish	CDS	721926	722110	.	-	1	ID=he.00g079990.m01.CDS01-v1.0.a1;Name=he.00g079990.m01.CDS01;Parent=he.00g079990.m01-v1.0.a1;
JABWEG010000006.1	GenSAS_63493a1a2e90c-publish	exon	723392	723648	.	-	.	ID=he.00g079990.m01.exon02-v1.0.a1;Name=he.00g079990.m01.exon02;Parent=he.00g079990.m01-v1.0.a1;
JABWEG010000006.1	GenSAS_63493a1a2e90c-publish	CDS	723392	723648	.	-	2	ID=he.00g079990.m01.CDS02-v1.0.a1;Name=he.00g079990.m01.CDS02;Parent=he.00g079990.m01-v1.0.a1;
JABWEG010000006.1	GenSAS_63493a1a2e90c-publish	exon	723708	724309	.	-	.	ID=he.00g079990.m01.exon03-v1.0.a1;Name=he.00g079990.m01.exon03;Parent=he.00g079990.m01-v1.0.a1;
JABWEG010000006.1	GenSAS_63493a1a2e90c-publish	CDS	723708	724309	.	-	0	ID=he.00g079990.m01.CDS03-v1.0.a1;Name=he.00g079990.m01.CDS03;Parent=he.00g079990.m01-v1.0.a1;
JABWEG010000006.1	GenSAS_63493a1a2e90c-publish	gene	726513	726810	.	+	.	ID=he.00g080000-v1.0.a1;Name=he.00g080000;
JABWEG010000006.1	GenSAS_63493a1a2e90c-publish	mRNA	726513	726810	1490.00	+	.	ID=he.00g080000.m01-v1.0.a1;Name=he.00g080000.m01;Parent=he.00g080000-v1.0.a1;
JABWEG010000006.1	GenSAS_63493a1a2e90c-publish	exon	726513	726810	.	+	.	ID=he.00g080000.m01.exon01-v1.0.a1;Name=he.00g080000.m01.exon01;Parent=he.00g080000.m01-v1.0.a1;
JABWEG010000006.1	GenSAS_63493a1a2e90c-publish	CDS	726513	726810	.	+	0	ID=he.00g080000.m01.CDS01-v1.0.a1;Name=he.00g080000.m01.CDS01;Parent=he.00g080000.m01-v1.0.a1;
JABWEG010000006.1	GenSAS_63493a1a2e90c-publish	gene	759622	760071	.	+	.	ID=he.00g080010-v1.0.a1;Name=he.00g080010;
JABWEG010000006.1	GenSAS_63493a1a2e90c-publish	mRNA	759622	760071	4215.00	+	.	ID=he.00g080010.m01-v1.0.a1;Name=he.00g080010.m01;Parent=he.00g080010-v1.0.a1;
JABWEG010000006.1	GenSAS_63493a1a2e90c-publish	exon	759622	760071	.	+	.	ID=he.00g080010.m01.exon01-v1.0.a1;Name=he.00g080010.m01.exon01;Parent=he.00g080010.m01-v1.0.a1;
JABWEG010000006.1	GenSAS_63493a1a2e90c-publish	CDS	759622	760071	.	+	0	ID=he.00g080010.m01.CDS01-v1.0.a1;Name=he.00g080010.m01.CDS01;Parent=he.00g080010.m01-v1.0.a1;
JABWEG010000006.1	GenSAS_63493a1a2e90c-publish	gene	774266	775210	.	+	.	ID=he.00g080020-v1.0.a1;Name=he.00g080020;
JABWEG010000006.1	GenSAS_63493a1a2e90c-publish	mRNA	774266	775210	9435.00	+	.	ID=he.00g080020.m01-v1.0.a1;Name=he.00g080020.m01;Parent=he.00g080020-v1.0.a1;
JABWEG010000006.1	GenSAS_63493a1a2e90c-publish	exon	774266	774319	.	+	.	ID=he.00g080020.m01.exon01-v1.0.a1;Name=he.00g080020.m01.exon01;Parent=he.00g080020.m01-v1.0.a1;
JABWEG010000006.1	GenSAS_63493a1a2e90c-publish	CDS	774266	774319	.	+	0	ID=he.00g080020.m01.CDS01-v1.0.a1;Name=he.00g080020.m01.CDS01;Parent=he.00g080020.m01-v1.0.a1;
JABWEG010000006.1	GenSAS_63493a1a2e90c-publish	exon	774374	774669	.	+	.	ID=he.00g080020.m01.exon02-v1.0.a1;Name=he.00g080020.m01.exon02;Parent=he.00g080020.m01-v1.0.a1;
JABWEG010000006.1	GenSAS_63493a1a2e90c-publish	CDS	774374	774669	.	+	0	ID=he.00g080020.m01.CDS02-v1.0.a1;Name=he.00g080020.m01.CDS02;Parent=he.00g080020.m01-v1.0.a1;
JABWEG010000006.1	GenSAS_63493a1a2e90c-publish	exon	774721	775210	.	+	.	ID=he.00g080020.m01.exon03-v1.0.a1;Name=he.00g080020.m01.exon03;Parent=he.00g080020.m01-v1.0.a1;
JABWEG010000006.1	GenSAS_63493a1a2e90c-publish	CDS	774721	775210	.	+	2	ID=he.00g080020.m01.CDS03-v1.0.a1;Name=he.00g080020.m01.CDS03;Parent=he.00g080020.m01-v1.0.a1;
JABWEG010000006.1	GenSAS_63493a1a2e90c-publish	gene	779388	780027	.	+	.	ID=he.00g080030-v1.0.a1;Name=he.00g080030;
JABWEG010000006.1	GenSAS_63493a1a2e90c-publish	mRNA	779388	780027	6160.00	+	.	ID=he.00g080030.m01-v1.0.a1;Name=he.00g080030.m01;Parent=he.00g080030-v1.0.a1;
JABWEG010000006.1	GenSAS_63493a1a2e90c-publish	exon	779388	779685	.	+	.	ID=he.00g080030.m01.exon01-v1.0.a1;Name=he.00g080030.m01.exon01;Parent=he.00g080030.m01-v1.0.a1;
JABWEG010000006.1	GenSAS_63493a1a2e90c-publish	CDS	779388	779685	.	+	0	ID=he.00g080030.m01.CDS01-v1.0.a1;Name=he.00g080030.m01.CDS01;Parent=he.00g080030.m01-v1.0.a1;
JABWEG010000006.1	GenSAS_63493a1a2e90c-publish	exon	779834	780027	.	+	.	ID=he.00g080030.m01.exon02-v1.0.a1;Name=he.00g080030.m01.exon02;Parent=he.00g080030.m01-v1.0.a1;
JABWEG010000006.1	GenSAS_63493a1a2e90c-publish	CDS	779834	780027	.	+	1	ID=he.00g080030.m01.CDS02-v1.0.a1;Name=he.00g080030.m01.CDS02;Parent=he.00g080030.m01-v1.0.a1;
JABWEG010000006.1	GenSAS_63493a1a2e90c-publish	gene	781681	782731	.	-	.	ID=he.00g080040-v1.0.a1;Name=he.00g080040;
JABWEG010000006.1	GenSAS_63493a1a2e90c-publish	mRNA	781681	782731	9585.00	-	.	ID=he.00g080040.m01-v1.0.a1;Name=he.00g080040.m01;Parent=he.00g080040-v1.0.a1;
JABWEG010000006.1	GenSAS_63493a1a2e90c-publish	exon	781681	782001	.	-	.	ID=he.00g080040.m01.exon01-v1.0.a1;Name=he.00g080040.m01.exon01;Parent=he.00g080040.m01-v1.0.a1;
JABWEG010000006.1	GenSAS_63493a1a2e90c-publish	CDS	781681	782001	.	-	0	ID=he.00g080040.m01.CDS01-v1.0.a1;Name=he.00g080040.m01.CDS01;Parent=he.00g080040.m01-v1.0.a1;
JABWEG010000006.1	GenSAS_63493a1a2e90c-publish	exon	782049	782162	.	-	.	ID=he.00g080040.m01.exon02-v1.0.a1;Name=he.00g080040.m01.exon02;Parent=he.00g080040.m01-v1.0.a1;
JABWEG010000006.1	GenSAS_63493a1a2e90c-publish	CDS	782049	782162	.	-	0	ID=he.00g080040.m01.CDS02-v1.0.a1;Name=he.00g080040.m01.CDS02;Parent=he.00g080040.m01-v1.0.a1;
JABWEG010000006.1	GenSAS_63493a1a2e90c-publish	exon	782291	782731	.	-	.	ID=he.00g080040.m01.exon03-v1.0.a1;Name=he.00g080040.m01.exon03;Parent=he.00g080040.m01-v1.0.a1;
JABWEG010000006.1	GenSAS_63493a1a2e90c-publish	CDS	782291	782731	.	-	0	ID=he.00g080040.m01.CDS03-v1.0.a1;Name=he.00g080040.m01.CDS03;Parent=he.00g080040.m01-v1.0.a1;
JABWEG010000006.1	GenSAS_63493a1a2e90c-publish	gene	792305	794478	.	+	.	ID=he.00g080050-v1.0.a1;Name=he.00g080050;
JABWEG010000006.1	GenSAS_63493a1a2e90c-publish	mRNA	792305	794478	29120.00	+	.	ID=he.00g080050.m01-v1.0.a1;Name=he.00g080050.m01;Parent=he.00g080050-v1.0.a1;
JABWEG010000006.1	GenSAS_63493a1a2e90c-publish	exon	792305	792479	.	+	.	ID=he.00g080050.m01.exon01-v1.0.a1;Name=he.00g080050.m01.exon01;Parent=he.00g080050.m01-v1.0.a1;
JABWEG010000006.1	GenSAS_63493a1a2e90c-publish	CDS	792305	792479	.	+	0	ID=he.00g080050.m01.CDS01-v1.0.a1;Name=he.00g080050.m01.CDS01;Parent=he.00g080050.m01-v1.0.a1;
JABWEG010000006.1	GenSAS_63493a1a2e90c-publish	exon	792540	792692	.	+	.	ID=he.00g080050.m01.exon02-v1.0.a1;Name=he.00g080050.m01.exon02;Parent=he.00g080050.m01-v1.0.a1;
JABWEG010000006.1	GenSAS_63493a1a2e90c-publish	CDS	792540	792692	.	+	1	ID=he.00g080050.m01.CDS02-v1.0.a1;Name=he.00g080050.m01.CDS02;Parent=he.00g080050.m01-v1.0.a1;
JABWEG010000006.1	GenSAS_63493a1a2e90c-publish	exon	792794	792897	.	+	.	ID=he.00g080050.m01.exon03-v1.0.a1;Name=he.00g080050.m01.exon03;Parent=he.00g080050.m01-v1.0.a1;
JABWEG010000006.1	GenSAS_63493a1a2e90c-publish	CDS	792794	792897	.	+	1	ID=he.00g080050.m01.CDS03-v1.0.a1;Name=he.00g080050.m01.CDS03;Parent=he.00g080050.m01-v1.0.a1;
JABWEG010000006.1	GenSAS_63493a1a2e90c-publish	exon	792957	793037	.	+	.	ID=he.00g080050.m01.exon04-v1.0.a1;Name=he.00g080050.m01.exon04;Parent=he.00g080050.m01-v1.0.a1;
JABWEG010000006.1	GenSAS_63493a1a2e90c-publish	CDS	792957	793037	.	+	0	ID=he.00g080050.m01.CDS04-v1.0.a1;Name=he.00g080050.m01.CDS04;Parent=he.00g080050.m01-v1.0.a1;
JABWEG010000006.1	GenSAS_63493a1a2e90c-publish	exon	793089	793197	.	+	.	ID=he.00g080050.m01.exon05-v1.0.a1;Name=he.00g080050.m01.exon05;Parent=he.00g080050.m01-v1.0.a1;
JABWEG010000006.1	GenSAS_63493a1a2e90c-publish	CDS	793089	793197	.	+	0	ID=he.00g080050.m01.CDS05-v1.0.a1;Name=he.00g080050.m01.CDS05;Parent=he.00g080050.m01-v1.0.a1;
JABWEG010000006.1	GenSAS_63493a1a2e90c-publish	exon	793262	793391	.	+	.	ID=he.00g080050.m01.exon06-v1.0.a1;Name=he.00g080050.m01.exon06;Parent=he.00g080050.m01-v1.0.a1;
JABWEG010000006.1	GenSAS_63493a1a2e90c-publish	CDS	793262	793391	.	+	1	ID=he.00g080050.m01.CDS06-v1.0.a1;Name=he.00g080050.m01.CDS06;Parent=he.00g080050.m01-v1.0.a1;
JABWEG010000006.1	GenSAS_63493a1a2e90c-publish	exon	793455	794478	.	+	.	ID=he.00g080050.m01.exon07-v1.0.a1;Name=he.00g080050.m01.exon07;Parent=he.00g080050.m01-v1.0.a1;
JABWEG010000006.1	GenSAS_63493a1a2e90c-publish	CDS	793455	794478	.	+	2	ID=he.00g080050.m01.CDS07-v1.0.a1;Name=he.00g080050.m01.CDS07;Parent=he.00g080050.m01-v1.0.a1;
JABWEG010000006.1	GenSAS_63493a1a2e90c-publish	gene	795579	799464	.	+	.	ID=he.00g080060-v1.0.a1;Name=he.00g080060;
JABWEG010000006.1	GenSAS_63493a1a2e90c-publish	mRNA	795579	799464	1144165.00	+	.	ID=he.00g080060.m01-v1.0.a1;Name=he.00g080060.m01;Parent=he.00g080060-v1.0.a1;
JABWEG010000006.1	GenSAS_63493a1a2e90c-publish	exon	795579	795846	.	+	.	ID=he.00g080060.m01.exon01-v1.0.a1;Name=he.00g080060.m01.exon01;Parent=he.00g080060.m01-v1.0.a1;
JABWEG010000006.1	GenSAS_63493a1a2e90c-publish	CDS	795579	795846	.	+	0	ID=he.00g080060.m01.CDS01-v1.0.a1;Name=he.00g080060.m01.CDS01;Parent=he.00g080060.m01-v1.0.a1;
JABWEG010000006.1	GenSAS_63493a1a2e90c-publish	exon	795901	796014	.	+	.	ID=he.00g080060.m01.exon02-v1.0.a1;Name=he.00g080060.m01.exon02;Parent=he.00g080060.m01-v1.0.a1;
JABWEG010000006.1	GenSAS_63493a1a2e90c-publish	CDS	795901	796014	.	+	1	ID=he.00g080060.m01.CDS02-v1.0.a1;Name=he.00g080060.m01.CDS02;Parent=he.00g080060.m01-v1.0.a1;
JABWEG010000006.1	GenSAS_63493a1a2e90c-publish	exon	796070	796483	.	+	.	ID=he.00g080060.m01.exon03-v1.0.a1;Name=he.00g080060.m01.exon03;Parent=he.00g080060.m01-v1.0.a1;
JABWEG010000006.1	GenSAS_63493a1a2e90c-publish	CDS	796070	796483	.	+	1	ID=he.00g080060.m01.CDS03-v1.0.a1;Name=he.00g080060.m01.CDS03;Parent=he.00g080060.m01-v1.0.a1;
JABWEG010000006.1	GenSAS_63493a1a2e90c-publish	exon	796538	796808	.	+	.	ID=he.00g080060.m01.exon04-v1.0.a1;Name=he.00g080060.m01.exon04;Parent=he.00g080060.m01-v1.0.a1;
JABWEG010000006.1	GenSAS_63493a1a2e90c-publish	CDS	796538	796808	.	+	1	ID=he.00g080060.m01.CDS04-v1.0.a1;Name=he.00g080060.m01.CDS04;Parent=he.00g080060.m01-v1.0.a1;
JABWEG010000006.1	GenSAS_63493a1a2e90c-publish	exon	796869	797238	.	+	.	ID=he.00g080060.m01.exon05-v1.0.a1;Name=he.00g080060.m01.exon05;Parent=he.00g080060.m01-v1.0.a1;
JABWEG010000006.1	GenSAS_63493a1a2e90c-publish	CDS	796869	797238	.	+	2	ID=he.00g080060.m01.CDS05-v1.0.a1;Name=he.00g080060.m01.CDS05;Parent=he.00g080060.m01-v1.0.a1;
JABWEG010000006.1	GenSAS_63493a1a2e90c-publish	exon	797293	797446	.	+	.	ID=he.00g080060.m01.exon06-v1.0.a1;Name=he.00g080060.m01.exon06;Parent=he.00g080060.m01-v1.0.a1;
JABWEG010000006.1	GenSAS_63493a1a2e90c-publish	CDS	797293	797446	.	+	0	ID=he.00g080060.m01.CDS06-v1.0.a1;Name=he.00g080060.m01.CDS06;Parent=he.00g080060.m01-v1.0.a1;
JABWEG010000006.1	GenSAS_63493a1a2e90c-publish	exon	797492	798042	.	+	.	ID=he.00g080060.m01.exon07-v1.0.a1;Name=he.00g080060.m01.exon07;Parent=he.00g080060.m01-v1.0.a1;
JABWEG010000006.1	GenSAS_63493a1a2e90c-publish	CDS	797492	798042	.	+	1	ID=he.00g080060.m01.CDS07-v1.0.a1;Name=he.00g080060.m01.CDS07;Parent=he.00g080060.m01-v1.0.a1;
JABWEG010000006.1	GenSAS_63493a1a2e90c-publish	exon	798101	798683	.	+	.	ID=he.00g080060.m01.exon08-v1.0.a1;Name=he.00g080060.m01.exon08;Parent=he.00g080060.m01-v1.0.a1;
JABWEG010000006.1	GenSAS_63493a1a2e90c-publish	CDS	798101	798683	.	+	0	ID=he.00g080060.m01.CDS08-v1.0.a1;Name=he.00g080060.m01.CDS08;Parent=he.00g080060.m01-v1.0.a1;
JABWEG010000006.1	GenSAS_63493a1a2e90c-publish	exon	798732	799464	.	+	.	ID=he.00g080060.m01.exon09-v1.0.a1;Name=he.00g080060.m01.exon09;Parent=he.00g080060.m01-v1.0.a1;
JABWEG010000006.1	GenSAS_63493a1a2e90c-publish	CDS	798732	799464	.	+	1	ID=he.00g080060.m01.CDS09-v1.0.a1;Name=he.00g080060.m01.CDS09;Parent=he.00g080060.m01-v1.0.a1;
JABWEG010000006.1	GenSAS_63493a1a2e90c-publish	gene	805043	805537	.	+	.	ID=he.00g080070-v1.0.a1;Name=he.00g080070;
JABWEG010000006.1	GenSAS_63493a1a2e90c-publish	mRNA	805043	805537	4040.00	+	.	ID=he.00g080070.m01-v1.0.a1;Name=he.00g080070.m01;Parent=he.00g080070-v1.0.a1;
JABWEG010000006.1	GenSAS_63493a1a2e90c-publish	exon	805043	805052	.	+	.	ID=he.00g080070.m01.exon01-v1.0.a1;Name=he.00g080070.m01.exon01;Parent=he.00g080070.m01-v1.0.a1;
JABWEG010000006.1	GenSAS_63493a1a2e90c-publish	CDS	805043	805052	.	+	0	ID=he.00g080070.m01.CDS01-v1.0.a1;Name=he.00g080070.m01.CDS01;Parent=he.00g080070.m01-v1.0.a1;
JABWEG010000006.1	GenSAS_63493a1a2e90c-publish	exon	805109	805353	.	+	.	ID=he.00g080070.m01.exon02-v1.0.a1;Name=he.00g080070.m01.exon02;Parent=he.00g080070.m01-v1.0.a1;
JABWEG010000006.1	GenSAS_63493a1a2e90c-publish	CDS	805109	805353	.	+	1	ID=he.00g080070.m01.CDS02-v1.0.a1;Name=he.00g080070.m01.CDS02;Parent=he.00g080070.m01-v1.0.a1;
JABWEG010000006.1	GenSAS_63493a1a2e90c-publish	exon	805406	805537	.	+	.	ID=he.00g080070.m01.exon03-v1.0.a1;Name=he.00g080070.m01.exon03;Parent=he.00g080070.m01-v1.0.a1;
JABWEG010000006.1	GenSAS_63493a1a2e90c-publish	CDS	805406	805537	.	+	0	ID=he.00g080070.m01.CDS03-v1.0.a1;Name=he.00g080070.m01.CDS03;Parent=he.00g080070.m01-v1.0.a1;
JABWEG010000006.1	GenSAS_63493a1a2e90c-publish	gene	809991	811189	.	+	.	ID=he.00g080080-v1.0.a1;Name=he.00g080080;
JABWEG010000006.1	GenSAS_63493a1a2e90c-publish	mRNA	809991	811189	15550.00	+	.	ID=he.00g080080.m01-v1.0.a1;Name=he.00g080080.m01;Parent=he.00g080080-v1.0.a1;
JABWEG010000006.1	GenSAS_63493a1a2e90c-publish	exon	809991	810269	.	+	.	ID=he.00g080080.m01.exon01-v1.0.a1;Name=he.00g080080.m01.exon01;Parent=he.00g080080.m01-v1.0.a1;
JABWEG010000006.1	GenSAS_63493a1a2e90c-publish	CDS	809991	810269	.	+	0	ID=he.00g080080.m01.CDS01-v1.0.a1;Name=he.00g080080.m01.CDS01;Parent=he.00g080080.m01-v1.0.a1;
JABWEG010000006.1	GenSAS_63493a1a2e90c-publish	exon	810319	810466	.	+	.	ID=he.00g080080.m01.exon02-v1.0.a1;Name=he.00g080080.m01.exon02;Parent=he.00g080080.m01-v1.0.a1;
JABWEG010000006.1	GenSAS_63493a1a2e90c-publish	CDS	810319	810466	.	+	0	ID=he.00g080080.m01.CDS02-v1.0.a1;Name=he.00g080080.m01.CDS02;Parent=he.00g080080.m01-v1.0.a1;
JABWEG010000006.1	GenSAS_63493a1a2e90c-publish	exon	810546	810690	.	+	.	ID=he.00g080080.m01.exon03-v1.0.a1;Name=he.00g080080.m01.exon03;Parent=he.00g080080.m01-v1.0.a1;
JABWEG010000006.1	GenSAS_63493a1a2e90c-publish	CDS	810546	810690	.	+	1	ID=he.00g080080.m01.CDS03-v1.0.a1;Name=he.00g080080.m01.CDS03;Parent=he.00g080080.m01-v1.0.a1;
JABWEG010000006.1	GenSAS_63493a1a2e90c-publish	exon	810737	810802	.	+	.	ID=he.00g080080.m01.exon04-v1.0.a1;Name=he.00g080080.m01.exon04;Parent=he.00g080080.m01-v1.0.a1;
JABWEG010000006.1	GenSAS_63493a1a2e90c-publish	CDS	810737	810802	.	+	2	ID=he.00g080080.m01.CDS04-v1.0.a1;Name=he.00g080080.m01.CDS04;Parent=he.00g080080.m01-v1.0.a1;
JABWEG010000006.1	GenSAS_63493a1a2e90c-publish	exon	810856	811109	.	+	.	ID=he.00g080080.m01.exon05-v1.0.a1;Name=he.00g080080.m01.exon05;Parent=he.00g080080.m01-v1.0.a1;
JABWEG010000006.1	GenSAS_63493a1a2e90c-publish	CDS	810856	811109	.	+	2	ID=he.00g080080.m01.CDS05-v1.0.a1;Name=he.00g080080.m01.CDS05;Parent=he.00g080080.m01-v1.0.a1;
JABWEG010000006.1	GenSAS_63493a1a2e90c-publish	exon	811167	811189	.	+	.	ID=he.00g080080.m01.exon06-v1.0.a1;Name=he.00g080080.m01.exon06;Parent=he.00g080080.m01-v1.0.a1;
JABWEG010000006.1	GenSAS_63493a1a2e90c-publish	CDS	811167	811189	.	+	1	ID=he.00g080080.m01.CDS06-v1.0.a1;Name=he.00g080080.m01.CDS06;Parent=he.00g080080.m01-v1.0.a1;
JABWEG010000006.1	GenSAS_63493a1a2e90c-publish	gene	818884	820234	.	-	.	ID=he.00g080090-v1.0.a1;Name=he.00g080090;
JABWEG010000006.1	GenSAS_63493a1a2e90c-publish	mRNA	818884	820234	13025.00	-	.	ID=he.00g080090.m01-v1.0.a1;Name=he.00g080090.m01;Parent=he.00g080090-v1.0.a1;
JABWEG010000006.1	GenSAS_63493a1a2e90c-publish	exon	818884	818906	.	-	.	ID=he.00g080090.m01.exon01-v1.0.a1;Name=he.00g080090.m01.exon01;Parent=he.00g080090.m01-v1.0.a1;
JABWEG010000006.1	GenSAS_63493a1a2e90c-publish	CDS	818884	818906	.	-	1	ID=he.00g080090.m01.CDS01-v1.0.a1;Name=he.00g080090.m01.CDS01;Parent=he.00g080090.m01-v1.0.a1;
JABWEG010000006.1	GenSAS_63493a1a2e90c-publish	exon	819004	820234	.	-	.	ID=he.00g080090.m01.exon02-v1.0.a1;Name=he.00g080090.m01.exon02;Parent=he.00g080090.m01-v1.0.a1;
JABWEG010000006.1	GenSAS_63493a1a2e90c-publish	CDS	819004	820234	.	-	0	ID=he.00g080090.m01.CDS02-v1.0.a1;Name=he.00g080090.m01.CDS02;Parent=he.00g080090.m01-v1.0.a1;
JABWEG010000006.1	GenSAS_63493a1a2e90c-publish	gene	824105	825627	.	-	.	ID=he.00g080100-v1.0.a1;Name=he.00g080100;
JABWEG010000006.1	GenSAS_63493a1a2e90c-publish	mRNA	824105	825627	13150.00	-	.	ID=he.00g080100.m01-v1.0.a1;Name=he.00g080100.m01;Parent=he.00g080100-v1.0.a1;
JABWEG010000006.1	GenSAS_63493a1a2e90c-publish	exon	824105	824351	.	-	.	ID=he.00g080100.m01.exon01-v1.0.a1;Name=he.00g080100.m01.exon01;Parent=he.00g080100.m01-v1.0.a1;
JABWEG010000006.1	GenSAS_63493a1a2e90c-publish	CDS	824105	824351	.	-	2	ID=he.00g080100.m01.CDS01-v1.0.a1;Name=he.00g080100.m01.CDS01;Parent=he.00g080100.m01-v1.0.a1;
JABWEG010000006.1	GenSAS_63493a1a2e90c-publish	exon	824419	824601	.	-	.	ID=he.00g080100.m01.exon02-v1.0.a1;Name=he.00g080100.m01.exon02;Parent=he.00g080100.m01-v1.0.a1;
JABWEG010000006.1	GenSAS_63493a1a2e90c-publish	CDS	824419	824601	.	-	2	ID=he.00g080100.m01.CDS02-v1.0.a1;Name=he.00g080100.m01.CDS02;Parent=he.00g080100.m01-v1.0.a1;
JABWEG010000006.1	GenSAS_63493a1a2e90c-publish	exon	824661	825004	.	-	.	ID=he.00g080100.m01.exon03-v1.0.a1;Name=he.00g080100.m01.exon03;Parent=he.00g080100.m01-v1.0.a1;
JABWEG010000006.1	GenSAS_63493a1a2e90c-publish	CDS	824661	825004	.	-	0	ID=he.00g080100.m01.CDS03-v1.0.a1;Name=he.00g080100.m01.CDS03;Parent=he.00g080100.m01-v1.0.a1;
JABWEG010000006.1	GenSAS_63493a1a2e90c-publish	exon	825294	825335	.	-	.	ID=he.00g080100.m01.exon04-v1.0.a1;Name=he.00g080100.m01.exon04;Parent=he.00g080100.m01-v1.0.a1;
JABWEG010000006.1	GenSAS_63493a1a2e90c-publish	CDS	825294	825335	.	-	0	ID=he.00g080100.m01.CDS04-v1.0.a1;Name=he.00g080100.m01.CDS04;Parent=he.00g080100.m01-v1.0.a1;
JABWEG010000006.1	GenSAS_63493a1a2e90c-publish	exon	825403	825482	.	-	.	ID=he.00g080100.m01.exon05-v1.0.a1;Name=he.00g080100.m01.exon05;Parent=he.00g080100.m01-v1.0.a1;
JABWEG010000006.1	GenSAS_63493a1a2e90c-publish	CDS	825403	825482	.	-	1	ID=he.00g080100.m01.CDS05-v1.0.a1;Name=he.00g080100.m01.CDS05;Parent=he.00g080100.m01-v1.0.a1;
JABWEG010000006.1	GenSAS_63493a1a2e90c-publish	exon	825534	825627	.	-	.	ID=he.00g080100.m01.exon06-v1.0.a1;Name=he.00g080100.m01.exon06;Parent=he.00g080100.m01-v1.0.a1;
JABWEG010000006.1	GenSAS_63493a1a2e90c-publish	CDS	825534	825627	.	-	0	ID=he.00g080100.m01.CDS06-v1.0.a1;Name=he.00g080100.m01.CDS06;Parent=he.00g080100.m01-v1.0.a1;
JABWEG010000006.1	GenSAS_63493a1a2e90c-publish	gene	827305	829091	.	+	.	ID=he.00g080110-v1.0.a1;Name=he.00g080110;
JABWEG010000006.1	GenSAS_63493a1a2e90c-publish	mRNA	827305	829091	17855.00	+	.	ID=he.00g080110.m01-v1.0.a1;Name=he.00g080110.m01;Parent=he.00g080110-v1.0.a1;
JABWEG010000006.1	GenSAS_63493a1a2e90c-publish	exon	827305	827361	.	+	.	ID=he.00g080110.m01.exon01-v1.0.a1;Name=he.00g080110.m01.exon01;Parent=he.00g080110.m01-v1.0.a1;
JABWEG010000006.1	GenSAS_63493a1a2e90c-publish	CDS	827305	827361	.	+	0	ID=he.00g080110.m01.CDS01-v1.0.a1;Name=he.00g080110.m01.CDS01;Parent=he.00g080110.m01-v1.0.a1;
JABWEG010000006.1	GenSAS_63493a1a2e90c-publish	exon	827415	827696	.	+	.	ID=he.00g080110.m01.exon02-v1.0.a1;Name=he.00g080110.m01.exon02;Parent=he.00g080110.m01-v1.0.a1;
JABWEG010000006.1	GenSAS_63493a1a2e90c-publish	CDS	827415	827696	.	+	0	ID=he.00g080110.m01.CDS02-v1.0.a1;Name=he.00g080110.m01.CDS02;Parent=he.00g080110.m01-v1.0.a1;
JABWEG010000006.1	GenSAS_63493a1a2e90c-publish	exon	827754	829091	.	+	.	ID=he.00g080110.m01.exon03-v1.0.a1;Name=he.00g080110.m01.exon03;Parent=he.00g080110.m01-v1.0.a1;
JABWEG010000006.1	GenSAS_63493a1a2e90c-publish	CDS	827754	829091	.	+	0	ID=he.00g080110.m01.CDS03-v1.0.a1;Name=he.00g080110.m01.CDS03;Parent=he.00g080110.m01-v1.0.a1;
JABWEG010000006.1	GenSAS_63493a1a2e90c-publish	gene	840712	842442	.	+	.	ID=he.00g080120-v1.0.a1;Name=he.00g080120;
JABWEG010000006.1	GenSAS_63493a1a2e90c-publish	mRNA	840712	842442	87950.00	+	.	ID=he.00g080120.m01-v1.0.a1;Name=he.00g080120.m01;Parent=he.00g080120-v1.0.a1;
JABWEG010000006.1	GenSAS_63493a1a2e90c-publish	exon	840712	841026	.	+	.	ID=he.00g080120.m01.exon01-v1.0.a1;Name=he.00g080120.m01.exon01;Parent=he.00g080120.m01-v1.0.a1;
JABWEG010000006.1	GenSAS_63493a1a2e90c-publish	CDS	840712	841026	.	+	0	ID=he.00g080120.m01.CDS01-v1.0.a1;Name=he.00g080120.m01.CDS01;Parent=he.00g080120.m01-v1.0.a1;
JABWEG010000006.1	GenSAS_63493a1a2e90c-publish	exon	841087	841285	.	+	.	ID=he.00g080120.m01.exon02-v1.0.a1;Name=he.00g080120.m01.exon02;Parent=he.00g080120.m01-v1.0.a1;
JABWEG010000006.1	GenSAS_63493a1a2e90c-publish	CDS	841087	841285	.	+	0	ID=he.00g080120.m01.CDS02-v1.0.a1;Name=he.00g080120.m01.CDS02;Parent=he.00g080120.m01-v1.0.a1;
JABWEG010000006.1	GenSAS_63493a1a2e90c-publish	exon	841943	842128	.	+	.	ID=he.00g080120.m01.exon03-v1.0.a1;Name=he.00g080120.m01.exon03;Parent=he.00g080120.m01-v1.0.a1;
JABWEG010000006.1	GenSAS_63493a1a2e90c-publish	CDS	841943	842128	.	+	1	ID=he.00g080120.m01.CDS03-v1.0.a1;Name=he.00g080120.m01.CDS03;Parent=he.00g080120.m01-v1.0.a1;
JABWEG010000006.1	GenSAS_63493a1a2e90c-publish	exon	842188	842371	.	+	.	ID=he.00g080120.m01.exon04-v1.0.a1;Name=he.00g080120.m01.exon04;Parent=he.00g080120.m01-v1.0.a1;
JABWEG010000006.1	GenSAS_63493a1a2e90c-publish	CDS	842188	842371	.	+	1	ID=he.00g080120.m01.CDS04-v1.0.a1;Name=he.00g080120.m01.CDS04;Parent=he.00g080120.m01-v1.0.a1;
JABWEG010000006.1	GenSAS_63493a1a2e90c-publish	exon	842421	842442	.	+	.	ID=he.00g080120.m01.exon05-v1.0.a1;Name=he.00g080120.m01.exon05;Parent=he.00g080120.m01-v1.0.a1;
JABWEG010000006.1	GenSAS_63493a1a2e90c-publish	CDS	842421	842442	.	+	2	ID=he.00g080120.m01.CDS05-v1.0.a1;Name=he.00g080120.m01.CDS05;Parent=he.00g080120.m01-v1.0.a1;
JABWEG010000006.1	GenSAS_63493a1a2e90c-publish	gene	850518	853996	.	+	.	ID=he.00g080130-v1.0.a1;Name=he.00g080130;
JABWEG010000006.1	GenSAS_63493a1a2e90c-publish	mRNA	850518	853996	34145.00	+	.	ID=he.00g080130.m01-v1.0.a1;Name=he.00g080130.m01;Parent=he.00g080130-v1.0.a1;
JABWEG010000006.1	GenSAS_63493a1a2e90c-publish	exon	850518	850751	.	+	.	ID=he.00g080130.m01.exon01-v1.0.a1;Name=he.00g080130.m01.exon01;Parent=he.00g080130.m01-v1.0.a1;
JABWEG010000006.1	GenSAS_63493a1a2e90c-publish	CDS	850518	850751	.	+	0	ID=he.00g080130.m01.CDS01-v1.0.a1;Name=he.00g080130.m01.CDS01;Parent=he.00g080130.m01-v1.0.a1;
JABWEG010000006.1	GenSAS_63493a1a2e90c-publish	exon	850804	850902	.	+	.	ID=he.00g080130.m01.exon02-v1.0.a1;Name=he.00g080130.m01.exon02;Parent=he.00g080130.m01-v1.0.a1;
JABWEG010000006.1	GenSAS_63493a1a2e90c-publish	CDS	850804	850902	.	+	0	ID=he.00g080130.m01.CDS02-v1.0.a1;Name=he.00g080130.m01.CDS02;Parent=he.00g080130.m01-v1.0.a1;
JABWEG010000006.1	GenSAS_63493a1a2e90c-publish	exon	850975	851064	.	+	.	ID=he.00g080130.m01.exon03-v1.0.a1;Name=he.00g080130.m01.exon03;Parent=he.00g080130.m01-v1.0.a1;
JABWEG010000006.1	GenSAS_63493a1a2e90c-publish	CDS	850975	851064	.	+	0	ID=he.00g080130.m01.CDS03-v1.0.a1;Name=he.00g080130.m01.CDS03;Parent=he.00g080130.m01-v1.0.a1;
JABWEG010000006.1	GenSAS_63493a1a2e90c-publish	exon	851123	851406	.	+	.	ID=he.00g080130.m01.exon04-v1.0.a1;Name=he.00g080130.m01.exon04;Parent=he.00g080130.m01-v1.0.a1;
JABWEG010000006.1	GenSAS_63493a1a2e90c-publish	CDS	851123	851406	.	+	0	ID=he.00g080130.m01.CDS04-v1.0.a1;Name=he.00g080130.m01.CDS04;Parent=he.00g080130.m01-v1.0.a1;
JABWEG010000006.1	GenSAS_63493a1a2e90c-publish	exon	851460	852306	.	+	.	ID=he.00g080130.m01.exon05-v1.0.a1;Name=he.00g080130.m01.exon05;Parent=he.00g080130.m01-v1.0.a1;
JABWEG010000006.1	GenSAS_63493a1a2e90c-publish	CDS	851460	852306	.	+	2	ID=he.00g080130.m01.CDS05-v1.0.a1;Name=he.00g080130.m01.CDS05;Parent=he.00g080130.m01-v1.0.a1;
JABWEG010000006.1	GenSAS_63493a1a2e90c-publish	exon	852361	852534	.	+	.	ID=he.00g080130.m01.exon06-v1.0.a1;Name=he.00g080130.m01.exon06;Parent=he.00g080130.m01-v1.0.a1;
JABWEG010000006.1	GenSAS_63493a1a2e90c-publish	CDS	852361	852534	.	+	0	ID=he.00g080130.m01.CDS06-v1.0.a1;Name=he.00g080130.m01.CDS06;Parent=he.00g080130.m01-v1.0.a1;
JABWEG010000006.1	GenSAS_63493a1a2e90c-publish	exon	852595	852921	.	+	.	ID=he.00g080130.m01.exon07-v1.0.a1;Name=he.00g080130.m01.exon07;Parent=he.00g080130.m01-v1.0.a1;
JABWEG010000006.1	GenSAS_63493a1a2e90c-publish	CDS	852595	852921	.	+	0	ID=he.00g080130.m01.CDS07-v1.0.a1;Name=he.00g080130.m01.CDS07;Parent=he.00g080130.m01-v1.0.a1;
JABWEG010000006.1	GenSAS_63493a1a2e90c-publish	exon	852972	853412	.	+	.	ID=he.00g080130.m01.exon08-v1.0.a1;Name=he.00g080130.m01.exon08;Parent=he.00g080130.m01-v1.0.a1;
JABWEG010000006.1	GenSAS_63493a1a2e90c-publish	CDS	852972	853412	.	+	0	ID=he.00g080130.m01.CDS08-v1.0.a1;Name=he.00g080130.m01.CDS08;Parent=he.00g080130.m01-v1.0.a1;
JABWEG010000006.1	GenSAS_63493a1a2e90c-publish	exon	853466	853996	.	+	.	ID=he.00g080130.m01.exon09-v1.0.a1;Name=he.00g080130.m01.exon09;Parent=he.00g080130.m01-v1.0.a1;
JABWEG010000006.1	GenSAS_63493a1a2e90c-publish	CDS	853466	853996	.	+	0	ID=he.00g080130.m01.CDS09-v1.0.a1;Name=he.00g080130.m01.CDS09;Parent=he.00g080130.m01-v1.0.a1;
JABWEG010000006.1	GenSAS_63493a1a2e90c-publish	gene	863236	863488	.	+	.	ID=he.00g080140-v1.0.a1;Name=he.00g080140;
JABWEG010000006.1	GenSAS_63493a1a2e90c-publish	mRNA	863236	863488	2515.00	+	.	ID=he.00g080140.m01-v1.0.a1;Name=he.00g080140.m01;Parent=he.00g080140-v1.0.a1;
JABWEG010000006.1	GenSAS_63493a1a2e90c-publish	exon	863236	863351	.	+	.	ID=he.00g080140.m01.exon01-v1.0.a1;Name=he.00g080140.m01.exon01;Parent=he.00g080140.m01-v1.0.a1;
JABWEG010000006.1	GenSAS_63493a1a2e90c-publish	CDS	863236	863351	.	+	0	ID=he.00g080140.m01.CDS01-v1.0.a1;Name=he.00g080140.m01.CDS01;Parent=he.00g080140.m01-v1.0.a1;
JABWEG010000006.1	GenSAS_63493a1a2e90c-publish	exon	863401	863488	.	+	.	ID=he.00g080140.m01.exon02-v1.0.a1;Name=he.00g080140.m01.exon02;Parent=he.00g080140.m01-v1.0.a1;
JABWEG010000006.1	GenSAS_63493a1a2e90c-publish	CDS	863401	863488	.	+	2	ID=he.00g080140.m01.CDS02-v1.0.a1;Name=he.00g080140.m01.CDS02;Parent=he.00g080140.m01-v1.0.a1;
JABWEG010000006.1	GenSAS_63493a1a2e90c-publish	gene	891100	895886	.	-	.	ID=he.00g080150-v1.0.a1;Name=he.00g080150;
JABWEG010000006.1	GenSAS_63493a1a2e90c-publish	mRNA	891100	895886	46775.00	-	.	ID=he.00g080150.m01-v1.0.a1;Name=he.00g080150.m01;Parent=he.00g080150-v1.0.a1;
JABWEG010000006.1	GenSAS_63493a1a2e90c-publish	exon	891100	891106	.	-	.	ID=he.00g080150.m01.exon01-v1.0.a1;Name=he.00g080150.m01.exon01;Parent=he.00g080150.m01-v1.0.a1;
JABWEG010000006.1	GenSAS_63493a1a2e90c-publish	CDS	891100	891106	.	-	2	ID=he.00g080150.m01.CDS01-v1.0.a1;Name=he.00g080150.m01.CDS01;Parent=he.00g080150.m01-v1.0.a1;
JABWEG010000006.1	GenSAS_63493a1a2e90c-publish	exon	891160	891437	.	-	.	ID=he.00g080150.m01.exon02-v1.0.a1;Name=he.00g080150.m01.exon02;Parent=he.00g080150.m01-v1.0.a1;
JABWEG010000006.1	GenSAS_63493a1a2e90c-publish	CDS	891160	891437	.	-	0	ID=he.00g080150.m01.CDS02-v1.0.a1;Name=he.00g080150.m01.CDS02;Parent=he.00g080150.m01-v1.0.a1;
JABWEG010000006.1	GenSAS_63493a1a2e90c-publish	exon	891483	891620	.	-	.	ID=he.00g080150.m01.exon03-v1.0.a1;Name=he.00g080150.m01.exon03;Parent=he.00g080150.m01-v1.0.a1;
JABWEG010000006.1	GenSAS_63493a1a2e90c-publish	CDS	891483	891620	.	-	0	ID=he.00g080150.m01.CDS03-v1.0.a1;Name=he.00g080150.m01.CDS03;Parent=he.00g080150.m01-v1.0.a1;
JABWEG010000006.1	GenSAS_63493a1a2e90c-publish	exon	891669	891938	.	-	.	ID=he.00g080150.m01.exon04-v1.0.a1;Name=he.00g080150.m01.exon04;Parent=he.00g080150.m01-v1.0.a1;
JABWEG010000006.1	GenSAS_63493a1a2e90c-publish	CDS	891669	891938	.	-	0	ID=he.00g080150.m01.CDS04-v1.0.a1;Name=he.00g080150.m01.CDS04;Parent=he.00g080150.m01-v1.0.a1;
JABWEG010000006.1	GenSAS_63493a1a2e90c-publish	exon	891988	892239	.	-	.	ID=he.00g080150.m01.exon05-v1.0.a1;Name=he.00g080150.m01.exon05;Parent=he.00g080150.m01-v1.0.a1;
JABWEG010000006.1	GenSAS_63493a1a2e90c-publish	CDS	891988	892239	.	-	0	ID=he.00g080150.m01.CDS05-v1.0.a1;Name=he.00g080150.m01.CDS05;Parent=he.00g080150.m01-v1.0.a1;
JABWEG010000006.1	GenSAS_63493a1a2e90c-publish	exon	892287	892310	.	-	.	ID=he.00g080150.m01.exon06-v1.0.a1;Name=he.00g080150.m01.exon06;Parent=he.00g080150.m01-v1.0.a1;
JABWEG010000006.1	GenSAS_63493a1a2e90c-publish	CDS	892287	892310	.	-	0	ID=he.00g080150.m01.CDS06-v1.0.a1;Name=he.00g080150.m01.CDS06;Parent=he.00g080150.m01-v1.0.a1;
JABWEG010000006.1	GenSAS_63493a1a2e90c-publish	exon	892365	892717	.	-	.	ID=he.00g080150.m01.exon07-v1.0.a1;Name=he.00g080150.m01.exon07;Parent=he.00g080150.m01-v1.0.a1;
JABWEG010000006.1	GenSAS_63493a1a2e90c-publish	CDS	892365	892717	.	-	1	ID=he.00g080150.m01.CDS07-v1.0.a1;Name=he.00g080150.m01.CDS07;Parent=he.00g080150.m01-v1.0.a1;
JABWEG010000006.1	GenSAS_63493a1a2e90c-publish	exon	892766	893081	.	-	.	ID=he.00g080150.m01.exon08-v1.0.a1;Name=he.00g080150.m01.exon08;Parent=he.00g080150.m01-v1.0.a1;
JABWEG010000006.1	GenSAS_63493a1a2e90c-publish	CDS	892766	893081	.	-	0	ID=he.00g080150.m01.CDS08-v1.0.a1;Name=he.00g080150.m01.CDS08;Parent=he.00g080150.m01-v1.0.a1;
JABWEG010000006.1	GenSAS_63493a1a2e90c-publish	exon	893136	893177	.	-	.	ID=he.00g080150.m01.exon09-v1.0.a1;Name=he.00g080150.m01.exon09;Parent=he.00g080150.m01-v1.0.a1;
JABWEG010000006.1	GenSAS_63493a1a2e90c-publish	CDS	893136	893177	.	-	0	ID=he.00g080150.m01.CDS09-v1.0.a1;Name=he.00g080150.m01.CDS09;Parent=he.00g080150.m01-v1.0.a1;
JABWEG010000006.1	GenSAS_63493a1a2e90c-publish	exon	893240	893308	.	-	.	ID=he.00g080150.m01.exon10-v1.0.a1;Name=he.00g080150.m01.exon10;Parent=he.00g080150.m01-v1.0.a1;
JABWEG010000006.1	GenSAS_63493a1a2e90c-publish	CDS	893240	893308	.	-	0	ID=he.00g080150.m01.CDS10-v1.0.a1;Name=he.00g080150.m01.CDS10;Parent=he.00g080150.m01-v1.0.a1;
JABWEG010000006.1	GenSAS_63493a1a2e90c-publish	exon	893377	893445	.	-	.	ID=he.00g080150.m01.exon11-v1.0.a1;Name=he.00g080150.m01.exon11;Parent=he.00g080150.m01-v1.0.a1;
JABWEG010000006.1	GenSAS_63493a1a2e90c-publish	CDS	893377	893445	.	-	0	ID=he.00g080150.m01.CDS11-v1.0.a1;Name=he.00g080150.m01.CDS11;Parent=he.00g080150.m01-v1.0.a1;
JABWEG010000006.1	GenSAS_63493a1a2e90c-publish	exon	893527	893595	.	-	.	ID=he.00g080150.m01.exon12-v1.0.a1;Name=he.00g080150.m01.exon12;Parent=he.00g080150.m01-v1.0.a1;
JABWEG010000006.1	GenSAS_63493a1a2e90c-publish	CDS	893527	893595	.	-	0	ID=he.00g080150.m01.CDS12-v1.0.a1;Name=he.00g080150.m01.CDS12;Parent=he.00g080150.m01-v1.0.a1;
JABWEG010000006.1	GenSAS_63493a1a2e90c-publish	exon	893676	893744	.	-	.	ID=he.00g080150.m01.exon13-v1.0.a1;Name=he.00g080150.m01.exon13;Parent=he.00g080150.m01-v1.0.a1;
JABWEG010000006.1	GenSAS_63493a1a2e90c-publish	CDS	893676	893744	.	-	0	ID=he.00g080150.m01.CDS13-v1.0.a1;Name=he.00g080150.m01.CDS13;Parent=he.00g080150.m01-v1.0.a1;
JABWEG010000006.1	GenSAS_63493a1a2e90c-publish	exon	893824	893892	.	-	.	ID=he.00g080150.m01.exon14-v1.0.a1;Name=he.00g080150.m01.exon14;Parent=he.00g080150.m01-v1.0.a1;
JABWEG010000006.1	GenSAS_63493a1a2e90c-publish	CDS	893824	893892	.	-	0	ID=he.00g080150.m01.CDS14-v1.0.a1;Name=he.00g080150.m01.CDS14;Parent=he.00g080150.m01-v1.0.a1;
JABWEG010000006.1	GenSAS_63493a1a2e90c-publish	exon	893950	894012	.	-	.	ID=he.00g080150.m01.exon15-v1.0.a1;Name=he.00g080150.m01.exon15;Parent=he.00g080150.m01-v1.0.a1;
JABWEG010000006.1	GenSAS_63493a1a2e90c-publish	CDS	893950	894012	.	-	0	ID=he.00g080150.m01.CDS15-v1.0.a1;Name=he.00g080150.m01.CDS15;Parent=he.00g080150.m01-v1.0.a1;
JABWEG010000006.1	GenSAS_63493a1a2e90c-publish	exon	894091	894310	.	-	.	ID=he.00g080150.m01.exon16-v1.0.a1;Name=he.00g080150.m01.exon16;Parent=he.00g080150.m01-v1.0.a1;
JABWEG010000006.1	GenSAS_63493a1a2e90c-publish	CDS	894091	894310	.	-	2	ID=he.00g080150.m01.CDS16-v1.0.a1;Name=he.00g080150.m01.CDS16;Parent=he.00g080150.m01-v1.0.a1;
JABWEG010000006.1	GenSAS_63493a1a2e90c-publish	exon	894464	894830	.	-	.	ID=he.00g080150.m01.exon17-v1.0.a1;Name=he.00g080150.m01.exon17;Parent=he.00g080150.m01-v1.0.a1;
JABWEG010000006.1	GenSAS_63493a1a2e90c-publish	CDS	894464	894830	.	-	1	ID=he.00g080150.m01.CDS17-v1.0.a1;Name=he.00g080150.m01.CDS17;Parent=he.00g080150.m01-v1.0.a1;
JABWEG010000006.1	GenSAS_63493a1a2e90c-publish	exon	894886	894993	.	-	.	ID=he.00g080150.m01.exon18-v1.0.a1;Name=he.00g080150.m01.exon18;Parent=he.00g080150.m01-v1.0.a1;
JABWEG010000006.1	GenSAS_63493a1a2e90c-publish	CDS	894886	894993	.	-	1	ID=he.00g080150.m01.CDS18-v1.0.a1;Name=he.00g080150.m01.CDS18;Parent=he.00g080150.m01-v1.0.a1;
JABWEG010000006.1	GenSAS_63493a1a2e90c-publish	exon	895046	895387	.	-	.	ID=he.00g080150.m01.exon19-v1.0.a1;Name=he.00g080150.m01.exon19;Parent=he.00g080150.m01-v1.0.a1;
JABWEG010000006.1	GenSAS_63493a1a2e90c-publish	CDS	895046	895387	.	-	1	ID=he.00g080150.m01.CDS19-v1.0.a1;Name=he.00g080150.m01.CDS19;Parent=he.00g080150.m01-v1.0.a1;
JABWEG010000006.1	GenSAS_63493a1a2e90c-publish	exon	895452	895553	.	-	.	ID=he.00g080150.m01.exon20-v1.0.a1;Name=he.00g080150.m01.exon20;Parent=he.00g080150.m01-v1.0.a1;
JABWEG010000006.1	GenSAS_63493a1a2e90c-publish	CDS	895452	895553	.	-	1	ID=he.00g080150.m01.CDS20-v1.0.a1;Name=he.00g080150.m01.CDS20;Parent=he.00g080150.m01-v1.0.a1;
JABWEG010000006.1	GenSAS_63493a1a2e90c-publish	exon	895610	895886	.	-	.	ID=he.00g080150.m01.exon21-v1.0.a1;Name=he.00g080150.m01.exon21;Parent=he.00g080150.m01-v1.0.a1;
JABWEG010000006.1	GenSAS_63493a1a2e90c-publish	CDS	895610	895886	.	-	0	ID=he.00g080150.m01.CDS21-v1.0.a1;Name=he.00g080150.m01.CDS21;Parent=he.00g080150.m01-v1.0.a1;
JABWEG010000006.1	GenSAS_63493a1a2e90c-publish	gene	911194	914492	.	+	.	ID=he.00g080160-v1.0.a1;Name=he.00g080160;
JABWEG010000006.1	GenSAS_63493a1a2e90c-publish	mRNA	911194	914492	28635.00	+	.	ID=he.00g080160.m01-v1.0.a1;Name=he.00g080160.m01;Parent=he.00g080160-v1.0.a1;
JABWEG010000006.1	GenSAS_63493a1a2e90c-publish	exon	911194	912018	.	+	.	ID=he.00g080160.m01.exon01-v1.0.a1;Name=he.00g080160.m01.exon01;Parent=he.00g080160.m01-v1.0.a1;
JABWEG010000006.1	GenSAS_63493a1a2e90c-publish	CDS	911194	912018	.	+	0	ID=he.00g080160.m01.CDS01-v1.0.a1;Name=he.00g080160.m01.CDS01;Parent=he.00g080160.m01-v1.0.a1;
JABWEG010000006.1	GenSAS_63493a1a2e90c-publish	exon	912073	912363	.	+	.	ID=he.00g080160.m01.exon02-v1.0.a1;Name=he.00g080160.m01.exon02;Parent=he.00g080160.m01-v1.0.a1;
JABWEG010000006.1	GenSAS_63493a1a2e90c-publish	CDS	912073	912363	.	+	0	ID=he.00g080160.m01.CDS02-v1.0.a1;Name=he.00g080160.m01.CDS02;Parent=he.00g080160.m01-v1.0.a1;
JABWEG010000006.1	GenSAS_63493a1a2e90c-publish	exon	912423	912479	.	+	.	ID=he.00g080160.m01.exon03-v1.0.a1;Name=he.00g080160.m01.exon03;Parent=he.00g080160.m01-v1.0.a1;
JABWEG010000006.1	GenSAS_63493a1a2e90c-publish	CDS	912423	912479	.	+	0	ID=he.00g080160.m01.CDS03-v1.0.a1;Name=he.00g080160.m01.CDS03;Parent=he.00g080160.m01-v1.0.a1;
JABWEG010000006.1	GenSAS_63493a1a2e90c-publish	exon	912532	912828	.	+	.	ID=he.00g080160.m01.exon04-v1.0.a1;Name=he.00g080160.m01.exon04;Parent=he.00g080160.m01-v1.0.a1;
JABWEG010000006.1	GenSAS_63493a1a2e90c-publish	CDS	912532	912828	.	+	0	ID=he.00g080160.m01.CDS04-v1.0.a1;Name=he.00g080160.m01.CDS04;Parent=he.00g080160.m01-v1.0.a1;
JABWEG010000006.1	GenSAS_63493a1a2e90c-publish	exon	912879	912997	.	+	.	ID=he.00g080160.m01.exon05-v1.0.a1;Name=he.00g080160.m01.exon05;Parent=he.00g080160.m01-v1.0.a1;
JABWEG010000006.1	GenSAS_63493a1a2e90c-publish	CDS	912879	912997	.	+	0	ID=he.00g080160.m01.CDS05-v1.0.a1;Name=he.00g080160.m01.CDS05;Parent=he.00g080160.m01-v1.0.a1;
JABWEG010000006.1	GenSAS_63493a1a2e90c-publish	exon	914486	914492	.	+	.	ID=he.00g080160.m01.exon06-v1.0.a1;Name=he.00g080160.m01.exon06;Parent=he.00g080160.m01-v1.0.a1;
JABWEG010000006.1	GenSAS_63493a1a2e90c-publish	CDS	914486	914492	.	+	2	ID=he.00g080160.m01.CDS06-v1.0.a1;Name=he.00g080160.m01.CDS06;Parent=he.00g080160.m01-v1.0.a1;
JABWEG010000006.1	GenSAS_63493a1a2e90c-publish	gene	924440	924667	.	-	.	ID=he.00g080170-v1.0.a1;Name=he.00g080170;
JABWEG010000006.1	GenSAS_63493a1a2e90c-publish	mRNA	924440	924667	1140.00	-	.	ID=he.00g080170.m01-v1.0.a1;Name=he.00g080170.m01;Parent=he.00g080170-v1.0.a1;
JABWEG010000006.1	GenSAS_63493a1a2e90c-publish	exon	924440	924667	.	-	.	ID=he.00g080170.m01.exon01-v1.0.a1;Name=he.00g080170.m01.exon01;Parent=he.00g080170.m01-v1.0.a1;
JABWEG010000006.1	GenSAS_63493a1a2e90c-publish	CDS	924440	924667	.	-	0	ID=he.00g080170.m01.CDS01-v1.0.a1;Name=he.00g080170.m01.CDS01;Parent=he.00g080170.m01-v1.0.a1;
JABWEG010000006.1	GenSAS_63493a1a2e90c-publish	gene	932412	934650	.	-	.	ID=he.00g080180-v1.0.a1;Name=he.00g080180;
JABWEG010000006.1	GenSAS_63493a1a2e90c-publish	mRNA	932412	934650	21365.00	-	.	ID=he.00g080180.m01-v1.0.a1;Name=he.00g080180.m01;Parent=he.00g080180-v1.0.a1;
JABWEG010000006.1	GenSAS_63493a1a2e90c-publish	exon	932412	932564	.	-	.	ID=he.00g080180.m01.exon01-v1.0.a1;Name=he.00g080180.m01.exon01;Parent=he.00g080180.m01-v1.0.a1;
JABWEG010000006.1	GenSAS_63493a1a2e90c-publish	CDS	932412	932564	.	-	0	ID=he.00g080180.m01.CDS01-v1.0.a1;Name=he.00g080180.m01.CDS01;Parent=he.00g080180.m01-v1.0.a1;
JABWEG010000006.1	GenSAS_63493a1a2e90c-publish	exon	932613	932750	.	-	.	ID=he.00g080180.m01.exon02-v1.0.a1;Name=he.00g080180.m01.exon02;Parent=he.00g080180.m01-v1.0.a1;
JABWEG010000006.1	GenSAS_63493a1a2e90c-publish	CDS	932613	932750	.	-	0	ID=he.00g080180.m01.CDS02-v1.0.a1;Name=he.00g080180.m01.CDS02;Parent=he.00g080180.m01-v1.0.a1;
JABWEG010000006.1	GenSAS_63493a1a2e90c-publish	exon	932798	932869	.	-	.	ID=he.00g080180.m01.exon03-v1.0.a1;Name=he.00g080180.m01.exon03;Parent=he.00g080180.m01-v1.0.a1;
JABWEG010000006.1	GenSAS_63493a1a2e90c-publish	CDS	932798	932869	.	-	0	ID=he.00g080180.m01.CDS03-v1.0.a1;Name=he.00g080180.m01.CDS03;Parent=he.00g080180.m01-v1.0.a1;
JABWEG010000006.1	GenSAS_63493a1a2e90c-publish	exon	933075	933317	.	-	.	ID=he.00g080180.m01.exon04-v1.0.a1;Name=he.00g080180.m01.exon04;Parent=he.00g080180.m01-v1.0.a1;
JABWEG010000006.1	GenSAS_63493a1a2e90c-publish	CDS	933075	933317	.	-	0	ID=he.00g080180.m01.CDS04-v1.0.a1;Name=he.00g080180.m01.CDS04;Parent=he.00g080180.m01-v1.0.a1;
JABWEG010000006.1	GenSAS_63493a1a2e90c-publish	exon	933371	933424	.	-	.	ID=he.00g080180.m01.exon05-v1.0.a1;Name=he.00g080180.m01.exon05;Parent=he.00g080180.m01-v1.0.a1;
JABWEG010000006.1	GenSAS_63493a1a2e90c-publish	CDS	933371	933424	.	-	0	ID=he.00g080180.m01.CDS05-v1.0.a1;Name=he.00g080180.m01.CDS05;Parent=he.00g080180.m01-v1.0.a1;
JABWEG010000006.1	GenSAS_63493a1a2e90c-publish	exon	933503	933552	.	-	.	ID=he.00g080180.m01.exon06-v1.0.a1;Name=he.00g080180.m01.exon06;Parent=he.00g080180.m01-v1.0.a1;
JABWEG010000006.1	GenSAS_63493a1a2e90c-publish	CDS	933503	933552	.	-	1	ID=he.00g080180.m01.CDS06-v1.0.a1;Name=he.00g080180.m01.CDS06;Parent=he.00g080180.m01-v1.0.a1;
JABWEG010000006.1	GenSAS_63493a1a2e90c-publish	exon	933607	933843	.	-	.	ID=he.00g080180.m01.exon07-v1.0.a1;Name=he.00g080180.m01.exon07;Parent=he.00g080180.m01-v1.0.a1;
JABWEG010000006.1	GenSAS_63493a1a2e90c-publish	CDS	933607	933843	.	-	1	ID=he.00g080180.m01.CDS07-v1.0.a1;Name=he.00g080180.m01.CDS07;Parent=he.00g080180.m01-v1.0.a1;
JABWEG010000006.1	GenSAS_63493a1a2e90c-publish	exon	933894	934050	.	-	.	ID=he.00g080180.m01.exon08-v1.0.a1;Name=he.00g080180.m01.exon08;Parent=he.00g080180.m01-v1.0.a1;
JABWEG010000006.1	GenSAS_63493a1a2e90c-publish	CDS	933894	934050	.	-	0	ID=he.00g080180.m01.CDS08-v1.0.a1;Name=he.00g080180.m01.CDS08;Parent=he.00g080180.m01-v1.0.a1;
JABWEG010000006.1	GenSAS_63493a1a2e90c-publish	exon	934105	934306	.	-	.	ID=he.00g080180.m01.exon09-v1.0.a1;Name=he.00g080180.m01.exon09;Parent=he.00g080180.m01-v1.0.a1;
JABWEG010000006.1	GenSAS_63493a1a2e90c-publish	CDS	934105	934306	.	-	2	ID=he.00g080180.m01.CDS09-v1.0.a1;Name=he.00g080180.m01.CDS09;Parent=he.00g080180.m01-v1.0.a1;
JABWEG010000006.1	GenSAS_63493a1a2e90c-publish	exon	934460	934650	.	-	.	ID=he.00g080180.m01.exon10-v1.0.a1;Name=he.00g080180.m01.exon10;Parent=he.00g080180.m01-v1.0.a1;
JABWEG010000006.1	GenSAS_63493a1a2e90c-publish	CDS	934460	934650	.	-	0	ID=he.00g080180.m01.CDS10-v1.0.a1;Name=he.00g080180.m01.CDS10;Parent=he.00g080180.m01-v1.0.a1;
JABWEG010000006.1	GenSAS_63493a1a2e90c-publish	gene	934684	936205	.	-	.	ID=he.00g080190-v1.0.a1;Name=he.00g080190;
JABWEG010000006.1	GenSAS_63493a1a2e90c-publish	mRNA	934684	936205	15200.00	-	.	ID=he.00g080190.m01-v1.0.a1;Name=he.00g080190.m01;Parent=he.00g080190-v1.0.a1;
JABWEG010000006.1	GenSAS_63493a1a2e90c-publish	exon	934684	934754	.	-	.	ID=he.00g080190.m01.exon01-v1.0.a1;Name=he.00g080190.m01.exon01;Parent=he.00g080190.m01-v1.0.a1;
JABWEG010000006.1	GenSAS_63493a1a2e90c-publish	CDS	934684	934754	.	-	1	ID=he.00g080190.m01.CDS01-v1.0.a1;Name=he.00g080190.m01.CDS01;Parent=he.00g080190.m01-v1.0.a1;
JABWEG010000006.1	GenSAS_63493a1a2e90c-publish	exon	934813	935148	.	-	.	ID=he.00g080190.m01.exon02-v1.0.a1;Name=he.00g080190.m01.exon02;Parent=he.00g080190.m01-v1.0.a1;
JABWEG010000006.1	GenSAS_63493a1a2e90c-publish	CDS	934813	935148	.	-	1	ID=he.00g080190.m01.CDS02-v1.0.a1;Name=he.00g080190.m01.CDS02;Parent=he.00g080190.m01-v1.0.a1;
JABWEG010000006.1	GenSAS_63493a1a2e90c-publish	exon	935202	935309	.	-	.	ID=he.00g080190.m01.exon03-v1.0.a1;Name=he.00g080190.m01.exon03;Parent=he.00g080190.m01-v1.0.a1;
JABWEG010000006.1	GenSAS_63493a1a2e90c-publish	CDS	935202	935309	.	-	1	ID=he.00g080190.m01.CDS03-v1.0.a1;Name=he.00g080190.m01.CDS03;Parent=he.00g080190.m01-v1.0.a1;
JABWEG010000006.1	GenSAS_63493a1a2e90c-publish	exon	935366	935497	.	-	.	ID=he.00g080190.m01.exon04-v1.0.a1;Name=he.00g080190.m01.exon04;Parent=he.00g080190.m01-v1.0.a1;
JABWEG010000006.1	GenSAS_63493a1a2e90c-publish	CDS	935366	935497	.	-	1	ID=he.00g080190.m01.CDS04-v1.0.a1;Name=he.00g080190.m01.CDS04;Parent=he.00g080190.m01-v1.0.a1;
JABWEG010000006.1	GenSAS_63493a1a2e90c-publish	exon	935558	935698	.	-	.	ID=he.00g080190.m01.exon05-v1.0.a1;Name=he.00g080190.m01.exon05;Parent=he.00g080190.m01-v1.0.a1;
JABWEG010000006.1	GenSAS_63493a1a2e90c-publish	CDS	935558	935698	.	-	1	ID=he.00g080190.m01.CDS05-v1.0.a1;Name=he.00g080190.m01.CDS05;Parent=he.00g080190.m01-v1.0.a1;
JABWEG010000006.1	GenSAS_63493a1a2e90c-publish	exon	935755	936205	.	-	.	ID=he.00g080190.m01.exon06-v1.0.a1;Name=he.00g080190.m01.exon06;Parent=he.00g080190.m01-v1.0.a1;
JABWEG010000006.1	GenSAS_63493a1a2e90c-publish	CDS	935755	936205	.	-	0	ID=he.00g080190.m01.CDS06-v1.0.a1;Name=he.00g080190.m01.CDS06;Parent=he.00g080190.m01-v1.0.a1;
JABWEG010000006.1	GenSAS_63493a1a2e90c-publish	gene	941691	944879	.	+	.	ID=he.00g080200-v1.0.a1;Name=he.00g080200;
JABWEG010000006.1	GenSAS_63493a1a2e90c-publish	mRNA	941691	944879	31180.00	+	.	ID=he.00g080200.m01-v1.0.a1;Name=he.00g080200.m01;Parent=he.00g080200-v1.0.a1;
JABWEG010000006.1	GenSAS_63493a1a2e90c-publish	exon	941691	942153	.	+	.	ID=he.00g080200.m01.exon01-v1.0.a1;Name=he.00g080200.m01.exon01;Parent=he.00g080200.m01-v1.0.a1;
JABWEG010000006.1	GenSAS_63493a1a2e90c-publish	CDS	941691	942153	.	+	0	ID=he.00g080200.m01.CDS01-v1.0.a1;Name=he.00g080200.m01.CDS01;Parent=he.00g080200.m01-v1.0.a1;
JABWEG010000006.1	GenSAS_63493a1a2e90c-publish	exon	942216	942305	.	+	.	ID=he.00g080200.m01.exon02-v1.0.a1;Name=he.00g080200.m01.exon02;Parent=he.00g080200.m01-v1.0.a1;
JABWEG010000006.1	GenSAS_63493a1a2e90c-publish	CDS	942216	942305	.	+	1	ID=he.00g080200.m01.CDS02-v1.0.a1;Name=he.00g080200.m01.CDS02;Parent=he.00g080200.m01-v1.0.a1;
JABWEG010000006.1	GenSAS_63493a1a2e90c-publish	exon	942362	942448	.	+	.	ID=he.00g080200.m01.exon03-v1.0.a1;Name=he.00g080200.m01.exon03;Parent=he.00g080200.m01-v1.0.a1;
JABWEG010000006.1	GenSAS_63493a1a2e90c-publish	CDS	942362	942448	.	+	1	ID=he.00g080200.m01.CDS03-v1.0.a1;Name=he.00g080200.m01.CDS03;Parent=he.00g080200.m01-v1.0.a1;
JABWEG010000006.1	GenSAS_63493a1a2e90c-publish	exon	942510	942899	.	+	.	ID=he.00g080200.m01.exon04-v1.0.a1;Name=he.00g080200.m01.exon04;Parent=he.00g080200.m01-v1.0.a1;
JABWEG010000006.1	GenSAS_63493a1a2e90c-publish	CDS	942510	942899	.	+	1	ID=he.00g080200.m01.CDS04-v1.0.a1;Name=he.00g080200.m01.CDS04;Parent=he.00g080200.m01-v1.0.a1;
JABWEG010000006.1	GenSAS_63493a1a2e90c-publish	exon	942960	942987	.	+	.	ID=he.00g080200.m01.exon05-v1.0.a1;Name=he.00g080200.m01.exon05;Parent=he.00g080200.m01-v1.0.a1;
JABWEG010000006.1	GenSAS_63493a1a2e90c-publish	CDS	942960	942987	.	+	1	ID=he.00g080200.m01.CDS05-v1.0.a1;Name=he.00g080200.m01.CDS05;Parent=he.00g080200.m01-v1.0.a1;
JABWEG010000006.1	GenSAS_63493a1a2e90c-publish	exon	943024	943227	.	+	.	ID=he.00g080200.m01.exon06-v1.0.a1;Name=he.00g080200.m01.exon06;Parent=he.00g080200.m01-v1.0.a1;
JABWEG010000006.1	GenSAS_63493a1a2e90c-publish	CDS	943024	943227	.	+	2	ID=he.00g080200.m01.CDS06-v1.0.a1;Name=he.00g080200.m01.CDS06;Parent=he.00g080200.m01-v1.0.a1;
JABWEG010000006.1	GenSAS_63493a1a2e90c-publish	exon	943347	943542	.	+	.	ID=he.00g080200.m01.exon07-v1.0.a1;Name=he.00g080200.m01.exon07;Parent=he.00g080200.m01-v1.0.a1;
JABWEG010000006.1	GenSAS_63493a1a2e90c-publish	CDS	943347	943542	.	+	2	ID=he.00g080200.m01.CDS07-v1.0.a1;Name=he.00g080200.m01.CDS07;Parent=he.00g080200.m01-v1.0.a1;
JABWEG010000006.1	GenSAS_63493a1a2e90c-publish	exon	943605	943908	.	+	.	ID=he.00g080200.m01.exon08-v1.0.a1;Name=he.00g080200.m01.exon08;Parent=he.00g080200.m01-v1.0.a1;
JABWEG010000006.1	GenSAS_63493a1a2e90c-publish	CDS	943605	943908	.	+	0	ID=he.00g080200.m01.CDS08-v1.0.a1;Name=he.00g080200.m01.CDS08;Parent=he.00g080200.m01-v1.0.a1;
JABWEG010000006.1	GenSAS_63493a1a2e90c-publish	exon	943971	944099	.	+	.	ID=he.00g080200.m01.exon09-v1.0.a1;Name=he.00g080200.m01.exon09;Parent=he.00g080200.m01-v1.0.a1;
JABWEG010000006.1	GenSAS_63493a1a2e90c-publish	CDS	943971	944099	.	+	1	ID=he.00g080200.m01.CDS09-v1.0.a1;Name=he.00g080200.m01.CDS09;Parent=he.00g080200.m01-v1.0.a1;
JABWEG010000006.1	GenSAS_63493a1a2e90c-publish	exon	944154	944206	.	+	.	ID=he.00g080200.m01.exon10-v1.0.a1;Name=he.00g080200.m01.exon10;Parent=he.00g080200.m01-v1.0.a1;
JABWEG010000006.1	GenSAS_63493a1a2e90c-publish	CDS	944154	944206	.	+	1	ID=he.00g080200.m01.CDS10-v1.0.a1;Name=he.00g080200.m01.CDS10;Parent=he.00g080200.m01-v1.0.a1;
JABWEG010000006.1	GenSAS_63493a1a2e90c-publish	exon	944296	944370	.	+	.	ID=he.00g080200.m01.exon11-v1.0.a1;Name=he.00g080200.m01.exon11;Parent=he.00g080200.m01-v1.0.a1;
JABWEG010000006.1	GenSAS_63493a1a2e90c-publish	CDS	944296	944370	.	+	0	ID=he.00g080200.m01.CDS11-v1.0.a1;Name=he.00g080200.m01.CDS11;Parent=he.00g080200.m01-v1.0.a1;
JABWEG010000006.1	GenSAS_63493a1a2e90c-publish	exon	944429	944461	.	+	.	ID=he.00g080200.m01.exon12-v1.0.a1;Name=he.00g080200.m01.exon12;Parent=he.00g080200.m01-v1.0.a1;
JABWEG010000006.1	GenSAS_63493a1a2e90c-publish	CDS	944429	944461	.	+	0	ID=he.00g080200.m01.CDS12-v1.0.a1;Name=he.00g080200.m01.CDS12;Parent=he.00g080200.m01-v1.0.a1;
JABWEG010000006.1	GenSAS_63493a1a2e90c-publish	exon	944521	944553	.	+	.	ID=he.00g080200.m01.exon13-v1.0.a1;Name=he.00g080200.m01.exon13;Parent=he.00g080200.m01-v1.0.a1;
JABWEG010000006.1	GenSAS_63493a1a2e90c-publish	CDS	944521	944553	.	+	0	ID=he.00g080200.m01.CDS13-v1.0.a1;Name=he.00g080200.m01.CDS13;Parent=he.00g080200.m01-v1.0.a1;
JABWEG010000006.1	GenSAS_63493a1a2e90c-publish	exon	944615	944647	.	+	.	ID=he.00g080200.m01.exon14-v1.0.a1;Name=he.00g080200.m01.exon14;Parent=he.00g080200.m01-v1.0.a1;
JABWEG010000006.1	GenSAS_63493a1a2e90c-publish	CDS	944615	944647	.	+	0	ID=he.00g080200.m01.CDS14-v1.0.a1;Name=he.00g080200.m01.CDS14;Parent=he.00g080200.m01-v1.0.a1;
JABWEG010000006.1	GenSAS_63493a1a2e90c-publish	exon	944709	944879	.	+	.	ID=he.00g080200.m01.exon15-v1.0.a1;Name=he.00g080200.m01.exon15;Parent=he.00g080200.m01-v1.0.a1;
JABWEG010000006.1	GenSAS_63493a1a2e90c-publish	CDS	944709	944879	.	+	0	ID=he.00g080200.m01.CDS15-v1.0.a1;Name=he.00g080200.m01.CDS15;Parent=he.00g080200.m01-v1.0.a1;
JABWEG010000006.1	GenSAS_63493a1a2e90c-publish	gene	948031	950394	.	-	.	ID=he.00g080210-v1.0.a1;Name=he.00g080210;
JABWEG010000006.1	GenSAS_63493a1a2e90c-publish	mRNA	948031	950394	22855.00	-	.	ID=he.00g080210.m01-v1.0.a1;Name=he.00g080210.m01;Parent=he.00g080210-v1.0.a1;
JABWEG010000006.1	GenSAS_63493a1a2e90c-publish	exon	948031	948046	.	-	.	ID=he.00g080210.m01.exon01-v1.0.a1;Name=he.00g080210.m01.exon01;Parent=he.00g080210.m01-v1.0.a1;
JABWEG010000006.1	GenSAS_63493a1a2e90c-publish	CDS	948031	948046	.	-	2	ID=he.00g080210.m01.CDS01-v1.0.a1;Name=he.00g080210.m01.CDS01;Parent=he.00g080210.m01-v1.0.a1;
JABWEG010000006.1	GenSAS_63493a1a2e90c-publish	exon	948117	948342	.	-	.	ID=he.00g080210.m01.exon02-v1.0.a1;Name=he.00g080210.m01.exon02;Parent=he.00g080210.m01-v1.0.a1;
JABWEG010000006.1	GenSAS_63493a1a2e90c-publish	CDS	948117	948342	.	-	1	ID=he.00g080210.m01.CDS02-v1.0.a1;Name=he.00g080210.m01.CDS02;Parent=he.00g080210.m01-v1.0.a1;
JABWEG010000006.1	GenSAS_63493a1a2e90c-publish	exon	948397	949399	.	-	.	ID=he.00g080210.m01.exon03-v1.0.a1;Name=he.00g080210.m01.exon03;Parent=he.00g080210.m01-v1.0.a1;
JABWEG010000006.1	GenSAS_63493a1a2e90c-publish	CDS	948397	949399	.	-	0	ID=he.00g080210.m01.CDS03-v1.0.a1;Name=he.00g080210.m01.CDS03;Parent=he.00g080210.m01-v1.0.a1;
JABWEG010000006.1	GenSAS_63493a1a2e90c-publish	exon	949460	949759	.	-	.	ID=he.00g080210.m01.exon04-v1.0.a1;Name=he.00g080210.m01.exon04;Parent=he.00g080210.m01-v1.0.a1;
JABWEG010000006.1	GenSAS_63493a1a2e90c-publish	CDS	949460	949759	.	-	0	ID=he.00g080210.m01.CDS04-v1.0.a1;Name=he.00g080210.m01.CDS04;Parent=he.00g080210.m01-v1.0.a1;
JABWEG010000006.1	GenSAS_63493a1a2e90c-publish	exon	949810	949878	.	-	.	ID=he.00g080210.m01.exon05-v1.0.a1;Name=he.00g080210.m01.exon05;Parent=he.00g080210.m01-v1.0.a1;
JABWEG010000006.1	GenSAS_63493a1a2e90c-publish	CDS	949810	949878	.	-	0	ID=he.00g080210.m01.CDS05-v1.0.a1;Name=he.00g080210.m01.CDS05;Parent=he.00g080210.m01-v1.0.a1;
JABWEG010000006.1	GenSAS_63493a1a2e90c-publish	exon	949957	950394	.	-	.	ID=he.00g080210.m01.exon06-v1.0.a1;Name=he.00g080210.m01.exon06;Parent=he.00g080210.m01-v1.0.a1;
JABWEG010000006.1	GenSAS_63493a1a2e90c-publish	CDS	949957	950394	.	-	0	ID=he.00g080210.m01.CDS06-v1.0.a1;Name=he.00g080210.m01.CDS06;Parent=he.00g080210.m01-v1.0.a1;
JABWEG010000006.1	GenSAS_63493a1a2e90c-publish	gene	950693	951041	.	+	.	ID=he.00g080220-v1.0.a1;Name=he.00g080220;
JABWEG010000006.1	GenSAS_63493a1a2e90c-publish	mRNA	950693	951041	3475.00	+	.	ID=he.00g080220.m01-v1.0.a1;Name=he.00g080220.m01;Parent=he.00g080220-v1.0.a1;
JABWEG010000006.1	GenSAS_63493a1a2e90c-publish	exon	950693	950807	.	+	.	ID=he.00g080220.m01.exon01-v1.0.a1;Name=he.00g080220.m01.exon01;Parent=he.00g080220.m01-v1.0.a1;
JABWEG010000006.1	GenSAS_63493a1a2e90c-publish	CDS	950693	950807	.	+	0	ID=he.00g080220.m01.CDS01-v1.0.a1;Name=he.00g080220.m01.CDS01;Parent=he.00g080220.m01-v1.0.a1;
JABWEG010000006.1	GenSAS_63493a1a2e90c-publish	exon	950869	951041	.	+	.	ID=he.00g080220.m01.exon02-v1.0.a1;Name=he.00g080220.m01.exon02;Parent=he.00g080220.m01-v1.0.a1;
JABWEG010000006.1	GenSAS_63493a1a2e90c-publish	CDS	950869	951041	.	+	1	ID=he.00g080220.m01.CDS02-v1.0.a1;Name=he.00g080220.m01.CDS02;Parent=he.00g080220.m01-v1.0.a1;
JABWEG010000006.1	GenSAS_63493a1a2e90c-publish	gene	985014	987395	.	-	.	ID=he.00g080230-v1.0.a1;Name=he.00g080230;
JABWEG010000006.1	GenSAS_63493a1a2e90c-publish	mRNA	985014	987395	23690.00	-	.	ID=he.00g080230.m01-v1.0.a1;Name=he.00g080230.m01;Parent=he.00g080230-v1.0.a1;
JABWEG010000006.1	GenSAS_63493a1a2e90c-publish	exon	985014	985289	.	-	.	ID=he.00g080230.m01.exon01-v1.0.a1;Name=he.00g080230.m01.exon01;Parent=he.00g080230.m01-v1.0.a1;
JABWEG010000006.1	GenSAS_63493a1a2e90c-publish	CDS	985014	985289	.	-	0	ID=he.00g080230.m01.CDS01-v1.0.a1;Name=he.00g080230.m01.CDS01;Parent=he.00g080230.m01-v1.0.a1;
JABWEG010000006.1	GenSAS_63493a1a2e90c-publish	exon	985341	985478	.	-	.	ID=he.00g080230.m01.exon02-v1.0.a1;Name=he.00g080230.m01.exon02;Parent=he.00g080230.m01-v1.0.a1;
JABWEG010000006.1	GenSAS_63493a1a2e90c-publish	CDS	985341	985478	.	-	0	ID=he.00g080230.m01.CDS02-v1.0.a1;Name=he.00g080230.m01.CDS02;Parent=he.00g080230.m01-v1.0.a1;
JABWEG010000006.1	GenSAS_63493a1a2e90c-publish	exon	985526	985726	.	-	.	ID=he.00g080230.m01.exon03-v1.0.a1;Name=he.00g080230.m01.exon03;Parent=he.00g080230.m01-v1.0.a1;
JABWEG010000006.1	GenSAS_63493a1a2e90c-publish	CDS	985526	985726	.	-	0	ID=he.00g080230.m01.CDS03-v1.0.a1;Name=he.00g080230.m01.CDS03;Parent=he.00g080230.m01-v1.0.a1;
JABWEG010000006.1	GenSAS_63493a1a2e90c-publish	exon	985783	986088	.	-	.	ID=he.00g080230.m01.exon04-v1.0.a1;Name=he.00g080230.m01.exon04;Parent=he.00g080230.m01-v1.0.a1;
JABWEG010000006.1	GenSAS_63493a1a2e90c-publish	CDS	985783	986088	.	-	0	ID=he.00g080230.m01.CDS04-v1.0.a1;Name=he.00g080230.m01.CDS04;Parent=he.00g080230.m01-v1.0.a1;
JABWEG010000006.1	GenSAS_63493a1a2e90c-publish	exon	986150	986182	.	-	.	ID=he.00g080230.m01.exon05-v1.0.a1;Name=he.00g080230.m01.exon05;Parent=he.00g080230.m01-v1.0.a1;
JABWEG010000006.1	GenSAS_63493a1a2e90c-publish	CDS	986150	986182	.	-	0	ID=he.00g080230.m01.CDS05-v1.0.a1;Name=he.00g080230.m01.CDS05;Parent=he.00g080230.m01-v1.0.a1;
JABWEG010000006.1	GenSAS_63493a1a2e90c-publish	exon	986242	986274	.	-	.	ID=he.00g080230.m01.exon06-v1.0.a1;Name=he.00g080230.m01.exon06;Parent=he.00g080230.m01-v1.0.a1;
JABWEG010000006.1	GenSAS_63493a1a2e90c-publish	CDS	986242	986274	.	-	0	ID=he.00g080230.m01.CDS06-v1.0.a1;Name=he.00g080230.m01.CDS06;Parent=he.00g080230.m01-v1.0.a1;
JABWEG010000006.1	GenSAS_63493a1a2e90c-publish	exon	986333	986407	.	-	.	ID=he.00g080230.m01.exon07-v1.0.a1;Name=he.00g080230.m01.exon07;Parent=he.00g080230.m01-v1.0.a1;
JABWEG010000006.1	GenSAS_63493a1a2e90c-publish	CDS	986333	986407	.	-	0	ID=he.00g080230.m01.CDS07-v1.0.a1;Name=he.00g080230.m01.CDS07;Parent=he.00g080230.m01-v1.0.a1;
JABWEG010000006.1	GenSAS_63493a1a2e90c-publish	exon	986497	986549	.	-	.	ID=he.00g080230.m01.exon08-v1.0.a1;Name=he.00g080230.m01.exon08;Parent=he.00g080230.m01-v1.0.a1;
JABWEG010000006.1	GenSAS_63493a1a2e90c-publish	CDS	986497	986549	.	-	1	ID=he.00g080230.m01.CDS08-v1.0.a1;Name=he.00g080230.m01.CDS08;Parent=he.00g080230.m01-v1.0.a1;
JABWEG010000006.1	GenSAS_63493a1a2e90c-publish	exon	986604	987099	.	-	.	ID=he.00g080230.m01.exon09-v1.0.a1;Name=he.00g080230.m01.exon09;Parent=he.00g080230.m01-v1.0.a1;
JABWEG010000006.1	GenSAS_63493a1a2e90c-publish	CDS	986604	987099	.	-	0	ID=he.00g080230.m01.CDS09-v1.0.a1;Name=he.00g080230.m01.CDS09;Parent=he.00g080230.m01-v1.0.a1;
JABWEG010000006.1	GenSAS_63493a1a2e90c-publish	exon	987162	987395	.	-	.	ID=he.00g080230.m01.exon10-v1.0.a1;Name=he.00g080230.m01.exon10;Parent=he.00g080230.m01-v1.0.a1;
JABWEG010000006.1	GenSAS_63493a1a2e90c-publish	CDS	987162	987395	.	-	0	ID=he.00g080230.m01.CDS10-v1.0.a1;Name=he.00g080230.m01.CDS10;Parent=he.00g080230.m01-v1.0.a1;
JABWEG010000006.1	GenSAS_63493a1a2e90c-publish	gene	987740	989028	.	-	.	ID=he.00g080240-v1.0.a1;Name=he.00g080240;
JABWEG010000006.1	GenSAS_63493a1a2e90c-publish	mRNA	987740	989028	12835.00	-	.	ID=he.00g080240.m01-v1.0.a1;Name=he.00g080240.m01;Parent=he.00g080240-v1.0.a1;
JABWEG010000006.1	GenSAS_63493a1a2e90c-publish	exon	987740	987759	.	-	.	ID=he.00g080240.m01.exon01-v1.0.a1;Name=he.00g080240.m01.exon01;Parent=he.00g080240.m01-v1.0.a1;
JABWEG010000006.1	GenSAS_63493a1a2e90c-publish	CDS	987740	987759	.	-	1	ID=he.00g080240.m01.CDS01-v1.0.a1;Name=he.00g080240.m01.CDS01;Parent=he.00g080240.m01-v1.0.a1;
JABWEG010000006.1	GenSAS_63493a1a2e90c-publish	exon	987820	988209	.	-	.	ID=he.00g080240.m01.exon02-v1.0.a1;Name=he.00g080240.m01.exon02;Parent=he.00g080240.m01-v1.0.a1;
JABWEG010000006.1	GenSAS_63493a1a2e90c-publish	CDS	987820	988209	.	-	1	ID=he.00g080240.m01.CDS02-v1.0.a1;Name=he.00g080240.m01.CDS02;Parent=he.00g080240.m01-v1.0.a1;
JABWEG010000006.1	GenSAS_63493a1a2e90c-publish	exon	988271	988357	.	-	.	ID=he.00g080240.m01.exon03-v1.0.a1;Name=he.00g080240.m01.exon03;Parent=he.00g080240.m01-v1.0.a1;
JABWEG010000006.1	GenSAS_63493a1a2e90c-publish	CDS	988271	988357	.	-	1	ID=he.00g080240.m01.CDS03-v1.0.a1;Name=he.00g080240.m01.CDS03;Parent=he.00g080240.m01-v1.0.a1;
JABWEG010000006.1	GenSAS_63493a1a2e90c-publish	exon	988414	988503	.	-	.	ID=he.00g080240.m01.exon04-v1.0.a1;Name=he.00g080240.m01.exon04;Parent=he.00g080240.m01-v1.0.a1;
JABWEG010000006.1	GenSAS_63493a1a2e90c-publish	CDS	988414	988503	.	-	1	ID=he.00g080240.m01.CDS04-v1.0.a1;Name=he.00g080240.m01.CDS04;Parent=he.00g080240.m01-v1.0.a1;
JABWEG010000006.1	GenSAS_63493a1a2e90c-publish	exon	988566	989028	.	-	.	ID=he.00g080240.m01.exon05-v1.0.a1;Name=he.00g080240.m01.exon05;Parent=he.00g080240.m01-v1.0.a1;
JABWEG010000006.1	GenSAS_63493a1a2e90c-publish	CDS	988566	989028	.	-	0	ID=he.00g080240.m01.CDS05-v1.0.a1;Name=he.00g080240.m01.CDS05;Parent=he.00g080240.m01-v1.0.a1;
JABWEG010000006.1	GenSAS_63493a1a2e90c-publish	gene	990964	991745	.	-	.	ID=he.00g080250-v1.0.a1;Name=he.00g080250;
JABWEG010000006.1	GenSAS_63493a1a2e90c-publish	mRNA	990964	991745	7790.00	-	.	ID=he.00g080250.m01-v1.0.a1;Name=he.00g080250.m01;Parent=he.00g080250-v1.0.a1;
JABWEG010000006.1	GenSAS_63493a1a2e90c-publish	exon	990964	991150	.	-	.	ID=he.00g080250.m01.exon01-v1.0.a1;Name=he.00g080250.m01.exon01;Parent=he.00g080250.m01-v1.0.a1;
JABWEG010000006.1	GenSAS_63493a1a2e90c-publish	CDS	990964	991150	.	-	2	ID=he.00g080250.m01.CDS01-v1.0.a1;Name=he.00g080250.m01.CDS01;Parent=he.00g080250.m01-v1.0.a1;
JABWEG010000006.1	GenSAS_63493a1a2e90c-publish	exon	991205	991373	.	-	.	ID=he.00g080250.m01.exon02-v1.0.a1;Name=he.00g080250.m01.exon02;Parent=he.00g080250.m01-v1.0.a1;
JABWEG010000006.1	GenSAS_63493a1a2e90c-publish	CDS	991205	991373	.	-	1	ID=he.00g080250.m01.CDS02-v1.0.a1;Name=he.00g080250.m01.CDS02;Parent=he.00g080250.m01-v1.0.a1;
JABWEG010000006.1	GenSAS_63493a1a2e90c-publish	exon	991421	991494	.	-	.	ID=he.00g080250.m01.exon03-v1.0.a1;Name=he.00g080250.m01.exon03;Parent=he.00g080250.m01-v1.0.a1;
JABWEG010000006.1	GenSAS_63493a1a2e90c-publish	CDS	991421	991494	.	-	2	ID=he.00g080250.m01.CDS03-v1.0.a1;Name=he.00g080250.m01.CDS03;Parent=he.00g080250.m01-v1.0.a1;
JABWEG010000006.1	GenSAS_63493a1a2e90c-publish	exon	991550	991606	.	-	.	ID=he.00g080250.m01.exon04-v1.0.a1;Name=he.00g080250.m01.exon04;Parent=he.00g080250.m01-v1.0.a1;
JABWEG010000006.1	GenSAS_63493a1a2e90c-publish	CDS	991550	991606	.	-	2	ID=he.00g080250.m01.CDS04-v1.0.a1;Name=he.00g080250.m01.CDS04;Parent=he.00g080250.m01-v1.0.a1;
JABWEG010000006.1	GenSAS_63493a1a2e90c-publish	exon	991660	991745	.	-	.	ID=he.00g080250.m01.exon05-v1.0.a1;Name=he.00g080250.m01.exon05;Parent=he.00g080250.m01-v1.0.a1;
JABWEG010000006.1	GenSAS_63493a1a2e90c-publish	CDS	991660	991745	.	-	0	ID=he.00g080250.m01.CDS05-v1.0.a1;Name=he.00g080250.m01.CDS05;Parent=he.00g080250.m01-v1.0.a1;
JABWEG010000006.1	GenSAS_63493a1a2e90c-publish	gene	1014505	1017720	.	-	.	ID=he.00g080260-v1.0.a1;Name=he.00g080260;
JABWEG010000006.1	GenSAS_63493a1a2e90c-publish	mRNA	1014505	1017720	32145.00	-	.	ID=he.00g080260.m01-v1.0.a1;Name=he.00g080260.m01;Parent=he.00g080260-v1.0.a1;
JABWEG010000006.1	GenSAS_63493a1a2e90c-publish	exon	1014505	1017720	.	-	.	ID=he.00g080260.m01.exon01-v1.0.a1;Name=he.00g080260.m01.exon01;Parent=he.00g080260.m01-v1.0.a1;
JABWEG010000006.1	GenSAS_63493a1a2e90c-publish	CDS	1014505	1017720	.	-	0	ID=he.00g080260.m01.CDS01-v1.0.a1;Name=he.00g080260.m01.CDS01;Parent=he.00g080260.m01-v1.0.a1;
JABWEG010000006.1	GenSAS_63493a1a2e90c-publish	gene	1017790	1018548	.	-	.	ID=he.00g080270-v1.0.a1;Name=he.00g080270;
JABWEG010000006.1	GenSAS_63493a1a2e90c-publish	mRNA	1017790	1018548	7575.00	-	.	ID=he.00g080270.m01-v1.0.a1;Name=he.00g080270.m01;Parent=he.00g080270-v1.0.a1;
JABWEG010000006.1	GenSAS_63493a1a2e90c-publish	exon	1017790	1018548	.	-	.	ID=he.00g080270.m01.exon01-v1.0.a1;Name=he.00g080270.m01.exon01;Parent=he.00g080270.m01-v1.0.a1;
JABWEG010000006.1	GenSAS_63493a1a2e90c-publish	CDS	1017790	1018548	.	-	0	ID=he.00g080270.m01.CDS01-v1.0.a1;Name=he.00g080270.m01.CDS01;Parent=he.00g080270.m01-v1.0.a1;
JABWEG010000006.1	GenSAS_63493a1a2e90c-publish	gene	1020649	1022576	.	+	.	ID=he.00g080280-v1.0.a1;Name=he.00g080280;
JABWEG010000006.1	GenSAS_63493a1a2e90c-publish	mRNA	1020649	1022576	6313495.00	+	.	ID=he.00g080280.m01-v1.0.a1;Name=he.00g080280.m01;Parent=he.00g080280-v1.0.a1;
JABWEG010000006.1	GenSAS_63493a1a2e90c-publish	exon	1020649	1020670	.	+	.	ID=he.00g080280.m01.exon01-v1.0.a1;Name=he.00g080280.m01.exon01;Parent=he.00g080280.m01-v1.0.a1;
JABWEG010000006.1	GenSAS_63493a1a2e90c-publish	CDS	1020649	1020670	.	+	0	ID=he.00g080280.m01.CDS01-v1.0.a1;Name=he.00g080280.m01.CDS01;Parent=he.00g080280.m01-v1.0.a1;
JABWEG010000006.1	GenSAS_63493a1a2e90c-publish	exon	1020717	1021831	.	+	.	ID=he.00g080280.m01.exon02-v1.0.a1;Name=he.00g080280.m01.exon02;Parent=he.00g080280.m01-v1.0.a1;
JABWEG010000006.1	GenSAS_63493a1a2e90c-publish	CDS	1020717	1021831	.	+	1	ID=he.00g080280.m01.CDS02-v1.0.a1;Name=he.00g080280.m01.CDS02;Parent=he.00g080280.m01-v1.0.a1;
JABWEG010000006.1	GenSAS_63493a1a2e90c-publish	exon	1021884	1022096	.	+	.	ID=he.00g080280.m01.exon03-v1.0.a1;Name=he.00g080280.m01.exon03;Parent=he.00g080280.m01-v1.0.a1;
JABWEG010000006.1	GenSAS_63493a1a2e90c-publish	CDS	1021884	1022096	.	+	0	ID=he.00g080280.m01.CDS03-v1.0.a1;Name=he.00g080280.m01.CDS03;Parent=he.00g080280.m01-v1.0.a1;
JABWEG010000006.1	GenSAS_63493a1a2e90c-publish	exon	1022154	1022328	.	+	.	ID=he.00g080280.m01.exon04-v1.0.a1;Name=he.00g080280.m01.exon04;Parent=he.00g080280.m01-v1.0.a1;
JABWEG010000006.1	GenSAS_63493a1a2e90c-publish	CDS	1022154	1022328	.	+	0	ID=he.00g080280.m01.CDS04-v1.0.a1;Name=he.00g080280.m01.CDS04;Parent=he.00g080280.m01-v1.0.a1;
JABWEG010000006.1	GenSAS_63493a1a2e90c-publish	exon	1022388	1022479	.	+	.	ID=he.00g080280.m01.exon05-v1.0.a1;Name=he.00g080280.m01.exon05;Parent=he.00g080280.m01-v1.0.a1;
JABWEG010000006.1	GenSAS_63493a1a2e90c-publish	CDS	1022388	1022479	.	+	1	ID=he.00g080280.m01.CDS05-v1.0.a1;Name=he.00g080280.m01.CDS05;Parent=he.00g080280.m01-v1.0.a1;
JABWEG010000006.1	GenSAS_63493a1a2e90c-publish	exon	1022532	1022576	.	+	.	ID=he.00g080280.m01.exon06-v1.0.a1;Name=he.00g080280.m01.exon06;Parent=he.00g080280.m01-v1.0.a1;
JABWEG010000006.1	GenSAS_63493a1a2e90c-publish	CDS	1022532	1022576	.	+	0	ID=he.00g080280.m01.CDS06-v1.0.a1;Name=he.00g080280.m01.CDS06;Parent=he.00g080280.m01-v1.0.a1;
JABWEG010000006.1	GenSAS_63493a1a2e90c-publish	gene	1022904	1024986	.	-	.	ID=he.00g080290-v1.0.a1;Name=he.00g080290;
JABWEG010000006.1	GenSAS_63493a1a2e90c-publish	mRNA	1022904	1024986	20655.00	-	.	ID=he.00g080290.m01-v1.0.a1;Name=he.00g080290.m01;Parent=he.00g080290-v1.0.a1;
JABWEG010000006.1	GenSAS_63493a1a2e90c-publish	exon	1022904	1023182	.	-	.	ID=he.00g080290.m01.exon01-v1.0.a1;Name=he.00g080290.m01.exon01;Parent=he.00g080290.m01-v1.0.a1;
JABWEG010000006.1	GenSAS_63493a1a2e90c-publish	CDS	1022904	1023182	.	-	0	ID=he.00g080290.m01.CDS01-v1.0.a1;Name=he.00g080290.m01.CDS01;Parent=he.00g080290.m01-v1.0.a1;
JABWEG010000006.1	GenSAS_63493a1a2e90c-publish	exon	1023237	1023619	.	-	.	ID=he.00g080290.m01.exon02-v1.0.a1;Name=he.00g080290.m01.exon02;Parent=he.00g080290.m01-v1.0.a1;
JABWEG010000006.1	GenSAS_63493a1a2e90c-publish	CDS	1023237	1023619	.	-	1	ID=he.00g080290.m01.CDS02-v1.0.a1;Name=he.00g080290.m01.CDS02;Parent=he.00g080290.m01-v1.0.a1;
JABWEG010000006.1	GenSAS_63493a1a2e90c-publish	exon	1023672	1023730	.	-	.	ID=he.00g080290.m01.exon03-v1.0.a1;Name=he.00g080290.m01.exon03;Parent=he.00g080290.m01-v1.0.a1;
JABWEG010000006.1	GenSAS_63493a1a2e90c-publish	CDS	1023672	1023730	.	-	2	ID=he.00g080290.m01.CDS03-v1.0.a1;Name=he.00g080290.m01.CDS03;Parent=he.00g080290.m01-v1.0.a1;
JABWEG010000006.1	GenSAS_63493a1a2e90c-publish	exon	1023778	1023871	.	-	.	ID=he.00g080290.m01.exon04-v1.0.a1;Name=he.00g080290.m01.exon04;Parent=he.00g080290.m01-v1.0.a1;
JABWEG010000006.1	GenSAS_63493a1a2e90c-publish	CDS	1023778	1023871	.	-	1	ID=he.00g080290.m01.CDS04-v1.0.a1;Name=he.00g080290.m01.CDS04;Parent=he.00g080290.m01-v1.0.a1;
JABWEG010000006.1	GenSAS_63493a1a2e90c-publish	exon	1023938	1024010	.	-	.	ID=he.00g080290.m01.exon05-v1.0.a1;Name=he.00g080290.m01.exon05;Parent=he.00g080290.m01-v1.0.a1;
JABWEG010000006.1	GenSAS_63493a1a2e90c-publish	CDS	1023938	1024010	.	-	0	ID=he.00g080290.m01.CDS05-v1.0.a1;Name=he.00g080290.m01.CDS05;Parent=he.00g080290.m01-v1.0.a1;
JABWEG010000006.1	GenSAS_63493a1a2e90c-publish	exon	1024072	1024986	.	-	.	ID=he.00g080290.m01.exon06-v1.0.a1;Name=he.00g080290.m01.exon06;Parent=he.00g080290.m01-v1.0.a1;
JABWEG010000006.1	GenSAS_63493a1a2e90c-publish	CDS	1024072	1024986	.	-	0	ID=he.00g080290.m01.CDS06-v1.0.a1;Name=he.00g080290.m01.CDS06;Parent=he.00g080290.m01-v1.0.a1;
JABWEG010000006.1	GenSAS_63493a1a2e90c-publish	gene	1025452	1026437	.	+	.	ID=he.00g080300-v1.0.a1;Name=he.00g080300;
JABWEG010000006.1	GenSAS_63493a1a2e90c-publish	mRNA	1025452	1026437	89545.00	+	.	ID=he.00g080300.m01-v1.0.a1;Name=he.00g080300.m01;Parent=he.00g080300-v1.0.a1;
JABWEG010000006.1	GenSAS_63493a1a2e90c-publish	exon	1025452	1025922	.	+	.	ID=he.00g080300.m01.exon01-v1.0.a1;Name=he.00g080300.m01.exon01;Parent=he.00g080300.m01-v1.0.a1;
JABWEG010000006.1	GenSAS_63493a1a2e90c-publish	CDS	1025452	1025922	.	+	0	ID=he.00g080300.m01.CDS01-v1.0.a1;Name=he.00g080300.m01.CDS01;Parent=he.00g080300.m01-v1.0.a1;
JABWEG010000006.1	GenSAS_63493a1a2e90c-publish	exon	1025974	1026106	.	+	.	ID=he.00g080300.m01.exon02-v1.0.a1;Name=he.00g080300.m01.exon02;Parent=he.00g080300.m01-v1.0.a1;
JABWEG010000006.1	GenSAS_63493a1a2e90c-publish	CDS	1025974	1026106	.	+	0	ID=he.00g080300.m01.CDS02-v1.0.a1;Name=he.00g080300.m01.CDS02;Parent=he.00g080300.m01-v1.0.a1;
JABWEG010000006.1	GenSAS_63493a1a2e90c-publish	exon	1026157	1026437	.	+	.	ID=he.00g080300.m01.exon03-v1.0.a1;Name=he.00g080300.m01.exon03;Parent=he.00g080300.m01-v1.0.a1;
JABWEG010000006.1	GenSAS_63493a1a2e90c-publish	CDS	1026157	1026437	.	+	1	ID=he.00g080300.m01.CDS03-v1.0.a1;Name=he.00g080300.m01.CDS03;Parent=he.00g080300.m01-v1.0.a1;
JABWEG010000006.1	GenSAS_63493a1a2e90c-publish	gene	1033632	1034742	.	-	.	ID=he.00g080310-v1.0.a1;Name=he.00g080310;
JABWEG010000006.1	GenSAS_63493a1a2e90c-publish	mRNA	1033632	1034742	9150.00	-	.	ID=he.00g080310.m01-v1.0.a1;Name=he.00g080310.m01;Parent=he.00g080310-v1.0.a1;
JABWEG010000006.1	GenSAS_63493a1a2e90c-publish	exon	1033632	1033651	.	-	.	ID=he.00g080310.m01.exon01-v1.0.a1;Name=he.00g080310.m01.exon01;Parent=he.00g080310.m01-v1.0.a1;
JABWEG010000006.1	GenSAS_63493a1a2e90c-publish	CDS	1033632	1033651	.	-	1	ID=he.00g080310.m01.CDS01-v1.0.a1;Name=he.00g080310.m01.CDS01;Parent=he.00g080310.m01-v1.0.a1;
JABWEG010000006.1	GenSAS_63493a1a2e90c-publish	exon	1033703	1033828	.	-	.	ID=he.00g080310.m01.exon02-v1.0.a1;Name=he.00g080310.m01.exon02;Parent=he.00g080310.m01-v1.0.a1;
JABWEG010000006.1	GenSAS_63493a1a2e90c-publish	CDS	1033703	1033828	.	-	1	ID=he.00g080310.m01.CDS02-v1.0.a1;Name=he.00g080310.m01.CDS02;Parent=he.00g080310.m01-v1.0.a1;
JABWEG010000006.1	GenSAS_63493a1a2e90c-publish	exon	1033882	1033889	.	-	.	ID=he.00g080310.m01.exon03-v1.0.a1;Name=he.00g080310.m01.exon03;Parent=he.00g080310.m01-v1.0.a1;
JABWEG010000006.1	GenSAS_63493a1a2e90c-publish	CDS	1033882	1033889	.	-	2	ID=he.00g080310.m01.CDS03-v1.0.a1;Name=he.00g080310.m01.CDS03;Parent=he.00g080310.m01-v1.0.a1;
JABWEG010000006.1	GenSAS_63493a1a2e90c-publish	exon	1033943	1033998	.	-	.	ID=he.00g080310.m01.exon04-v1.0.a1;Name=he.00g080310.m01.exon04;Parent=he.00g080310.m01-v1.0.a1;
JABWEG010000006.1	GenSAS_63493a1a2e90c-publish	CDS	1033943	1033998	.	-	0	ID=he.00g080310.m01.CDS04-v1.0.a1;Name=he.00g080310.m01.CDS04;Parent=he.00g080310.m01-v1.0.a1;
JABWEG010000006.1	GenSAS_63493a1a2e90c-publish	exon	1034054	1034151	.	-	.	ID=he.00g080310.m01.exon05-v1.0.a1;Name=he.00g080310.m01.exon05;Parent=he.00g080310.m01-v1.0.a1;
JABWEG010000006.1	GenSAS_63493a1a2e90c-publish	CDS	1034054	1034151	.	-	1	ID=he.00g080310.m01.CDS05-v1.0.a1;Name=he.00g080310.m01.CDS05;Parent=he.00g080310.m01-v1.0.a1;
JABWEG010000006.1	GenSAS_63493a1a2e90c-publish	exon	1034208	1034269	.	-	.	ID=he.00g080310.m01.exon06-v1.0.a1;Name=he.00g080310.m01.exon06;Parent=he.00g080310.m01-v1.0.a1;
JABWEG010000006.1	GenSAS_63493a1a2e90c-publish	CDS	1034208	1034269	.	-	2	ID=he.00g080310.m01.CDS06-v1.0.a1;Name=he.00g080310.m01.CDS06;Parent=he.00g080310.m01-v1.0.a1;
JABWEG010000006.1	GenSAS_63493a1a2e90c-publish	exon	1034329	1034333	.	-	.	ID=he.00g080310.m01.exon07-v1.0.a1;Name=he.00g080310.m01.exon07;Parent=he.00g080310.m01-v1.0.a1;
JABWEG010000006.1	GenSAS_63493a1a2e90c-publish	CDS	1034329	1034333	.	-	0	ID=he.00g080310.m01.CDS07-v1.0.a1;Name=he.00g080310.m01.CDS07;Parent=he.00g080310.m01-v1.0.a1;
JABWEG010000006.1	GenSAS_63493a1a2e90c-publish	exon	1034387	1034565	.	-	.	ID=he.00g080310.m01.exon08-v1.0.a1;Name=he.00g080310.m01.exon08;Parent=he.00g080310.m01-v1.0.a1;
JABWEG010000006.1	GenSAS_63493a1a2e90c-publish	CDS	1034387	1034565	.	-	1	ID=he.00g080310.m01.CDS08-v1.0.a1;Name=he.00g080310.m01.CDS08;Parent=he.00g080310.m01-v1.0.a1;
JABWEG010000006.1	GenSAS_63493a1a2e90c-publish	exon	1034622	1034659	.	-	.	ID=he.00g080310.m01.exon09-v1.0.a1;Name=he.00g080310.m01.exon09;Parent=he.00g080310.m01-v1.0.a1;
JABWEG010000006.1	GenSAS_63493a1a2e90c-publish	CDS	1034622	1034659	.	-	2	ID=he.00g080310.m01.CDS09-v1.0.a1;Name=he.00g080310.m01.CDS09;Parent=he.00g080310.m01-v1.0.a1;
JABWEG010000006.1	GenSAS_63493a1a2e90c-publish	exon	1034735	1034742	.	-	.	ID=he.00g080310.m01.exon10-v1.0.a1;Name=he.00g080310.m01.exon10;Parent=he.00g080310.m01-v1.0.a1;
JABWEG010000006.1	GenSAS_63493a1a2e90c-publish	CDS	1034735	1034742	.	-	0	ID=he.00g080310.m01.CDS10-v1.0.a1;Name=he.00g080310.m01.CDS10;Parent=he.00g080310.m01-v1.0.a1;
JABWEG010000006.1	GenSAS_63493a1a2e90c-publish	gene	1041172	1041940	.	+	.	ID=he.00g080320-v1.0.a1;Name=he.00g080320;
JABWEG010000006.1	GenSAS_63493a1a2e90c-publish	mRNA	1041172	1041940	11395.00	+	.	ID=he.00g080320.m01-v1.0.a1;Name=he.00g080320.m01;Parent=he.00g080320-v1.0.a1;
JABWEG010000006.1	GenSAS_63493a1a2e90c-publish	exon	1041172	1041658	.	+	.	ID=he.00g080320.m01.exon01-v1.0.a1;Name=he.00g080320.m01.exon01;Parent=he.00g080320.m01-v1.0.a1;
JABWEG010000006.1	GenSAS_63493a1a2e90c-publish	CDS	1041172	1041658	.	+	0	ID=he.00g080320.m01.CDS01-v1.0.a1;Name=he.00g080320.m01.CDS01;Parent=he.00g080320.m01-v1.0.a1;
JABWEG010000006.1	GenSAS_63493a1a2e90c-publish	exon	1041717	1041940	.	+	.	ID=he.00g080320.m01.exon02-v1.0.a1;Name=he.00g080320.m01.exon02;Parent=he.00g080320.m01-v1.0.a1;
JABWEG010000006.1	GenSAS_63493a1a2e90c-publish	CDS	1041717	1041940	.	+	1	ID=he.00g080320.m01.CDS02-v1.0.a1;Name=he.00g080320.m01.CDS02;Parent=he.00g080320.m01-v1.0.a1;
JABWEG010000006.1	GenSAS_63493a1a2e90c-publish	gene	1043060	1045696	.	-	.	ID=he.00g080330-v1.0.a1;Name=he.00g080330;
JABWEG010000006.1	GenSAS_63493a1a2e90c-publish	mRNA	1043060	1045696	23945.00	-	.	ID=he.00g080330.m01-v1.0.a1;Name=he.00g080330.m01;Parent=he.00g080330-v1.0.a1;
JABWEG010000006.1	GenSAS_63493a1a2e90c-publish	exon	1043060	1043080	.	-	.	ID=he.00g080330.m01.exon01-v1.0.a1;Name=he.00g080330.m01.exon01;Parent=he.00g080330.m01-v1.0.a1;
JABWEG010000006.1	GenSAS_63493a1a2e90c-publish	CDS	1043060	1043080	.	-	0	ID=he.00g080330.m01.CDS01-v1.0.a1;Name=he.00g080330.m01.CDS01;Parent=he.00g080330.m01-v1.0.a1;
JABWEG010000006.1	GenSAS_63493a1a2e90c-publish	exon	1043137	1043200	.	-	.	ID=he.00g080330.m01.exon02-v1.0.a1;Name=he.00g080330.m01.exon02;Parent=he.00g080330.m01-v1.0.a1;
JABWEG010000006.1	GenSAS_63493a1a2e90c-publish	CDS	1043137	1043200	.	-	2	ID=he.00g080330.m01.CDS02-v1.0.a1;Name=he.00g080330.m01.CDS02;Parent=he.00g080330.m01-v1.0.a1;
JABWEG010000006.1	GenSAS_63493a1a2e90c-publish	exon	1043255	1043373	.	-	.	ID=he.00g080330.m01.exon03-v1.0.a1;Name=he.00g080330.m01.exon03;Parent=he.00g080330.m01-v1.0.a1;
JABWEG010000006.1	GenSAS_63493a1a2e90c-publish	CDS	1043255	1043373	.	-	0	ID=he.00g080330.m01.CDS03-v1.0.a1;Name=he.00g080330.m01.CDS03;Parent=he.00g080330.m01-v1.0.a1;
JABWEG010000006.1	GenSAS_63493a1a2e90c-publish	exon	1043430	1043464	.	-	.	ID=he.00g080330.m01.exon04-v1.0.a1;Name=he.00g080330.m01.exon04;Parent=he.00g080330.m01-v1.0.a1;
JABWEG010000006.1	GenSAS_63493a1a2e90c-publish	CDS	1043430	1043464	.	-	1	ID=he.00g080330.m01.CDS04-v1.0.a1;Name=he.00g080330.m01.CDS04;Parent=he.00g080330.m01-v1.0.a1;
JABWEG010000006.1	GenSAS_63493a1a2e90c-publish	exon	1043519	1043661	.	-	.	ID=he.00g080330.m01.exon05-v1.0.a1;Name=he.00g080330.m01.exon05;Parent=he.00g080330.m01-v1.0.a1;
JABWEG010000006.1	GenSAS_63493a1a2e90c-publish	CDS	1043519	1043661	.	-	2	ID=he.00g080330.m01.CDS05-v1.0.a1;Name=he.00g080330.m01.CDS05;Parent=he.00g080330.m01-v1.0.a1;
JABWEG010000006.1	GenSAS_63493a1a2e90c-publish	exon	1043719	1043915	.	-	.	ID=he.00g080330.m01.exon06-v1.0.a1;Name=he.00g080330.m01.exon06;Parent=he.00g080330.m01-v1.0.a1;
JABWEG010000006.1	GenSAS_63493a1a2e90c-publish	CDS	1043719	1043915	.	-	0	ID=he.00g080330.m01.CDS06-v1.0.a1;Name=he.00g080330.m01.CDS06;Parent=he.00g080330.m01-v1.0.a1;
JABWEG010000006.1	GenSAS_63493a1a2e90c-publish	exon	1043965	1043997	.	-	.	ID=he.00g080330.m01.exon07-v1.0.a1;Name=he.00g080330.m01.exon07;Parent=he.00g080330.m01-v1.0.a1;
JABWEG010000006.1	GenSAS_63493a1a2e90c-publish	CDS	1043965	1043997	.	-	0	ID=he.00g080330.m01.CDS07-v1.0.a1;Name=he.00g080330.m01.CDS07;Parent=he.00g080330.m01-v1.0.a1;
JABWEG010000006.1	GenSAS_63493a1a2e90c-publish	exon	1044059	1044245	.	-	.	ID=he.00g080330.m01.exon08-v1.0.a1;Name=he.00g080330.m01.exon08;Parent=he.00g080330.m01-v1.0.a1;
JABWEG010000006.1	GenSAS_63493a1a2e90c-publish	CDS	1044059	1044245	.	-	2	ID=he.00g080330.m01.CDS08-v1.0.a1;Name=he.00g080330.m01.CDS08;Parent=he.00g080330.m01-v1.0.a1;
JABWEG010000006.1	GenSAS_63493a1a2e90c-publish	exon	1044298	1044375	.	-	.	ID=he.00g080330.m01.exon09-v1.0.a1;Name=he.00g080330.m01.exon09;Parent=he.00g080330.m01-v1.0.a1;
JABWEG010000006.1	GenSAS_63493a1a2e90c-publish	CDS	1044298	1044375	.	-	2	ID=he.00g080330.m01.CDS09-v1.0.a1;Name=he.00g080330.m01.CDS09;Parent=he.00g080330.m01-v1.0.a1;
JABWEG010000006.1	GenSAS_63493a1a2e90c-publish	exon	1044433	1044512	.	-	.	ID=he.00g080330.m01.exon10-v1.0.a1;Name=he.00g080330.m01.exon10;Parent=he.00g080330.m01-v1.0.a1;
JABWEG010000006.1	GenSAS_63493a1a2e90c-publish	CDS	1044433	1044512	.	-	0	ID=he.00g080330.m01.CDS10-v1.0.a1;Name=he.00g080330.m01.CDS10;Parent=he.00g080330.m01-v1.0.a1;
JABWEG010000006.1	GenSAS_63493a1a2e90c-publish	exon	1044562	1044612	.	-	.	ID=he.00g080330.m01.exon11-v1.0.a1;Name=he.00g080330.m01.exon11;Parent=he.00g080330.m01-v1.0.a1;
JABWEG010000006.1	GenSAS_63493a1a2e90c-publish	CDS	1044562	1044612	.	-	0	ID=he.00g080330.m01.CDS11-v1.0.a1;Name=he.00g080330.m01.CDS11;Parent=he.00g080330.m01-v1.0.a1;
JABWEG010000006.1	GenSAS_63493a1a2e90c-publish	exon	1044664	1044682	.	-	.	ID=he.00g080330.m01.exon12-v1.0.a1;Name=he.00g080330.m01.exon12;Parent=he.00g080330.m01-v1.0.a1;
JABWEG010000006.1	GenSAS_63493a1a2e90c-publish	CDS	1044664	1044682	.	-	2	ID=he.00g080330.m01.CDS12-v1.0.a1;Name=he.00g080330.m01.CDS12;Parent=he.00g080330.m01-v1.0.a1;
JABWEG010000006.1	GenSAS_63493a1a2e90c-publish	exon	1044733	1044760	.	-	.	ID=he.00g080330.m01.exon13-v1.0.a1;Name=he.00g080330.m01.exon13;Parent=he.00g080330.m01-v1.0.a1;
JABWEG010000006.1	GenSAS_63493a1a2e90c-publish	CDS	1044733	1044760	.	-	1	ID=he.00g080330.m01.CDS13-v1.0.a1;Name=he.00g080330.m01.CDS13;Parent=he.00g080330.m01-v1.0.a1;
JABWEG010000006.1	GenSAS_63493a1a2e90c-publish	exon	1044812	1044872	.	-	.	ID=he.00g080330.m01.exon14-v1.0.a1;Name=he.00g080330.m01.exon14;Parent=he.00g080330.m01-v1.0.a1;
JABWEG010000006.1	GenSAS_63493a1a2e90c-publish	CDS	1044812	1044872	.	-	0	ID=he.00g080330.m01.CDS14-v1.0.a1;Name=he.00g080330.m01.CDS14;Parent=he.00g080330.m01-v1.0.a1;
JABWEG010000006.1	GenSAS_63493a1a2e90c-publish	exon	1044922	1044992	.	-	.	ID=he.00g080330.m01.exon15-v1.0.a1;Name=he.00g080330.m01.exon15;Parent=he.00g080330.m01-v1.0.a1;
JABWEG010000006.1	GenSAS_63493a1a2e90c-publish	CDS	1044922	1044992	.	-	1	ID=he.00g080330.m01.CDS15-v1.0.a1;Name=he.00g080330.m01.CDS15;Parent=he.00g080330.m01-v1.0.a1;
JABWEG010000006.1	GenSAS_63493a1a2e90c-publish	exon	1045045	1045064	.	-	.	ID=he.00g080330.m01.exon16-v1.0.a1;Name=he.00g080330.m01.exon16;Parent=he.00g080330.m01-v1.0.a1;
JABWEG010000006.1	GenSAS_63493a1a2e90c-publish	CDS	1045045	1045064	.	-	2	ID=he.00g080330.m01.CDS16-v1.0.a1;Name=he.00g080330.m01.CDS16;Parent=he.00g080330.m01-v1.0.a1;
JABWEG010000006.1	GenSAS_63493a1a2e90c-publish	exon	1045121	1045193	.	-	.	ID=he.00g080330.m01.exon17-v1.0.a1;Name=he.00g080330.m01.exon17;Parent=he.00g080330.m01-v1.0.a1;
JABWEG010000006.1	GenSAS_63493a1a2e90c-publish	CDS	1045121	1045193	.	-	1	ID=he.00g080330.m01.CDS17-v1.0.a1;Name=he.00g080330.m01.CDS17;Parent=he.00g080330.m01-v1.0.a1;
JABWEG010000006.1	GenSAS_63493a1a2e90c-publish	exon	1045258	1045336	.	-	.	ID=he.00g080330.m01.exon18-v1.0.a1;Name=he.00g080330.m01.exon18;Parent=he.00g080330.m01-v1.0.a1;
JABWEG010000006.1	GenSAS_63493a1a2e90c-publish	CDS	1045258	1045336	.	-	0	ID=he.00g080330.m01.CDS18-v1.0.a1;Name=he.00g080330.m01.CDS18;Parent=he.00g080330.m01-v1.0.a1;
JABWEG010000006.1	GenSAS_63493a1a2e90c-publish	exon	1045392	1045503	.	-	.	ID=he.00g080330.m01.exon19-v1.0.a1;Name=he.00g080330.m01.exon19;Parent=he.00g080330.m01-v1.0.a1;
JABWEG010000006.1	GenSAS_63493a1a2e90c-publish	CDS	1045392	1045503	.	-	2	ID=he.00g080330.m01.CDS19-v1.0.a1;Name=he.00g080330.m01.CDS19;Parent=he.00g080330.m01-v1.0.a1;
JABWEG010000006.1	GenSAS_63493a1a2e90c-publish	exon	1045563	1045696	.	-	.	ID=he.00g080330.m01.exon20-v1.0.a1;Name=he.00g080330.m01.exon20;Parent=he.00g080330.m01-v1.0.a1;
JABWEG010000006.1	GenSAS_63493a1a2e90c-publish	CDS	1045563	1045696	.	-	0	ID=he.00g080330.m01.CDS20-v1.0.a1;Name=he.00g080330.m01.CDS20;Parent=he.00g080330.m01-v1.0.a1;
JABWEG010000006.1	GenSAS_63493a1a2e90c-publish	gene	1048719	1051515	.	-	.	ID=he.00g080340-v1.0.a1;Name=he.00g080340;
JABWEG010000006.1	GenSAS_63493a1a2e90c-publish	mRNA	1048719	1051515	27955.00	-	.	ID=he.00g080340.m01-v1.0.a1;Name=he.00g080340.m01;Parent=he.00g080340-v1.0.a1;
JABWEG010000006.1	GenSAS_63493a1a2e90c-publish	exon	1048719	1050143	.	-	.	ID=he.00g080340.m01.exon01-v1.0.a1;Name=he.00g080340.m01.exon01;Parent=he.00g080340.m01-v1.0.a1;
JABWEG010000006.1	GenSAS_63493a1a2e90c-publish	CDS	1048719	1050143	.	-	0	ID=he.00g080340.m01.CDS01-v1.0.a1;Name=he.00g080340.m01.CDS01;Parent=he.00g080340.m01-v1.0.a1;
JABWEG010000006.1	GenSAS_63493a1a2e90c-publish	exon	1050194	1050323	.	-	.	ID=he.00g080340.m01.exon02-v1.0.a1;Name=he.00g080340.m01.exon02;Parent=he.00g080340.m01-v1.0.a1;
JABWEG010000006.1	GenSAS_63493a1a2e90c-publish	CDS	1050194	1050323	.	-	2	ID=he.00g080340.m01.CDS02-v1.0.a1;Name=he.00g080340.m01.CDS02;Parent=he.00g080340.m01-v1.0.a1;
JABWEG010000006.1	GenSAS_63493a1a2e90c-publish	exon	1050387	1050481	.	-	.	ID=he.00g080340.m01.exon03-v1.0.a1;Name=he.00g080340.m01.exon03;Parent=he.00g080340.m01-v1.0.a1;
JABWEG010000006.1	GenSAS_63493a1a2e90c-publish	CDS	1050387	1050481	.	-	0	ID=he.00g080340.m01.CDS03-v1.0.a1;Name=he.00g080340.m01.CDS03;Parent=he.00g080340.m01-v1.0.a1;
JABWEG010000006.1	GenSAS_63493a1a2e90c-publish	exon	1050546	1050743	.	-	.	ID=he.00g080340.m01.exon04-v1.0.a1;Name=he.00g080340.m01.exon04;Parent=he.00g080340.m01-v1.0.a1;
JABWEG010000006.1	GenSAS_63493a1a2e90c-publish	CDS	1050546	1050743	.	-	0	ID=he.00g080340.m01.CDS04-v1.0.a1;Name=he.00g080340.m01.CDS04;Parent=he.00g080340.m01-v1.0.a1;
JABWEG010000006.1	GenSAS_63493a1a2e90c-publish	exon	1050800	1050878	.	-	.	ID=he.00g080340.m01.exon05-v1.0.a1;Name=he.00g080340.m01.exon05;Parent=he.00g080340.m01-v1.0.a1;
JABWEG010000006.1	GenSAS_63493a1a2e90c-publish	CDS	1050800	1050878	.	-	2	ID=he.00g080340.m01.CDS05-v1.0.a1;Name=he.00g080340.m01.CDS05;Parent=he.00g080340.m01-v1.0.a1;
JABWEG010000006.1	GenSAS_63493a1a2e90c-publish	exon	1050929	1050946	.	-	.	ID=he.00g080340.m01.exon06-v1.0.a1;Name=he.00g080340.m01.exon06;Parent=he.00g080340.m01-v1.0.a1;
JABWEG010000006.1	GenSAS_63493a1a2e90c-publish	CDS	1050929	1050946	.	-	2	ID=he.00g080340.m01.CDS06-v1.0.a1;Name=he.00g080340.m01.CDS06;Parent=he.00g080340.m01-v1.0.a1;
JABWEG010000006.1	GenSAS_63493a1a2e90c-publish	exon	1051004	1051515	.	-	.	ID=he.00g080340.m01.exon07-v1.0.a1;Name=he.00g080340.m01.exon07;Parent=he.00g080340.m01-v1.0.a1;
JABWEG010000006.1	GenSAS_63493a1a2e90c-publish	CDS	1051004	1051515	.	-	0	ID=he.00g080340.m01.CDS07-v1.0.a1;Name=he.00g080340.m01.CDS07;Parent=he.00g080340.m01-v1.0.a1;
JABWEG010000006.1	GenSAS_63493a1a2e90c-publish	gene	1054147	1055328	.	-	.	ID=he.00g080350-v1.0.a1;Name=he.00g080350;
JABWEG010000006.1	GenSAS_63493a1a2e90c-publish	mRNA	1054147	1055328	11805.00	-	.	ID=he.00g080350.m01-v1.0.a1;Name=he.00g080350.m01;Parent=he.00g080350-v1.0.a1;
JABWEG010000006.1	GenSAS_63493a1a2e90c-publish	exon	1054147	1054485	.	-	.	ID=he.00g080350.m01.exon01-v1.0.a1;Name=he.00g080350.m01.exon01;Parent=he.00g080350.m01-v1.0.a1;
JABWEG010000006.1	GenSAS_63493a1a2e90c-publish	CDS	1054147	1054485	.	-	0	ID=he.00g080350.m01.CDS01-v1.0.a1;Name=he.00g080350.m01.CDS01;Parent=he.00g080350.m01-v1.0.a1;
JABWEG010000006.1	GenSAS_63493a1a2e90c-publish	exon	1054543	1055055	.	-	.	ID=he.00g080350.m01.exon02-v1.0.a1;Name=he.00g080350.m01.exon02;Parent=he.00g080350.m01-v1.0.a1;
JABWEG010000006.1	GenSAS_63493a1a2e90c-publish	CDS	1054543	1055055	.	-	0	ID=he.00g080350.m01.CDS02-v1.0.a1;Name=he.00g080350.m01.CDS02;Parent=he.00g080350.m01-v1.0.a1;
JABWEG010000006.1	GenSAS_63493a1a2e90c-publish	exon	1055116	1055328	.	-	.	ID=he.00g080350.m01.exon03-v1.0.a1;Name=he.00g080350.m01.exon03;Parent=he.00g080350.m01-v1.0.a1;
JABWEG010000006.1	GenSAS_63493a1a2e90c-publish	CDS	1055116	1055328	.	-	0	ID=he.00g080350.m01.CDS03-v1.0.a1;Name=he.00g080350.m01.CDS03;Parent=he.00g080350.m01-v1.0.a1;
JABWEG010000006.1	GenSAS_63493a1a2e90c-publish	gene	1056478	1058178	.	-	.	ID=he.00g080360-v1.0.a1;Name=he.00g080360;
JABWEG010000006.1	GenSAS_63493a1a2e90c-publish	mRNA	1056478	1058178	16995.00	-	.	ID=he.00g080360.m01-v1.0.a1;Name=he.00g080360.m01;Parent=he.00g080360-v1.0.a1;
JABWEG010000006.1	GenSAS_63493a1a2e90c-publish	exon	1056478	1058178	.	-	.	ID=he.00g080360.m01.exon01-v1.0.a1;Name=he.00g080360.m01.exon01;Parent=he.00g080360.m01-v1.0.a1;
JABWEG010000006.1	GenSAS_63493a1a2e90c-publish	CDS	1056478	1058178	.	-	0	ID=he.00g080360.m01.CDS01-v1.0.a1;Name=he.00g080360.m01.CDS01;Parent=he.00g080360.m01-v1.0.a1;
JABWEG010000006.1	GenSAS_63493a1a2e90c-publish	gene	1059628	1060390	.	+	.	ID=he.00g080370-v1.0.a1;Name=he.00g080370;
JABWEG010000006.1	GenSAS_63493a1a2e90c-publish	mRNA	1059628	1060390	7615.00	+	.	ID=he.00g080370.m01-v1.0.a1;Name=he.00g080370.m01;Parent=he.00g080370-v1.0.a1;
JABWEG010000006.1	GenSAS_63493a1a2e90c-publish	exon	1059628	1059766	.	+	.	ID=he.00g080370.m01.exon01-v1.0.a1;Name=he.00g080370.m01.exon01;Parent=he.00g080370.m01-v1.0.a1;
JABWEG010000006.1	GenSAS_63493a1a2e90c-publish	CDS	1059628	1059766	.	+	0	ID=he.00g080370.m01.CDS01-v1.0.a1;Name=he.00g080370.m01.CDS01;Parent=he.00g080370.m01-v1.0.a1;
JABWEG010000006.1	GenSAS_63493a1a2e90c-publish	exon	1059822	1060067	.	+	.	ID=he.00g080370.m01.exon02-v1.0.a1;Name=he.00g080370.m01.exon02;Parent=he.00g080370.m01-v1.0.a1;
JABWEG010000006.1	GenSAS_63493a1a2e90c-publish	CDS	1059822	1060067	.	+	1	ID=he.00g080370.m01.CDS02-v1.0.a1;Name=he.00g080370.m01.CDS02;Parent=he.00g080370.m01-v1.0.a1;
JABWEG010000006.1	GenSAS_63493a1a2e90c-publish	exon	1060119	1060390	.	+	.	ID=he.00g080370.m01.exon03-v1.0.a1;Name=he.00g080370.m01.exon03;Parent=he.00g080370.m01-v1.0.a1;
JABWEG010000006.1	GenSAS_63493a1a2e90c-publish	CDS	1060119	1060390	.	+	1	ID=he.00g080370.m01.CDS03-v1.0.a1;Name=he.00g080370.m01.CDS03;Parent=he.00g080370.m01-v1.0.a1;
JABWEG010000006.1	GenSAS_63493a1a2e90c-publish	gene	1060534	1062088	.	-	.	ID=he.00g080380-v1.0.a1;Name=he.00g080380;
JABWEG010000006.1	GenSAS_63493a1a2e90c-publish	mRNA	1060534	1062088	15535.00	-	.	ID=he.00g080380.m01-v1.0.a1;Name=he.00g080380.m01;Parent=he.00g080380-v1.0.a1;
JABWEG010000006.1	GenSAS_63493a1a2e90c-publish	exon	1060534	1060699	.	-	.	ID=he.00g080380.m01.exon01-v1.0.a1;Name=he.00g080380.m01.exon01;Parent=he.00g080380.m01-v1.0.a1;
JABWEG010000006.1	GenSAS_63493a1a2e90c-publish	CDS	1060534	1060699	.	-	2	ID=he.00g080380.m01.CDS01-v1.0.a1;Name=he.00g080380.m01.CDS01;Parent=he.00g080380.m01-v1.0.a1;
JABWEG010000006.1	GenSAS_63493a1a2e90c-publish	exon	1060764	1060938	.	-	.	ID=he.00g080380.m01.exon02-v1.0.a1;Name=he.00g080380.m01.exon02;Parent=he.00g080380.m01-v1.0.a1;
JABWEG010000006.1	GenSAS_63493a1a2e90c-publish	CDS	1060764	1060938	.	-	1	ID=he.00g080380.m01.CDS02-v1.0.a1;Name=he.00g080380.m01.CDS02;Parent=he.00g080380.m01-v1.0.a1;
JABWEG010000006.1	GenSAS_63493a1a2e90c-publish	exon	1060995	1061251	.	-	.	ID=he.00g080380.m01.exon03-v1.0.a1;Name=he.00g080380.m01.exon03;Parent=he.00g080380.m01-v1.0.a1;
JABWEG010000006.1	GenSAS_63493a1a2e90c-publish	CDS	1060995	1061251	.	-	2	ID=he.00g080380.m01.CDS03-v1.0.a1;Name=he.00g080380.m01.CDS03;Parent=he.00g080380.m01-v1.0.a1;
JABWEG010000006.1	GenSAS_63493a1a2e90c-publish	exon	1061308	1061375	.	-	.	ID=he.00g080380.m01.exon04-v1.0.a1;Name=he.00g080380.m01.exon04;Parent=he.00g080380.m01-v1.0.a1;
JABWEG010000006.1	GenSAS_63493a1a2e90c-publish	CDS	1061308	1061375	.	-	0	ID=he.00g080380.m01.CDS04-v1.0.a1;Name=he.00g080380.m01.CDS04;Parent=he.00g080380.m01-v1.0.a1;
JABWEG010000006.1	GenSAS_63493a1a2e90c-publish	exon	1061437	1061508	.	-	.	ID=he.00g080380.m01.exon05-v1.0.a1;Name=he.00g080380.m01.exon05;Parent=he.00g080380.m01-v1.0.a1;
JABWEG010000006.1	GenSAS_63493a1a2e90c-publish	CDS	1061437	1061508	.	-	0	ID=he.00g080380.m01.CDS05-v1.0.a1;Name=he.00g080380.m01.CDS05;Parent=he.00g080380.m01-v1.0.a1;
JABWEG010000006.1	GenSAS_63493a1a2e90c-publish	exon	1061559	1061716	.	-	.	ID=he.00g080380.m01.exon06-v1.0.a1;Name=he.00g080380.m01.exon06;Parent=he.00g080380.m01-v1.0.a1;
JABWEG010000006.1	GenSAS_63493a1a2e90c-publish	CDS	1061559	1061716	.	-	1	ID=he.00g080380.m01.CDS06-v1.0.a1;Name=he.00g080380.m01.CDS06;Parent=he.00g080380.m01-v1.0.a1;
JABWEG010000006.1	GenSAS_63493a1a2e90c-publish	exon	1061773	1062088	.	-	.	ID=he.00g080380.m01.exon07-v1.0.a1;Name=he.00g080380.m01.exon07;Parent=he.00g080380.m01-v1.0.a1;
JABWEG010000006.1	GenSAS_63493a1a2e90c-publish	CDS	1061773	1062088	.	-	0	ID=he.00g080380.m01.CDS07-v1.0.a1;Name=he.00g080380.m01.CDS07;Parent=he.00g080380.m01-v1.0.a1;
JABWEG010000006.1	GenSAS_63493a1a2e90c-publish	gene	1065770	1066419	.	+	.	ID=he.00g080390-v1.0.a1;Name=he.00g080390;
JABWEG010000006.1	GenSAS_63493a1a2e90c-publish	mRNA	1065770	1066419	10583465.00	+	.	ID=he.00g080390.m01-v1.0.a1;Name=he.00g080390.m01;Parent=he.00g080390-v1.0.a1;
JABWEG010000006.1	GenSAS_63493a1a2e90c-publish	exon	1065770	1065784	.	+	.	ID=he.00g080390.m01.exon01-v1.0.a1;Name=he.00g080390.m01.exon01;Parent=he.00g080390.m01-v1.0.a1;
JABWEG010000006.1	GenSAS_63493a1a2e90c-publish	CDS	1065770	1065784	.	+	0	ID=he.00g080390.m01.CDS01-v1.0.a1;Name=he.00g080390.m01.CDS01;Parent=he.00g080390.m01-v1.0.a1;
JABWEG010000006.1	GenSAS_63493a1a2e90c-publish	exon	1065841	1066072	.	+	.	ID=he.00g080390.m01.exon02-v1.0.a1;Name=he.00g080390.m01.exon02;Parent=he.00g080390.m01-v1.0.a1;
JABWEG010000006.1	GenSAS_63493a1a2e90c-publish	CDS	1065841	1066072	.	+	0	ID=he.00g080390.m01.CDS02-v1.0.a1;Name=he.00g080390.m01.CDS02;Parent=he.00g080390.m01-v1.0.a1;
JABWEG010000006.1	GenSAS_63493a1a2e90c-publish	exon	1066127	1066261	.	+	.	ID=he.00g080390.m01.exon03-v1.0.a1;Name=he.00g080390.m01.exon03;Parent=he.00g080390.m01-v1.0.a1;
JABWEG010000006.1	GenSAS_63493a1a2e90c-publish	CDS	1066127	1066261	.	+	1	ID=he.00g080390.m01.CDS03-v1.0.a1;Name=he.00g080390.m01.CDS03;Parent=he.00g080390.m01-v1.0.a1;
JABWEG010000006.1	GenSAS_63493a1a2e90c-publish	exon	1066313	1066419	.	+	.	ID=he.00g080390.m01.exon04-v1.0.a1;Name=he.00g080390.m01.exon04;Parent=he.00g080390.m01-v1.0.a1;
JABWEG010000006.1	GenSAS_63493a1a2e90c-publish	CDS	1066313	1066419	.	+	1	ID=he.00g080390.m01.CDS04-v1.0.a1;Name=he.00g080390.m01.CDS04;Parent=he.00g080390.m01-v1.0.a1;
JABWEG010000006.1	GenSAS_63493a1a2e90c-publish	gene	1067074	1069661	.	-	.	ID=he.00g080400-v1.0.a1;Name=he.00g080400;
JABWEG010000006.1	GenSAS_63493a1a2e90c-publish	mRNA	1067074	1069661	25320.00	-	.	ID=he.00g080400.m01-v1.0.a1;Name=he.00g080400.m01;Parent=he.00g080400-v1.0.a1;
JABWEG010000006.1	GenSAS_63493a1a2e90c-publish	exon	1067074	1067214	.	-	.	ID=he.00g080400.m01.exon01-v1.0.a1;Name=he.00g080400.m01.exon01;Parent=he.00g080400.m01-v1.0.a1;
JABWEG010000006.1	GenSAS_63493a1a2e90c-publish	CDS	1067074	1067214	.	-	0	ID=he.00g080400.m01.CDS01-v1.0.a1;Name=he.00g080400.m01.CDS01;Parent=he.00g080400.m01-v1.0.a1;
JABWEG010000006.1	GenSAS_63493a1a2e90c-publish	exon	1067276	1067704	.	-	.	ID=he.00g080400.m01.exon02-v1.0.a1;Name=he.00g080400.m01.exon02;Parent=he.00g080400.m01-v1.0.a1;
JABWEG010000006.1	GenSAS_63493a1a2e90c-publish	CDS	1067276	1067704	.	-	0	ID=he.00g080400.m01.CDS02-v1.0.a1;Name=he.00g080400.m01.CDS02;Parent=he.00g080400.m01-v1.0.a1;
JABWEG010000006.1	GenSAS_63493a1a2e90c-publish	exon	1067753	1067816	.	-	.	ID=he.00g080400.m01.exon03-v1.0.a1;Name=he.00g080400.m01.exon03;Parent=he.00g080400.m01-v1.0.a1;
JABWEG010000006.1	GenSAS_63493a1a2e90c-publish	CDS	1067753	1067816	.	-	2	ID=he.00g080400.m01.CDS03-v1.0.a1;Name=he.00g080400.m01.CDS03;Parent=he.00g080400.m01-v1.0.a1;
JABWEG010000006.1	GenSAS_63493a1a2e90c-publish	exon	1067874	1068014	.	-	.	ID=he.00g080400.m01.exon04-v1.0.a1;Name=he.00g080400.m01.exon04;Parent=he.00g080400.m01-v1.0.a1;
JABWEG010000006.1	GenSAS_63493a1a2e90c-publish	CDS	1067874	1068014	.	-	2	ID=he.00g080400.m01.CDS04-v1.0.a1;Name=he.00g080400.m01.CDS04;Parent=he.00g080400.m01-v1.0.a1;
JABWEG010000006.1	GenSAS_63493a1a2e90c-publish	exon	1068070	1068188	.	-	.	ID=he.00g080400.m01.exon05-v1.0.a1;Name=he.00g080400.m01.exon05;Parent=he.00g080400.m01-v1.0.a1;
JABWEG010000006.1	GenSAS_63493a1a2e90c-publish	CDS	1068070	1068188	.	-	0	ID=he.00g080400.m01.CDS05-v1.0.a1;Name=he.00g080400.m01.CDS05;Parent=he.00g080400.m01-v1.0.a1;
JABWEG010000006.1	GenSAS_63493a1a2e90c-publish	exon	1068240	1068303	.	-	.	ID=he.00g080400.m01.exon06-v1.0.a1;Name=he.00g080400.m01.exon06;Parent=he.00g080400.m01-v1.0.a1;
JABWEG010000006.1	GenSAS_63493a1a2e90c-publish	CDS	1068240	1068303	.	-	2	ID=he.00g080400.m01.CDS06-v1.0.a1;Name=he.00g080400.m01.CDS06;Parent=he.00g080400.m01-v1.0.a1;
JABWEG010000006.1	GenSAS_63493a1a2e90c-publish	exon	1068359	1068547	.	-	.	ID=he.00g080400.m01.exon07-v1.0.a1;Name=he.00g080400.m01.exon07;Parent=he.00g080400.m01-v1.0.a1;
JABWEG010000006.1	GenSAS_63493a1a2e90c-publish	CDS	1068359	1068547	.	-	2	ID=he.00g080400.m01.CDS07-v1.0.a1;Name=he.00g080400.m01.CDS07;Parent=he.00g080400.m01-v1.0.a1;
JABWEG010000006.1	GenSAS_63493a1a2e90c-publish	exon	1068605	1068782	.	-	.	ID=he.00g080400.m01.exon08-v1.0.a1;Name=he.00g080400.m01.exon08;Parent=he.00g080400.m01-v1.0.a1;
JABWEG010000006.1	GenSAS_63493a1a2e90c-publish	CDS	1068605	1068782	.	-	1	ID=he.00g080400.m01.CDS08-v1.0.a1;Name=he.00g080400.m01.CDS08;Parent=he.00g080400.m01-v1.0.a1;
JABWEG010000006.1	GenSAS_63493a1a2e90c-publish	exon	1068834	1068990	.	-	.	ID=he.00g080400.m01.exon09-v1.0.a1;Name=he.00g080400.m01.exon09;Parent=he.00g080400.m01-v1.0.a1;
JABWEG010000006.1	GenSAS_63493a1a2e90c-publish	CDS	1068834	1068990	.	-	0	ID=he.00g080400.m01.CDS09-v1.0.a1;Name=he.00g080400.m01.CDS09;Parent=he.00g080400.m01-v1.0.a1;
JABWEG010000006.1	GenSAS_63493a1a2e90c-publish	exon	1069052	1069127	.	-	.	ID=he.00g080400.m01.exon10-v1.0.a1;Name=he.00g080400.m01.exon10;Parent=he.00g080400.m01-v1.0.a1;
JABWEG010000006.1	GenSAS_63493a1a2e90c-publish	CDS	1069052	1069127	.	-	2	ID=he.00g080400.m01.CDS10-v1.0.a1;Name=he.00g080400.m01.CDS10;Parent=he.00g080400.m01-v1.0.a1;
JABWEG010000006.1	GenSAS_63493a1a2e90c-publish	exon	1069182	1069298	.	-	.	ID=he.00g080400.m01.exon11-v1.0.a1;Name=he.00g080400.m01.exon11;Parent=he.00g080400.m01-v1.0.a1;
JABWEG010000006.1	GenSAS_63493a1a2e90c-publish	CDS	1069182	1069298	.	-	2	ID=he.00g080400.m01.CDS11-v1.0.a1;Name=he.00g080400.m01.CDS11;Parent=he.00g080400.m01-v1.0.a1;
JABWEG010000006.1	GenSAS_63493a1a2e90c-publish	exon	1069360	1069661	.	-	.	ID=he.00g080400.m01.exon12-v1.0.a1;Name=he.00g080400.m01.exon12;Parent=he.00g080400.m01-v1.0.a1;
JABWEG010000006.1	GenSAS_63493a1a2e90c-publish	CDS	1069360	1069661	.	-	0	ID=he.00g080400.m01.CDS12-v1.0.a1;Name=he.00g080400.m01.CDS12;Parent=he.00g080400.m01-v1.0.a1;
JABWEG010000006.1	GenSAS_63493a1a2e90c-publish	gene	1070443	1071409	.	-	.	ID=he.00g080410-v1.0.a1;Name=he.00g080410;
JABWEG010000006.1	GenSAS_63493a1a2e90c-publish	mRNA	1070443	1071409	9655.00	-	.	ID=he.00g080410.m01-v1.0.a1;Name=he.00g080410.m01;Parent=he.00g080410-v1.0.a1;
JABWEG010000006.1	GenSAS_63493a1a2e90c-publish	exon	1070443	1070853	.	-	.	ID=he.00g080410.m01.exon01-v1.0.a1;Name=he.00g080410.m01.exon01;Parent=he.00g080410.m01-v1.0.a1;
JABWEG010000006.1	GenSAS_63493a1a2e90c-publish	CDS	1070443	1070853	.	-	0	ID=he.00g080410.m01.CDS01-v1.0.a1;Name=he.00g080410.m01.CDS01;Parent=he.00g080410.m01-v1.0.a1;
JABWEG010000006.1	GenSAS_63493a1a2e90c-publish	exon	1070922	1071263	.	-	.	ID=he.00g080410.m01.exon02-v1.0.a1;Name=he.00g080410.m01.exon02;Parent=he.00g080410.m01-v1.0.a1;
JABWEG010000006.1	GenSAS_63493a1a2e90c-publish	CDS	1070922	1071263	.	-	0	ID=he.00g080410.m01.CDS02-v1.0.a1;Name=he.00g080410.m01.CDS02;Parent=he.00g080410.m01-v1.0.a1;
JABWEG010000006.1	GenSAS_63493a1a2e90c-publish	exon	1071320	1071409	.	-	.	ID=he.00g080410.m01.exon03-v1.0.a1;Name=he.00g080410.m01.exon03;Parent=he.00g080410.m01-v1.0.a1;
JABWEG010000006.1	GenSAS_63493a1a2e90c-publish	CDS	1071320	1071409	.	-	0	ID=he.00g080410.m01.CDS03-v1.0.a1;Name=he.00g080410.m01.CDS03;Parent=he.00g080410.m01-v1.0.a1;
JABWEG010000006.1	GenSAS_63493a1a2e90c-publish	gene	1072022	1072964	.	-	.	ID=he.00g080420-v1.0.a1;Name=he.00g080420;
JABWEG010000006.1	GenSAS_63493a1a2e90c-publish	mRNA	1072022	1072964	9135.00	-	.	ID=he.00g080420.m01-v1.0.a1;Name=he.00g080420.m01;Parent=he.00g080420-v1.0.a1;
JABWEG010000006.1	GenSAS_63493a1a2e90c-publish	exon	1072022	1072435	.	-	.	ID=he.00g080420.m01.exon01-v1.0.a1;Name=he.00g080420.m01.exon01;Parent=he.00g080420.m01-v1.0.a1;
JABWEG010000006.1	GenSAS_63493a1a2e90c-publish	CDS	1072022	1072435	.	-	0	ID=he.00g080420.m01.CDS01-v1.0.a1;Name=he.00g080420.m01.CDS01;Parent=he.00g080420.m01-v1.0.a1;
JABWEG010000006.1	GenSAS_63493a1a2e90c-publish	exon	1072493	1072831	.	-	.	ID=he.00g080420.m01.exon02-v1.0.a1;Name=he.00g080420.m01.exon02;Parent=he.00g080420.m01-v1.0.a1;
JABWEG010000006.1	GenSAS_63493a1a2e90c-publish	CDS	1072493	1072831	.	-	0	ID=he.00g080420.m01.CDS02-v1.0.a1;Name=he.00g080420.m01.CDS02;Parent=he.00g080420.m01-v1.0.a1;
JABWEG010000006.1	GenSAS_63493a1a2e90c-publish	exon	1072872	1072964	.	-	.	ID=he.00g080420.m01.exon03-v1.0.a1;Name=he.00g080420.m01.exon03;Parent=he.00g080420.m01-v1.0.a1;
JABWEG010000006.1	GenSAS_63493a1a2e90c-publish	CDS	1072872	1072964	.	-	0	ID=he.00g080420.m01.CDS03-v1.0.a1;Name=he.00g080420.m01.CDS03;Parent=he.00g080420.m01-v1.0.a1;
JABWEG010000006.1	GenSAS_63493a1a2e90c-publish	gene	1076261	1077388	.	+	.	ID=he.00g080430-v1.0.a1;Name=he.00g080430;
JABWEG010000006.1	GenSAS_63493a1a2e90c-publish	mRNA	1076261	1077388	10725.00	+	.	ID=he.00g080430.m01-v1.0.a1;Name=he.00g080430.m01;Parent=he.00g080430-v1.0.a1;
JABWEG010000006.1	GenSAS_63493a1a2e90c-publish	exon	1076261	1076347	.	+	.	ID=he.00g080430.m01.exon01-v1.0.a1;Name=he.00g080430.m01.exon01;Parent=he.00g080430.m01-v1.0.a1;
JABWEG010000006.1	GenSAS_63493a1a2e90c-publish	CDS	1076261	1076347	.	+	0	ID=he.00g080430.m01.CDS01-v1.0.a1;Name=he.00g080430.m01.CDS01;Parent=he.00g080430.m01-v1.0.a1;
JABWEG010000006.1	GenSAS_63493a1a2e90c-publish	exon	1076409	1076482	.	+	.	ID=he.00g080430.m01.exon02-v1.0.a1;Name=he.00g080430.m01.exon02;Parent=he.00g080430.m01-v1.0.a1;
JABWEG010000006.1	GenSAS_63493a1a2e90c-publish	CDS	1076409	1076482	.	+	0	ID=he.00g080430.m01.CDS02-v1.0.a1;Name=he.00g080430.m01.CDS02;Parent=he.00g080430.m01-v1.0.a1;
JABWEG010000006.1	GenSAS_63493a1a2e90c-publish	exon	1076531	1076538	.	+	.	ID=he.00g080430.m01.exon03-v1.0.a1;Name=he.00g080430.m01.exon03;Parent=he.00g080430.m01-v1.0.a1;
JABWEG010000006.1	GenSAS_63493a1a2e90c-publish	CDS	1076531	1076538	.	+	2	ID=he.00g080430.m01.CDS03-v1.0.a1;Name=he.00g080430.m01.CDS03;Parent=he.00g080430.m01-v1.0.a1;
JABWEG010000006.1	GenSAS_63493a1a2e90c-publish	exon	1076599	1076745	.	+	.	ID=he.00g080430.m01.exon04-v1.0.a1;Name=he.00g080430.m01.exon04;Parent=he.00g080430.m01-v1.0.a1;
JABWEG010000006.1	GenSAS_63493a1a2e90c-publish	CDS	1076599	1076745	.	+	1	ID=he.00g080430.m01.CDS04-v1.0.a1;Name=he.00g080430.m01.CDS04;Parent=he.00g080430.m01-v1.0.a1;
JABWEG010000006.1	GenSAS_63493a1a2e90c-publish	exon	1076801	1076816	.	+	.	ID=he.00g080430.m01.exon05-v1.0.a1;Name=he.00g080430.m01.exon05;Parent=he.00g080430.m01-v1.0.a1;
JABWEG010000006.1	GenSAS_63493a1a2e90c-publish	CDS	1076801	1076816	.	+	1	ID=he.00g080430.m01.CDS05-v1.0.a1;Name=he.00g080430.m01.CDS05;Parent=he.00g080430.m01-v1.0.a1;
JABWEG010000006.1	GenSAS_63493a1a2e90c-publish	exon	1076870	1076974	.	+	.	ID=he.00g080430.m01.exon06-v1.0.a1;Name=he.00g080430.m01.exon06;Parent=he.00g080430.m01-v1.0.a1;
JABWEG010000006.1	GenSAS_63493a1a2e90c-publish	CDS	1076870	1076974	.	+	2	ID=he.00g080430.m01.CDS06-v1.0.a1;Name=he.00g080430.m01.CDS06;Parent=he.00g080430.m01-v1.0.a1;
JABWEG010000006.1	GenSAS_63493a1a2e90c-publish	exon	1077022	1077388	.	+	.	ID=he.00g080430.m01.exon07-v1.0.a1;Name=he.00g080430.m01.exon07;Parent=he.00g080430.m01-v1.0.a1;
JABWEG010000006.1	GenSAS_63493a1a2e90c-publish	CDS	1077022	1077388	.	+	2	ID=he.00g080430.m01.CDS07-v1.0.a1;Name=he.00g080430.m01.CDS07;Parent=he.00g080430.m01-v1.0.a1;
JABWEG010000006.1	GenSAS_63493a1a2e90c-publish	gene	1080381	1080610	.	-	.	ID=he.00g080440-v1.0.a1;Name=he.00g080440;
JABWEG010000006.1	GenSAS_63493a1a2e90c-publish	mRNA	1080381	1080610	1150.00	-	.	ID=he.00g080440.m01-v1.0.a1;Name=he.00g080440.m01;Parent=he.00g080440-v1.0.a1;
JABWEG010000006.1	GenSAS_63493a1a2e90c-publish	exon	1080381	1080610	.	-	.	ID=he.00g080440.m01.exon01-v1.0.a1;Name=he.00g080440.m01.exon01;Parent=he.00g080440.m01-v1.0.a1;
JABWEG010000006.1	GenSAS_63493a1a2e90c-publish	CDS	1080381	1080610	.	-	1	ID=he.00g080440.m01.CDS01-v1.0.a1;Name=he.00g080440.m01.CDS01;Parent=he.00g080440.m01-v1.0.a1;
JABWEG010000006.1	GenSAS_63493a1a2e90c-publish	gene	1083160	1085388	.	-	.	ID=he.00g080450-v1.0.a1;Name=he.00g080450;
JABWEG010000006.1	GenSAS_63493a1a2e90c-publish	mRNA	1083160	1085388	17860.00	-	.	ID=he.00g080450.m01-v1.0.a1;Name=he.00g080450.m01;Parent=he.00g080450-v1.0.a1;
JABWEG010000006.1	GenSAS_63493a1a2e90c-publish	exon	1083160	1083385	.	-	.	ID=he.00g080450.m01.exon01-v1.0.a1;Name=he.00g080450.m01.exon01;Parent=he.00g080450.m01-v1.0.a1;
JABWEG010000006.1	GenSAS_63493a1a2e90c-publish	CDS	1083160	1083385	.	-	0	ID=he.00g080450.m01.CDS01-v1.0.a1;Name=he.00g080450.m01.CDS01;Parent=he.00g080450.m01-v1.0.a1;
JABWEG010000006.1	GenSAS_63493a1a2e90c-publish	exon	1083464	1083696	.	-	.	ID=he.00g080450.m01.exon02-v1.0.a1;Name=he.00g080450.m01.exon02;Parent=he.00g080450.m01-v1.0.a1;
JABWEG010000006.1	GenSAS_63493a1a2e90c-publish	CDS	1083464	1083696	.	-	1	ID=he.00g080450.m01.CDS02-v1.0.a1;Name=he.00g080450.m01.CDS02;Parent=he.00g080450.m01-v1.0.a1;
JABWEG010000006.1	GenSAS_63493a1a2e90c-publish	exon	1083750	1083921	.	-	.	ID=he.00g080450.m01.exon03-v1.0.a1;Name=he.00g080450.m01.exon03;Parent=he.00g080450.m01-v1.0.a1;
JABWEG010000006.1	GenSAS_63493a1a2e90c-publish	CDS	1083750	1083921	.	-	0	ID=he.00g080450.m01.CDS03-v1.0.a1;Name=he.00g080450.m01.CDS03;Parent=he.00g080450.m01-v1.0.a1;
JABWEG010000006.1	GenSAS_63493a1a2e90c-publish	exon	1083974	1084069	.	-	.	ID=he.00g080450.m01.exon04-v1.0.a1;Name=he.00g080450.m01.exon04;Parent=he.00g080450.m01-v1.0.a1;
JABWEG010000006.1	GenSAS_63493a1a2e90c-publish	CDS	1083974	1084069	.	-	0	ID=he.00g080450.m01.CDS04-v1.0.a1;Name=he.00g080450.m01.CDS04;Parent=he.00g080450.m01-v1.0.a1;
JABWEG010000006.1	GenSAS_63493a1a2e90c-publish	exon	1084130	1084300	.	-	.	ID=he.00g080450.m01.exon05-v1.0.a1;Name=he.00g080450.m01.exon05;Parent=he.00g080450.m01-v1.0.a1;
JABWEG010000006.1	GenSAS_63493a1a2e90c-publish	CDS	1084130	1084300	.	-	0	ID=he.00g080450.m01.CDS05-v1.0.a1;Name=he.00g080450.m01.CDS05;Parent=he.00g080450.m01-v1.0.a1;
JABWEG010000006.1	GenSAS_63493a1a2e90c-publish	exon	1084727	1084810	.	-	.	ID=he.00g080450.m01.exon06-v1.0.a1;Name=he.00g080450.m01.exon06;Parent=he.00g080450.m01-v1.0.a1;
JABWEG010000006.1	GenSAS_63493a1a2e90c-publish	CDS	1084727	1084810	.	-	0	ID=he.00g080450.m01.CDS06-v1.0.a1;Name=he.00g080450.m01.CDS06;Parent=he.00g080450.m01-v1.0.a1;
JABWEG010000006.1	GenSAS_63493a1a2e90c-publish	exon	1085069	1085270	.	-	.	ID=he.00g080450.m01.exon07-v1.0.a1;Name=he.00g080450.m01.exon07;Parent=he.00g080450.m01-v1.0.a1;
JABWEG010000006.1	GenSAS_63493a1a2e90c-publish	CDS	1085069	1085270	.	-	2	ID=he.00g080450.m01.CDS07-v1.0.a1;Name=he.00g080450.m01.CDS07;Parent=he.00g080450.m01-v1.0.a1;
JABWEG010000006.1	GenSAS_63493a1a2e90c-publish	exon	1085333	1085388	.	-	.	ID=he.00g080450.m01.exon08-v1.0.a1;Name=he.00g080450.m01.exon08;Parent=he.00g080450.m01-v1.0.a1;
JABWEG010000006.1	GenSAS_63493a1a2e90c-publish	CDS	1085333	1085388	.	-	0	ID=he.00g080450.m01.CDS08-v1.0.a1;Name=he.00g080450.m01.CDS08;Parent=he.00g080450.m01-v1.0.a1;
JABWEG010000006.1	GenSAS_63493a1a2e90c-publish	gene	1094049	1095065	.	+	.	ID=he.00g080460-v1.0.a1;Name=he.00g080460;
JABWEG010000006.1	GenSAS_63493a1a2e90c-publish	mRNA	1094049	1095065	6195.00	+	.	ID=he.00g080460.m01-v1.0.a1;Name=he.00g080460.m01;Parent=he.00g080460-v1.0.a1;
JABWEG010000006.1	GenSAS_63493a1a2e90c-publish	exon	1094049	1094076	.	+	.	ID=he.00g080460.m01.exon01-v1.0.a1;Name=he.00g080460.m01.exon01;Parent=he.00g080460.m01-v1.0.a1;
JABWEG010000006.1	GenSAS_63493a1a2e90c-publish	CDS	1094049	1094076	.	+	0	ID=he.00g080460.m01.CDS01-v1.0.a1;Name=he.00g080460.m01.CDS01;Parent=he.00g080460.m01-v1.0.a1;
JABWEG010000006.1	GenSAS_63493a1a2e90c-publish	exon	1094869	1095065	.	+	.	ID=he.00g080460.m01.exon02-v1.0.a1;Name=he.00g080460.m01.exon02;Parent=he.00g080460.m01-v1.0.a1;
JABWEG010000006.1	GenSAS_63493a1a2e90c-publish	CDS	1094869	1095065	.	+	1	ID=he.00g080460.m01.CDS02-v1.0.a1;Name=he.00g080460.m01.CDS02;Parent=he.00g080460.m01-v1.0.a1;
JABWEG010000006.1	GenSAS_63493a1a2e90c-publish	gene	1099863	1101344	.	-	.	ID=he.00g080470-v1.0.a1;Name=he.00g080470;
JABWEG010000006.1	GenSAS_63493a1a2e90c-publish	mRNA	1099863	1101344	14555.00	-	.	ID=he.00g080470.m01-v1.0.a1;Name=he.00g080470.m01;Parent=he.00g080470-v1.0.a1;
JABWEG010000006.1	GenSAS_63493a1a2e90c-publish	exon	1099863	1100156	.	-	.	ID=he.00g080470.m01.exon01-v1.0.a1;Name=he.00g080470.m01.exon01;Parent=he.00g080470.m01-v1.0.a1;
JABWEG010000006.1	GenSAS_63493a1a2e90c-publish	CDS	1099863	1100156	.	-	0	ID=he.00g080470.m01.CDS01-v1.0.a1;Name=he.00g080470.m01.CDS01;Parent=he.00g080470.m01-v1.0.a1;
JABWEG010000006.1	GenSAS_63493a1a2e90c-publish	exon	1100192	1100500	.	-	.	ID=he.00g080470.m01.exon02-v1.0.a1;Name=he.00g080470.m01.exon02;Parent=he.00g080470.m01-v1.0.a1;
JABWEG010000006.1	GenSAS_63493a1a2e90c-publish	CDS	1100192	1100500	.	-	0	ID=he.00g080470.m01.CDS02-v1.0.a1;Name=he.00g080470.m01.CDS02;Parent=he.00g080470.m01-v1.0.a1;
JABWEG010000006.1	GenSAS_63493a1a2e90c-publish	exon	1100555	1100680	.	-	.	ID=he.00g080470.m01.exon03-v1.0.a1;Name=he.00g080470.m01.exon03;Parent=he.00g080470.m01-v1.0.a1;
JABWEG010000006.1	GenSAS_63493a1a2e90c-publish	CDS	1100555	1100680	.	-	0	ID=he.00g080470.m01.CDS03-v1.0.a1;Name=he.00g080470.m01.CDS03;Parent=he.00g080470.m01-v1.0.a1;
JABWEG010000006.1	GenSAS_63493a1a2e90c-publish	exon	1100730	1101344	.	-	.	ID=he.00g080470.m01.exon04-v1.0.a1;Name=he.00g080470.m01.exon04;Parent=he.00g080470.m01-v1.0.a1;
JABWEG010000006.1	GenSAS_63493a1a2e90c-publish	CDS	1100730	1101344	.	-	0	ID=he.00g080470.m01.CDS04-v1.0.a1;Name=he.00g080470.m01.CDS04;Parent=he.00g080470.m01-v1.0.a1;
JABWEG010000006.1	GenSAS_63493a1a2e90c-publish	gene	1102080	1102686	.	-	.	ID=he.00g080480-v1.0.a1;Name=he.00g080480;
JABWEG010000006.1	GenSAS_63493a1a2e90c-publish	mRNA	1102080	1102686	5670.00	-	.	ID=he.00g080480.m01-v1.0.a1;Name=he.00g080480.m01;Parent=he.00g080480-v1.0.a1;
JABWEG010000006.1	GenSAS_63493a1a2e90c-publish	exon	1102080	1102250	.	-	.	ID=he.00g080480.m01.exon01-v1.0.a1;Name=he.00g080480.m01.exon01;Parent=he.00g080480.m01-v1.0.a1;
JABWEG010000006.1	GenSAS_63493a1a2e90c-publish	CDS	1102080	1102250	.	-	0	ID=he.00g080480.m01.CDS01-v1.0.a1;Name=he.00g080480.m01.CDS01;Parent=he.00g080480.m01-v1.0.a1;
JABWEG010000006.1	GenSAS_63493a1a2e90c-publish	exon	1102301	1102465	.	-	.	ID=he.00g080480.m01.exon02-v1.0.a1;Name=he.00g080480.m01.exon02;Parent=he.00g080480.m01-v1.0.a1;
JABWEG010000006.1	GenSAS_63493a1a2e90c-publish	CDS	1102301	1102465	.	-	0	ID=he.00g080480.m01.CDS02-v1.0.a1;Name=he.00g080480.m01.CDS02;Parent=he.00g080480.m01-v1.0.a1;
JABWEG010000006.1	GenSAS_63493a1a2e90c-publish	exon	1102523	1102584	.	-	.	ID=he.00g080480.m01.exon03-v1.0.a1;Name=he.00g080480.m01.exon03;Parent=he.00g080480.m01-v1.0.a1;
JABWEG010000006.1	GenSAS_63493a1a2e90c-publish	CDS	1102523	1102584	.	-	1	ID=he.00g080480.m01.CDS03-v1.0.a1;Name=he.00g080480.m01.CDS03;Parent=he.00g080480.m01-v1.0.a1;
JABWEG010000006.1	GenSAS_63493a1a2e90c-publish	exon	1102647	1102686	.	-	.	ID=he.00g080480.m01.exon04-v1.0.a1;Name=he.00g080480.m01.exon04;Parent=he.00g080480.m01-v1.0.a1;
JABWEG010000006.1	GenSAS_63493a1a2e90c-publish	CDS	1102647	1102686	.	-	0	ID=he.00g080480.m01.CDS04-v1.0.a1;Name=he.00g080480.m01.CDS04;Parent=he.00g080480.m01-v1.0.a1;
JABWEG010000006.1	GenSAS_63493a1a2e90c-publish	gene	1106219	1107118	.	+	.	ID=he.00g080490-v1.0.a1;Name=he.00g080490;
JABWEG010000006.1	GenSAS_63493a1a2e90c-publish	mRNA	1106219	1107118	8695.00	+	.	ID=he.00g080490.m01-v1.0.a1;Name=he.00g080490.m01;Parent=he.00g080490-v1.0.a1;
JABWEG010000006.1	GenSAS_63493a1a2e90c-publish	exon	1106219	1106338	.	+	.	ID=he.00g080490.m01.exon01-v1.0.a1;Name=he.00g080490.m01.exon01;Parent=he.00g080490.m01-v1.0.a1;
JABWEG010000006.1	GenSAS_63493a1a2e90c-publish	CDS	1106219	1106338	.	+	0	ID=he.00g080490.m01.CDS01-v1.0.a1;Name=he.00g080490.m01.CDS01;Parent=he.00g080490.m01-v1.0.a1;
JABWEG010000006.1	GenSAS_63493a1a2e90c-publish	exon	1106389	1106619	.	+	.	ID=he.00g080490.m01.exon02-v1.0.a1;Name=he.00g080490.m01.exon02;Parent=he.00g080490.m01-v1.0.a1;
JABWEG010000006.1	GenSAS_63493a1a2e90c-publish	CDS	1106389	1106619	.	+	0	ID=he.00g080490.m01.CDS02-v1.0.a1;Name=he.00g080490.m01.CDS02;Parent=he.00g080490.m01-v1.0.a1;
JABWEG010000006.1	GenSAS_63493a1a2e90c-publish	exon	1106669	1106722	.	+	.	ID=he.00g080490.m01.exon03-v1.0.a1;Name=he.00g080490.m01.exon03;Parent=he.00g080490.m01-v1.0.a1;
JABWEG010000006.1	GenSAS_63493a1a2e90c-publish	CDS	1106669	1106722	.	+	0	ID=he.00g080490.m01.CDS03-v1.0.a1;Name=he.00g080490.m01.CDS03;Parent=he.00g080490.m01-v1.0.a1;
JABWEG010000006.1	GenSAS_63493a1a2e90c-publish	exon	1106769	1106831	.	+	.	ID=he.00g080490.m01.exon04-v1.0.a1;Name=he.00g080490.m01.exon04;Parent=he.00g080490.m01-v1.0.a1;
JABWEG010000006.1	GenSAS_63493a1a2e90c-publish	CDS	1106769	1106831	.	+	0	ID=he.00g080490.m01.CDS04-v1.0.a1;Name=he.00g080490.m01.CDS04;Parent=he.00g080490.m01-v1.0.a1;
JABWEG010000006.1	GenSAS_63493a1a2e90c-publish	exon	1106879	1107022	.	+	.	ID=he.00g080490.m01.exon05-v1.0.a1;Name=he.00g080490.m01.exon05;Parent=he.00g080490.m01-v1.0.a1;
JABWEG010000006.1	GenSAS_63493a1a2e90c-publish	CDS	1106879	1107022	.	+	0	ID=he.00g080490.m01.CDS05-v1.0.a1;Name=he.00g080490.m01.CDS05;Parent=he.00g080490.m01-v1.0.a1;
JABWEG010000006.1	GenSAS_63493a1a2e90c-publish	exon	1107083	1107118	.	+	.	ID=he.00g080490.m01.exon06-v1.0.a1;Name=he.00g080490.m01.exon06;Parent=he.00g080490.m01-v1.0.a1;
JABWEG010000006.1	GenSAS_63493a1a2e90c-publish	CDS	1107083	1107118	.	+	0	ID=he.00g080490.m01.CDS06-v1.0.a1;Name=he.00g080490.m01.CDS06;Parent=he.00g080490.m01-v1.0.a1;
JABWEG010000006.1	GenSAS_63493a1a2e90c-publish	gene	1108465	1109513	.	-	.	ID=he.00g080500-v1.0.a1;Name=he.00g080500;
JABWEG010000006.1	GenSAS_63493a1a2e90c-publish	mRNA	1108465	1109513	10145.00	-	.	ID=he.00g080500.m01-v1.0.a1;Name=he.00g080500.m01;Parent=he.00g080500-v1.0.a1;
JABWEG010000006.1	GenSAS_63493a1a2e90c-publish	exon	1108465	1108485	.	-	.	ID=he.00g080500.m01.exon01-v1.0.a1;Name=he.00g080500.m01.exon01;Parent=he.00g080500.m01-v1.0.a1;
JABWEG010000006.1	GenSAS_63493a1a2e90c-publish	CDS	1108465	1108485	.	-	0	ID=he.00g080500.m01.CDS01-v1.0.a1;Name=he.00g080500.m01.CDS01;Parent=he.00g080500.m01-v1.0.a1;
JABWEG010000006.1	GenSAS_63493a1a2e90c-publish	exon	1108534	1108589	.	-	.	ID=he.00g080500.m01.exon02-v1.0.a1;Name=he.00g080500.m01.exon02;Parent=he.00g080500.m01-v1.0.a1;
JABWEG010000006.1	GenSAS_63493a1a2e90c-publish	CDS	1108534	1108589	.	-	1	ID=he.00g080500.m01.CDS02-v1.0.a1;Name=he.00g080500.m01.CDS02;Parent=he.00g080500.m01-v1.0.a1;
JABWEG010000006.1	GenSAS_63493a1a2e90c-publish	exon	1108652	1109513	.	-	.	ID=he.00g080500.m01.exon03-v1.0.a1;Name=he.00g080500.m01.exon03;Parent=he.00g080500.m01-v1.0.a1;
JABWEG010000006.1	GenSAS_63493a1a2e90c-publish	CDS	1108652	1109513	.	-	0	ID=he.00g080500.m01.CDS03-v1.0.a1;Name=he.00g080500.m01.CDS03;Parent=he.00g080500.m01-v1.0.a1;
JABWEG010000006.1	GenSAS_63493a1a2e90c-publish	gene	1113089	1118538	.	-	.	ID=he.00g080510-v1.0.a1;Name=he.00g080510;
JABWEG010000006.1	GenSAS_63493a1a2e90c-publish	mRNA	1113089	1118538	46375.00	-	.	ID=he.00g080510.m01-v1.0.a1;Name=he.00g080510.m01;Parent=he.00g080510-v1.0.a1;
JABWEG010000006.1	GenSAS_63493a1a2e90c-publish	exon	1113089	1113235	.	-	.	ID=he.00g080510.m01.exon01-v1.0.a1;Name=he.00g080510.m01.exon01;Parent=he.00g080510.m01-v1.0.a1;
JABWEG010000006.1	GenSAS_63493a1a2e90c-publish	CDS	1113089	1113235	.	-	0	ID=he.00g080510.m01.CDS01-v1.0.a1;Name=he.00g080510.m01.CDS01;Parent=he.00g080510.m01-v1.0.a1;
JABWEG010000006.1	GenSAS_63493a1a2e90c-publish	exon	1113296	1113394	.	-	.	ID=he.00g080510.m01.exon02-v1.0.a1;Name=he.00g080510.m01.exon02;Parent=he.00g080510.m01-v1.0.a1;
JABWEG010000006.1	GenSAS_63493a1a2e90c-publish	CDS	1113296	1113394	.	-	0	ID=he.00g080510.m01.CDS02-v1.0.a1;Name=he.00g080510.m01.CDS02;Parent=he.00g080510.m01-v1.0.a1;
JABWEG010000006.1	GenSAS_63493a1a2e90c-publish	exon	1113444	1113588	.	-	.	ID=he.00g080510.m01.exon03-v1.0.a1;Name=he.00g080510.m01.exon03;Parent=he.00g080510.m01-v1.0.a1;
JABWEG010000006.1	GenSAS_63493a1a2e90c-publish	CDS	1113444	1113588	.	-	2	ID=he.00g080510.m01.CDS03-v1.0.a1;Name=he.00g080510.m01.CDS03;Parent=he.00g080510.m01-v1.0.a1;
JABWEG010000006.1	GenSAS_63493a1a2e90c-publish	exon	1113645	1113929	.	-	.	ID=he.00g080510.m01.exon04-v1.0.a1;Name=he.00g080510.m01.exon04;Parent=he.00g080510.m01-v1.0.a1;
JABWEG010000006.1	GenSAS_63493a1a2e90c-publish	CDS	1113645	1113929	.	-	2	ID=he.00g080510.m01.CDS04-v1.0.a1;Name=he.00g080510.m01.CDS04;Parent=he.00g080510.m01-v1.0.a1;
JABWEG010000006.1	GenSAS_63493a1a2e90c-publish	exon	1113990	1114079	.	-	.	ID=he.00g080510.m01.exon05-v1.0.a1;Name=he.00g080510.m01.exon05;Parent=he.00g080510.m01-v1.0.a1;
JABWEG010000006.1	GenSAS_63493a1a2e90c-publish	CDS	1113990	1114079	.	-	2	ID=he.00g080510.m01.CDS05-v1.0.a1;Name=he.00g080510.m01.CDS05;Parent=he.00g080510.m01-v1.0.a1;
JABWEG010000006.1	GenSAS_63493a1a2e90c-publish	exon	1114137	1114232	.	-	.	ID=he.00g080510.m01.exon06-v1.0.a1;Name=he.00g080510.m01.exon06;Parent=he.00g080510.m01-v1.0.a1;
JABWEG010000006.1	GenSAS_63493a1a2e90c-publish	CDS	1114137	1114232	.	-	2	ID=he.00g080510.m01.CDS06-v1.0.a1;Name=he.00g080510.m01.CDS06;Parent=he.00g080510.m01-v1.0.a1;
JABWEG010000006.1	GenSAS_63493a1a2e90c-publish	exon	1114281	1114394	.	-	.	ID=he.00g080510.m01.exon07-v1.0.a1;Name=he.00g080510.m01.exon07;Parent=he.00g080510.m01-v1.0.a1;
JABWEG010000006.1	GenSAS_63493a1a2e90c-publish	CDS	1114281	1114394	.	-	2	ID=he.00g080510.m01.CDS07-v1.0.a1;Name=he.00g080510.m01.CDS07;Parent=he.00g080510.m01-v1.0.a1;
JABWEG010000006.1	GenSAS_63493a1a2e90c-publish	exon	1114455	1114736	.	-	.	ID=he.00g080510.m01.exon08-v1.0.a1;Name=he.00g080510.m01.exon08;Parent=he.00g080510.m01-v1.0.a1;
JABWEG010000006.1	GenSAS_63493a1a2e90c-publish	CDS	1114455	1114736	.	-	2	ID=he.00g080510.m01.CDS08-v1.0.a1;Name=he.00g080510.m01.CDS08;Parent=he.00g080510.m01-v1.0.a1;
JABWEG010000006.1	GenSAS_63493a1a2e90c-publish	exon	1114797	1114923	.	-	.	ID=he.00g080510.m01.exon09-v1.0.a1;Name=he.00g080510.m01.exon09;Parent=he.00g080510.m01-v1.0.a1;
JABWEG010000006.1	GenSAS_63493a1a2e90c-publish	CDS	1114797	1114923	.	-	1	ID=he.00g080510.m01.CDS09-v1.0.a1;Name=he.00g080510.m01.CDS09;Parent=he.00g080510.m01-v1.0.a1;
JABWEG010000006.1	GenSAS_63493a1a2e90c-publish	exon	1114973	1115060	.	-	.	ID=he.00g080510.m01.exon10-v1.0.a1;Name=he.00g080510.m01.exon10;Parent=he.00g080510.m01-v1.0.a1;
JABWEG010000006.1	GenSAS_63493a1a2e90c-publish	CDS	1114973	1115060	.	-	0	ID=he.00g080510.m01.CDS10-v1.0.a1;Name=he.00g080510.m01.CDS10;Parent=he.00g080510.m01-v1.0.a1;
JABWEG010000006.1	GenSAS_63493a1a2e90c-publish	exon	1115112	1115390	.	-	.	ID=he.00g080510.m01.exon11-v1.0.a1;Name=he.00g080510.m01.exon11;Parent=he.00g080510.m01-v1.0.a1;
JABWEG010000006.1	GenSAS_63493a1a2e90c-publish	CDS	1115112	1115390	.	-	0	ID=he.00g080510.m01.CDS11-v1.0.a1;Name=he.00g080510.m01.CDS11;Parent=he.00g080510.m01-v1.0.a1;
JABWEG010000006.1	GenSAS_63493a1a2e90c-publish	exon	1116139	1116990	.	-	.	ID=he.00g080510.m01.exon12-v1.0.a1;Name=he.00g080510.m01.exon12;Parent=he.00g080510.m01-v1.0.a1;
JABWEG010000006.1	GenSAS_63493a1a2e90c-publish	CDS	1116139	1116990	.	-	0	ID=he.00g080510.m01.CDS12-v1.0.a1;Name=he.00g080510.m01.CDS12;Parent=he.00g080510.m01-v1.0.a1;
JABWEG010000006.1	GenSAS_63493a1a2e90c-publish	exon	1117039	1117092	.	-	.	ID=he.00g080510.m01.exon13-v1.0.a1;Name=he.00g080510.m01.exon13;Parent=he.00g080510.m01-v1.0.a1;
JABWEG010000006.1	GenSAS_63493a1a2e90c-publish	CDS	1117039	1117092	.	-	0	ID=he.00g080510.m01.CDS13-v1.0.a1;Name=he.00g080510.m01.CDS13;Parent=he.00g080510.m01-v1.0.a1;
JABWEG010000006.1	GenSAS_63493a1a2e90c-publish	exon	1117144	1117227	.	-	.	ID=he.00g080510.m01.exon14-v1.0.a1;Name=he.00g080510.m01.exon14;Parent=he.00g080510.m01-v1.0.a1;
JABWEG010000006.1	GenSAS_63493a1a2e90c-publish	CDS	1117144	1117227	.	-	0	ID=he.00g080510.m01.CDS14-v1.0.a1;Name=he.00g080510.m01.CDS14;Parent=he.00g080510.m01-v1.0.a1;
JABWEG010000006.1	GenSAS_63493a1a2e90c-publish	exon	1117278	1117370	.	-	.	ID=he.00g080510.m01.exon15-v1.0.a1;Name=he.00g080510.m01.exon15;Parent=he.00g080510.m01-v1.0.a1;
JABWEG010000006.1	GenSAS_63493a1a2e90c-publish	CDS	1117278	1117370	.	-	0	ID=he.00g080510.m01.CDS15-v1.0.a1;Name=he.00g080510.m01.CDS15;Parent=he.00g080510.m01-v1.0.a1;
JABWEG010000006.1	GenSAS_63493a1a2e90c-publish	exon	1117423	1117515	.	-	.	ID=he.00g080510.m01.exon16-v1.0.a1;Name=he.00g080510.m01.exon16;Parent=he.00g080510.m01-v1.0.a1;
JABWEG010000006.1	GenSAS_63493a1a2e90c-publish	CDS	1117423	1117515	.	-	0	ID=he.00g080510.m01.CDS16-v1.0.a1;Name=he.00g080510.m01.CDS16;Parent=he.00g080510.m01-v1.0.a1;
JABWEG010000006.1	GenSAS_63493a1a2e90c-publish	exon	1117568	1117762	.	-	.	ID=he.00g080510.m01.exon17-v1.0.a1;Name=he.00g080510.m01.exon17;Parent=he.00g080510.m01-v1.0.a1;
JABWEG010000006.1	GenSAS_63493a1a2e90c-publish	CDS	1117568	1117762	.	-	0	ID=he.00g080510.m01.CDS17-v1.0.a1;Name=he.00g080510.m01.CDS17;Parent=he.00g080510.m01-v1.0.a1;
JABWEG010000006.1	GenSAS_63493a1a2e90c-publish	exon	1117820	1118056	.	-	.	ID=he.00g080510.m01.exon18-v1.0.a1;Name=he.00g080510.m01.exon18;Parent=he.00g080510.m01-v1.0.a1;
JABWEG010000006.1	GenSAS_63493a1a2e90c-publish	CDS	1117820	1118056	.	-	0	ID=he.00g080510.m01.CDS18-v1.0.a1;Name=he.00g080510.m01.CDS18;Parent=he.00g080510.m01-v1.0.a1;
JABWEG010000006.1	GenSAS_63493a1a2e90c-publish	exon	1118107	1118538	.	-	.	ID=he.00g080510.m01.exon19-v1.0.a1;Name=he.00g080510.m01.exon19;Parent=he.00g080510.m01-v1.0.a1;
JABWEG010000006.1	GenSAS_63493a1a2e90c-publish	CDS	1118107	1118538	.	-	0	ID=he.00g080510.m01.CDS19-v1.0.a1;Name=he.00g080510.m01.CDS19;Parent=he.00g080510.m01-v1.0.a1;
JABWEG010000006.1	GenSAS_63493a1a2e90c-publish	gene	1118980	1119603	.	+	.	ID=he.00g080520-v1.0.a1;Name=he.00g080520;
JABWEG010000006.1	GenSAS_63493a1a2e90c-publish	mRNA	1118980	1119603	6225.00	+	.	ID=he.00g080520.m01-v1.0.a1;Name=he.00g080520.m01;Parent=he.00g080520-v1.0.a1;
JABWEG010000006.1	GenSAS_63493a1a2e90c-publish	exon	1118980	1119144	.	+	.	ID=he.00g080520.m01.exon01-v1.0.a1;Name=he.00g080520.m01.exon01;Parent=he.00g080520.m01-v1.0.a1;
JABWEG010000006.1	GenSAS_63493a1a2e90c-publish	CDS	1118980	1119144	.	+	0	ID=he.00g080520.m01.CDS01-v1.0.a1;Name=he.00g080520.m01.CDS01;Parent=he.00g080520.m01-v1.0.a1;
JABWEG010000006.1	GenSAS_63493a1a2e90c-publish	exon	1119200	1119287	.	+	.	ID=he.00g080520.m01.exon02-v1.0.a1;Name=he.00g080520.m01.exon02;Parent=he.00g080520.m01-v1.0.a1;
JABWEG010000006.1	GenSAS_63493a1a2e90c-publish	CDS	1119200	1119287	.	+	0	ID=he.00g080520.m01.CDS02-v1.0.a1;Name=he.00g080520.m01.CDS02;Parent=he.00g080520.m01-v1.0.a1;
JABWEG010000006.1	GenSAS_63493a1a2e90c-publish	exon	1119343	1119351	.	+	.	ID=he.00g080520.m01.exon03-v1.0.a1;Name=he.00g080520.m01.exon03;Parent=he.00g080520.m01-v1.0.a1;
JABWEG010000006.1	GenSAS_63493a1a2e90c-publish	CDS	1119343	1119351	.	+	1	ID=he.00g080520.m01.CDS03-v1.0.a1;Name=he.00g080520.m01.CDS03;Parent=he.00g080520.m01-v1.0.a1;
JABWEG010000006.1	GenSAS_63493a1a2e90c-publish	exon	1119401	1119603	.	+	.	ID=he.00g080520.m01.exon04-v1.0.a1;Name=he.00g080520.m01.exon04;Parent=he.00g080520.m01-v1.0.a1;
JABWEG010000006.1	GenSAS_63493a1a2e90c-publish	CDS	1119401	1119603	.	+	1	ID=he.00g080520.m01.CDS04-v1.0.a1;Name=he.00g080520.m01.CDS04;Parent=he.00g080520.m01-v1.0.a1;
JABWEG010000006.1	GenSAS_63493a1a2e90c-publish	gene	1119740	1121031	.	-	.	ID=he.00g080530-v1.0.a1;Name=he.00g080530;
JABWEG010000006.1	GenSAS_63493a1a2e90c-publish	mRNA	1119740	1121031	12410.00	-	.	ID=he.00g080530.m01-v1.0.a1;Name=he.00g080530.m01;Parent=he.00g080530-v1.0.a1;
JABWEG010000006.1	GenSAS_63493a1a2e90c-publish	exon	1119740	1119916	.	-	.	ID=he.00g080530.m01.exon01-v1.0.a1;Name=he.00g080530.m01.exon01;Parent=he.00g080530.m01-v1.0.a1;
JABWEG010000006.1	GenSAS_63493a1a2e90c-publish	CDS	1119740	1119916	.	-	0	ID=he.00g080530.m01.CDS01-v1.0.a1;Name=he.00g080530.m01.CDS01;Parent=he.00g080530.m01-v1.0.a1;
JABWEG010000006.1	GenSAS_63493a1a2e90c-publish	exon	1119973	1120263	.	-	.	ID=he.00g080530.m01.exon02-v1.0.a1;Name=he.00g080530.m01.exon02;Parent=he.00g080530.m01-v1.0.a1;
JABWEG010000006.1	GenSAS_63493a1a2e90c-publish	CDS	1119973	1120263	.	-	0	ID=he.00g080530.m01.CDS02-v1.0.a1;Name=he.00g080530.m01.CDS02;Parent=he.00g080530.m01-v1.0.a1;
JABWEG010000006.1	GenSAS_63493a1a2e90c-publish	exon	1120315	1120719	.	-	.	ID=he.00g080530.m01.exon03-v1.0.a1;Name=he.00g080530.m01.exon03;Parent=he.00g080530.m01-v1.0.a1;
JABWEG010000006.1	GenSAS_63493a1a2e90c-publish	CDS	1120315	1120719	.	-	0	ID=he.00g080530.m01.CDS03-v1.0.a1;Name=he.00g080530.m01.CDS03;Parent=he.00g080530.m01-v1.0.a1;
JABWEG010000006.1	GenSAS_63493a1a2e90c-publish	exon	1120768	1121031	.	-	.	ID=he.00g080530.m01.exon04-v1.0.a1;Name=he.00g080530.m01.exon04;Parent=he.00g080530.m01-v1.0.a1;
JABWEG010000006.1	GenSAS_63493a1a2e90c-publish	CDS	1120768	1121031	.	-	0	ID=he.00g080530.m01.CDS04-v1.0.a1;Name=he.00g080530.m01.CDS04;Parent=he.00g080530.m01-v1.0.a1;
JABWEG010000006.1	GenSAS_63493a1a2e90c-publish	gene	1121498	1124607	.	+	.	ID=he.00g080540-v1.0.a1;Name=he.00g080540;
JABWEG010000006.1	GenSAS_63493a1a2e90c-publish	mRNA	1121498	1124607	70115.00	+	.	ID=he.00g080540.m01-v1.0.a1;Name=he.00g080540.m01;Parent=he.00g080540-v1.0.a1;
JABWEG010000006.1	GenSAS_63493a1a2e90c-publish	exon	1121498	1122754	.	+	.	ID=he.00g080540.m01.exon01-v1.0.a1;Name=he.00g080540.m01.exon01;Parent=he.00g080540.m01-v1.0.a1;
JABWEG010000006.1	GenSAS_63493a1a2e90c-publish	CDS	1121498	1122754	.	+	0	ID=he.00g080540.m01.CDS01-v1.0.a1;Name=he.00g080540.m01.CDS01;Parent=he.00g080540.m01-v1.0.a1;
JABWEG010000006.1	GenSAS_63493a1a2e90c-publish	exon	1122805	1123120	.	+	.	ID=he.00g080540.m01.exon02-v1.0.a1;Name=he.00g080540.m01.exon02;Parent=he.00g080540.m01-v1.0.a1;
JABWEG010000006.1	GenSAS_63493a1a2e90c-publish	CDS	1122805	1123120	.	+	0	ID=he.00g080540.m01.CDS02-v1.0.a1;Name=he.00g080540.m01.CDS02;Parent=he.00g080540.m01-v1.0.a1;
JABWEG010000006.1	GenSAS_63493a1a2e90c-publish	exon	1123175	1123430	.	+	.	ID=he.00g080540.m01.exon03-v1.0.a1;Name=he.00g080540.m01.exon03;Parent=he.00g080540.m01-v1.0.a1;
JABWEG010000006.1	GenSAS_63493a1a2e90c-publish	CDS	1123175	1123430	.	+	1	ID=he.00g080540.m01.CDS03-v1.0.a1;Name=he.00g080540.m01.CDS03;Parent=he.00g080540.m01-v1.0.a1;
JABWEG010000006.1	GenSAS_63493a1a2e90c-publish	exon	1123484	1123978	.	+	.	ID=he.00g080540.m01.exon04-v1.0.a1;Name=he.00g080540.m01.exon04;Parent=he.00g080540.m01-v1.0.a1;
JABWEG010000006.1	GenSAS_63493a1a2e90c-publish	CDS	1123484	1123978	.	+	2	ID=he.00g080540.m01.CDS04-v1.0.a1;Name=he.00g080540.m01.CDS04;Parent=he.00g080540.m01-v1.0.a1;
JABWEG010000006.1	GenSAS_63493a1a2e90c-publish	exon	1124027	1124238	.	+	.	ID=he.00g080540.m01.exon05-v1.0.a1;Name=he.00g080540.m01.exon05;Parent=he.00g080540.m01-v1.0.a1;
JABWEG010000006.1	GenSAS_63493a1a2e90c-publish	CDS	1124027	1124238	.	+	2	ID=he.00g080540.m01.CDS05-v1.0.a1;Name=he.00g080540.m01.CDS05;Parent=he.00g080540.m01-v1.0.a1;
JABWEG010000006.1	GenSAS_63493a1a2e90c-publish	exon	1124288	1124607	.	+	.	ID=he.00g080540.m01.exon06-v1.0.a1;Name=he.00g080540.m01.exon06;Parent=he.00g080540.m01-v1.0.a1;
JABWEG010000006.1	GenSAS_63493a1a2e90c-publish	CDS	1124288	1124607	.	+	1	ID=he.00g080540.m01.CDS06-v1.0.a1;Name=he.00g080540.m01.CDS06;Parent=he.00g080540.m01-v1.0.a1;
JABWEG010000006.1	GenSAS_63493a1a2e90c-publish	gene	1126510	1126954	.	-	.	ID=he.00g080550-v1.0.a1;Name=he.00g080550;
JABWEG010000006.1	GenSAS_63493a1a2e90c-publish	mRNA	1126510	1126954	4435.00	-	.	ID=he.00g080550.m01-v1.0.a1;Name=he.00g080550.m01;Parent=he.00g080550-v1.0.a1;
JABWEG010000006.1	GenSAS_63493a1a2e90c-publish	exon	1126510	1126795	.	-	.	ID=he.00g080550.m01.exon01-v1.0.a1;Name=he.00g080550.m01.exon01;Parent=he.00g080550.m01-v1.0.a1;
JABWEG010000006.1	GenSAS_63493a1a2e90c-publish	CDS	1126510	1126795	.	-	2	ID=he.00g080550.m01.CDS01-v1.0.a1;Name=he.00g080550.m01.CDS01;Parent=he.00g080550.m01-v1.0.a1;
JABWEG010000006.1	GenSAS_63493a1a2e90c-publish	exon	1126857	1126954	.	-	.	ID=he.00g080550.m01.exon02-v1.0.a1;Name=he.00g080550.m01.exon02;Parent=he.00g080550.m01-v1.0.a1;
JABWEG010000006.1	GenSAS_63493a1a2e90c-publish	CDS	1126857	1126954	.	-	0	ID=he.00g080550.m01.CDS02-v1.0.a1;Name=he.00g080550.m01.CDS02;Parent=he.00g080550.m01-v1.0.a1;
JABWEG010000006.1	GenSAS_63493a1a2e90c-publish	gene	1127662	1131844	.	+	.	ID=he.00g080560-v1.0.a1;Name=he.00g080560;
JABWEG010000006.1	GenSAS_63493a1a2e90c-publish	mRNA	1127662	1131844	39890.00	+	.	ID=he.00g080560.m01-v1.0.a1;Name=he.00g080560.m01;Parent=he.00g080560-v1.0.a1;
JABWEG010000006.1	GenSAS_63493a1a2e90c-publish	exon	1127662	1127979	.	+	.	ID=he.00g080560.m01.exon01-v1.0.a1;Name=he.00g080560.m01.exon01;Parent=he.00g080560.m01-v1.0.a1;
JABWEG010000006.1	GenSAS_63493a1a2e90c-publish	CDS	1127662	1127979	.	+	0	ID=he.00g080560.m01.CDS01-v1.0.a1;Name=he.00g080560.m01.CDS01;Parent=he.00g080560.m01-v1.0.a1;
JABWEG010000006.1	GenSAS_63493a1a2e90c-publish	exon	1128054	1129097	.	+	.	ID=he.00g080560.m01.exon02-v1.0.a1;Name=he.00g080560.m01.exon02;Parent=he.00g080560.m01-v1.0.a1;
JABWEG010000006.1	GenSAS_63493a1a2e90c-publish	CDS	1128054	1129097	.	+	0	ID=he.00g080560.m01.CDS02-v1.0.a1;Name=he.00g080560.m01.CDS02;Parent=he.00g080560.m01-v1.0.a1;
JABWEG010000006.1	GenSAS_63493a1a2e90c-publish	exon	1129164	1129347	.	+	.	ID=he.00g080560.m01.exon03-v1.0.a1;Name=he.00g080560.m01.exon03;Parent=he.00g080560.m01-v1.0.a1;
JABWEG010000006.1	GenSAS_63493a1a2e90c-publish	CDS	1129164	1129347	.	+	0	ID=he.00g080560.m01.CDS03-v1.0.a1;Name=he.00g080560.m01.CDS03;Parent=he.00g080560.m01-v1.0.a1;
JABWEG010000006.1	GenSAS_63493a1a2e90c-publish	exon	1129401	1129624	.	+	.	ID=he.00g080560.m01.exon04-v1.0.a1;Name=he.00g080560.m01.exon04;Parent=he.00g080560.m01-v1.0.a1;
JABWEG010000006.1	GenSAS_63493a1a2e90c-publish	CDS	1129401	1129624	.	+	1	ID=he.00g080560.m01.CDS04-v1.0.a1;Name=he.00g080560.m01.CDS04;Parent=he.00g080560.m01-v1.0.a1;
JABWEG010000006.1	GenSAS_63493a1a2e90c-publish	exon	1129678	1129758	.	+	.	ID=he.00g080560.m01.exon05-v1.0.a1;Name=he.00g080560.m01.exon05;Parent=he.00g080560.m01-v1.0.a1;
JABWEG010000006.1	GenSAS_63493a1a2e90c-publish	CDS	1129678	1129758	.	+	0	ID=he.00g080560.m01.CDS05-v1.0.a1;Name=he.00g080560.m01.CDS05;Parent=he.00g080560.m01-v1.0.a1;
JABWEG010000006.1	GenSAS_63493a1a2e90c-publish	exon	1129812	1129946	.	+	.	ID=he.00g080560.m01.exon06-v1.0.a1;Name=he.00g080560.m01.exon06;Parent=he.00g080560.m01-v1.0.a1;
JABWEG010000006.1	GenSAS_63493a1a2e90c-publish	CDS	1129812	1129946	.	+	0	ID=he.00g080560.m01.CDS06-v1.0.a1;Name=he.00g080560.m01.CDS06;Parent=he.00g080560.m01-v1.0.a1;
JABWEG010000006.1	GenSAS_63493a1a2e90c-publish	exon	1130001	1130071	.	+	.	ID=he.00g080560.m01.exon07-v1.0.a1;Name=he.00g080560.m01.exon07;Parent=he.00g080560.m01-v1.0.a1;
JABWEG010000006.1	GenSAS_63493a1a2e90c-publish	CDS	1130001	1130071	.	+	0	ID=he.00g080560.m01.CDS07-v1.0.a1;Name=he.00g080560.m01.CDS07;Parent=he.00g080560.m01-v1.0.a1;
JABWEG010000006.1	GenSAS_63493a1a2e90c-publish	exon	1130123	1130270	.	+	.	ID=he.00g080560.m01.exon08-v1.0.a1;Name=he.00g080560.m01.exon08;Parent=he.00g080560.m01-v1.0.a1;
JABWEG010000006.1	GenSAS_63493a1a2e90c-publish	CDS	1130123	1130270	.	+	2	ID=he.00g080560.m01.CDS08-v1.0.a1;Name=he.00g080560.m01.CDS08;Parent=he.00g080560.m01-v1.0.a1;
JABWEG010000006.1	GenSAS_63493a1a2e90c-publish	exon	1130329	1130481	.	+	.	ID=he.00g080560.m01.exon09-v1.0.a1;Name=he.00g080560.m01.exon09;Parent=he.00g080560.m01-v1.0.a1;
JABWEG010000006.1	GenSAS_63493a1a2e90c-publish	CDS	1130329	1130481	.	+	0	ID=he.00g080560.m01.CDS09-v1.0.a1;Name=he.00g080560.m01.CDS09;Parent=he.00g080560.m01-v1.0.a1;
JABWEG010000006.1	GenSAS_63493a1a2e90c-publish	exon	1130544	1130657	.	+	.	ID=he.00g080560.m01.exon10-v1.0.a1;Name=he.00g080560.m01.exon10;Parent=he.00g080560.m01-v1.0.a1;
JABWEG010000006.1	GenSAS_63493a1a2e90c-publish	CDS	1130544	1130657	.	+	0	ID=he.00g080560.m01.CDS10-v1.0.a1;Name=he.00g080560.m01.CDS10;Parent=he.00g080560.m01-v1.0.a1;
JABWEG010000006.1	GenSAS_63493a1a2e90c-publish	exon	1130767	1130946	.	+	.	ID=he.00g080560.m01.exon11-v1.0.a1;Name=he.00g080560.m01.exon11;Parent=he.00g080560.m01-v1.0.a1;
JABWEG010000006.1	GenSAS_63493a1a2e90c-publish	CDS	1130767	1130946	.	+	0	ID=he.00g080560.m01.CDS11-v1.0.a1;Name=he.00g080560.m01.CDS11;Parent=he.00g080560.m01-v1.0.a1;
JABWEG010000006.1	GenSAS_63493a1a2e90c-publish	exon	1130993	1131200	.	+	.	ID=he.00g080560.m01.exon12-v1.0.a1;Name=he.00g080560.m01.exon12;Parent=he.00g080560.m01-v1.0.a1;
JABWEG010000006.1	GenSAS_63493a1a2e90c-publish	CDS	1130993	1131200	.	+	0	ID=he.00g080560.m01.CDS12-v1.0.a1;Name=he.00g080560.m01.CDS12;Parent=he.00g080560.m01-v1.0.a1;
JABWEG010000006.1	GenSAS_63493a1a2e90c-publish	exon	1131255	1131844	.	+	.	ID=he.00g080560.m01.exon13-v1.0.a1;Name=he.00g080560.m01.exon13;Parent=he.00g080560.m01-v1.0.a1;
JABWEG010000006.1	GenSAS_63493a1a2e90c-publish	CDS	1131255	1131844	.	+	1	ID=he.00g080560.m01.CDS13-v1.0.a1;Name=he.00g080560.m01.CDS13;Parent=he.00g080560.m01-v1.0.a1;
JABWEG010000006.1	GenSAS_63493a1a2e90c-publish	gene	1141812	1145721	.	+	.	ID=he.00g080570-v1.0.a1;Name=he.00g080570;
JABWEG010000006.1	GenSAS_63493a1a2e90c-publish	mRNA	1141812	1145721	383245.00	+	.	ID=he.00g080570.m01-v1.0.a1;Name=he.00g080570.m01;Parent=he.00g080570-v1.0.a1;
JABWEG010000006.1	GenSAS_63493a1a2e90c-publish	exon	1141812	1142126	.	+	.	ID=he.00g080570.m01.exon01-v1.0.a1;Name=he.00g080570.m01.exon01;Parent=he.00g080570.m01-v1.0.a1;
JABWEG010000006.1	GenSAS_63493a1a2e90c-publish	CDS	1141812	1142126	.	+	0	ID=he.00g080570.m01.CDS01-v1.0.a1;Name=he.00g080570.m01.CDS01;Parent=he.00g080570.m01-v1.0.a1;
JABWEG010000006.1	GenSAS_63493a1a2e90c-publish	exon	1142191	1142817	.	+	.	ID=he.00g080570.m01.exon02-v1.0.a1;Name=he.00g080570.m01.exon02;Parent=he.00g080570.m01-v1.0.a1;
JABWEG010000006.1	GenSAS_63493a1a2e90c-publish	CDS	1142191	1142817	.	+	0	ID=he.00g080570.m01.CDS02-v1.0.a1;Name=he.00g080570.m01.CDS02;Parent=he.00g080570.m01-v1.0.a1;
JABWEG010000006.1	GenSAS_63493a1a2e90c-publish	exon	1142872	1143553	.	+	.	ID=he.00g080570.m01.exon03-v1.0.a1;Name=he.00g080570.m01.exon03;Parent=he.00g080570.m01-v1.0.a1;
JABWEG010000006.1	GenSAS_63493a1a2e90c-publish	CDS	1142872	1143553	.	+	0	ID=he.00g080570.m01.CDS03-v1.0.a1;Name=he.00g080570.m01.CDS03;Parent=he.00g080570.m01-v1.0.a1;
JABWEG010000006.1	GenSAS_63493a1a2e90c-publish	exon	1143636	1144274	.	+	.	ID=he.00g080570.m01.exon04-v1.0.a1;Name=he.00g080570.m01.exon04;Parent=he.00g080570.m01-v1.0.a1;
JABWEG010000006.1	GenSAS_63493a1a2e90c-publish	CDS	1143636	1144274	.	+	1	ID=he.00g080570.m01.CDS04-v1.0.a1;Name=he.00g080570.m01.CDS04;Parent=he.00g080570.m01-v1.0.a1;
JABWEG010000006.1	GenSAS_63493a1a2e90c-publish	exon	1144331	1145721	.	+	.	ID=he.00g080570.m01.exon05-v1.0.a1;Name=he.00g080570.m01.exon05;Parent=he.00g080570.m01-v1.0.a1;
JABWEG010000006.1	GenSAS_63493a1a2e90c-publish	CDS	1144331	1145721	.	+	1	ID=he.00g080570.m01.CDS05-v1.0.a1;Name=he.00g080570.m01.CDS05;Parent=he.00g080570.m01-v1.0.a1;
JABWEG010000006.1	GenSAS_63493a1a2e90c-publish	gene	1145768	1148538	.	-	.	ID=he.00g080580-v1.0.a1;Name=he.00g080580;
JABWEG010000006.1	GenSAS_63493a1a2e90c-publish	mRNA	1145768	1148538	26265.00	-	.	ID=he.00g080580.m01-v1.0.a1;Name=he.00g080580.m01;Parent=he.00g080580-v1.0.a1;
JABWEG010000006.1	GenSAS_63493a1a2e90c-publish	exon	1145768	1146154	.	-	.	ID=he.00g080580.m01.exon01-v1.0.a1;Name=he.00g080580.m01.exon01;Parent=he.00g080580.m01-v1.0.a1;
JABWEG010000006.1	GenSAS_63493a1a2e90c-publish	CDS	1145768	1146154	.	-	0	ID=he.00g080580.m01.CDS01-v1.0.a1;Name=he.00g080580.m01.CDS01;Parent=he.00g080580.m01-v1.0.a1;
JABWEG010000006.1	GenSAS_63493a1a2e90c-publish	exon	1146204	1146303	.	-	.	ID=he.00g080580.m01.exon02-v1.0.a1;Name=he.00g080580.m01.exon02;Parent=he.00g080580.m01-v1.0.a1;
JABWEG010000006.1	GenSAS_63493a1a2e90c-publish	CDS	1146204	1146303	.	-	2	ID=he.00g080580.m01.CDS02-v1.0.a1;Name=he.00g080580.m01.CDS02;Parent=he.00g080580.m01-v1.0.a1;
JABWEG010000006.1	GenSAS_63493a1a2e90c-publish	exon	1146364	1147865	.	-	.	ID=he.00g080580.m01.exon03-v1.0.a1;Name=he.00g080580.m01.exon03;Parent=he.00g080580.m01-v1.0.a1;
JABWEG010000006.1	GenSAS_63493a1a2e90c-publish	CDS	1146364	1147865	.	-	0	ID=he.00g080580.m01.CDS03-v1.0.a1;Name=he.00g080580.m01.CDS03;Parent=he.00g080580.m01-v1.0.a1;
JABWEG010000006.1	GenSAS_63493a1a2e90c-publish	exon	1147923	1148077	.	-	.	ID=he.00g080580.m01.exon04-v1.0.a1;Name=he.00g080580.m01.exon04;Parent=he.00g080580.m01-v1.0.a1;
JABWEG010000006.1	GenSAS_63493a1a2e90c-publish	CDS	1147923	1148077	.	-	1	ID=he.00g080580.m01.CDS04-v1.0.a1;Name=he.00g080580.m01.CDS04;Parent=he.00g080580.m01-v1.0.a1;
JABWEG010000006.1	GenSAS_63493a1a2e90c-publish	exon	1148133	1148538	.	-	.	ID=he.00g080580.m01.exon05-v1.0.a1;Name=he.00g080580.m01.exon05;Parent=he.00g080580.m01-v1.0.a1;
JABWEG010000006.1	GenSAS_63493a1a2e90c-publish	CDS	1148133	1148538	.	-	0	ID=he.00g080580.m01.CDS05-v1.0.a1;Name=he.00g080580.m01.CDS05;Parent=he.00g080580.m01-v1.0.a1;
JABWEG010000006.1	GenSAS_63493a1a2e90c-publish	gene	1151769	1152026	.	-	.	ID=he.00g080590-v1.0.a1;Name=he.00g080590;
JABWEG010000006.1	GenSAS_63493a1a2e90c-publish	mRNA	1151769	1152026	1290.00	-	.	ID=he.00g080590.m01-v1.0.a1;Name=he.00g080590.m01;Parent=he.00g080590-v1.0.a1;
JABWEG010000006.1	GenSAS_63493a1a2e90c-publish	exon	1151769	1152026	.	-	.	ID=he.00g080590.m01.exon01-v1.0.a1;Name=he.00g080590.m01.exon01;Parent=he.00g080590.m01-v1.0.a1;
JABWEG010000006.1	GenSAS_63493a1a2e90c-publish	CDS	1151769	1152026	.	-	0	ID=he.00g080590.m01.CDS01-v1.0.a1;Name=he.00g080590.m01.CDS01;Parent=he.00g080590.m01-v1.0.a1;
JABWEG010000006.1	GenSAS_63493a1a2e90c-publish	gene	1154065	1154906	.	-	.	ID=he.00g080600-v1.0.a1;Name=he.00g080600;
JABWEG010000006.1	GenSAS_63493a1a2e90c-publish	mRNA	1154065	1154906	6705.00	-	.	ID=he.00g080600.m01-v1.0.a1;Name=he.00g080600.m01;Parent=he.00g080600-v1.0.a1;
JABWEG010000006.1	GenSAS_63493a1a2e90c-publish	exon	1154065	1154361	.	-	.	ID=he.00g080600.m01.exon01-v1.0.a1;Name=he.00g080600.m01.exon01;Parent=he.00g080600.m01-v1.0.a1;
JABWEG010000006.1	GenSAS_63493a1a2e90c-publish	CDS	1154065	1154361	.	-	0	ID=he.00g080600.m01.CDS01-v1.0.a1;Name=he.00g080600.m01.CDS01;Parent=he.00g080600.m01-v1.0.a1;
JABWEG010000006.1	GenSAS_63493a1a2e90c-publish	exon	1154412	1154566	.	-	.	ID=he.00g080600.m01.exon02-v1.0.a1;Name=he.00g080600.m01.exon02;Parent=he.00g080600.m01-v1.0.a1;
JABWEG010000006.1	GenSAS_63493a1a2e90c-publish	CDS	1154412	1154566	.	-	1	ID=he.00g080600.m01.CDS02-v1.0.a1;Name=he.00g080600.m01.CDS02;Parent=he.00g080600.m01-v1.0.a1;
JABWEG010000006.1	GenSAS_63493a1a2e90c-publish	exon	1154601	1154724	.	-	.	ID=he.00g080600.m01.exon03-v1.0.a1;Name=he.00g080600.m01.exon03;Parent=he.00g080600.m01-v1.0.a1;
JABWEG010000006.1	GenSAS_63493a1a2e90c-publish	CDS	1154601	1154724	.	-	0	ID=he.00g080600.m01.CDS03-v1.0.a1;Name=he.00g080600.m01.CDS03;Parent=he.00g080600.m01-v1.0.a1;
JABWEG010000006.1	GenSAS_63493a1a2e90c-publish	exon	1154772	1154792	.	-	.	ID=he.00g080600.m01.exon04-v1.0.a1;Name=he.00g080600.m01.exon04;Parent=he.00g080600.m01-v1.0.a1;
JABWEG010000006.1	GenSAS_63493a1a2e90c-publish	CDS	1154772	1154792	.	-	0	ID=he.00g080600.m01.CDS04-v1.0.a1;Name=he.00g080600.m01.CDS04;Parent=he.00g080600.m01-v1.0.a1;
JABWEG010000006.1	GenSAS_63493a1a2e90c-publish	exon	1154856	1154906	.	-	.	ID=he.00g080600.m01.exon05-v1.0.a1;Name=he.00g080600.m01.exon05;Parent=he.00g080600.m01-v1.0.a1;
JABWEG010000006.1	GenSAS_63493a1a2e90c-publish	CDS	1154856	1154906	.	-	0	ID=he.00g080600.m01.CDS05-v1.0.a1;Name=he.00g080600.m01.CDS05;Parent=he.00g080600.m01-v1.0.a1;
JABWEG010000006.1	GenSAS_63493a1a2e90c-publish	gene	1161452	1165471	.	-	.	ID=he.00g080610-v1.0.a1;Name=he.00g080610;
JABWEG010000006.1	GenSAS_63493a1a2e90c-publish	mRNA	1161452	1165471	42305.00	-	.	ID=he.00g080610.m01-v1.0.a1;Name=he.00g080610.m01;Parent=he.00g080610-v1.0.a1;
JABWEG010000006.1	GenSAS_63493a1a2e90c-publish	exon	1161452	1161870	.	-	.	ID=he.00g080610.m01.exon01-v1.0.a1;Name=he.00g080610.m01.exon01;Parent=he.00g080610.m01-v1.0.a1;
JABWEG010000006.1	GenSAS_63493a1a2e90c-publish	CDS	1161452	1161870	.	-	1	ID=he.00g080610.m01.CDS01-v1.0.a1;Name=he.00g080610.m01.CDS01;Parent=he.00g080610.m01-v1.0.a1;
JABWEG010000006.1	GenSAS_63493a1a2e90c-publish	exon	1161924	1164108	.	-	.	ID=he.00g080610.m01.exon02-v1.0.a1;Name=he.00g080610.m01.exon02;Parent=he.00g080610.m01-v1.0.a1;
JABWEG010000006.1	GenSAS_63493a1a2e90c-publish	CDS	1161924	1164108	.	-	0	ID=he.00g080610.m01.CDS02-v1.0.a1;Name=he.00g080610.m01.CDS02;Parent=he.00g080610.m01-v1.0.a1;
JABWEG010000006.1	GenSAS_63493a1a2e90c-publish	exon	1164161	1164688	.	-	.	ID=he.00g080610.m01.exon03-v1.0.a1;Name=he.00g080610.m01.exon03;Parent=he.00g080610.m01-v1.0.a1;
JABWEG010000006.1	GenSAS_63493a1a2e90c-publish	CDS	1164161	1164688	.	-	0	ID=he.00g080610.m01.CDS03-v1.0.a1;Name=he.00g080610.m01.CDS03;Parent=he.00g080610.m01-v1.0.a1;
JABWEG010000006.1	GenSAS_63493a1a2e90c-publish	exon	1165068	1165378	.	-	.	ID=he.00g080610.m01.exon04-v1.0.a1;Name=he.00g080610.m01.exon04;Parent=he.00g080610.m01-v1.0.a1;
JABWEG010000006.1	GenSAS_63493a1a2e90c-publish	CDS	1165068	1165378	.	-	1	ID=he.00g080610.m01.CDS04-v1.0.a1;Name=he.00g080610.m01.CDS04;Parent=he.00g080610.m01-v1.0.a1;
JABWEG010000006.1	GenSAS_63493a1a2e90c-publish	exon	1165459	1165471	.	-	.	ID=he.00g080610.m01.exon05-v1.0.a1;Name=he.00g080610.m01.exon05;Parent=he.00g080610.m01-v1.0.a1;
JABWEG010000006.1	GenSAS_63493a1a2e90c-publish	CDS	1165459	1165471	.	-	0	ID=he.00g080610.m01.CDS05-v1.0.a1;Name=he.00g080610.m01.CDS05;Parent=he.00g080610.m01-v1.0.a1;
JABWEG010000006.1	GenSAS_63493a1a2e90c-publish	gene	1172744	1173289	.	-	.	ID=he.00g080620-v1.0.a1;Name=he.00g080620;
JABWEG010000006.1	GenSAS_63493a1a2e90c-publish	mRNA	1172744	1173289	5445.00	-	.	ID=he.00g080620.m01-v1.0.a1;Name=he.00g080620.m01;Parent=he.00g080620-v1.0.a1;
JABWEG010000006.1	GenSAS_63493a1a2e90c-publish	exon	1172744	1172842	.	-	.	ID=he.00g080620.m01.exon01-v1.0.a1;Name=he.00g080620.m01.exon01;Parent=he.00g080620.m01-v1.0.a1;
JABWEG010000006.1	GenSAS_63493a1a2e90c-publish	CDS	1172744	1172842	.	-	0	ID=he.00g080620.m01.CDS01-v1.0.a1;Name=he.00g080620.m01.CDS01;Parent=he.00g080620.m01-v1.0.a1;
JABWEG010000006.1	GenSAS_63493a1a2e90c-publish	exon	1172902	1172994	.	-	.	ID=he.00g080620.m01.exon02-v1.0.a1;Name=he.00g080620.m01.exon02;Parent=he.00g080620.m01-v1.0.a1;
JABWEG010000006.1	GenSAS_63493a1a2e90c-publish	CDS	1172902	1172994	.	-	0	ID=he.00g080620.m01.CDS02-v1.0.a1;Name=he.00g080620.m01.CDS02;Parent=he.00g080620.m01-v1.0.a1;
JABWEG010000006.1	GenSAS_63493a1a2e90c-publish	exon	1173062	1173289	.	-	.	ID=he.00g080620.m01.exon03-v1.0.a1;Name=he.00g080620.m01.exon03;Parent=he.00g080620.m01-v1.0.a1;
JABWEG010000006.1	GenSAS_63493a1a2e90c-publish	CDS	1173062	1173289	.	-	0	ID=he.00g080620.m01.CDS03-v1.0.a1;Name=he.00g080620.m01.CDS03;Parent=he.00g080620.m01-v1.0.a1;
JABWEG010000006.1	GenSAS_63493a1a2e90c-publish	gene	1176193	1178458	.	-	.	ID=he.00g080630-v1.0.a1;Name=he.00g080630;
JABWEG010000006.1	GenSAS_63493a1a2e90c-publish	mRNA	1176193	1178458	22375.00	-	.	ID=he.00g080630.m01-v1.0.a1;Name=he.00g080630.m01;Parent=he.00g080630-v1.0.a1;
JABWEG010000006.1	GenSAS_63493a1a2e90c-publish	exon	1176193	1176453	.	-	.	ID=he.00g080630.m01.exon01-v1.0.a1;Name=he.00g080630.m01.exon01;Parent=he.00g080630.m01-v1.0.a1;
JABWEG010000006.1	GenSAS_63493a1a2e90c-publish	CDS	1176193	1176453	.	-	0	ID=he.00g080630.m01.CDS01-v1.0.a1;Name=he.00g080630.m01.CDS01;Parent=he.00g080630.m01-v1.0.a1;
JABWEG010000006.1	GenSAS_63493a1a2e90c-publish	exon	1176505	1176547	.	-	.	ID=he.00g080630.m01.exon02-v1.0.a1;Name=he.00g080630.m01.exon02;Parent=he.00g080630.m01-v1.0.a1;
JABWEG010000006.1	GenSAS_63493a1a2e90c-publish	CDS	1176505	1176547	.	-	2	ID=he.00g080630.m01.CDS02-v1.0.a1;Name=he.00g080630.m01.CDS02;Parent=he.00g080630.m01-v1.0.a1;
JABWEG010000006.1	GenSAS_63493a1a2e90c-publish	exon	1176596	1176602	.	-	.	ID=he.00g080630.m01.exon03-v1.0.a1;Name=he.00g080630.m01.exon03;Parent=he.00g080630.m01-v1.0.a1;
JABWEG010000006.1	GenSAS_63493a1a2e90c-publish	CDS	1176596	1176602	.	-	1	ID=he.00g080630.m01.CDS03-v1.0.a1;Name=he.00g080630.m01.CDS03;Parent=he.00g080630.m01-v1.0.a1;
JABWEG010000006.1	GenSAS_63493a1a2e90c-publish	exon	1176656	1176801	.	-	.	ID=he.00g080630.m01.exon04-v1.0.a1;Name=he.00g080630.m01.exon04;Parent=he.00g080630.m01-v1.0.a1;
JABWEG010000006.1	GenSAS_63493a1a2e90c-publish	CDS	1176656	1176801	.	-	2	ID=he.00g080630.m01.CDS04-v1.0.a1;Name=he.00g080630.m01.CDS04;Parent=he.00g080630.m01-v1.0.a1;
JABWEG010000006.1	GenSAS_63493a1a2e90c-publish	exon	1176860	1176981	.	-	.	ID=he.00g080630.m01.exon05-v1.0.a1;Name=he.00g080630.m01.exon05;Parent=he.00g080630.m01-v1.0.a1;
JABWEG010000006.1	GenSAS_63493a1a2e90c-publish	CDS	1176860	1176981	.	-	0	ID=he.00g080630.m01.CDS05-v1.0.a1;Name=he.00g080630.m01.CDS05;Parent=he.00g080630.m01-v1.0.a1;
JABWEG010000006.1	GenSAS_63493a1a2e90c-publish	exon	1177036	1177271	.	-	.	ID=he.00g080630.m01.exon06-v1.0.a1;Name=he.00g080630.m01.exon06;Parent=he.00g080630.m01-v1.0.a1;
JABWEG010000006.1	GenSAS_63493a1a2e90c-publish	CDS	1177036	1177271	.	-	1	ID=he.00g080630.m01.CDS06-v1.0.a1;Name=he.00g080630.m01.CDS06;Parent=he.00g080630.m01-v1.0.a1;
JABWEG010000006.1	GenSAS_63493a1a2e90c-publish	exon	1177337	1177417	.	-	.	ID=he.00g080630.m01.exon07-v1.0.a1;Name=he.00g080630.m01.exon07;Parent=he.00g080630.m01-v1.0.a1;
JABWEG010000006.1	GenSAS_63493a1a2e90c-publish	CDS	1177337	1177417	.	-	1	ID=he.00g080630.m01.CDS07-v1.0.a1;Name=he.00g080630.m01.CDS07;Parent=he.00g080630.m01-v1.0.a1;
JABWEG010000006.1	GenSAS_63493a1a2e90c-publish	exon	1177468	1177563	.	-	.	ID=he.00g080630.m01.exon08-v1.0.a1;Name=he.00g080630.m01.exon08;Parent=he.00g080630.m01-v1.0.a1;
JABWEG010000006.1	GenSAS_63493a1a2e90c-publish	CDS	1177468	1177563	.	-	1	ID=he.00g080630.m01.CDS08-v1.0.a1;Name=he.00g080630.m01.CDS08;Parent=he.00g080630.m01-v1.0.a1;
JABWEG010000006.1	GenSAS_63493a1a2e90c-publish	exon	1177621	1177897	.	-	.	ID=he.00g080630.m01.exon09-v1.0.a1;Name=he.00g080630.m01.exon09;Parent=he.00g080630.m01-v1.0.a1;
JABWEG010000006.1	GenSAS_63493a1a2e90c-publish	CDS	1177621	1177897	.	-	0	ID=he.00g080630.m01.CDS09-v1.0.a1;Name=he.00g080630.m01.CDS09;Parent=he.00g080630.m01-v1.0.a1;
JABWEG010000006.1	GenSAS_63493a1a2e90c-publish	exon	1177953	1178050	.	-	.	ID=he.00g080630.m01.exon10-v1.0.a1;Name=he.00g080630.m01.exon10;Parent=he.00g080630.m01-v1.0.a1;
JABWEG010000006.1	GenSAS_63493a1a2e90c-publish	CDS	1177953	1178050	.	-	1	ID=he.00g080630.m01.CDS10-v1.0.a1;Name=he.00g080630.m01.CDS10;Parent=he.00g080630.m01-v1.0.a1;
JABWEG010000006.1	GenSAS_63493a1a2e90c-publish	exon	1178116	1178458	.	-	.	ID=he.00g080630.m01.exon11-v1.0.a1;Name=he.00g080630.m01.exon11;Parent=he.00g080630.m01-v1.0.a1;
JABWEG010000006.1	GenSAS_63493a1a2e90c-publish	CDS	1178116	1178458	.	-	0	ID=he.00g080630.m01.CDS11-v1.0.a1;Name=he.00g080630.m01.CDS11;Parent=he.00g080630.m01-v1.0.a1;
JABWEG010000006.1	GenSAS_63493a1a2e90c-publish	gene	1178844	1180506	.	-	.	ID=he.00g080640-v1.0.a1;Name=he.00g080640;
JABWEG010000006.1	GenSAS_63493a1a2e90c-publish	mRNA	1178844	1180506	16395.00	-	.	ID=he.00g080640.m01-v1.0.a1;Name=he.00g080640.m01;Parent=he.00g080640-v1.0.a1;
JABWEG010000006.1	GenSAS_63493a1a2e90c-publish	exon	1178844	1179104	.	-	.	ID=he.00g080640.m01.exon01-v1.0.a1;Name=he.00g080640.m01.exon01;Parent=he.00g080640.m01-v1.0.a1;
JABWEG010000006.1	GenSAS_63493a1a2e90c-publish	CDS	1178844	1179104	.	-	0	ID=he.00g080640.m01.CDS01-v1.0.a1;Name=he.00g080640.m01.CDS01;Parent=he.00g080640.m01-v1.0.a1;
JABWEG010000006.1	GenSAS_63493a1a2e90c-publish	exon	1179161	1179173	.	-	.	ID=he.00g080640.m01.exon02-v1.0.a1;Name=he.00g080640.m01.exon02;Parent=he.00g080640.m01-v1.0.a1;
JABWEG010000006.1	GenSAS_63493a1a2e90c-publish	CDS	1179161	1179173	.	-	2	ID=he.00g080640.m01.CDS02-v1.0.a1;Name=he.00g080640.m01.CDS02;Parent=he.00g080640.m01-v1.0.a1;
JABWEG010000006.1	GenSAS_63493a1a2e90c-publish	exon	1179239	1179245	.	-	.	ID=he.00g080640.m01.exon03-v1.0.a1;Name=he.00g080640.m01.exon03;Parent=he.00g080640.m01-v1.0.a1;
JABWEG010000006.1	GenSAS_63493a1a2e90c-publish	CDS	1179239	1179245	.	-	1	ID=he.00g080640.m01.CDS03-v1.0.a1;Name=he.00g080640.m01.CDS03;Parent=he.00g080640.m01-v1.0.a1;
JABWEG010000006.1	GenSAS_63493a1a2e90c-publish	exon	1179298	1179443	.	-	.	ID=he.00g080640.m01.exon04-v1.0.a1;Name=he.00g080640.m01.exon04;Parent=he.00g080640.m01-v1.0.a1;
JABWEG010000006.1	GenSAS_63493a1a2e90c-publish	CDS	1179298	1179443	.	-	2	ID=he.00g080640.m01.CDS04-v1.0.a1;Name=he.00g080640.m01.CDS04;Parent=he.00g080640.m01-v1.0.a1;
JABWEG010000006.1	GenSAS_63493a1a2e90c-publish	exon	1179497	1179618	.	-	.	ID=he.00g080640.m01.exon05-v1.0.a1;Name=he.00g080640.m01.exon05;Parent=he.00g080640.m01-v1.0.a1;
JABWEG010000006.1	GenSAS_63493a1a2e90c-publish	CDS	1179497	1179618	.	-	0	ID=he.00g080640.m01.CDS05-v1.0.a1;Name=he.00g080640.m01.CDS05;Parent=he.00g080640.m01-v1.0.a1;
JABWEG010000006.1	GenSAS_63493a1a2e90c-publish	exon	1179669	1179904	.	-	.	ID=he.00g080640.m01.exon06-v1.0.a1;Name=he.00g080640.m01.exon06;Parent=he.00g080640.m01-v1.0.a1;
JABWEG010000006.1	GenSAS_63493a1a2e90c-publish	CDS	1179669	1179904	.	-	1	ID=he.00g080640.m01.CDS06-v1.0.a1;Name=he.00g080640.m01.CDS06;Parent=he.00g080640.m01-v1.0.a1;
JABWEG010000006.1	GenSAS_63493a1a2e90c-publish	exon	1179965	1180045	.	-	.	ID=he.00g080640.m01.exon07-v1.0.a1;Name=he.00g080640.m01.exon07;Parent=he.00g080640.m01-v1.0.a1;
JABWEG010000006.1	GenSAS_63493a1a2e90c-publish	CDS	1179965	1180045	.	-	1	ID=he.00g080640.m01.CDS07-v1.0.a1;Name=he.00g080640.m01.CDS07;Parent=he.00g080640.m01-v1.0.a1;
JABWEG010000006.1	GenSAS_63493a1a2e90c-publish	exon	1180098	1180193	.	-	.	ID=he.00g080640.m01.exon08-v1.0.a1;Name=he.00g080640.m01.exon08;Parent=he.00g080640.m01-v1.0.a1;
JABWEG010000006.1	GenSAS_63493a1a2e90c-publish	CDS	1180098	1180193	.	-	1	ID=he.00g080640.m01.CDS08-v1.0.a1;Name=he.00g080640.m01.CDS08;Parent=he.00g080640.m01-v1.0.a1;
JABWEG010000006.1	GenSAS_63493a1a2e90c-publish	exon	1180248	1180506	.	-	.	ID=he.00g080640.m01.exon09-v1.0.a1;Name=he.00g080640.m01.exon09;Parent=he.00g080640.m01-v1.0.a1;
JABWEG010000006.1	GenSAS_63493a1a2e90c-publish	CDS	1180248	1180506	.	-	0	ID=he.00g080640.m01.CDS09-v1.0.a1;Name=he.00g080640.m01.CDS09;Parent=he.00g080640.m01-v1.0.a1;
JABWEG010000006.1	GenSAS_63493a1a2e90c-publish	gene	1181725	1182078	.	+	.	ID=he.00g080650-v1.0.a1;Name=he.00g080650;
JABWEG010000006.1	GenSAS_63493a1a2e90c-publish	mRNA	1181725	1182078	66315.00	+	.	ID=he.00g080650.m01-v1.0.a1;Name=he.00g080650.m01;Parent=he.00g080650-v1.0.a1;
JABWEG010000006.1	GenSAS_63493a1a2e90c-publish	exon	1181725	1181761	.	+	.	ID=he.00g080650.m01.exon01-v1.0.a1;Name=he.00g080650.m01.exon01;Parent=he.00g080650.m01-v1.0.a1;
JABWEG010000006.1	GenSAS_63493a1a2e90c-publish	CDS	1181725	1181761	.	+	0	ID=he.00g080650.m01.CDS01-v1.0.a1;Name=he.00g080650.m01.CDS01;Parent=he.00g080650.m01-v1.0.a1;
JABWEG010000006.1	GenSAS_63493a1a2e90c-publish	exon	1181816	1182078	.	+	.	ID=he.00g080650.m01.exon02-v1.0.a1;Name=he.00g080650.m01.exon02;Parent=he.00g080650.m01-v1.0.a1;
JABWEG010000006.1	GenSAS_63493a1a2e90c-publish	CDS	1181816	1182078	.	+	1	ID=he.00g080650.m01.CDS02-v1.0.a1;Name=he.00g080650.m01.CDS02;Parent=he.00g080650.m01-v1.0.a1;
JABWEG010000006.1	GenSAS_63493a1a2e90c-publish	gene	1183590	1184190	.	-	.	ID=he.00g080660-v1.0.a1;Name=he.00g080660;
JABWEG010000006.1	GenSAS_63493a1a2e90c-publish	mRNA	1183590	1184190	5995.00	-	.	ID=he.00g080660.m01-v1.0.a1;Name=he.00g080660.m01;Parent=he.00g080660-v1.0.a1;
JABWEG010000006.1	GenSAS_63493a1a2e90c-publish	exon	1183590	1184015	.	-	.	ID=he.00g080660.m01.exon01-v1.0.a1;Name=he.00g080660.m01.exon01;Parent=he.00g080660.m01-v1.0.a1;
JABWEG010000006.1	GenSAS_63493a1a2e90c-publish	CDS	1183590	1184015	.	-	0	ID=he.00g080660.m01.CDS01-v1.0.a1;Name=he.00g080660.m01.CDS01;Parent=he.00g080660.m01-v1.0.a1;
JABWEG010000006.1	GenSAS_63493a1a2e90c-publish	exon	1184068	1184190	.	-	.	ID=he.00g080660.m01.exon02-v1.0.a1;Name=he.00g080660.m01.exon02;Parent=he.00g080660.m01-v1.0.a1;
JABWEG010000006.1	GenSAS_63493a1a2e90c-publish	CDS	1184068	1184190	.	-	0	ID=he.00g080660.m01.CDS02-v1.0.a1;Name=he.00g080660.m01.CDS02;Parent=he.00g080660.m01-v1.0.a1;
JABWEG010000006.1	GenSAS_63493a1a2e90c-publish	gene	1184616	1186520	.	+	.	ID=he.00g080670-v1.0.a1;Name=he.00g080670;
JABWEG010000006.1	GenSAS_63493a1a2e90c-publish	mRNA	1184616	1186520	816225.00	+	.	ID=he.00g080670.m01-v1.0.a1;Name=he.00g080670.m01;Parent=he.00g080670-v1.0.a1;
JABWEG010000006.1	GenSAS_63493a1a2e90c-publish	exon	1184616	1184703	.	+	.	ID=he.00g080670.m01.exon01-v1.0.a1;Name=he.00g080670.m01.exon01;Parent=he.00g080670.m01-v1.0.a1;
JABWEG010000006.1	GenSAS_63493a1a2e90c-publish	CDS	1184616	1184703	.	+	0	ID=he.00g080670.m01.CDS01-v1.0.a1;Name=he.00g080670.m01.CDS01;Parent=he.00g080670.m01-v1.0.a1;
JABWEG010000006.1	GenSAS_63493a1a2e90c-publish	exon	1184752	1184808	.	+	.	ID=he.00g080670.m01.exon02-v1.0.a1;Name=he.00g080670.m01.exon02;Parent=he.00g080670.m01-v1.0.a1;
JABWEG010000006.1	GenSAS_63493a1a2e90c-publish	CDS	1184752	1184808	.	+	1	ID=he.00g080670.m01.CDS02-v1.0.a1;Name=he.00g080670.m01.CDS02;Parent=he.00g080670.m01-v1.0.a1;
JABWEG010000006.1	GenSAS_63493a1a2e90c-publish	exon	1184866	1184970	.	+	.	ID=he.00g080670.m01.exon03-v1.0.a1;Name=he.00g080670.m01.exon03;Parent=he.00g080670.m01-v1.0.a1;
JABWEG010000006.1	GenSAS_63493a1a2e90c-publish	CDS	1184866	1184970	.	+	1	ID=he.00g080670.m01.CDS03-v1.0.a1;Name=he.00g080670.m01.CDS03;Parent=he.00g080670.m01-v1.0.a1;
JABWEG010000006.1	GenSAS_63493a1a2e90c-publish	exon	1185017	1185538	.	+	.	ID=he.00g080670.m01.exon04-v1.0.a1;Name=he.00g080670.m01.exon04;Parent=he.00g080670.m01-v1.0.a1;
JABWEG010000006.1	GenSAS_63493a1a2e90c-publish	CDS	1185017	1185538	.	+	1	ID=he.00g080670.m01.CDS04-v1.0.a1;Name=he.00g080670.m01.CDS04;Parent=he.00g080670.m01-v1.0.a1;
JABWEG010000006.1	GenSAS_63493a1a2e90c-publish	exon	1185586	1186520	.	+	.	ID=he.00g080670.m01.exon05-v1.0.a1;Name=he.00g080670.m01.exon05;Parent=he.00g080670.m01-v1.0.a1;
JABWEG010000006.1	GenSAS_63493a1a2e90c-publish	CDS	1185586	1186520	.	+	1	ID=he.00g080670.m01.CDS05-v1.0.a1;Name=he.00g080670.m01.CDS05;Parent=he.00g080670.m01-v1.0.a1;
JABWEG010000006.1	GenSAS_63493a1a2e90c-publish	gene	1187200	1188662	.	+	.	ID=he.00g080680-v1.0.a1;Name=he.00g080680;
JABWEG010000006.1	GenSAS_63493a1a2e90c-publish	mRNA	1187200	1188662	2710755.00	+	.	ID=he.00g080680.m01-v1.0.a1;Name=he.00g080680.m01;Parent=he.00g080680-v1.0.a1;
JABWEG010000006.1	GenSAS_63493a1a2e90c-publish	exon	1187200	1187339	.	+	.	ID=he.00g080680.m01.exon01-v1.0.a1;Name=he.00g080680.m01.exon01;Parent=he.00g080680.m01-v1.0.a1;
JABWEG010000006.1	GenSAS_63493a1a2e90c-publish	CDS	1187200	1187339	.	+	0	ID=he.00g080680.m01.CDS01-v1.0.a1;Name=he.00g080680.m01.CDS01;Parent=he.00g080680.m01-v1.0.a1;
JABWEG010000006.1	GenSAS_63493a1a2e90c-publish	exon	1187401	1187452	.	+	.	ID=he.00g080680.m01.exon02-v1.0.a1;Name=he.00g080680.m01.exon02;Parent=he.00g080680.m01-v1.0.a1;
JABWEG010000006.1	GenSAS_63493a1a2e90c-publish	CDS	1187401	1187452	.	+	2	ID=he.00g080680.m01.CDS02-v1.0.a1;Name=he.00g080680.m01.CDS02;Parent=he.00g080680.m01-v1.0.a1;
JABWEG010000006.1	GenSAS_63493a1a2e90c-publish	exon	1187505	1187687	.	+	.	ID=he.00g080680.m01.exon03-v1.0.a1;Name=he.00g080680.m01.exon03;Parent=he.00g080680.m01-v1.0.a1;
JABWEG010000006.1	GenSAS_63493a1a2e90c-publish	CDS	1187505	1187687	.	+	0	ID=he.00g080680.m01.CDS03-v1.0.a1;Name=he.00g080680.m01.CDS03;Parent=he.00g080680.m01-v1.0.a1;
JABWEG010000006.1	GenSAS_63493a1a2e90c-publish	exon	1187736	1187864	.	+	.	ID=he.00g080680.m01.exon04-v1.0.a1;Name=he.00g080680.m01.exon04;Parent=he.00g080680.m01-v1.0.a1;
JABWEG010000006.1	GenSAS_63493a1a2e90c-publish	CDS	1187736	1187864	.	+	0	ID=he.00g080680.m01.CDS04-v1.0.a1;Name=he.00g080680.m01.CDS04;Parent=he.00g080680.m01-v1.0.a1;
JABWEG010000006.1	GenSAS_63493a1a2e90c-publish	exon	1187918	1188181	.	+	.	ID=he.00g080680.m01.exon05-v1.0.a1;Name=he.00g080680.m01.exon05;Parent=he.00g080680.m01-v1.0.a1;
JABWEG010000006.1	GenSAS_63493a1a2e90c-publish	CDS	1187918	1188181	.	+	0	ID=he.00g080680.m01.CDS05-v1.0.a1;Name=he.00g080680.m01.CDS05;Parent=he.00g080680.m01-v1.0.a1;
JABWEG010000006.1	GenSAS_63493a1a2e90c-publish	exon	1188235	1188360	.	+	.	ID=he.00g080680.m01.exon06-v1.0.a1;Name=he.00g080680.m01.exon06;Parent=he.00g080680.m01-v1.0.a1;
JABWEG010000006.1	GenSAS_63493a1a2e90c-publish	CDS	1188235	1188360	.	+	0	ID=he.00g080680.m01.CDS06-v1.0.a1;Name=he.00g080680.m01.CDS06;Parent=he.00g080680.m01-v1.0.a1;
JABWEG010000006.1	GenSAS_63493a1a2e90c-publish	exon	1188412	1188464	.	+	.	ID=he.00g080680.m01.exon07-v1.0.a1;Name=he.00g080680.m01.exon07;Parent=he.00g080680.m01-v1.0.a1;
JABWEG010000006.1	GenSAS_63493a1a2e90c-publish	CDS	1188412	1188464	.	+	0	ID=he.00g080680.m01.CDS07-v1.0.a1;Name=he.00g080680.m01.CDS07;Parent=he.00g080680.m01-v1.0.a1;
JABWEG010000006.1	GenSAS_63493a1a2e90c-publish	exon	1188518	1188662	.	+	.	ID=he.00g080680.m01.exon08-v1.0.a1;Name=he.00g080680.m01.exon08;Parent=he.00g080680.m01-v1.0.a1;
JABWEG010000006.1	GenSAS_63493a1a2e90c-publish	CDS	1188518	1188662	.	+	2	ID=he.00g080680.m01.CDS08-v1.0.a1;Name=he.00g080680.m01.CDS08;Parent=he.00g080680.m01-v1.0.a1;
JABWEG010000006.1	GenSAS_63493a1a2e90c-publish	gene	1189014	1190518	.	-	.	ID=he.00g080690-v1.0.a1;Name=he.00g080690;
JABWEG010000006.1	GenSAS_63493a1a2e90c-publish	mRNA	1189014	1190518	14560.00	-	.	ID=he.00g080690.m01-v1.0.a1;Name=he.00g080690.m01;Parent=he.00g080690-v1.0.a1;
JABWEG010000006.1	GenSAS_63493a1a2e90c-publish	exon	1189014	1189147	.	-	.	ID=he.00g080690.m01.exon01-v1.0.a1;Name=he.00g080690.m01.exon01;Parent=he.00g080690.m01-v1.0.a1;
JABWEG010000006.1	GenSAS_63493a1a2e90c-publish	CDS	1189014	1189147	.	-	1	ID=he.00g080690.m01.CDS01-v1.0.a1;Name=he.00g080690.m01.CDS01;Parent=he.00g080690.m01-v1.0.a1;
JABWEG010000006.1	GenSAS_63493a1a2e90c-publish	exon	1189200	1189370	.	-	.	ID=he.00g080690.m01.exon02-v1.0.a1;Name=he.00g080690.m01.exon02;Parent=he.00g080690.m01-v1.0.a1;
JABWEG010000006.1	GenSAS_63493a1a2e90c-publish	CDS	1189200	1189370	.	-	1	ID=he.00g080690.m01.CDS02-v1.0.a1;Name=he.00g080690.m01.CDS02;Parent=he.00g080690.m01-v1.0.a1;
JABWEG010000006.1	GenSAS_63493a1a2e90c-publish	exon	1189437	1189471	.	-	.	ID=he.00g080690.m01.exon03-v1.0.a1;Name=he.00g080690.m01.exon03;Parent=he.00g080690.m01-v1.0.a1;
JABWEG010000006.1	GenSAS_63493a1a2e90c-publish	CDS	1189437	1189471	.	-	2	ID=he.00g080690.m01.CDS03-v1.0.a1;Name=he.00g080690.m01.CDS03;Parent=he.00g080690.m01-v1.0.a1;
JABWEG010000006.1	GenSAS_63493a1a2e90c-publish	exon	1189522	1189616	.	-	.	ID=he.00g080690.m01.exon04-v1.0.a1;Name=he.00g080690.m01.exon04;Parent=he.00g080690.m01-v1.0.a1;
JABWEG010000006.1	GenSAS_63493a1a2e90c-publish	CDS	1189522	1189616	.	-	0	ID=he.00g080690.m01.CDS04-v1.0.a1;Name=he.00g080690.m01.CDS04;Parent=he.00g080690.m01-v1.0.a1;
JABWEG010000006.1	GenSAS_63493a1a2e90c-publish	exon	1189669	1189806	.	-	.	ID=he.00g080690.m01.exon05-v1.0.a1;Name=he.00g080690.m01.exon05;Parent=he.00g080690.m01-v1.0.a1;
JABWEG010000006.1	GenSAS_63493a1a2e90c-publish	CDS	1189669	1189806	.	-	0	ID=he.00g080690.m01.CDS05-v1.0.a1;Name=he.00g080690.m01.CDS05;Parent=he.00g080690.m01-v1.0.a1;
JABWEG010000006.1	GenSAS_63493a1a2e90c-publish	exon	1189859	1189934	.	-	.	ID=he.00g080690.m01.exon06-v1.0.a1;Name=he.00g080690.m01.exon06;Parent=he.00g080690.m01-v1.0.a1;
JABWEG010000006.1	GenSAS_63493a1a2e90c-publish	CDS	1189859	1189934	.	-	2	ID=he.00g080690.m01.CDS06-v1.0.a1;Name=he.00g080690.m01.CDS06;Parent=he.00g080690.m01-v1.0.a1;
JABWEG010000006.1	GenSAS_63493a1a2e90c-publish	exon	1189993	1190137	.	-	.	ID=he.00g080690.m01.exon07-v1.0.a1;Name=he.00g080690.m01.exon07;Parent=he.00g080690.m01-v1.0.a1;
JABWEG010000006.1	GenSAS_63493a1a2e90c-publish	CDS	1189993	1190137	.	-	1	ID=he.00g080690.m01.CDS07-v1.0.a1;Name=he.00g080690.m01.CDS07;Parent=he.00g080690.m01-v1.0.a1;
JABWEG010000006.1	GenSAS_63493a1a2e90c-publish	exon	1190190	1190249	.	-	.	ID=he.00g080690.m01.exon08-v1.0.a1;Name=he.00g080690.m01.exon08;Parent=he.00g080690.m01-v1.0.a1;
JABWEG010000006.1	GenSAS_63493a1a2e90c-publish	CDS	1190190	1190249	.	-	1	ID=he.00g080690.m01.CDS08-v1.0.a1;Name=he.00g080690.m01.CDS08;Parent=he.00g080690.m01-v1.0.a1;
JABWEG010000006.1	GenSAS_63493a1a2e90c-publish	exon	1190303	1190330	.	-	.	ID=he.00g080690.m01.exon09-v1.0.a1;Name=he.00g080690.m01.exon09;Parent=he.00g080690.m01-v1.0.a1;
JABWEG010000006.1	GenSAS_63493a1a2e90c-publish	CDS	1190303	1190330	.	-	0	ID=he.00g080690.m01.CDS09-v1.0.a1;Name=he.00g080690.m01.CDS09;Parent=he.00g080690.m01-v1.0.a1;
JABWEG010000006.1	GenSAS_63493a1a2e90c-publish	exon	1190390	1190518	.	-	.	ID=he.00g080690.m01.exon10-v1.0.a1;Name=he.00g080690.m01.exon10;Parent=he.00g080690.m01-v1.0.a1;
JABWEG010000006.1	GenSAS_63493a1a2e90c-publish	CDS	1190390	1190518	.	-	0	ID=he.00g080690.m01.CDS10-v1.0.a1;Name=he.00g080690.m01.CDS10;Parent=he.00g080690.m01-v1.0.a1;
JABWEG010000006.1	GenSAS_63493a1a2e90c-publish	gene	1191911	1192603	.	+	.	ID=he.00g080700-v1.0.a1;Name=he.00g080700;
JABWEG010000006.1	GenSAS_63493a1a2e90c-publish	mRNA	1191911	1192603	2127305.00	+	.	ID=he.00g080700.m01-v1.0.a1;Name=he.00g080700.m01;Parent=he.00g080700-v1.0.a1;
JABWEG010000006.1	GenSAS_63493a1a2e90c-publish	exon	1191911	1192044	.	+	.	ID=he.00g080700.m01.exon01-v1.0.a1;Name=he.00g080700.m01.exon01;Parent=he.00g080700.m01-v1.0.a1;
JABWEG010000006.1	GenSAS_63493a1a2e90c-publish	CDS	1191911	1192044	.	+	0	ID=he.00g080700.m01.CDS01-v1.0.a1;Name=he.00g080700.m01.CDS01;Parent=he.00g080700.m01-v1.0.a1;
JABWEG010000006.1	GenSAS_63493a1a2e90c-publish	exon	1192095	1192146	.	+	.	ID=he.00g080700.m01.exon02-v1.0.a1;Name=he.00g080700.m01.exon02;Parent=he.00g080700.m01-v1.0.a1;
JABWEG010000006.1	GenSAS_63493a1a2e90c-publish	CDS	1192095	1192146	.	+	2	ID=he.00g080700.m01.CDS02-v1.0.a1;Name=he.00g080700.m01.CDS02;Parent=he.00g080700.m01-v1.0.a1;
JABWEG010000006.1	GenSAS_63493a1a2e90c-publish	exon	1192227	1192403	.	+	.	ID=he.00g080700.m01.exon03-v1.0.a1;Name=he.00g080700.m01.exon03;Parent=he.00g080700.m01-v1.0.a1;
JABWEG010000006.1	GenSAS_63493a1a2e90c-publish	CDS	1192227	1192403	.	+	0	ID=he.00g080700.m01.CDS03-v1.0.a1;Name=he.00g080700.m01.CDS03;Parent=he.00g080700.m01-v1.0.a1;
JABWEG010000006.1	GenSAS_63493a1a2e90c-publish	exon	1192454	1192603	.	+	.	ID=he.00g080700.m01.exon04-v1.0.a1;Name=he.00g080700.m01.exon04;Parent=he.00g080700.m01-v1.0.a1;
JABWEG010000006.1	GenSAS_63493a1a2e90c-publish	CDS	1192454	1192603	.	+	0	ID=he.00g080700.m01.CDS04-v1.0.a1;Name=he.00g080700.m01.CDS04;Parent=he.00g080700.m01-v1.0.a1;
JABWEG010000006.1	GenSAS_63493a1a2e90c-publish	gene	1192900	1194336	.	-	.	ID=he.00g080710-v1.0.a1;Name=he.00g080710;
JABWEG010000006.1	GenSAS_63493a1a2e90c-publish	mRNA	1192900	1194336	14355.00	-	.	ID=he.00g080710.m01-v1.0.a1;Name=he.00g080710.m01;Parent=he.00g080710-v1.0.a1;
JABWEG010000006.1	GenSAS_63493a1a2e90c-publish	exon	1192900	1193341	.	-	.	ID=he.00g080710.m01.exon01-v1.0.a1;Name=he.00g080710.m01.exon01;Parent=he.00g080710.m01-v1.0.a1;
JABWEG010000006.1	GenSAS_63493a1a2e90c-publish	CDS	1192900	1193341	.	-	2	ID=he.00g080710.m01.CDS01-v1.0.a1;Name=he.00g080710.m01.CDS01;Parent=he.00g080710.m01-v1.0.a1;
JABWEG010000006.1	GenSAS_63493a1a2e90c-publish	exon	1193401	1193971	.	-	.	ID=he.00g080710.m01.exon02-v1.0.a1;Name=he.00g080710.m01.exon02;Parent=he.00g080710.m01-v1.0.a1;
JABWEG010000006.1	GenSAS_63493a1a2e90c-publish	CDS	1193401	1193971	.	-	1	ID=he.00g080710.m01.CDS02-v1.0.a1;Name=he.00g080710.m01.CDS02;Parent=he.00g080710.m01-v1.0.a1;
JABWEG010000006.1	GenSAS_63493a1a2e90c-publish	exon	1194032	1194095	.	-	.	ID=he.00g080710.m01.exon03-v1.0.a1;Name=he.00g080710.m01.exon03;Parent=he.00g080710.m01-v1.0.a1;
JABWEG010000006.1	GenSAS_63493a1a2e90c-publish	CDS	1194032	1194095	.	-	0	ID=he.00g080710.m01.CDS03-v1.0.a1;Name=he.00g080710.m01.CDS03;Parent=he.00g080710.m01-v1.0.a1;
JABWEG010000006.1	GenSAS_63493a1a2e90c-publish	exon	1194154	1194336	.	-	.	ID=he.00g080710.m01.exon04-v1.0.a1;Name=he.00g080710.m01.exon04;Parent=he.00g080710.m01-v1.0.a1;
JABWEG010000006.1	GenSAS_63493a1a2e90c-publish	CDS	1194154	1194336	.	-	0	ID=he.00g080710.m01.CDS04-v1.0.a1;Name=he.00g080710.m01.CDS04;Parent=he.00g080710.m01-v1.0.a1;
JABWEG010000006.1	GenSAS_63493a1a2e90c-publish	gene	1194837	1195598	.	-	.	ID=he.00g080720-v1.0.a1;Name=he.00g080720;
JABWEG010000006.1	GenSAS_63493a1a2e90c-publish	mRNA	1194837	1195598	7605.00	-	.	ID=he.00g080720.m01-v1.0.a1;Name=he.00g080720.m01;Parent=he.00g080720-v1.0.a1;
JABWEG010000006.1	GenSAS_63493a1a2e90c-publish	exon	1194837	1195598	.	-	.	ID=he.00g080720.m01.exon01-v1.0.a1;Name=he.00g080720.m01.exon01;Parent=he.00g080720.m01-v1.0.a1;
JABWEG010000006.1	GenSAS_63493a1a2e90c-publish	CDS	1194837	1195598	.	-	0	ID=he.00g080720.m01.CDS01-v1.0.a1;Name=he.00g080720.m01.CDS01;Parent=he.00g080720.m01-v1.0.a1;
JABWEG010000006.1	GenSAS_63493a1a2e90c-publish	gene	1198764	1199766	.	-	.	ID=he.00g080730-v1.0.a1;Name=he.00g080730;
JABWEG010000006.1	GenSAS_63493a1a2e90c-publish	mRNA	1198764	1199766	10015.00	-	.	ID=he.00g080730.m01-v1.0.a1;Name=he.00g080730.m01;Parent=he.00g080730-v1.0.a1;
JABWEG010000006.1	GenSAS_63493a1a2e90c-publish	exon	1198764	1199008	.	-	.	ID=he.00g080730.m01.exon01-v1.0.a1;Name=he.00g080730.m01.exon01;Parent=he.00g080730.m01-v1.0.a1;
JABWEG010000006.1	GenSAS_63493a1a2e90c-publish	CDS	1198764	1199008	.	-	1	ID=he.00g080730.m01.CDS01-v1.0.a1;Name=he.00g080730.m01.CDS01;Parent=he.00g080730.m01-v1.0.a1;
JABWEG010000006.1	GenSAS_63493a1a2e90c-publish	exon	1199062	1199413	.	-	.	ID=he.00g080730.m01.exon02-v1.0.a1;Name=he.00g080730.m01.exon02;Parent=he.00g080730.m01-v1.0.a1;
JABWEG010000006.1	GenSAS_63493a1a2e90c-publish	CDS	1199062	1199413	.	-	0	ID=he.00g080730.m01.CDS02-v1.0.a1;Name=he.00g080730.m01.CDS02;Parent=he.00g080730.m01-v1.0.a1;
JABWEG010000006.1	GenSAS_63493a1a2e90c-publish	exon	1199463	1199520	.	-	.	ID=he.00g080730.m01.exon03-v1.0.a1;Name=he.00g080730.m01.exon03;Parent=he.00g080730.m01-v1.0.a1;
JABWEG010000006.1	GenSAS_63493a1a2e90c-publish	CDS	1199463	1199520	.	-	2	ID=he.00g080730.m01.CDS03-v1.0.a1;Name=he.00g080730.m01.CDS03;Parent=he.00g080730.m01-v1.0.a1;
JABWEG010000006.1	GenSAS_63493a1a2e90c-publish	exon	1199573	1199766	.	-	.	ID=he.00g080730.m01.exon04-v1.0.a1;Name=he.00g080730.m01.exon04;Parent=he.00g080730.m01-v1.0.a1;
JABWEG010000006.1	GenSAS_63493a1a2e90c-publish	CDS	1199573	1199766	.	-	0	ID=he.00g080730.m01.CDS04-v1.0.a1;Name=he.00g080730.m01.CDS04;Parent=he.00g080730.m01-v1.0.a1;
JABWEG010000006.1	GenSAS_63493a1a2e90c-publish	gene	1201486	1202299	.	+	.	ID=he.00g080740-v1.0.a1;Name=he.00g080740;
JABWEG010000006.1	GenSAS_63493a1a2e90c-publish	mRNA	1201486	1202299	17485.00	+	.	ID=he.00g080740.m01-v1.0.a1;Name=he.00g080740.m01;Parent=he.00g080740-v1.0.a1;
JABWEG010000006.1	GenSAS_63493a1a2e90c-publish	exon	1201486	1201597	.	+	.	ID=he.00g080740.m01.exon01-v1.0.a1;Name=he.00g080740.m01.exon01;Parent=he.00g080740.m01-v1.0.a1;
JABWEG010000006.1	GenSAS_63493a1a2e90c-publish	CDS	1201486	1201597	.	+	0	ID=he.00g080740.m01.CDS01-v1.0.a1;Name=he.00g080740.m01.CDS01;Parent=he.00g080740.m01-v1.0.a1;
JABWEG010000006.1	GenSAS_63493a1a2e90c-publish	exon	1201715	1201784	.	+	.	ID=he.00g080740.m01.exon02-v1.0.a1;Name=he.00g080740.m01.exon02;Parent=he.00g080740.m01-v1.0.a1;
JABWEG010000006.1	GenSAS_63493a1a2e90c-publish	CDS	1201715	1201784	.	+	1	ID=he.00g080740.m01.CDS02-v1.0.a1;Name=he.00g080740.m01.CDS02;Parent=he.00g080740.m01-v1.0.a1;
JABWEG010000006.1	GenSAS_63493a1a2e90c-publish	exon	1201834	1201993	.	+	.	ID=he.00g080740.m01.exon03-v1.0.a1;Name=he.00g080740.m01.exon03;Parent=he.00g080740.m01-v1.0.a1;
JABWEG010000006.1	GenSAS_63493a1a2e90c-publish	CDS	1201834	1201993	.	+	2	ID=he.00g080740.m01.CDS03-v1.0.a1;Name=he.00g080740.m01.CDS03;Parent=he.00g080740.m01-v1.0.a1;
JABWEG010000006.1	GenSAS_63493a1a2e90c-publish	exon	1202051	1202299	.	+	.	ID=he.00g080740.m01.exon04-v1.0.a1;Name=he.00g080740.m01.exon04;Parent=he.00g080740.m01-v1.0.a1;
JABWEG010000006.1	GenSAS_63493a1a2e90c-publish	CDS	1202051	1202299	.	+	0	ID=he.00g080740.m01.CDS04-v1.0.a1;Name=he.00g080740.m01.CDS04;Parent=he.00g080740.m01-v1.0.a1;
JABWEG010000006.1	GenSAS_63493a1a2e90c-publish	gene	1214634	1218113	.	-	.	ID=he.00g080750-v1.0.a1;Name=he.00g080750;
JABWEG010000006.1	GenSAS_63493a1a2e90c-publish	mRNA	1214634	1218113	26680.00	-	.	ID=he.00g080750.m01-v1.0.a1;Name=he.00g080750.m01;Parent=he.00g080750-v1.0.a1;
JABWEG010000006.1	GenSAS_63493a1a2e90c-publish	exon	1214634	1215059	.	-	.	ID=he.00g080750.m01.exon01-v1.0.a1;Name=he.00g080750.m01.exon01;Parent=he.00g080750.m01-v1.0.a1;
JABWEG010000006.1	GenSAS_63493a1a2e90c-publish	CDS	1214634	1215059	.	-	0	ID=he.00g080750.m01.CDS01-v1.0.a1;Name=he.00g080750.m01.CDS01;Parent=he.00g080750.m01-v1.0.a1;
JABWEG010000006.1	GenSAS_63493a1a2e90c-publish	exon	1215121	1215193	.	-	.	ID=he.00g080750.m01.exon02-v1.0.a1;Name=he.00g080750.m01.exon02;Parent=he.00g080750.m01-v1.0.a1;
JABWEG010000006.1	GenSAS_63493a1a2e90c-publish	CDS	1215121	1215193	.	-	2	ID=he.00g080750.m01.CDS02-v1.0.a1;Name=he.00g080750.m01.CDS02;Parent=he.00g080750.m01-v1.0.a1;
JABWEG010000006.1	GenSAS_63493a1a2e90c-publish	exon	1215256	1215600	.	-	.	ID=he.00g080750.m01.exon03-v1.0.a1;Name=he.00g080750.m01.exon03;Parent=he.00g080750.m01-v1.0.a1;
JABWEG010000006.1	GenSAS_63493a1a2e90c-publish	CDS	1215256	1215600	.	-	2	ID=he.00g080750.m01.CDS03-v1.0.a1;Name=he.00g080750.m01.CDS03;Parent=he.00g080750.m01-v1.0.a1;
JABWEG010000006.1	GenSAS_63493a1a2e90c-publish	exon	1215659	1216297	.	-	.	ID=he.00g080750.m01.exon04-v1.0.a1;Name=he.00g080750.m01.exon04;Parent=he.00g080750.m01-v1.0.a1;
JABWEG010000006.1	GenSAS_63493a1a2e90c-publish	CDS	1215659	1216297	.	-	2	ID=he.00g080750.m01.CDS04-v1.0.a1;Name=he.00g080750.m01.CDS04;Parent=he.00g080750.m01-v1.0.a1;
JABWEG010000006.1	GenSAS_63493a1a2e90c-publish	exon	1217070	1217170	.	-	.	ID=he.00g080750.m01.exon05-v1.0.a1;Name=he.00g080750.m01.exon05;Parent=he.00g080750.m01-v1.0.a1;
JABWEG010000006.1	GenSAS_63493a1a2e90c-publish	CDS	1217070	1217170	.	-	0	ID=he.00g080750.m01.CDS05-v1.0.a1;Name=he.00g080750.m01.CDS05;Parent=he.00g080750.m01-v1.0.a1;
JABWEG010000006.1	GenSAS_63493a1a2e90c-publish	exon	1217223	1218113	.	-	.	ID=he.00g080750.m01.exon06-v1.0.a1;Name=he.00g080750.m01.exon06;Parent=he.00g080750.m01-v1.0.a1;
JABWEG010000006.1	GenSAS_63493a1a2e90c-publish	CDS	1217223	1218113	.	-	0	ID=he.00g080750.m01.CDS06-v1.0.a1;Name=he.00g080750.m01.CDS06;Parent=he.00g080750.m01-v1.0.a1;
JABWEG010000006.1	GenSAS_63493a1a2e90c-publish	gene	1218397	1218895	.	+	.	ID=he.00g080760-v1.0.a1;Name=he.00g080760;
JABWEG010000006.1	GenSAS_63493a1a2e90c-publish	mRNA	1218397	1218895	503095.00	+	.	ID=he.00g080760.m01-v1.0.a1;Name=he.00g080760.m01;Parent=he.00g080760-v1.0.a1;
JABWEG010000006.1	GenSAS_63493a1a2e90c-publish	exon	1218397	1218434	.	+	.	ID=he.00g080760.m01.exon01-v1.0.a1;Name=he.00g080760.m01.exon01;Parent=he.00g080760.m01-v1.0.a1;
JABWEG010000006.1	GenSAS_63493a1a2e90c-publish	CDS	1218397	1218434	.	+	0	ID=he.00g080760.m01.CDS01-v1.0.a1;Name=he.00g080760.m01.CDS01;Parent=he.00g080760.m01-v1.0.a1;
JABWEG010000006.1	GenSAS_63493a1a2e90c-publish	exon	1218487	1218574	.	+	.	ID=he.00g080760.m01.exon02-v1.0.a1;Name=he.00g080760.m01.exon02;Parent=he.00g080760.m01-v1.0.a1;
JABWEG010000006.1	GenSAS_63493a1a2e90c-publish	CDS	1218487	1218574	.	+	2	ID=he.00g080760.m01.CDS02-v1.0.a1;Name=he.00g080760.m01.CDS02;Parent=he.00g080760.m01-v1.0.a1;
JABWEG010000006.1	GenSAS_63493a1a2e90c-publish	exon	1218625	1218684	.	+	.	ID=he.00g080760.m01.exon03-v1.0.a1;Name=he.00g080760.m01.exon03;Parent=he.00g080760.m01-v1.0.a1;
JABWEG010000006.1	GenSAS_63493a1a2e90c-publish	CDS	1218625	1218684	.	+	0	ID=he.00g080760.m01.CDS03-v1.0.a1;Name=he.00g080760.m01.CDS03;Parent=he.00g080760.m01-v1.0.a1;
JABWEG010000006.1	GenSAS_63493a1a2e90c-publish	exon	1218737	1218895	.	+	.	ID=he.00g080760.m01.exon04-v1.0.a1;Name=he.00g080760.m01.exon04;Parent=he.00g080760.m01-v1.0.a1;
JABWEG010000006.1	GenSAS_63493a1a2e90c-publish	CDS	1218737	1218895	.	+	0	ID=he.00g080760.m01.CDS04-v1.0.a1;Name=he.00g080760.m01.CDS04;Parent=he.00g080760.m01-v1.0.a1;
JABWEG010000006.1	GenSAS_63493a1a2e90c-publish	gene	1219392	1221742	.	+	.	ID=he.00g080770-v1.0.a1;Name=he.00g080770;
JABWEG010000006.1	GenSAS_63493a1a2e90c-publish	mRNA	1219392	1221742	409770.00	+	.	ID=he.00g080770.m01-v1.0.a1;Name=he.00g080770.m01;Parent=he.00g080770-v1.0.a1;
JABWEG010000006.1	GenSAS_63493a1a2e90c-publish	exon	1219392	1219754	.	+	.	ID=he.00g080770.m01.exon01-v1.0.a1;Name=he.00g080770.m01.exon01;Parent=he.00g080770.m01-v1.0.a1;
JABWEG010000006.1	GenSAS_63493a1a2e90c-publish	CDS	1219392	1219754	.	+	0	ID=he.00g080770.m01.CDS01-v1.0.a1;Name=he.00g080770.m01.CDS01;Parent=he.00g080770.m01-v1.0.a1;
JABWEG010000006.1	GenSAS_63493a1a2e90c-publish	exon	1220167	1220662	.	+	.	ID=he.00g080770.m01.exon02-v1.0.a1;Name=he.00g080770.m01.exon02;Parent=he.00g080770.m01-v1.0.a1;
JABWEG010000006.1	GenSAS_63493a1a2e90c-publish	CDS	1220167	1220662	.	+	0	ID=he.00g080770.m01.CDS02-v1.0.a1;Name=he.00g080770.m01.CDS02;Parent=he.00g080770.m01-v1.0.a1;
JABWEG010000006.1	GenSAS_63493a1a2e90c-publish	exon	1220719	1221652	.	+	.	ID=he.00g080770.m01.exon03-v1.0.a1;Name=he.00g080770.m01.exon03;Parent=he.00g080770.m01-v1.0.a1;
JABWEG010000006.1	GenSAS_63493a1a2e90c-publish	CDS	1220719	1221652	.	+	1	ID=he.00g080770.m01.CDS03-v1.0.a1;Name=he.00g080770.m01.CDS03;Parent=he.00g080770.m01-v1.0.a1;
JABWEG010000006.1	GenSAS_63493a1a2e90c-publish	exon	1221709	1221742	.	+	.	ID=he.00g080770.m01.exon04-v1.0.a1;Name=he.00g080770.m01.exon04;Parent=he.00g080770.m01-v1.0.a1;
JABWEG010000006.1	GenSAS_63493a1a2e90c-publish	CDS	1221709	1221742	.	+	2	ID=he.00g080770.m01.CDS04-v1.0.a1;Name=he.00g080770.m01.CDS04;Parent=he.00g080770.m01-v1.0.a1;
JABWEG010000006.1	GenSAS_63493a1a2e90c-publish	gene	1222873	1223384	.	+	.	ID=he.00g080780-v1.0.a1;Name=he.00g080780;
JABWEG010000006.1	GenSAS_63493a1a2e90c-publish	mRNA	1222873	1223384	4880.00	+	.	ID=he.00g080780.m01-v1.0.a1;Name=he.00g080780.m01;Parent=he.00g080780-v1.0.a1;
JABWEG010000006.1	GenSAS_63493a1a2e90c-publish	exon	1222873	1223067	.	+	.	ID=he.00g080780.m01.exon01-v1.0.a1;Name=he.00g080780.m01.exon01;Parent=he.00g080780.m01-v1.0.a1;
JABWEG010000006.1	GenSAS_63493a1a2e90c-publish	CDS	1222873	1223067	.	+	0	ID=he.00g080780.m01.CDS01-v1.0.a1;Name=he.00g080780.m01.CDS01;Parent=he.00g080780.m01-v1.0.a1;
JABWEG010000006.1	GenSAS_63493a1a2e90c-publish	exon	1223118	1223384	.	+	.	ID=he.00g080780.m01.exon02-v1.0.a1;Name=he.00g080780.m01.exon02;Parent=he.00g080780.m01-v1.0.a1;
JABWEG010000006.1	GenSAS_63493a1a2e90c-publish	CDS	1223118	1223384	.	+	0	ID=he.00g080780.m01.CDS02-v1.0.a1;Name=he.00g080780.m01.CDS02;Parent=he.00g080780.m01-v1.0.a1;
JABWEG010000006.1	GenSAS_63493a1a2e90c-publish	gene	1223833	1224709	.	+	.	ID=he.00g080790-v1.0.a1;Name=he.00g080790;
JABWEG010000006.1	GenSAS_63493a1a2e90c-publish	mRNA	1223833	1224709	8755.00	+	.	ID=he.00g080790.m01-v1.0.a1;Name=he.00g080790.m01;Parent=he.00g080790-v1.0.a1;
JABWEG010000006.1	GenSAS_63493a1a2e90c-publish	exon	1223833	1223908	.	+	.	ID=he.00g080790.m01.exon01-v1.0.a1;Name=he.00g080790.m01.exon01;Parent=he.00g080790.m01-v1.0.a1;
JABWEG010000006.1	GenSAS_63493a1a2e90c-publish	CDS	1223833	1223908	.	+	0	ID=he.00g080790.m01.CDS01-v1.0.a1;Name=he.00g080790.m01.CDS01;Parent=he.00g080790.m01-v1.0.a1;
JABWEG010000006.1	GenSAS_63493a1a2e90c-publish	exon	1223958	1224100	.	+	.	ID=he.00g080790.m01.exon02-v1.0.a1;Name=he.00g080790.m01.exon02;Parent=he.00g080790.m01-v1.0.a1;
JABWEG010000006.1	GenSAS_63493a1a2e90c-publish	CDS	1223958	1224100	.	+	1	ID=he.00g080790.m01.CDS02-v1.0.a1;Name=he.00g080790.m01.CDS02;Parent=he.00g080790.m01-v1.0.a1;
JABWEG010000006.1	GenSAS_63493a1a2e90c-publish	exon	1224158	1224370	.	+	.	ID=he.00g080790.m01.exon03-v1.0.a1;Name=he.00g080790.m01.exon03;Parent=he.00g080790.m01-v1.0.a1;
JABWEG010000006.1	GenSAS_63493a1a2e90c-publish	CDS	1224158	1224370	.	+	0	ID=he.00g080790.m01.CDS03-v1.0.a1;Name=he.00g080790.m01.CDS03;Parent=he.00g080790.m01-v1.0.a1;
JABWEG010000006.1	GenSAS_63493a1a2e90c-publish	exon	1224428	1224709	.	+	.	ID=he.00g080790.m01.exon04-v1.0.a1;Name=he.00g080790.m01.exon04;Parent=he.00g080790.m01-v1.0.a1;
JABWEG010000006.1	GenSAS_63493a1a2e90c-publish	CDS	1224428	1224709	.	+	0	ID=he.00g080790.m01.CDS04-v1.0.a1;Name=he.00g080790.m01.CDS04;Parent=he.00g080790.m01-v1.0.a1;
JABWEG010000006.1	GenSAS_63493a1a2e90c-publish	gene	1226167	1228714	.	+	.	ID=he.00g080800-v1.0.a1;Name=he.00g080800;
JABWEG010000006.1	GenSAS_63493a1a2e90c-publish	mRNA	1226167	1228714	649705.00	+	.	ID=he.00g080800.m01-v1.0.a1;Name=he.00g080800.m01;Parent=he.00g080800-v1.0.a1;
JABWEG010000006.1	GenSAS_63493a1a2e90c-publish	exon	1226167	1226193	.	+	.	ID=he.00g080800.m01.exon01-v1.0.a1;Name=he.00g080800.m01.exon01;Parent=he.00g080800.m01-v1.0.a1;
JABWEG010000006.1	GenSAS_63493a1a2e90c-publish	CDS	1226167	1226193	.	+	0	ID=he.00g080800.m01.CDS01-v1.0.a1;Name=he.00g080800.m01.CDS01;Parent=he.00g080800.m01-v1.0.a1;
JABWEG010000006.1	GenSAS_63493a1a2e90c-publish	exon	1226272	1226731	.	+	.	ID=he.00g080800.m01.exon02-v1.0.a1;Name=he.00g080800.m01.exon02;Parent=he.00g080800.m01-v1.0.a1;
JABWEG010000006.1	GenSAS_63493a1a2e90c-publish	CDS	1226272	1226731	.	+	0	ID=he.00g080800.m01.CDS02-v1.0.a1;Name=he.00g080800.m01.CDS02;Parent=he.00g080800.m01-v1.0.a1;
JABWEG010000006.1	GenSAS_63493a1a2e90c-publish	exon	1226797	1226810	.	+	.	ID=he.00g080800.m01.exon03-v1.0.a1;Name=he.00g080800.m01.exon03;Parent=he.00g080800.m01-v1.0.a1;
JABWEG010000006.1	GenSAS_63493a1a2e90c-publish	CDS	1226797	1226810	.	+	1	ID=he.00g080800.m01.CDS03-v1.0.a1;Name=he.00g080800.m01.CDS03;Parent=he.00g080800.m01-v1.0.a1;
JABWEG010000006.1	GenSAS_63493a1a2e90c-publish	exon	1226862	1227062	.	+	.	ID=he.00g080800.m01.exon04-v1.0.a1;Name=he.00g080800.m01.exon04;Parent=he.00g080800.m01-v1.0.a1;
JABWEG010000006.1	GenSAS_63493a1a2e90c-publish	CDS	1226862	1227062	.	+	0	ID=he.00g080800.m01.CDS04-v1.0.a1;Name=he.00g080800.m01.CDS04;Parent=he.00g080800.m01-v1.0.a1;
JABWEG010000006.1	GenSAS_63493a1a2e90c-publish	exon	1227129	1227971	.	+	.	ID=he.00g080800.m01.exon05-v1.0.a1;Name=he.00g080800.m01.exon05;Parent=he.00g080800.m01-v1.0.a1;
JABWEG010000006.1	GenSAS_63493a1a2e90c-publish	CDS	1227129	1227971	.	+	0	ID=he.00g080800.m01.CDS05-v1.0.a1;Name=he.00g080800.m01.CDS05;Parent=he.00g080800.m01-v1.0.a1;
JABWEG010000006.1	GenSAS_63493a1a2e90c-publish	exon	1228022	1228714	.	+	.	ID=he.00g080800.m01.exon06-v1.0.a1;Name=he.00g080800.m01.exon06;Parent=he.00g080800.m01-v1.0.a1;
JABWEG010000006.1	GenSAS_63493a1a2e90c-publish	CDS	1228022	1228714	.	+	0	ID=he.00g080800.m01.CDS06-v1.0.a1;Name=he.00g080800.m01.CDS06;Parent=he.00g080800.m01-v1.0.a1;
JABWEG010000006.1	GenSAS_63493a1a2e90c-publish	gene	1229886	1230506	.	+	.	ID=he.00g080810-v1.0.a1;Name=he.00g080810;
JABWEG010000006.1	GenSAS_63493a1a2e90c-publish	mRNA	1229886	1230506	4710.00	+	.	ID=he.00g080810.m01-v1.0.a1;Name=he.00g080810.m01;Parent=he.00g080810-v1.0.a1;
JABWEG010000006.1	GenSAS_63493a1a2e90c-publish	exon	1229886	1229900	.	+	.	ID=he.00g080810.m01.exon01-v1.0.a1;Name=he.00g080810.m01.exon01;Parent=he.00g080810.m01-v1.0.a1;
JABWEG010000006.1	GenSAS_63493a1a2e90c-publish	CDS	1229886	1229900	.	+	0	ID=he.00g080810.m01.CDS01-v1.0.a1;Name=he.00g080810.m01.CDS01;Parent=he.00g080810.m01-v1.0.a1;
JABWEG010000006.1	GenSAS_63493a1a2e90c-publish	exon	1229956	1229984	.	+	.	ID=he.00g080810.m01.exon02-v1.0.a1;Name=he.00g080810.m01.exon02;Parent=he.00g080810.m01-v1.0.a1;
JABWEG010000006.1	GenSAS_63493a1a2e90c-publish	CDS	1229956	1229984	.	+	0	ID=he.00g080810.m01.CDS02-v1.0.a1;Name=he.00g080810.m01.CDS02;Parent=he.00g080810.m01-v1.0.a1;
JABWEG010000006.1	GenSAS_63493a1a2e90c-publish	exon	1230038	1230074	.	+	.	ID=he.00g080810.m01.exon03-v1.0.a1;Name=he.00g080810.m01.exon03;Parent=he.00g080810.m01-v1.0.a1;
JABWEG010000006.1	GenSAS_63493a1a2e90c-publish	CDS	1230038	1230074	.	+	2	ID=he.00g080810.m01.CDS03-v1.0.a1;Name=he.00g080810.m01.CDS03;Parent=he.00g080810.m01-v1.0.a1;
JABWEG010000006.1	GenSAS_63493a1a2e90c-publish	exon	1230123	1230506	.	+	.	ID=he.00g080810.m01.exon04-v1.0.a1;Name=he.00g080810.m01.exon04;Parent=he.00g080810.m01-v1.0.a1;
JABWEG010000006.1	GenSAS_63493a1a2e90c-publish	CDS	1230123	1230506	.	+	0	ID=he.00g080810.m01.CDS04-v1.0.a1;Name=he.00g080810.m01.CDS04;Parent=he.00g080810.m01-v1.0.a1;
JABWEG010000006.1	GenSAS_63493a1a2e90c-publish	gene	1231837	1233874	.	-	.	ID=he.00g080820-v1.0.a1;Name=he.00g080820;
JABWEG010000006.1	GenSAS_63493a1a2e90c-publish	mRNA	1231837	1233874	20365.00	-	.	ID=he.00g080820.m01-v1.0.a1;Name=he.00g080820.m01;Parent=he.00g080820-v1.0.a1;
JABWEG010000006.1	GenSAS_63493a1a2e90c-publish	exon	1231837	1232209	.	-	.	ID=he.00g080820.m01.exon01-v1.0.a1;Name=he.00g080820.m01.exon01;Parent=he.00g080820.m01-v1.0.a1;
JABWEG010000006.1	GenSAS_63493a1a2e90c-publish	CDS	1231837	1232209	.	-	2	ID=he.00g080820.m01.CDS01-v1.0.a1;Name=he.00g080820.m01.CDS01;Parent=he.00g080820.m01-v1.0.a1;
JABWEG010000006.1	GenSAS_63493a1a2e90c-publish	exon	1232271	1232545	.	-	.	ID=he.00g080820.m01.exon02-v1.0.a1;Name=he.00g080820.m01.exon02;Parent=he.00g080820.m01-v1.0.a1;
JABWEG010000006.1	GenSAS_63493a1a2e90c-publish	CDS	1232271	1232545	.	-	0	ID=he.00g080820.m01.CDS02-v1.0.a1;Name=he.00g080820.m01.CDS02;Parent=he.00g080820.m01-v1.0.a1;
JABWEG010000006.1	GenSAS_63493a1a2e90c-publish	exon	1232599	1232644	.	-	.	ID=he.00g080820.m01.exon03-v1.0.a1;Name=he.00g080820.m01.exon03;Parent=he.00g080820.m01-v1.0.a1;
JABWEG010000006.1	GenSAS_63493a1a2e90c-publish	CDS	1232599	1232644	.	-	2	ID=he.00g080820.m01.CDS03-v1.0.a1;Name=he.00g080820.m01.CDS03;Parent=he.00g080820.m01-v1.0.a1;
JABWEG010000006.1	GenSAS_63493a1a2e90c-publish	exon	1232697	1232903	.	-	.	ID=he.00g080820.m01.exon04-v1.0.a1;Name=he.00g080820.m01.exon04;Parent=he.00g080820.m01-v1.0.a1;
JABWEG010000006.1	GenSAS_63493a1a2e90c-publish	CDS	1232697	1232903	.	-	2	ID=he.00g080820.m01.CDS04-v1.0.a1;Name=he.00g080820.m01.CDS04;Parent=he.00g080820.m01-v1.0.a1;
JABWEG010000006.1	GenSAS_63493a1a2e90c-publish	exon	1232954	1232985	.	-	.	ID=he.00g080820.m01.exon05-v1.0.a1;Name=he.00g080820.m01.exon05;Parent=he.00g080820.m01-v1.0.a1;
JABWEG010000006.1	GenSAS_63493a1a2e90c-publish	CDS	1232954	1232985	.	-	0	ID=he.00g080820.m01.CDS05-v1.0.a1;Name=he.00g080820.m01.CDS05;Parent=he.00g080820.m01-v1.0.a1;
JABWEG010000006.1	GenSAS_63493a1a2e90c-publish	exon	1233040	1233076	.	-	.	ID=he.00g080820.m01.exon06-v1.0.a1;Name=he.00g080820.m01.exon06;Parent=he.00g080820.m01-v1.0.a1;
JABWEG010000006.1	GenSAS_63493a1a2e90c-publish	CDS	1233040	1233076	.	-	2	ID=he.00g080820.m01.CDS06-v1.0.a1;Name=he.00g080820.m01.CDS06;Parent=he.00g080820.m01-v1.0.a1;
JABWEG010000006.1	GenSAS_63493a1a2e90c-publish	exon	1233131	1233253	.	-	.	ID=he.00g080820.m01.exon07-v1.0.a1;Name=he.00g080820.m01.exon07;Parent=he.00g080820.m01-v1.0.a1;
JABWEG010000006.1	GenSAS_63493a1a2e90c-publish	CDS	1233131	1233253	.	-	2	ID=he.00g080820.m01.CDS07-v1.0.a1;Name=he.00g080820.m01.CDS07;Parent=he.00g080820.m01-v1.0.a1;
JABWEG010000006.1	GenSAS_63493a1a2e90c-publish	exon	1233312	1233371	.	-	.	ID=he.00g080820.m01.exon08-v1.0.a1;Name=he.00g080820.m01.exon08;Parent=he.00g080820.m01-v1.0.a1;
JABWEG010000006.1	GenSAS_63493a1a2e90c-publish	CDS	1233312	1233371	.	-	2	ID=he.00g080820.m01.CDS08-v1.0.a1;Name=he.00g080820.m01.CDS08;Parent=he.00g080820.m01-v1.0.a1;
JABWEG010000006.1	GenSAS_63493a1a2e90c-publish	exon	1233421	1233528	.	-	.	ID=he.00g080820.m01.exon09-v1.0.a1;Name=he.00g080820.m01.exon09;Parent=he.00g080820.m01-v1.0.a1;
JABWEG010000006.1	GenSAS_63493a1a2e90c-publish	CDS	1233421	1233528	.	-	2	ID=he.00g080820.m01.CDS09-v1.0.a1;Name=he.00g080820.m01.CDS09;Parent=he.00g080820.m01-v1.0.a1;
JABWEG010000006.1	GenSAS_63493a1a2e90c-publish	exon	1233583	1233673	.	-	.	ID=he.00g080820.m01.exon10-v1.0.a1;Name=he.00g080820.m01.exon10;Parent=he.00g080820.m01-v1.0.a1;
JABWEG010000006.1	GenSAS_63493a1a2e90c-publish	CDS	1233583	1233673	.	-	1	ID=he.00g080820.m01.CDS10-v1.0.a1;Name=he.00g080820.m01.CDS10;Parent=he.00g080820.m01-v1.0.a1;
JABWEG010000006.1	GenSAS_63493a1a2e90c-publish	exon	1233730	1233874	.	-	.	ID=he.00g080820.m01.exon11-v1.0.a1;Name=he.00g080820.m01.exon11;Parent=he.00g080820.m01-v1.0.a1;
JABWEG010000006.1	GenSAS_63493a1a2e90c-publish	CDS	1233730	1233874	.	-	0	ID=he.00g080820.m01.CDS11-v1.0.a1;Name=he.00g080820.m01.CDS11;Parent=he.00g080820.m01-v1.0.a1;
JABWEG010000006.1	GenSAS_63493a1a2e90c-publish	gene	1235943	1238274	.	+	.	ID=he.00g080830-v1.0.a1;Name=he.00g080830;
JABWEG010000006.1	GenSAS_63493a1a2e90c-publish	mRNA	1235943	1238274	147230.00	+	.	ID=he.00g080830.m01-v1.0.a1;Name=he.00g080830.m01;Parent=he.00g080830-v1.0.a1;
JABWEG010000006.1	GenSAS_63493a1a2e90c-publish	exon	1235943	1236275	.	+	.	ID=he.00g080830.m01.exon01-v1.0.a1;Name=he.00g080830.m01.exon01;Parent=he.00g080830.m01-v1.0.a1;
JABWEG010000006.1	GenSAS_63493a1a2e90c-publish	CDS	1235943	1236275	.	+	0	ID=he.00g080830.m01.CDS01-v1.0.a1;Name=he.00g080830.m01.CDS01;Parent=he.00g080830.m01-v1.0.a1;
JABWEG010000006.1	GenSAS_63493a1a2e90c-publish	exon	1236325	1236723	.	+	.	ID=he.00g080830.m01.exon02-v1.0.a1;Name=he.00g080830.m01.exon02;Parent=he.00g080830.m01-v1.0.a1;
JABWEG010000006.1	GenSAS_63493a1a2e90c-publish	CDS	1236325	1236723	.	+	0	ID=he.00g080830.m01.CDS02-v1.0.a1;Name=he.00g080830.m01.CDS02;Parent=he.00g080830.m01-v1.0.a1;
JABWEG010000006.1	GenSAS_63493a1a2e90c-publish	exon	1236778	1238274	.	+	.	ID=he.00g080830.m01.exon03-v1.0.a1;Name=he.00g080830.m01.exon03;Parent=he.00g080830.m01-v1.0.a1;
JABWEG010000006.1	GenSAS_63493a1a2e90c-publish	CDS	1236778	1238274	.	+	0	ID=he.00g080830.m01.CDS03-v1.0.a1;Name=he.00g080830.m01.CDS03;Parent=he.00g080830.m01-v1.0.a1;
JABWEG010000006.1	GenSAS_63493a1a2e90c-publish	gene	1238755	1243371	.	-	.	ID=he.00g080840-v1.0.a1;Name=he.00g080840;
JABWEG010000006.1	GenSAS_63493a1a2e90c-publish	mRNA	1238755	1243371	36165.00	-	.	ID=he.00g080840.m01-v1.0.a1;Name=he.00g080840.m01;Parent=he.00g080840-v1.0.a1;
JABWEG010000006.1	GenSAS_63493a1a2e90c-publish	exon	1238755	1239222	.	-	.	ID=he.00g080840.m01.exon01-v1.0.a1;Name=he.00g080840.m01.exon01;Parent=he.00g080840.m01-v1.0.a1;
JABWEG010000006.1	GenSAS_63493a1a2e90c-publish	CDS	1238755	1239222	.	-	0	ID=he.00g080840.m01.CDS01-v1.0.a1;Name=he.00g080840.m01.CDS01;Parent=he.00g080840.m01-v1.0.a1;
JABWEG010000006.1	GenSAS_63493a1a2e90c-publish	exon	1239277	1239580	.	-	.	ID=he.00g080840.m01.exon02-v1.0.a1;Name=he.00g080840.m01.exon02;Parent=he.00g080840.m01-v1.0.a1;
JABWEG010000006.1	GenSAS_63493a1a2e90c-publish	CDS	1239277	1239580	.	-	2	ID=he.00g080840.m01.CDS02-v1.0.a1;Name=he.00g080840.m01.CDS02;Parent=he.00g080840.m01-v1.0.a1;
JABWEG010000006.1	GenSAS_63493a1a2e90c-publish	exon	1239631	1239737	.	-	.	ID=he.00g080840.m01.exon03-v1.0.a1;Name=he.00g080840.m01.exon03;Parent=he.00g080840.m01-v1.0.a1;
JABWEG010000006.1	GenSAS_63493a1a2e90c-publish	CDS	1239631	1239737	.	-	0	ID=he.00g080840.m01.CDS03-v1.0.a1;Name=he.00g080840.m01.CDS03;Parent=he.00g080840.m01-v1.0.a1;
JABWEG010000006.1	GenSAS_63493a1a2e90c-publish	exon	1239788	1239824	.	-	.	ID=he.00g080840.m01.exon04-v1.0.a1;Name=he.00g080840.m01.exon04;Parent=he.00g080840.m01-v1.0.a1;
JABWEG010000006.1	GenSAS_63493a1a2e90c-publish	CDS	1239788	1239824	.	-	2	ID=he.00g080840.m01.CDS04-v1.0.a1;Name=he.00g080840.m01.CDS04;Parent=he.00g080840.m01-v1.0.a1;
JABWEG010000006.1	GenSAS_63493a1a2e90c-publish	exon	1239949	1240183	.	-	.	ID=he.00g080840.m01.exon05-v1.0.a1;Name=he.00g080840.m01.exon05;Parent=he.00g080840.m01-v1.0.a1;
JABWEG010000006.1	GenSAS_63493a1a2e90c-publish	CDS	1239949	1240183	.	-	1	ID=he.00g080840.m01.CDS05-v1.0.a1;Name=he.00g080840.m01.CDS05;Parent=he.00g080840.m01-v1.0.a1;
JABWEG010000006.1	GenSAS_63493a1a2e90c-publish	exon	1240237	1240248	.	-	.	ID=he.00g080840.m01.exon06-v1.0.a1;Name=he.00g080840.m01.exon06;Parent=he.00g080840.m01-v1.0.a1;
JABWEG010000006.1	GenSAS_63493a1a2e90c-publish	CDS	1240237	1240248	.	-	1	ID=he.00g080840.m01.CDS06-v1.0.a1;Name=he.00g080840.m01.CDS06;Parent=he.00g080840.m01-v1.0.a1;
JABWEG010000006.1	GenSAS_63493a1a2e90c-publish	exon	1241530	1241632	.	-	.	ID=he.00g080840.m01.exon07-v1.0.a1;Name=he.00g080840.m01.exon07;Parent=he.00g080840.m01-v1.0.a1;
JABWEG010000006.1	GenSAS_63493a1a2e90c-publish	CDS	1241530	1241632	.	-	0	ID=he.00g080840.m01.CDS07-v1.0.a1;Name=he.00g080840.m01.CDS07;Parent=he.00g080840.m01-v1.0.a1;
JABWEG010000006.1	GenSAS_63493a1a2e90c-publish	exon	1241696	1242370	.	-	.	ID=he.00g080840.m01.exon08-v1.0.a1;Name=he.00g080840.m01.exon08;Parent=he.00g080840.m01-v1.0.a1;
JABWEG010000006.1	GenSAS_63493a1a2e90c-publish	CDS	1241696	1242370	.	-	0	ID=he.00g080840.m01.CDS08-v1.0.a1;Name=he.00g080840.m01.CDS08;Parent=he.00g080840.m01-v1.0.a1;
JABWEG010000006.1	GenSAS_63493a1a2e90c-publish	exon	1242427	1242591	.	-	.	ID=he.00g080840.m01.exon09-v1.0.a1;Name=he.00g080840.m01.exon09;Parent=he.00g080840.m01-v1.0.a1;
JABWEG010000006.1	GenSAS_63493a1a2e90c-publish	CDS	1242427	1242591	.	-	0	ID=he.00g080840.m01.CDS09-v1.0.a1;Name=he.00g080840.m01.CDS09;Parent=he.00g080840.m01-v1.0.a1;
JABWEG010000006.1	GenSAS_63493a1a2e90c-publish	exon	1242652	1242803	.	-	.	ID=he.00g080840.m01.exon10-v1.0.a1;Name=he.00g080840.m01.exon10;Parent=he.00g080840.m01-v1.0.a1;
JABWEG010000006.1	GenSAS_63493a1a2e90c-publish	CDS	1242652	1242803	.	-	1	ID=he.00g080840.m01.CDS10-v1.0.a1;Name=he.00g080840.m01.CDS10;Parent=he.00g080840.m01-v1.0.a1;
JABWEG010000006.1	GenSAS_63493a1a2e90c-publish	exon	1242913	1243135	.	-	.	ID=he.00g080840.m01.exon11-v1.0.a1;Name=he.00g080840.m01.exon11;Parent=he.00g080840.m01-v1.0.a1;
JABWEG010000006.1	GenSAS_63493a1a2e90c-publish	CDS	1242913	1243135	.	-	0	ID=he.00g080840.m01.CDS11-v1.0.a1;Name=he.00g080840.m01.CDS11;Parent=he.00g080840.m01-v1.0.a1;
JABWEG010000006.1	GenSAS_63493a1a2e90c-publish	exon	1243188	1243304	.	-	.	ID=he.00g080840.m01.exon12-v1.0.a1;Name=he.00g080840.m01.exon12;Parent=he.00g080840.m01-v1.0.a1;
JABWEG010000006.1	GenSAS_63493a1a2e90c-publish	CDS	1243188	1243304	.	-	0	ID=he.00g080840.m01.CDS12-v1.0.a1;Name=he.00g080840.m01.CDS12;Parent=he.00g080840.m01-v1.0.a1;
JABWEG010000006.1	GenSAS_63493a1a2e90c-publish	exon	1243360	1243371	.	-	.	ID=he.00g080840.m01.exon13-v1.0.a1;Name=he.00g080840.m01.exon13;Parent=he.00g080840.m01-v1.0.a1;
JABWEG010000006.1	GenSAS_63493a1a2e90c-publish	CDS	1243360	1243371	.	-	0	ID=he.00g080840.m01.CDS13-v1.0.a1;Name=he.00g080840.m01.CDS13;Parent=he.00g080840.m01-v1.0.a1;
JABWEG010000006.1	GenSAS_63493a1a2e90c-publish	gene	1243780	1246565	.	+	.	ID=he.00g080850-v1.0.a1;Name=he.00g080850;
JABWEG010000006.1	GenSAS_63493a1a2e90c-publish	mRNA	1243780	1246565	805960.00	+	.	ID=he.00g080850.m01-v1.0.a1;Name=he.00g080850.m01;Parent=he.00g080850-v1.0.a1;
JABWEG010000006.1	GenSAS_63493a1a2e90c-publish	exon	1243780	1244259	.	+	.	ID=he.00g080850.m01.exon01-v1.0.a1;Name=he.00g080850.m01.exon01;Parent=he.00g080850.m01-v1.0.a1;
JABWEG010000006.1	GenSAS_63493a1a2e90c-publish	CDS	1243780	1244259	.	+	0	ID=he.00g080850.m01.CDS01-v1.0.a1;Name=he.00g080850.m01.CDS01;Parent=he.00g080850.m01-v1.0.a1;
JABWEG010000006.1	GenSAS_63493a1a2e90c-publish	exon	1244336	1244360	.	+	.	ID=he.00g080850.m01.exon02-v1.0.a1;Name=he.00g080850.m01.exon02;Parent=he.00g080850.m01-v1.0.a1;
JABWEG010000006.1	GenSAS_63493a1a2e90c-publish	CDS	1244336	1244360	.	+	0	ID=he.00g080850.m01.CDS02-v1.0.a1;Name=he.00g080850.m01.CDS02;Parent=he.00g080850.m01-v1.0.a1;
JABWEG010000006.1	GenSAS_63493a1a2e90c-publish	exon	1244413	1244611	.	+	.	ID=he.00g080850.m01.exon03-v1.0.a1;Name=he.00g080850.m01.exon03;Parent=he.00g080850.m01-v1.0.a1;
JABWEG010000006.1	GenSAS_63493a1a2e90c-publish	CDS	1244413	1244611	.	+	1	ID=he.00g080850.m01.CDS03-v1.0.a1;Name=he.00g080850.m01.CDS03;Parent=he.00g080850.m01-v1.0.a1;
JABWEG010000006.1	GenSAS_63493a1a2e90c-publish	exon	1244647	1245013	.	+	.	ID=he.00g080850.m01.exon04-v1.0.a1;Name=he.00g080850.m01.exon04;Parent=he.00g080850.m01-v1.0.a1;
JABWEG010000006.1	GenSAS_63493a1a2e90c-publish	CDS	1244647	1245013	.	+	2	ID=he.00g080850.m01.CDS04-v1.0.a1;Name=he.00g080850.m01.CDS04;Parent=he.00g080850.m01-v1.0.a1;
JABWEG010000006.1	GenSAS_63493a1a2e90c-publish	exon	1245069	1245142	.	+	.	ID=he.00g080850.m01.exon05-v1.0.a1;Name=he.00g080850.m01.exon05;Parent=he.00g080850.m01-v1.0.a1;
JABWEG010000006.1	GenSAS_63493a1a2e90c-publish	CDS	1245069	1245142	.	+	0	ID=he.00g080850.m01.CDS05-v1.0.a1;Name=he.00g080850.m01.CDS05;Parent=he.00g080850.m01-v1.0.a1;
JABWEG010000006.1	GenSAS_63493a1a2e90c-publish	exon	1245202	1245282	.	+	.	ID=he.00g080850.m01.exon06-v1.0.a1;Name=he.00g080850.m01.exon06;Parent=he.00g080850.m01-v1.0.a1;
JABWEG010000006.1	GenSAS_63493a1a2e90c-publish	CDS	1245202	1245282	.	+	2	ID=he.00g080850.m01.CDS06-v1.0.a1;Name=he.00g080850.m01.CDS06;Parent=he.00g080850.m01-v1.0.a1;
JABWEG010000006.1	GenSAS_63493a1a2e90c-publish	exon	1245334	1245582	.	+	.	ID=he.00g080850.m01.exon07-v1.0.a1;Name=he.00g080850.m01.exon07;Parent=he.00g080850.m01-v1.0.a1;
JABWEG010000006.1	GenSAS_63493a1a2e90c-publish	CDS	1245334	1245582	.	+	2	ID=he.00g080850.m01.CDS07-v1.0.a1;Name=he.00g080850.m01.CDS07;Parent=he.00g080850.m01-v1.0.a1;
JABWEG010000006.1	GenSAS_63493a1a2e90c-publish	exon	1245650	1245797	.	+	.	ID=he.00g080850.m01.exon08-v1.0.a1;Name=he.00g080850.m01.exon08;Parent=he.00g080850.m01-v1.0.a1;
JABWEG010000006.1	GenSAS_63493a1a2e90c-publish	CDS	1245650	1245797	.	+	2	ID=he.00g080850.m01.CDS08-v1.0.a1;Name=he.00g080850.m01.CDS08;Parent=he.00g080850.m01-v1.0.a1;
JABWEG010000006.1	GenSAS_63493a1a2e90c-publish	exon	1245855	1246337	.	+	.	ID=he.00g080850.m01.exon09-v1.0.a1;Name=he.00g080850.m01.exon09;Parent=he.00g080850.m01-v1.0.a1;
JABWEG010000006.1	GenSAS_63493a1a2e90c-publish	CDS	1245855	1246337	.	+	0	ID=he.00g080850.m01.CDS09-v1.0.a1;Name=he.00g080850.m01.CDS09;Parent=he.00g080850.m01-v1.0.a1;
JABWEG010000006.1	GenSAS_63493a1a2e90c-publish	exon	1246395	1246565	.	+	.	ID=he.00g080850.m01.exon10-v1.0.a1;Name=he.00g080850.m01.exon10;Parent=he.00g080850.m01-v1.0.a1;
JABWEG010000006.1	GenSAS_63493a1a2e90c-publish	CDS	1246395	1246565	.	+	0	ID=he.00g080850.m01.CDS10-v1.0.a1;Name=he.00g080850.m01.CDS10;Parent=he.00g080850.m01-v1.0.a1;
JABWEG010000006.1	GenSAS_63493a1a2e90c-publish	gene	1247336	1248419	.	+	.	ID=he.00g080860-v1.0.a1;Name=he.00g080860;
JABWEG010000006.1	GenSAS_63493a1a2e90c-publish	mRNA	1247336	1248419	97120.00	+	.	ID=he.00g080860.m01-v1.0.a1;Name=he.00g080860.m01;Parent=he.00g080860-v1.0.a1;
JABWEG010000006.1	GenSAS_63493a1a2e90c-publish	exon	1247336	1247567	.	+	.	ID=he.00g080860.m01.exon01-v1.0.a1;Name=he.00g080860.m01.exon01;Parent=he.00g080860.m01-v1.0.a1;
JABWEG010000006.1	GenSAS_63493a1a2e90c-publish	CDS	1247336	1247567	.	+	0	ID=he.00g080860.m01.CDS01-v1.0.a1;Name=he.00g080860.m01.CDS01;Parent=he.00g080860.m01-v1.0.a1;
JABWEG010000006.1	GenSAS_63493a1a2e90c-publish	exon	1247620	1247775	.	+	.	ID=he.00g080860.m01.exon02-v1.0.a1;Name=he.00g080860.m01.exon02;Parent=he.00g080860.m01-v1.0.a1;
JABWEG010000006.1	GenSAS_63493a1a2e90c-publish	CDS	1247620	1247775	.	+	1	ID=he.00g080860.m01.CDS02-v1.0.a1;Name=he.00g080860.m01.CDS02;Parent=he.00g080860.m01-v1.0.a1;
JABWEG010000006.1	GenSAS_63493a1a2e90c-publish	exon	1247828	1247917	.	+	.	ID=he.00g080860.m01.exon03-v1.0.a1;Name=he.00g080860.m01.exon03;Parent=he.00g080860.m01-v1.0.a1;
JABWEG010000006.1	GenSAS_63493a1a2e90c-publish	CDS	1247828	1247917	.	+	1	ID=he.00g080860.m01.CDS03-v1.0.a1;Name=he.00g080860.m01.CDS03;Parent=he.00g080860.m01-v1.0.a1;
JABWEG010000006.1	GenSAS_63493a1a2e90c-publish	exon	1247975	1248028	.	+	.	ID=he.00g080860.m01.exon04-v1.0.a1;Name=he.00g080860.m01.exon04;Parent=he.00g080860.m01-v1.0.a1;
JABWEG010000006.1	GenSAS_63493a1a2e90c-publish	CDS	1247975	1248028	.	+	1	ID=he.00g080860.m01.CDS04-v1.0.a1;Name=he.00g080860.m01.CDS04;Parent=he.00g080860.m01-v1.0.a1;
JABWEG010000006.1	GenSAS_63493a1a2e90c-publish	exon	1248085	1248108	.	+	.	ID=he.00g080860.m01.exon05-v1.0.a1;Name=he.00g080860.m01.exon05;Parent=he.00g080860.m01-v1.0.a1;
JABWEG010000006.1	GenSAS_63493a1a2e90c-publish	CDS	1248085	1248108	.	+	1	ID=he.00g080860.m01.CDS05-v1.0.a1;Name=he.00g080860.m01.CDS05;Parent=he.00g080860.m01-v1.0.a1;
JABWEG010000006.1	GenSAS_63493a1a2e90c-publish	exon	1248161	1248304	.	+	.	ID=he.00g080860.m01.exon06-v1.0.a1;Name=he.00g080860.m01.exon06;Parent=he.00g080860.m01-v1.0.a1;
JABWEG010000006.1	GenSAS_63493a1a2e90c-publish	CDS	1248161	1248304	.	+	1	ID=he.00g080860.m01.CDS06-v1.0.a1;Name=he.00g080860.m01.CDS06;Parent=he.00g080860.m01-v1.0.a1;
JABWEG010000006.1	GenSAS_63493a1a2e90c-publish	exon	1248358	1248419	.	+	.	ID=he.00g080860.m01.exon07-v1.0.a1;Name=he.00g080860.m01.exon07;Parent=he.00g080860.m01-v1.0.a1;
JABWEG010000006.1	GenSAS_63493a1a2e90c-publish	CDS	1248358	1248419	.	+	1	ID=he.00g080860.m01.CDS07-v1.0.a1;Name=he.00g080860.m01.CDS07;Parent=he.00g080860.m01-v1.0.a1;
JABWEG010000006.1	GenSAS_63493a1a2e90c-publish	gene	1249925	1250956	.	+	.	ID=he.00g080870-v1.0.a1;Name=he.00g080870;
JABWEG010000006.1	GenSAS_63493a1a2e90c-publish	mRNA	1249925	1250956	10305.00	+	.	ID=he.00g080870.m01-v1.0.a1;Name=he.00g080870.m01;Parent=he.00g080870-v1.0.a1;
JABWEG010000006.1	GenSAS_63493a1a2e90c-publish	exon	1249925	1250956	.	+	.	ID=he.00g080870.m01.exon01-v1.0.a1;Name=he.00g080870.m01.exon01;Parent=he.00g080870.m01-v1.0.a1;
JABWEG010000006.1	GenSAS_63493a1a2e90c-publish	CDS	1249925	1250956	.	+	0	ID=he.00g080870.m01.CDS01-v1.0.a1;Name=he.00g080870.m01.CDS01;Parent=he.00g080870.m01-v1.0.a1;
JABWEG010000006.1	GenSAS_63493a1a2e90c-publish	gene	1251553	1254303	.	+	.	ID=he.00g080880-v1.0.a1;Name=he.00g080880;
JABWEG010000006.1	GenSAS_63493a1a2e90c-publish	mRNA	1251553	1254303	273725.00	+	.	ID=he.00g080880.m01-v1.0.a1;Name=he.00g080880.m01;Parent=he.00g080880-v1.0.a1;
JABWEG010000006.1	GenSAS_63493a1a2e90c-publish	exon	1251553	1251784	.	+	.	ID=he.00g080880.m01.exon01-v1.0.a1;Name=he.00g080880.m01.exon01;Parent=he.00g080880.m01-v1.0.a1;
JABWEG010000006.1	GenSAS_63493a1a2e90c-publish	CDS	1251553	1251784	.	+	0	ID=he.00g080880.m01.CDS01-v1.0.a1;Name=he.00g080880.m01.CDS01;Parent=he.00g080880.m01-v1.0.a1;
JABWEG010000006.1	GenSAS_63493a1a2e90c-publish	exon	1251838	1251999	.	+	.	ID=he.00g080880.m01.exon02-v1.0.a1;Name=he.00g080880.m01.exon02;Parent=he.00g080880.m01-v1.0.a1;
JABWEG010000006.1	GenSAS_63493a1a2e90c-publish	CDS	1251838	1251999	.	+	1	ID=he.00g080880.m01.CDS02-v1.0.a1;Name=he.00g080880.m01.CDS02;Parent=he.00g080880.m01-v1.0.a1;
JABWEG010000006.1	GenSAS_63493a1a2e90c-publish	exon	1252052	1252141	.	+	.	ID=he.00g080880.m01.exon03-v1.0.a1;Name=he.00g080880.m01.exon03;Parent=he.00g080880.m01-v1.0.a1;
JABWEG010000006.1	GenSAS_63493a1a2e90c-publish	CDS	1252052	1252141	.	+	1	ID=he.00g080880.m01.CDS03-v1.0.a1;Name=he.00g080880.m01.CDS03;Parent=he.00g080880.m01-v1.0.a1;
JABWEG010000006.1	GenSAS_63493a1a2e90c-publish	exon	1252197	1252250	.	+	.	ID=he.00g080880.m01.exon04-v1.0.a1;Name=he.00g080880.m01.exon04;Parent=he.00g080880.m01-v1.0.a1;
JABWEG010000006.1	GenSAS_63493a1a2e90c-publish	CDS	1252197	1252250	.	+	1	ID=he.00g080880.m01.CDS04-v1.0.a1;Name=he.00g080880.m01.CDS04;Parent=he.00g080880.m01-v1.0.a1;
JABWEG010000006.1	GenSAS_63493a1a2e90c-publish	exon	1252306	1252329	.	+	.	ID=he.00g080880.m01.exon05-v1.0.a1;Name=he.00g080880.m01.exon05;Parent=he.00g080880.m01-v1.0.a1;
JABWEG010000006.1	GenSAS_63493a1a2e90c-publish	CDS	1252306	1252329	.	+	1	ID=he.00g080880.m01.CDS05-v1.0.a1;Name=he.00g080880.m01.CDS05;Parent=he.00g080880.m01-v1.0.a1;
JABWEG010000006.1	GenSAS_63493a1a2e90c-publish	exon	1252384	1252527	.	+	.	ID=he.00g080880.m01.exon06-v1.0.a1;Name=he.00g080880.m01.exon06;Parent=he.00g080880.m01-v1.0.a1;
JABWEG010000006.1	GenSAS_63493a1a2e90c-publish	CDS	1252384	1252527	.	+	1	ID=he.00g080880.m01.CDS06-v1.0.a1;Name=he.00g080880.m01.CDS06;Parent=he.00g080880.m01-v1.0.a1;
JABWEG010000006.1	GenSAS_63493a1a2e90c-publish	exon	1253323	1253420	.	+	.	ID=he.00g080880.m01.exon07-v1.0.a1;Name=he.00g080880.m01.exon07;Parent=he.00g080880.m01-v1.0.a1;
JABWEG010000006.1	GenSAS_63493a1a2e90c-publish	CDS	1253323	1253420	.	+	1	ID=he.00g080880.m01.CDS07-v1.0.a1;Name=he.00g080880.m01.CDS07;Parent=he.00g080880.m01-v1.0.a1;
JABWEG010000006.1	GenSAS_63493a1a2e90c-publish	exon	1253475	1254099	.	+	.	ID=he.00g080880.m01.exon08-v1.0.a1;Name=he.00g080880.m01.exon08;Parent=he.00g080880.m01-v1.0.a1;
JABWEG010000006.1	GenSAS_63493a1a2e90c-publish	CDS	1253475	1254099	.	+	0	ID=he.00g080880.m01.CDS08-v1.0.a1;Name=he.00g080880.m01.CDS08;Parent=he.00g080880.m01-v1.0.a1;
JABWEG010000006.1	GenSAS_63493a1a2e90c-publish	exon	1254167	1254303	.	+	.	ID=he.00g080880.m01.exon09-v1.0.a1;Name=he.00g080880.m01.exon09;Parent=he.00g080880.m01-v1.0.a1;
JABWEG010000006.1	GenSAS_63493a1a2e90c-publish	CDS	1254167	1254303	.	+	1	ID=he.00g080880.m01.CDS09-v1.0.a1;Name=he.00g080880.m01.CDS09;Parent=he.00g080880.m01-v1.0.a1;
JABWEG010000006.1	GenSAS_63493a1a2e90c-publish	gene	1262096	1263871	.	+	.	ID=he.00g080890-v1.0.a1;Name=he.00g080890;
JABWEG010000006.1	GenSAS_63493a1a2e90c-publish	mRNA	1262096	1263871	17745.00	+	.	ID=he.00g080890.m01-v1.0.a1;Name=he.00g080890.m01;Parent=he.00g080890-v1.0.a1;
JABWEG010000006.1	GenSAS_63493a1a2e90c-publish	exon	1262096	1263871	.	+	.	ID=he.00g080890.m01.exon01-v1.0.a1;Name=he.00g080890.m01.exon01;Parent=he.00g080890.m01-v1.0.a1;
JABWEG010000006.1	GenSAS_63493a1a2e90c-publish	CDS	1262096	1263871	.	+	0	ID=he.00g080890.m01.CDS01-v1.0.a1;Name=he.00g080890.m01.CDS01;Parent=he.00g080890.m01-v1.0.a1;
JABWEG010000006.1	GenSAS_63493a1a2e90c-publish	gene	1264285	1265564	.	-	.	ID=he.00g080900-v1.0.a1;Name=he.00g080900;
JABWEG010000006.1	GenSAS_63493a1a2e90c-publish	mRNA	1264285	1265564	12785.00	-	.	ID=he.00g080900.m01-v1.0.a1;Name=he.00g080900.m01;Parent=he.00g080900-v1.0.a1;
JABWEG010000006.1	GenSAS_63493a1a2e90c-publish	exon	1264285	1264542	.	-	.	ID=he.00g080900.m01.exon01-v1.0.a1;Name=he.00g080900.m01.exon01;Parent=he.00g080900.m01-v1.0.a1;
JABWEG010000006.1	GenSAS_63493a1a2e90c-publish	CDS	1264285	1264542	.	-	0	ID=he.00g080900.m01.CDS01-v1.0.a1;Name=he.00g080900.m01.CDS01;Parent=he.00g080900.m01-v1.0.a1;
JABWEG010000006.1	GenSAS_63493a1a2e90c-publish	exon	1264610	1264965	.	-	.	ID=he.00g080900.m01.exon02-v1.0.a1;Name=he.00g080900.m01.exon02;Parent=he.00g080900.m01-v1.0.a1;
JABWEG010000006.1	GenSAS_63493a1a2e90c-publish	CDS	1264610	1264965	.	-	1	ID=he.00g080900.m01.CDS02-v1.0.a1;Name=he.00g080900.m01.CDS02;Parent=he.00g080900.m01-v1.0.a1;
JABWEG010000006.1	GenSAS_63493a1a2e90c-publish	exon	1265017	1265075	.	-	.	ID=he.00g080900.m01.exon03-v1.0.a1;Name=he.00g080900.m01.exon03;Parent=he.00g080900.m01-v1.0.a1;
JABWEG010000006.1	GenSAS_63493a1a2e90c-publish	CDS	1265017	1265075	.	-	2	ID=he.00g080900.m01.CDS03-v1.0.a1;Name=he.00g080900.m01.CDS03;Parent=he.00g080900.m01-v1.0.a1;
JABWEG010000006.1	GenSAS_63493a1a2e90c-publish	exon	1265141	1265228	.	-	.	ID=he.00g080900.m01.exon04-v1.0.a1;Name=he.00g080900.m01.exon04;Parent=he.00g080900.m01-v1.0.a1;
JABWEG010000006.1	GenSAS_63493a1a2e90c-publish	CDS	1265141	1265228	.	-	1	ID=he.00g080900.m01.CDS04-v1.0.a1;Name=he.00g080900.m01.CDS04;Parent=he.00g080900.m01-v1.0.a1;
JABWEG010000006.1	GenSAS_63493a1a2e90c-publish	exon	1265281	1265353	.	-	.	ID=he.00g080900.m01.exon05-v1.0.a1;Name=he.00g080900.m01.exon05;Parent=he.00g080900.m01-v1.0.a1;
JABWEG010000006.1	GenSAS_63493a1a2e90c-publish	CDS	1265281	1265353	.	-	0	ID=he.00g080900.m01.CDS05-v1.0.a1;Name=he.00g080900.m01.CDS05;Parent=he.00g080900.m01-v1.0.a1;
JABWEG010000006.1	GenSAS_63493a1a2e90c-publish	exon	1265412	1265564	.	-	.	ID=he.00g080900.m01.exon06-v1.0.a1;Name=he.00g080900.m01.exon06;Parent=he.00g080900.m01-v1.0.a1;
JABWEG010000006.1	GenSAS_63493a1a2e90c-publish	CDS	1265412	1265564	.	-	0	ID=he.00g080900.m01.CDS06-v1.0.a1;Name=he.00g080900.m01.CDS06;Parent=he.00g080900.m01-v1.0.a1;
JABWEG010000006.1	GenSAS_63493a1a2e90c-publish	gene	1265633	1266280	.	-	.	ID=he.00g080910-v1.0.a1;Name=he.00g080910;
JABWEG010000006.1	GenSAS_63493a1a2e90c-publish	mRNA	1265633	1266280	6465.00	-	.	ID=he.00g080910.m01-v1.0.a1;Name=he.00g080910.m01;Parent=he.00g080910-v1.0.a1;
JABWEG010000006.1	GenSAS_63493a1a2e90c-publish	exon	1265633	1266197	.	-	.	ID=he.00g080910.m01.exon01-v1.0.a1;Name=he.00g080910.m01.exon01;Parent=he.00g080910.m01-v1.0.a1;
JABWEG010000006.1	GenSAS_63493a1a2e90c-publish	CDS	1265633	1266197	.	-	2	ID=he.00g080910.m01.CDS01-v1.0.a1;Name=he.00g080910.m01.CDS01;Parent=he.00g080910.m01-v1.0.a1;
JABWEG010000006.1	GenSAS_63493a1a2e90c-publish	exon	1266249	1266280	.	-	.	ID=he.00g080910.m01.exon02-v1.0.a1;Name=he.00g080910.m01.exon02;Parent=he.00g080910.m01-v1.0.a1;
JABWEG010000006.1	GenSAS_63493a1a2e90c-publish	CDS	1266249	1266280	.	-	0	ID=he.00g080910.m01.CDS02-v1.0.a1;Name=he.00g080910.m01.CDS02;Parent=he.00g080910.m01-v1.0.a1;
JABWEG010000006.1	GenSAS_63493a1a2e90c-publish	gene	1266677	1268674	.	+	.	ID=he.00g080920-v1.0.a1;Name=he.00g080920;
JABWEG010000006.1	GenSAS_63493a1a2e90c-publish	mRNA	1266677	1268674	1579055.00	+	.	ID=he.00g080920.m01-v1.0.a1;Name=he.00g080920.m01;Parent=he.00g080920-v1.0.a1;
JABWEG010000006.1	GenSAS_63493a1a2e90c-publish	exon	1266677	1266984	.	+	.	ID=he.00g080920.m01.exon01-v1.0.a1;Name=he.00g080920.m01.exon01;Parent=he.00g080920.m01-v1.0.a1;
JABWEG010000006.1	GenSAS_63493a1a2e90c-publish	CDS	1266677	1266984	.	+	0	ID=he.00g080920.m01.CDS01-v1.0.a1;Name=he.00g080920.m01.CDS01;Parent=he.00g080920.m01-v1.0.a1;
JABWEG010000006.1	GenSAS_63493a1a2e90c-publish	exon	1267038	1267173	.	+	.	ID=he.00g080920.m01.exon02-v1.0.a1;Name=he.00g080920.m01.exon02;Parent=he.00g080920.m01-v1.0.a1;
JABWEG010000006.1	GenSAS_63493a1a2e90c-publish	CDS	1267038	1267173	.	+	2	ID=he.00g080920.m01.CDS02-v1.0.a1;Name=he.00g080920.m01.CDS02;Parent=he.00g080920.m01-v1.0.a1;
JABWEG010000006.1	GenSAS_63493a1a2e90c-publish	exon	1267227	1267309	.	+	.	ID=he.00g080920.m01.exon03-v1.0.a1;Name=he.00g080920.m01.exon03;Parent=he.00g080920.m01-v1.0.a1;
JABWEG010000006.1	GenSAS_63493a1a2e90c-publish	CDS	1267227	1267309	.	+	0	ID=he.00g080920.m01.CDS03-v1.0.a1;Name=he.00g080920.m01.CDS03;Parent=he.00g080920.m01-v1.0.a1;
JABWEG010000006.1	GenSAS_63493a1a2e90c-publish	exon	1267360	1268674	.	+	.	ID=he.00g080920.m01.exon04-v1.0.a1;Name=he.00g080920.m01.exon04;Parent=he.00g080920.m01-v1.0.a1;
JABWEG010000006.1	GenSAS_63493a1a2e90c-publish	CDS	1267360	1268674	.	+	2	ID=he.00g080920.m01.CDS04-v1.0.a1;Name=he.00g080920.m01.CDS04;Parent=he.00g080920.m01-v1.0.a1;
JABWEG010000006.1	GenSAS_63493a1a2e90c-publish	gene	1269156	1271349	.	-	.	ID=he.00g080930-v1.0.a1;Name=he.00g080930;
JABWEG010000006.1	GenSAS_63493a1a2e90c-publish	mRNA	1269156	1271349	21925.00	-	.	ID=he.00g080930.m01-v1.0.a1;Name=he.00g080930.m01;Parent=he.00g080930-v1.0.a1;
JABWEG010000006.1	GenSAS_63493a1a2e90c-publish	exon	1269156	1269682	.	-	.	ID=he.00g080930.m01.exon01-v1.0.a1;Name=he.00g080930.m01.exon01;Parent=he.00g080930.m01-v1.0.a1;
JABWEG010000006.1	GenSAS_63493a1a2e90c-publish	CDS	1269156	1269682	.	-	1	ID=he.00g080930.m01.CDS01-v1.0.a1;Name=he.00g080930.m01.CDS01;Parent=he.00g080930.m01-v1.0.a1;
JABWEG010000006.1	GenSAS_63493a1a2e90c-publish	exon	1269743	1269862	.	-	.	ID=he.00g080930.m01.exon02-v1.0.a1;Name=he.00g080930.m01.exon02;Parent=he.00g080930.m01-v1.0.a1;
JABWEG010000006.1	GenSAS_63493a1a2e90c-publish	CDS	1269743	1269862	.	-	1	ID=he.00g080930.m01.CDS02-v1.0.a1;Name=he.00g080930.m01.CDS02;Parent=he.00g080930.m01-v1.0.a1;
JABWEG010000006.1	GenSAS_63493a1a2e90c-publish	exon	1269912	1270089	.	-	.	ID=he.00g080930.m01.exon03-v1.0.a1;Name=he.00g080930.m01.exon03;Parent=he.00g080930.m01-v1.0.a1;
JABWEG010000006.1	GenSAS_63493a1a2e90c-publish	CDS	1269912	1270089	.	-	0	ID=he.00g080930.m01.CDS03-v1.0.a1;Name=he.00g080930.m01.CDS03;Parent=he.00g080930.m01-v1.0.a1;
JABWEG010000006.1	GenSAS_63493a1a2e90c-publish	exon	1270149	1270346	.	-	.	ID=he.00g080930.m01.exon04-v1.0.a1;Name=he.00g080930.m01.exon04;Parent=he.00g080930.m01-v1.0.a1;
JABWEG010000006.1	GenSAS_63493a1a2e90c-publish	CDS	1270149	1270346	.	-	0	ID=he.00g080930.m01.CDS04-v1.0.a1;Name=he.00g080930.m01.CDS04;Parent=he.00g080930.m01-v1.0.a1;
JABWEG010000006.1	GenSAS_63493a1a2e90c-publish	exon	1270403	1270548	.	-	.	ID=he.00g080930.m01.exon05-v1.0.a1;Name=he.00g080930.m01.exon05;Parent=he.00g080930.m01-v1.0.a1;
JABWEG010000006.1	GenSAS_63493a1a2e90c-publish	CDS	1270403	1270548	.	-	1	ID=he.00g080930.m01.CDS05-v1.0.a1;Name=he.00g080930.m01.CDS05;Parent=he.00g080930.m01-v1.0.a1;
JABWEG010000006.1	GenSAS_63493a1a2e90c-publish	exon	1270599	1270626	.	-	.	ID=he.00g080930.m01.exon06-v1.0.a1;Name=he.00g080930.m01.exon06;Parent=he.00g080930.m01-v1.0.a1;
JABWEG010000006.1	GenSAS_63493a1a2e90c-publish	CDS	1270599	1270626	.	-	0	ID=he.00g080930.m01.CDS06-v1.0.a1;Name=he.00g080930.m01.CDS06;Parent=he.00g080930.m01-v1.0.a1;
JABWEG010000006.1	GenSAS_63493a1a2e90c-publish	exon	1270683	1270847	.	-	.	ID=he.00g080930.m01.exon07-v1.0.a1;Name=he.00g080930.m01.exon07;Parent=he.00g080930.m01-v1.0.a1;
JABWEG010000006.1	GenSAS_63493a1a2e90c-publish	CDS	1270683	1270847	.	-	0	ID=he.00g080930.m01.CDS07-v1.0.a1;Name=he.00g080930.m01.CDS07;Parent=he.00g080930.m01-v1.0.a1;
JABWEG010000006.1	GenSAS_63493a1a2e90c-publish	exon	1270907	1271052	.	-	.	ID=he.00g080930.m01.exon08-v1.0.a1;Name=he.00g080930.m01.exon08;Parent=he.00g080930.m01-v1.0.a1;
JABWEG010000006.1	GenSAS_63493a1a2e90c-publish	CDS	1270907	1271052	.	-	1	ID=he.00g080930.m01.CDS08-v1.0.a1;Name=he.00g080930.m01.CDS08;Parent=he.00g080930.m01-v1.0.a1;
JABWEG010000006.1	GenSAS_63493a1a2e90c-publish	exon	1271106	1271349	.	-	.	ID=he.00g080930.m01.exon09-v1.0.a1;Name=he.00g080930.m01.exon09;Parent=he.00g080930.m01-v1.0.a1;
JABWEG010000006.1	GenSAS_63493a1a2e90c-publish	CDS	1271106	1271349	.	-	0	ID=he.00g080930.m01.CDS09-v1.0.a1;Name=he.00g080930.m01.CDS09;Parent=he.00g080930.m01-v1.0.a1;
JABWEG010000006.1	GenSAS_63493a1a2e90c-publish	gene	1272300	1274676	.	-	.	ID=he.00g080940-v1.0.a1;Name=he.00g080940;
JABWEG010000006.1	GenSAS_63493a1a2e90c-publish	mRNA	1272300	1274676	23755.00	-	.	ID=he.00g080940.m01-v1.0.a1;Name=he.00g080940.m01;Parent=he.00g080940-v1.0.a1;
JABWEG010000006.1	GenSAS_63493a1a2e90c-publish	exon	1272300	1272341	.	-	.	ID=he.00g080940.m01.exon01-v1.0.a1;Name=he.00g080940.m01.exon01;Parent=he.00g080940.m01-v1.0.a1;
JABWEG010000006.1	GenSAS_63493a1a2e90c-publish	CDS	1272300	1272341	.	-	0	ID=he.00g080940.m01.CDS01-v1.0.a1;Name=he.00g080940.m01.CDS01;Parent=he.00g080940.m01-v1.0.a1;
JABWEG010000006.1	GenSAS_63493a1a2e90c-publish	exon	1272397	1272482	.	-	.	ID=he.00g080940.m01.exon02-v1.0.a1;Name=he.00g080940.m01.exon02;Parent=he.00g080940.m01-v1.0.a1;
JABWEG010000006.1	GenSAS_63493a1a2e90c-publish	CDS	1272397	1272482	.	-	1	ID=he.00g080940.m01.CDS02-v1.0.a1;Name=he.00g080940.m01.CDS02;Parent=he.00g080940.m01-v1.0.a1;
JABWEG010000006.1	GenSAS_63493a1a2e90c-publish	exon	1272534	1272799	.	-	.	ID=he.00g080940.m01.exon03-v1.0.a1;Name=he.00g080940.m01.exon03;Parent=he.00g080940.m01-v1.0.a1;
JABWEG010000006.1	GenSAS_63493a1a2e90c-publish	CDS	1272534	1272799	.	-	2	ID=he.00g080940.m01.CDS03-v1.0.a1;Name=he.00g080940.m01.CDS03;Parent=he.00g080940.m01-v1.0.a1;
JABWEG010000006.1	GenSAS_63493a1a2e90c-publish	exon	1272851	1273437	.	-	.	ID=he.00g080940.m01.exon04-v1.0.a1;Name=he.00g080940.m01.exon04;Parent=he.00g080940.m01-v1.0.a1;
JABWEG010000006.1	GenSAS_63493a1a2e90c-publish	CDS	1272851	1273437	.	-	0	ID=he.00g080940.m01.CDS04-v1.0.a1;Name=he.00g080940.m01.CDS04;Parent=he.00g080940.m01-v1.0.a1;
JABWEG010000006.1	GenSAS_63493a1a2e90c-publish	exon	1273501	1273627	.	-	.	ID=he.00g080940.m01.exon05-v1.0.a1;Name=he.00g080940.m01.exon05;Parent=he.00g080940.m01-v1.0.a1;
JABWEG010000006.1	GenSAS_63493a1a2e90c-publish	CDS	1273501	1273627	.	-	2	ID=he.00g080940.m01.CDS05-v1.0.a1;Name=he.00g080940.m01.CDS05;Parent=he.00g080940.m01-v1.0.a1;
JABWEG010000006.1	GenSAS_63493a1a2e90c-publish	exon	1273679	1274151	.	-	.	ID=he.00g080940.m01.exon06-v1.0.a1;Name=he.00g080940.m01.exon06;Parent=he.00g080940.m01-v1.0.a1;
JABWEG010000006.1	GenSAS_63493a1a2e90c-publish	CDS	1273679	1274151	.	-	0	ID=he.00g080940.m01.CDS06-v1.0.a1;Name=he.00g080940.m01.CDS06;Parent=he.00g080940.m01-v1.0.a1;
JABWEG010000006.1	GenSAS_63493a1a2e90c-publish	exon	1274208	1274345	.	-	.	ID=he.00g080940.m01.exon07-v1.0.a1;Name=he.00g080940.m01.exon07;Parent=he.00g080940.m01-v1.0.a1;
JABWEG010000006.1	GenSAS_63493a1a2e90c-publish	CDS	1274208	1274345	.	-	0	ID=he.00g080940.m01.CDS07-v1.0.a1;Name=he.00g080940.m01.CDS07;Parent=he.00g080940.m01-v1.0.a1;
JABWEG010000006.1	GenSAS_63493a1a2e90c-publish	exon	1274399	1274552	.	-	.	ID=he.00g080940.m01.exon08-v1.0.a1;Name=he.00g080940.m01.exon08;Parent=he.00g080940.m01-v1.0.a1;
JABWEG010000006.1	GenSAS_63493a1a2e90c-publish	CDS	1274399	1274552	.	-	2	ID=he.00g080940.m01.CDS08-v1.0.a1;Name=he.00g080940.m01.CDS08;Parent=he.00g080940.m01-v1.0.a1;
JABWEG010000006.1	GenSAS_63493a1a2e90c-publish	exon	1274600	1274676	.	-	.	ID=he.00g080940.m01.exon09-v1.0.a1;Name=he.00g080940.m01.exon09;Parent=he.00g080940.m01-v1.0.a1;
JABWEG010000006.1	GenSAS_63493a1a2e90c-publish	CDS	1274600	1274676	.	-	0	ID=he.00g080940.m01.CDS09-v1.0.a1;Name=he.00g080940.m01.CDS09;Parent=he.00g080940.m01-v1.0.a1;
JABWEG010000006.1	GenSAS_63493a1a2e90c-publish	gene	1284052	1285800	.	-	.	ID=he.00g080950-v1.0.a1;Name=he.00g080950;
JABWEG010000006.1	GenSAS_63493a1a2e90c-publish	mRNA	1284052	1285800	17475.00	-	.	ID=he.00g080950.m01-v1.0.a1;Name=he.00g080950.m01;Parent=he.00g080950-v1.0.a1;
JABWEG010000006.1	GenSAS_63493a1a2e90c-publish	exon	1284052	1284561	.	-	.	ID=he.00g080950.m01.exon01-v1.0.a1;Name=he.00g080950.m01.exon01;Parent=he.00g080950.m01-v1.0.a1;
JABWEG010000006.1	GenSAS_63493a1a2e90c-publish	CDS	1284052	1284561	.	-	0	ID=he.00g080950.m01.CDS01-v1.0.a1;Name=he.00g080950.m01.CDS01;Parent=he.00g080950.m01-v1.0.a1;
JABWEG010000006.1	GenSAS_63493a1a2e90c-publish	exon	1284625	1284751	.	-	.	ID=he.00g080950.m01.exon02-v1.0.a1;Name=he.00g080950.m01.exon02;Parent=he.00g080950.m01-v1.0.a1;
JABWEG010000006.1	GenSAS_63493a1a2e90c-publish	CDS	1284625	1284751	.	-	2	ID=he.00g080950.m01.CDS02-v1.0.a1;Name=he.00g080950.m01.CDS02;Parent=he.00g080950.m01-v1.0.a1;
JABWEG010000006.1	GenSAS_63493a1a2e90c-publish	exon	1284803	1285275	.	-	.	ID=he.00g080950.m01.exon03-v1.0.a1;Name=he.00g080950.m01.exon03;Parent=he.00g080950.m01-v1.0.a1;
JABWEG010000006.1	GenSAS_63493a1a2e90c-publish	CDS	1284803	1285275	.	-	0	ID=he.00g080950.m01.CDS03-v1.0.a1;Name=he.00g080950.m01.CDS03;Parent=he.00g080950.m01-v1.0.a1;
JABWEG010000006.1	GenSAS_63493a1a2e90c-publish	exon	1285332	1285469	.	-	.	ID=he.00g080950.m01.exon04-v1.0.a1;Name=he.00g080950.m01.exon04;Parent=he.00g080950.m01-v1.0.a1;
JABWEG010000006.1	GenSAS_63493a1a2e90c-publish	CDS	1285332	1285469	.	-	0	ID=he.00g080950.m01.CDS04-v1.0.a1;Name=he.00g080950.m01.CDS04;Parent=he.00g080950.m01-v1.0.a1;
JABWEG010000006.1	GenSAS_63493a1a2e90c-publish	exon	1285523	1285676	.	-	.	ID=he.00g080950.m01.exon05-v1.0.a1;Name=he.00g080950.m01.exon05;Parent=he.00g080950.m01-v1.0.a1;
JABWEG010000006.1	GenSAS_63493a1a2e90c-publish	CDS	1285523	1285676	.	-	2	ID=he.00g080950.m01.CDS05-v1.0.a1;Name=he.00g080950.m01.CDS05;Parent=he.00g080950.m01-v1.0.a1;
JABWEG010000006.1	GenSAS_63493a1a2e90c-publish	exon	1285724	1285800	.	-	.	ID=he.00g080950.m01.exon06-v1.0.a1;Name=he.00g080950.m01.exon06;Parent=he.00g080950.m01-v1.0.a1;
JABWEG010000006.1	GenSAS_63493a1a2e90c-publish	CDS	1285724	1285800	.	-	0	ID=he.00g080950.m01.CDS06-v1.0.a1;Name=he.00g080950.m01.CDS06;Parent=he.00g080950.m01-v1.0.a1;
JABWEG010000006.1	GenSAS_63493a1a2e90c-publish	gene	1296857	1298610	.	-	.	ID=he.00g080960-v1.0.a1;Name=he.00g080960;
JABWEG010000006.1	GenSAS_63493a1a2e90c-publish	mRNA	1296857	1298610	17525.00	-	.	ID=he.00g080960.m01-v1.0.a1;Name=he.00g080960.m01;Parent=he.00g080960-v1.0.a1;
JABWEG010000006.1	GenSAS_63493a1a2e90c-publish	exon	1296857	1297372	.	-	.	ID=he.00g080960.m01.exon01-v1.0.a1;Name=he.00g080960.m01.exon01;Parent=he.00g080960.m01-v1.0.a1;
JABWEG010000006.1	GenSAS_63493a1a2e90c-publish	CDS	1296857	1297372	.	-	0	ID=he.00g080960.m01.CDS01-v1.0.a1;Name=he.00g080960.m01.CDS01;Parent=he.00g080960.m01-v1.0.a1;
JABWEG010000006.1	GenSAS_63493a1a2e90c-publish	exon	1297435	1297561	.	-	.	ID=he.00g080960.m01.exon02-v1.0.a1;Name=he.00g080960.m01.exon02;Parent=he.00g080960.m01-v1.0.a1;
JABWEG010000006.1	GenSAS_63493a1a2e90c-publish	CDS	1297435	1297561	.	-	2	ID=he.00g080960.m01.CDS02-v1.0.a1;Name=he.00g080960.m01.CDS02;Parent=he.00g080960.m01-v1.0.a1;
JABWEG010000006.1	GenSAS_63493a1a2e90c-publish	exon	1297613	1298085	.	-	.	ID=he.00g080960.m01.exon03-v1.0.a1;Name=he.00g080960.m01.exon03;Parent=he.00g080960.m01-v1.0.a1;
JABWEG010000006.1	GenSAS_63493a1a2e90c-publish	CDS	1297613	1298085	.	-	0	ID=he.00g080960.m01.CDS03-v1.0.a1;Name=he.00g080960.m01.CDS03;Parent=he.00g080960.m01-v1.0.a1;
JABWEG010000006.1	GenSAS_63493a1a2e90c-publish	exon	1298142	1298279	.	-	.	ID=he.00g080960.m01.exon04-v1.0.a1;Name=he.00g080960.m01.exon04;Parent=he.00g080960.m01-v1.0.a1;
JABWEG010000006.1	GenSAS_63493a1a2e90c-publish	CDS	1298142	1298279	.	-	0	ID=he.00g080960.m01.CDS04-v1.0.a1;Name=he.00g080960.m01.CDS04;Parent=he.00g080960.m01-v1.0.a1;
JABWEG010000006.1	GenSAS_63493a1a2e90c-publish	exon	1298333	1298486	.	-	.	ID=he.00g080960.m01.exon05-v1.0.a1;Name=he.00g080960.m01.exon05;Parent=he.00g080960.m01-v1.0.a1;
JABWEG010000006.1	GenSAS_63493a1a2e90c-publish	CDS	1298333	1298486	.	-	2	ID=he.00g080960.m01.CDS05-v1.0.a1;Name=he.00g080960.m01.CDS05;Parent=he.00g080960.m01-v1.0.a1;
JABWEG010000006.1	GenSAS_63493a1a2e90c-publish	exon	1298534	1298610	.	-	.	ID=he.00g080960.m01.exon06-v1.0.a1;Name=he.00g080960.m01.exon06;Parent=he.00g080960.m01-v1.0.a1;
JABWEG010000006.1	GenSAS_63493a1a2e90c-publish	CDS	1298534	1298610	.	-	0	ID=he.00g080960.m01.CDS06-v1.0.a1;Name=he.00g080960.m01.CDS06;Parent=he.00g080960.m01-v1.0.a1;
JABWEG010000006.1	GenSAS_63493a1a2e90c-publish	gene	1299303	1300718	.	+	.	ID=he.00g080970-v1.0.a1;Name=he.00g080970;
JABWEG010000006.1	GenSAS_63493a1a2e90c-publish	mRNA	1299303	1300718	163275.00	+	.	ID=he.00g080970.m01-v1.0.a1;Name=he.00g080970.m01;Parent=he.00g080970-v1.0.a1;
JABWEG010000006.1	GenSAS_63493a1a2e90c-publish	exon	1299303	1299405	.	+	.	ID=he.00g080970.m01.exon01-v1.0.a1;Name=he.00g080970.m01.exon01;Parent=he.00g080970.m01-v1.0.a1;
JABWEG010000006.1	GenSAS_63493a1a2e90c-publish	CDS	1299303	1299405	.	+	0	ID=he.00g080970.m01.CDS01-v1.0.a1;Name=he.00g080970.m01.CDS01;Parent=he.00g080970.m01-v1.0.a1;
JABWEG010000006.1	GenSAS_63493a1a2e90c-publish	exon	1299461	1299495	.	+	.	ID=he.00g080970.m01.exon02-v1.0.a1;Name=he.00g080970.m01.exon02;Parent=he.00g080970.m01-v1.0.a1;
JABWEG010000006.1	GenSAS_63493a1a2e90c-publish	CDS	1299461	1299495	.	+	1	ID=he.00g080970.m01.CDS02-v1.0.a1;Name=he.00g080970.m01.CDS02;Parent=he.00g080970.m01-v1.0.a1;
JABWEG010000006.1	GenSAS_63493a1a2e90c-publish	exon	1299559	1299725	.	+	.	ID=he.00g080970.m01.exon03-v1.0.a1;Name=he.00g080970.m01.exon03;Parent=he.00g080970.m01-v1.0.a1;
JABWEG010000006.1	GenSAS_63493a1a2e90c-publish	CDS	1299559	1299725	.	+	0	ID=he.00g080970.m01.CDS03-v1.0.a1;Name=he.00g080970.m01.CDS03;Parent=he.00g080970.m01-v1.0.a1;
JABWEG010000006.1	GenSAS_63493a1a2e90c-publish	exon	1299780	1299815	.	+	.	ID=he.00g080970.m01.exon04-v1.0.a1;Name=he.00g080970.m01.exon04;Parent=he.00g080970.m01-v1.0.a1;
JABWEG010000006.1	GenSAS_63493a1a2e90c-publish	CDS	1299780	1299815	.	+	2	ID=he.00g080970.m01.CDS04-v1.0.a1;Name=he.00g080970.m01.CDS04;Parent=he.00g080970.m01-v1.0.a1;
JABWEG010000006.1	GenSAS_63493a1a2e90c-publish	exon	1299878	1299951	.	+	.	ID=he.00g080970.m01.exon05-v1.0.a1;Name=he.00g080970.m01.exon05;Parent=he.00g080970.m01-v1.0.a1;
JABWEG010000006.1	GenSAS_63493a1a2e90c-publish	CDS	1299878	1299951	.	+	2	ID=he.00g080970.m01.CDS05-v1.0.a1;Name=he.00g080970.m01.CDS05;Parent=he.00g080970.m01-v1.0.a1;
JABWEG010000006.1	GenSAS_63493a1a2e90c-publish	exon	1300010	1300215	.	+	.	ID=he.00g080970.m01.exon06-v1.0.a1;Name=he.00g080970.m01.exon06;Parent=he.00g080970.m01-v1.0.a1;
JABWEG010000006.1	GenSAS_63493a1a2e90c-publish	CDS	1300010	1300215	.	+	1	ID=he.00g080970.m01.CDS06-v1.0.a1;Name=he.00g080970.m01.CDS06;Parent=he.00g080970.m01-v1.0.a1;
JABWEG010000006.1	GenSAS_63493a1a2e90c-publish	exon	1300275	1300403	.	+	.	ID=he.00g080970.m01.exon07-v1.0.a1;Name=he.00g080970.m01.exon07;Parent=he.00g080970.m01-v1.0.a1;
JABWEG010000006.1	GenSAS_63493a1a2e90c-publish	CDS	1300275	1300403	.	+	0	ID=he.00g080970.m01.CDS07-v1.0.a1;Name=he.00g080970.m01.CDS07;Parent=he.00g080970.m01-v1.0.a1;
JABWEG010000006.1	GenSAS_63493a1a2e90c-publish	exon	1300454	1300540	.	+	.	ID=he.00g080970.m01.exon08-v1.0.a1;Name=he.00g080970.m01.exon08;Parent=he.00g080970.m01-v1.0.a1;
JABWEG010000006.1	GenSAS_63493a1a2e90c-publish	CDS	1300454	1300540	.	+	0	ID=he.00g080970.m01.CDS08-v1.0.a1;Name=he.00g080970.m01.CDS08;Parent=he.00g080970.m01-v1.0.a1;
JABWEG010000006.1	GenSAS_63493a1a2e90c-publish	exon	1300605	1300718	.	+	.	ID=he.00g080970.m01.exon09-v1.0.a1;Name=he.00g080970.m01.exon09;Parent=he.00g080970.m01-v1.0.a1;
JABWEG010000006.1	GenSAS_63493a1a2e90c-publish	CDS	1300605	1300718	.	+	0	ID=he.00g080970.m01.CDS09-v1.0.a1;Name=he.00g080970.m01.CDS09;Parent=he.00g080970.m01-v1.0.a1;
JABWEG010000006.1	GenSAS_63493a1a2e90c-publish	gene	1300863	1301638	.	-	.	ID=he.00g080980-v1.0.a1;Name=he.00g080980;
JABWEG010000006.1	GenSAS_63493a1a2e90c-publish	mRNA	1300863	1301638	7745.00	-	.	ID=he.00g080980.m01-v1.0.a1;Name=he.00g080980.m01;Parent=he.00g080980-v1.0.a1;
JABWEG010000006.1	GenSAS_63493a1a2e90c-publish	exon	1300863	1300945	.	-	.	ID=he.00g080980.m01.exon01-v1.0.a1;Name=he.00g080980.m01.exon01;Parent=he.00g080980.m01-v1.0.a1;
JABWEG010000006.1	GenSAS_63493a1a2e90c-publish	CDS	1300863	1300945	.	-	1	ID=he.00g080980.m01.CDS01-v1.0.a1;Name=he.00g080980.m01.CDS01;Parent=he.00g080980.m01-v1.0.a1;
JABWEG010000006.1	GenSAS_63493a1a2e90c-publish	exon	1300994	1301114	.	-	.	ID=he.00g080980.m01.exon02-v1.0.a1;Name=he.00g080980.m01.exon02;Parent=he.00g080980.m01-v1.0.a1;
JABWEG010000006.1	GenSAS_63493a1a2e90c-publish	CDS	1300994	1301114	.	-	0	ID=he.00g080980.m01.CDS02-v1.0.a1;Name=he.00g080980.m01.CDS02;Parent=he.00g080980.m01-v1.0.a1;
JABWEG010000006.1	GenSAS_63493a1a2e90c-publish	exon	1301178	1301248	.	-	.	ID=he.00g080980.m01.exon03-v1.0.a1;Name=he.00g080980.m01.exon03;Parent=he.00g080980.m01-v1.0.a1;
JABWEG010000006.1	GenSAS_63493a1a2e90c-publish	CDS	1301178	1301248	.	-	1	ID=he.00g080980.m01.CDS03-v1.0.a1;Name=he.00g080980.m01.CDS03;Parent=he.00g080980.m01-v1.0.a1;
JABWEG010000006.1	GenSAS_63493a1a2e90c-publish	exon	1301305	1301391	.	-	.	ID=he.00g080980.m01.exon04-v1.0.a1;Name=he.00g080980.m01.exon04;Parent=he.00g080980.m01-v1.0.a1;
JABWEG010000006.1	GenSAS_63493a1a2e90c-publish	CDS	1301305	1301391	.	-	1	ID=he.00g080980.m01.CDS04-v1.0.a1;Name=he.00g080980.m01.CDS04;Parent=he.00g080980.m01-v1.0.a1;
JABWEG010000006.1	GenSAS_63493a1a2e90c-publish	exon	1301443	1301472	.	-	.	ID=he.00g080980.m01.exon05-v1.0.a1;Name=he.00g080980.m01.exon05;Parent=he.00g080980.m01-v1.0.a1;
JABWEG010000006.1	GenSAS_63493a1a2e90c-publish	CDS	1301443	1301472	.	-	1	ID=he.00g080980.m01.CDS05-v1.0.a1;Name=he.00g080980.m01.CDS05;Parent=he.00g080980.m01-v1.0.a1;
JABWEG010000006.1	GenSAS_63493a1a2e90c-publish	exon	1301533	1301638	.	-	.	ID=he.00g080980.m01.exon06-v1.0.a1;Name=he.00g080980.m01.exon06;Parent=he.00g080980.m01-v1.0.a1;
JABWEG010000006.1	GenSAS_63493a1a2e90c-publish	CDS	1301533	1301638	.	-	0	ID=he.00g080980.m01.CDS06-v1.0.a1;Name=he.00g080980.m01.CDS06;Parent=he.00g080980.m01-v1.0.a1;
JABWEG010000006.1	GenSAS_63493a1a2e90c-publish	gene	1302844	1306187	.	+	.	ID=he.00g080990-v1.0.a1;Name=he.00g080990;
JABWEG010000006.1	GenSAS_63493a1a2e90c-publish	mRNA	1302844	1306187	112190.00	+	.	ID=he.00g080990.m01-v1.0.a1;Name=he.00g080990.m01;Parent=he.00g080990-v1.0.a1;
JABWEG010000006.1	GenSAS_63493a1a2e90c-publish	exon	1302844	1303530	.	+	.	ID=he.00g080990.m01.exon01-v1.0.a1;Name=he.00g080990.m01.exon01;Parent=he.00g080990.m01-v1.0.a1;
JABWEG010000006.1	GenSAS_63493a1a2e90c-publish	CDS	1302844	1303530	.	+	0	ID=he.00g080990.m01.CDS01-v1.0.a1;Name=he.00g080990.m01.CDS01;Parent=he.00g080990.m01-v1.0.a1;
JABWEG010000006.1	GenSAS_63493a1a2e90c-publish	exon	1303612	1303855	.	+	.	ID=he.00g080990.m01.exon02-v1.0.a1;Name=he.00g080990.m01.exon02;Parent=he.00g080990.m01-v1.0.a1;
JABWEG010000006.1	GenSAS_63493a1a2e90c-publish	CDS	1303612	1303855	.	+	0	ID=he.00g080990.m01.CDS02-v1.0.a1;Name=he.00g080990.m01.CDS02;Parent=he.00g080990.m01-v1.0.a1;
JABWEG010000006.1	GenSAS_63493a1a2e90c-publish	exon	1303947	1304164	.	+	.	ID=he.00g080990.m01.exon03-v1.0.a1;Name=he.00g080990.m01.exon03;Parent=he.00g080990.m01-v1.0.a1;
JABWEG010000006.1	GenSAS_63493a1a2e90c-publish	CDS	1303947	1304164	.	+	1	ID=he.00g080990.m01.CDS03-v1.0.a1;Name=he.00g080990.m01.CDS03;Parent=he.00g080990.m01-v1.0.a1;
JABWEG010000006.1	GenSAS_63493a1a2e90c-publish	exon	1304226	1304493	.	+	.	ID=he.00g080990.m01.exon04-v1.0.a1;Name=he.00g080990.m01.exon04;Parent=he.00g080990.m01-v1.0.a1;
JABWEG010000006.1	GenSAS_63493a1a2e90c-publish	CDS	1304226	1304493	.	+	0	ID=he.00g080990.m01.CDS04-v1.0.a1;Name=he.00g080990.m01.CDS04;Parent=he.00g080990.m01-v1.0.a1;
JABWEG010000006.1	GenSAS_63493a1a2e90c-publish	exon	1304563	1304826	.	+	.	ID=he.00g080990.m01.exon05-v1.0.a1;Name=he.00g080990.m01.exon05;Parent=he.00g080990.m01-v1.0.a1;
JABWEG010000006.1	GenSAS_63493a1a2e90c-publish	CDS	1304563	1304826	.	+	1	ID=he.00g080990.m01.CDS05-v1.0.a1;Name=he.00g080990.m01.CDS05;Parent=he.00g080990.m01-v1.0.a1;
JABWEG010000006.1	GenSAS_63493a1a2e90c-publish	exon	1304891	1305370	.	+	.	ID=he.00g080990.m01.exon06-v1.0.a1;Name=he.00g080990.m01.exon06;Parent=he.00g080990.m01-v1.0.a1;
JABWEG010000006.1	GenSAS_63493a1a2e90c-publish	CDS	1304891	1305370	.	+	1	ID=he.00g080990.m01.CDS06-v1.0.a1;Name=he.00g080990.m01.CDS06;Parent=he.00g080990.m01-v1.0.a1;
JABWEG010000006.1	GenSAS_63493a1a2e90c-publish	exon	1305436	1306187	.	+	.	ID=he.00g080990.m01.exon07-v1.0.a1;Name=he.00g080990.m01.exon07;Parent=he.00g080990.m01-v1.0.a1;
JABWEG010000006.1	GenSAS_63493a1a2e90c-publish	CDS	1305436	1306187	.	+	1	ID=he.00g080990.m01.CDS07-v1.0.a1;Name=he.00g080990.m01.CDS07;Parent=he.00g080990.m01-v1.0.a1;
JABWEG010000006.1	GenSAS_63493a1a2e90c-publish	gene	1309172	1313156	.	-	.	ID=he.00g081000-v1.0.a1;Name=he.00g081000;
JABWEG010000006.1	GenSAS_63493a1a2e90c-publish	mRNA	1309172	1313156	33165.00	-	.	ID=he.00g081000.m01-v1.0.a1;Name=he.00g081000.m01;Parent=he.00g081000-v1.0.a1;
JABWEG010000006.1	GenSAS_63493a1a2e90c-publish	exon	1309172	1309294	.	-	.	ID=he.00g081000.m01.exon01-v1.0.a1;Name=he.00g081000.m01.exon01;Parent=he.00g081000.m01-v1.0.a1;
JABWEG010000006.1	GenSAS_63493a1a2e90c-publish	CDS	1309172	1309294	.	-	0	ID=he.00g081000.m01.CDS01-v1.0.a1;Name=he.00g081000.m01.CDS01;Parent=he.00g081000.m01-v1.0.a1;
JABWEG010000006.1	GenSAS_63493a1a2e90c-publish	exon	1309353	1310649	.	-	.	ID=he.00g081000.m01.exon02-v1.0.a1;Name=he.00g081000.m01.exon02;Parent=he.00g081000.m01-v1.0.a1;
JABWEG010000006.1	GenSAS_63493a1a2e90c-publish	CDS	1309353	1310649	.	-	2	ID=he.00g081000.m01.CDS02-v1.0.a1;Name=he.00g081000.m01.CDS02;Parent=he.00g081000.m01-v1.0.a1;
JABWEG010000006.1	GenSAS_63493a1a2e90c-publish	exon	1310759	1311910	.	-	.	ID=he.00g081000.m01.exon03-v1.0.a1;Name=he.00g081000.m01.exon03;Parent=he.00g081000.m01-v1.0.a1;
JABWEG010000006.1	GenSAS_63493a1a2e90c-publish	CDS	1310759	1311910	.	-	2	ID=he.00g081000.m01.CDS03-v1.0.a1;Name=he.00g081000.m01.CDS03;Parent=he.00g081000.m01-v1.0.a1;
JABWEG010000006.1	GenSAS_63493a1a2e90c-publish	exon	1311957	1312814	.	-	.	ID=he.00g081000.m01.exon04-v1.0.a1;Name=he.00g081000.m01.exon04;Parent=he.00g081000.m01-v1.0.a1;
JABWEG010000006.1	GenSAS_63493a1a2e90c-publish	CDS	1311957	1312814	.	-	2	ID=he.00g081000.m01.CDS04-v1.0.a1;Name=he.00g081000.m01.CDS04;Parent=he.00g081000.m01-v1.0.a1;
JABWEG010000006.1	GenSAS_63493a1a2e90c-publish	exon	1312873	1313156	.	-	.	ID=he.00g081000.m01.exon05-v1.0.a1;Name=he.00g081000.m01.exon05;Parent=he.00g081000.m01-v1.0.a1;
JABWEG010000006.1	GenSAS_63493a1a2e90c-publish	CDS	1312873	1313156	.	-	0	ID=he.00g081000.m01.CDS05-v1.0.a1;Name=he.00g081000.m01.CDS05;Parent=he.00g081000.m01-v1.0.a1;
JABWEG010000006.1	GenSAS_63493a1a2e90c-publish	gene	1338274	1339399	.	-	.	ID=he.00g081010-v1.0.a1;Name=he.00g081010;
JABWEG010000006.1	GenSAS_63493a1a2e90c-publish	mRNA	1338274	1339399	10970.00	-	.	ID=he.00g081010.m01-v1.0.a1;Name=he.00g081010.m01;Parent=he.00g081010-v1.0.a1;
JABWEG010000006.1	GenSAS_63493a1a2e90c-publish	exon	1338274	1338279	.	-	.	ID=he.00g081010.m01.exon01-v1.0.a1;Name=he.00g081010.m01.exon01;Parent=he.00g081010.m01-v1.0.a1;
JABWEG010000006.1	GenSAS_63493a1a2e90c-publish	CDS	1338274	1338279	.	-	0	ID=he.00g081010.m01.CDS01-v1.0.a1;Name=he.00g081010.m01.CDS01;Parent=he.00g081010.m01-v1.0.a1;
JABWEG010000006.1	GenSAS_63493a1a2e90c-publish	exon	1338338	1339399	.	-	.	ID=he.00g081010.m01.exon02-v1.0.a1;Name=he.00g081010.m01.exon02;Parent=he.00g081010.m01-v1.0.a1;
JABWEG010000006.1	GenSAS_63493a1a2e90c-publish	CDS	1338338	1339399	.	-	0	ID=he.00g081010.m01.CDS02-v1.0.a1;Name=he.00g081010.m01.CDS02;Parent=he.00g081010.m01-v1.0.a1;
JABWEG010000006.1	GenSAS_63493a1a2e90c-publish	gene	1351086	1351640	.	+	.	ID=he.00g081020-v1.0.a1;Name=he.00g081020;
JABWEG010000006.1	GenSAS_63493a1a2e90c-publish	mRNA	1351086	1351640	5535.00	+	.	ID=he.00g081020.m01-v1.0.a1;Name=he.00g081020.m01;Parent=he.00g081020-v1.0.a1;
JABWEG010000006.1	GenSAS_63493a1a2e90c-publish	exon	1351086	1351640	.	+	.	ID=he.00g081020.m01.exon01-v1.0.a1;Name=he.00g081020.m01.exon01;Parent=he.00g081020.m01-v1.0.a1;
JABWEG010000006.1	GenSAS_63493a1a2e90c-publish	CDS	1351086	1351640	.	+	0	ID=he.00g081020.m01.CDS01-v1.0.a1;Name=he.00g081020.m01.CDS01;Parent=he.00g081020.m01-v1.0.a1;
JABWEG010000006.1	GenSAS_63493a1a2e90c-publish	gene	1364105	1364450	.	+	.	ID=he.00g081030-v1.0.a1;Name=he.00g081030;
JABWEG010000006.1	GenSAS_63493a1a2e90c-publish	mRNA	1364105	1364450	1730.00	+	.	ID=he.00g081030.m01-v1.0.a1;Name=he.00g081030.m01;Parent=he.00g081030-v1.0.a1;
JABWEG010000006.1	GenSAS_63493a1a2e90c-publish	exon	1364105	1364144	.	+	.	ID=he.00g081030.m01.exon01-v1.0.a1;Name=he.00g081030.m01.exon01;Parent=he.00g081030.m01-v1.0.a1;
JABWEG010000006.1	GenSAS_63493a1a2e90c-publish	CDS	1364105	1364144	.	+	0	ID=he.00g081030.m01.CDS01-v1.0.a1;Name=he.00g081030.m01.CDS01;Parent=he.00g081030.m01-v1.0.a1;
JABWEG010000006.1	GenSAS_63493a1a2e90c-publish	exon	1364200	1364450	.	+	.	ID=he.00g081030.m01.exon02-v1.0.a1;Name=he.00g081030.m01.exon02;Parent=he.00g081030.m01-v1.0.a1;
JABWEG010000006.1	GenSAS_63493a1a2e90c-publish	CDS	1364200	1364450	.	+	1	ID=he.00g081030.m01.CDS02-v1.0.a1;Name=he.00g081030.m01.CDS02;Parent=he.00g081030.m01-v1.0.a1;
JABWEG010000006.1	GenSAS_63493a1a2e90c-publish	gene	1373360	1377276	.	-	.	ID=he.00g081040-v1.0.a1;Name=he.00g081040;
JABWEG010000006.1	GenSAS_63493a1a2e90c-publish	mRNA	1373360	1377276	39170.00	-	.	ID=he.00g081040.m01-v1.0.a1;Name=he.00g081040.m01;Parent=he.00g081040-v1.0.a1;
JABWEG010000006.1	GenSAS_63493a1a2e90c-publish	exon	1373360	1374247	.	-	.	ID=he.00g081040.m01.exon01-v1.0.a1;Name=he.00g081040.m01.exon01;Parent=he.00g081040.m01-v1.0.a1;
JABWEG010000006.1	GenSAS_63493a1a2e90c-publish	CDS	1373360	1374247	.	-	2	ID=he.00g081040.m01.CDS01-v1.0.a1;Name=he.00g081040.m01.CDS01;Parent=he.00g081040.m01-v1.0.a1;
JABWEG010000006.1	GenSAS_63493a1a2e90c-publish	exon	1374303	1374880	.	-	.	ID=he.00g081040.m01.exon02-v1.0.a1;Name=he.00g081040.m01.exon02;Parent=he.00g081040.m01-v1.0.a1;
JABWEG010000006.1	GenSAS_63493a1a2e90c-publish	CDS	1374303	1374880	.	-	0	ID=he.00g081040.m01.CDS02-v1.0.a1;Name=he.00g081040.m01.CDS02;Parent=he.00g081040.m01-v1.0.a1;
JABWEG010000006.1	GenSAS_63493a1a2e90c-publish	exon	1374929	1375087	.	-	.	ID=he.00g081040.m01.exon03-v1.0.a1;Name=he.00g081040.m01.exon03;Parent=he.00g081040.m01-v1.0.a1;
JABWEG010000006.1	GenSAS_63493a1a2e90c-publish	CDS	1374929	1375087	.	-	0	ID=he.00g081040.m01.CDS03-v1.0.a1;Name=he.00g081040.m01.CDS03;Parent=he.00g081040.m01-v1.0.a1;
JABWEG010000006.1	GenSAS_63493a1a2e90c-publish	exon	1375138	1375407	.	-	.	ID=he.00g081040.m01.exon04-v1.0.a1;Name=he.00g081040.m01.exon04;Parent=he.00g081040.m01-v1.0.a1;
JABWEG010000006.1	GenSAS_63493a1a2e90c-publish	CDS	1375138	1375407	.	-	0	ID=he.00g081040.m01.CDS04-v1.0.a1;Name=he.00g081040.m01.CDS04;Parent=he.00g081040.m01-v1.0.a1;
JABWEG010000006.1	GenSAS_63493a1a2e90c-publish	exon	1375464	1376945	.	-	.	ID=he.00g081040.m01.exon05-v1.0.a1;Name=he.00g081040.m01.exon05;Parent=he.00g081040.m01-v1.0.a1;
JABWEG010000006.1	GenSAS_63493a1a2e90c-publish	CDS	1375464	1376945	.	-	0	ID=he.00g081040.m01.CDS05-v1.0.a1;Name=he.00g081040.m01.CDS05;Parent=he.00g081040.m01-v1.0.a1;
JABWEG010000006.1	GenSAS_63493a1a2e90c-publish	exon	1377031	1377276	.	-	.	ID=he.00g081040.m01.exon06-v1.0.a1;Name=he.00g081040.m01.exon06;Parent=he.00g081040.m01-v1.0.a1;
JABWEG010000006.1	GenSAS_63493a1a2e90c-publish	CDS	1377031	1377276	.	-	0	ID=he.00g081040.m01.CDS06-v1.0.a1;Name=he.00g081040.m01.CDS06;Parent=he.00g081040.m01-v1.0.a1;
JABWEG010000006.1	GenSAS_63493a1a2e90c-publish	gene	1377573	1378953	.	+	.	ID=he.00g081050-v1.0.a1;Name=he.00g081050;
JABWEG010000006.1	GenSAS_63493a1a2e90c-publish	mRNA	1377573	1378953	186835.00	+	.	ID=he.00g081050.m01-v1.0.a1;Name=he.00g081050.m01;Parent=he.00g081050-v1.0.a1;
JABWEG010000006.1	GenSAS_63493a1a2e90c-publish	exon	1377573	1377845	.	+	.	ID=he.00g081050.m01.exon01-v1.0.a1;Name=he.00g081050.m01.exon01;Parent=he.00g081050.m01-v1.0.a1;
JABWEG010000006.1	GenSAS_63493a1a2e90c-publish	CDS	1377573	1377845	.	+	0	ID=he.00g081050.m01.CDS01-v1.0.a1;Name=he.00g081050.m01.CDS01;Parent=he.00g081050.m01-v1.0.a1;
JABWEG010000006.1	GenSAS_63493a1a2e90c-publish	exon	1377904	1378049	.	+	.	ID=he.00g081050.m01.exon02-v1.0.a1;Name=he.00g081050.m01.exon02;Parent=he.00g081050.m01-v1.0.a1;
JABWEG010000006.1	GenSAS_63493a1a2e90c-publish	CDS	1377904	1378049	.	+	0	ID=he.00g081050.m01.CDS02-v1.0.a1;Name=he.00g081050.m01.CDS02;Parent=he.00g081050.m01-v1.0.a1;
JABWEG010000006.1	GenSAS_63493a1a2e90c-publish	exon	1378101	1378264	.	+	.	ID=he.00g081050.m01.exon03-v1.0.a1;Name=he.00g081050.m01.exon03;Parent=he.00g081050.m01-v1.0.a1;
JABWEG010000006.1	GenSAS_63493a1a2e90c-publish	CDS	1378101	1378264	.	+	2	ID=he.00g081050.m01.CDS03-v1.0.a1;Name=he.00g081050.m01.CDS03;Parent=he.00g081050.m01-v1.0.a1;
JABWEG010000006.1	GenSAS_63493a1a2e90c-publish	exon	1378325	1378463	.	+	.	ID=he.00g081050.m01.exon04-v1.0.a1;Name=he.00g081050.m01.exon04;Parent=he.00g081050.m01-v1.0.a1;
JABWEG010000006.1	GenSAS_63493a1a2e90c-publish	CDS	1378325	1378463	.	+	1	ID=he.00g081050.m01.CDS04-v1.0.a1;Name=he.00g081050.m01.CDS04;Parent=he.00g081050.m01-v1.0.a1;
JABWEG010000006.1	GenSAS_63493a1a2e90c-publish	exon	1378529	1378547	.	+	.	ID=he.00g081050.m01.exon05-v1.0.a1;Name=he.00g081050.m01.exon05;Parent=he.00g081050.m01-v1.0.a1;
JABWEG010000006.1	GenSAS_63493a1a2e90c-publish	CDS	1378529	1378547	.	+	2	ID=he.00g081050.m01.CDS05-v1.0.a1;Name=he.00g081050.m01.CDS05;Parent=he.00g081050.m01-v1.0.a1;
JABWEG010000006.1	GenSAS_63493a1a2e90c-publish	exon	1378600	1378953	.	+	.	ID=he.00g081050.m01.exon06-v1.0.a1;Name=he.00g081050.m01.exon06;Parent=he.00g081050.m01-v1.0.a1;
JABWEG010000006.1	GenSAS_63493a1a2e90c-publish	CDS	1378600	1378953	.	+	0	ID=he.00g081050.m01.CDS06-v1.0.a1;Name=he.00g081050.m01.CDS06;Parent=he.00g081050.m01-v1.0.a1;
JABWEG010000006.1	GenSAS_63493a1a2e90c-publish	gene	1379036	1381883	.	-	.	ID=he.00g081060-v1.0.a1;Name=he.00g081060;
JABWEG010000006.1	GenSAS_63493a1a2e90c-publish	mRNA	1379036	1381883	27790.00	-	.	ID=he.00g081060.m01-v1.0.a1;Name=he.00g081060.m01;Parent=he.00g081060-v1.0.a1;
JABWEG010000006.1	GenSAS_63493a1a2e90c-publish	exon	1379036	1379260	.	-	.	ID=he.00g081060.m01.exon01-v1.0.a1;Name=he.00g081060.m01.exon01;Parent=he.00g081060.m01-v1.0.a1;
JABWEG010000006.1	GenSAS_63493a1a2e90c-publish	CDS	1379036	1379260	.	-	0	ID=he.00g081060.m01.CDS01-v1.0.a1;Name=he.00g081060.m01.CDS01;Parent=he.00g081060.m01-v1.0.a1;
JABWEG010000006.1	GenSAS_63493a1a2e90c-publish	exon	1379317	1379430	.	-	.	ID=he.00g081060.m01.exon02-v1.0.a1;Name=he.00g081060.m01.exon02;Parent=he.00g081060.m01-v1.0.a1;
JABWEG010000006.1	GenSAS_63493a1a2e90c-publish	CDS	1379317	1379430	.	-	0	ID=he.00g081060.m01.CDS02-v1.0.a1;Name=he.00g081060.m01.CDS02;Parent=he.00g081060.m01-v1.0.a1;
JABWEG010000006.1	GenSAS_63493a1a2e90c-publish	exon	1379491	1379533	.	-	.	ID=he.00g081060.m01.exon03-v1.0.a1;Name=he.00g081060.m01.exon03;Parent=he.00g081060.m01-v1.0.a1;
JABWEG010000006.1	GenSAS_63493a1a2e90c-publish	CDS	1379491	1379533	.	-	2	ID=he.00g081060.m01.CDS03-v1.0.a1;Name=he.00g081060.m01.CDS03;Parent=he.00g081060.m01-v1.0.a1;
JABWEG010000006.1	GenSAS_63493a1a2e90c-publish	exon	1379589	1379611	.	-	.	ID=he.00g081060.m01.exon04-v1.0.a1;Name=he.00g081060.m01.exon04;Parent=he.00g081060.m01-v1.0.a1;
JABWEG010000006.1	GenSAS_63493a1a2e90c-publish	CDS	1379589	1379611	.	-	0	ID=he.00g081060.m01.CDS04-v1.0.a1;Name=he.00g081060.m01.CDS04;Parent=he.00g081060.m01-v1.0.a1;
JABWEG010000006.1	GenSAS_63493a1a2e90c-publish	exon	1379666	1379686	.	-	.	ID=he.00g081060.m01.exon05-v1.0.a1;Name=he.00g081060.m01.exon05;Parent=he.00g081060.m01-v1.0.a1;
JABWEG010000006.1	GenSAS_63493a1a2e90c-publish	CDS	1379666	1379686	.	-	0	ID=he.00g081060.m01.CDS05-v1.0.a1;Name=he.00g081060.m01.CDS05;Parent=he.00g081060.m01-v1.0.a1;
JABWEG010000006.1	GenSAS_63493a1a2e90c-publish	exon	1379754	1379839	.	-	.	ID=he.00g081060.m01.exon06-v1.0.a1;Name=he.00g081060.m01.exon06;Parent=he.00g081060.m01-v1.0.a1;
JABWEG010000006.1	GenSAS_63493a1a2e90c-publish	CDS	1379754	1379839	.	-	1	ID=he.00g081060.m01.CDS06-v1.0.a1;Name=he.00g081060.m01.CDS06;Parent=he.00g081060.m01-v1.0.a1;
JABWEG010000006.1	GenSAS_63493a1a2e90c-publish	exon	1379899	1379983	.	-	.	ID=he.00g081060.m01.exon07-v1.0.a1;Name=he.00g081060.m01.exon07;Parent=he.00g081060.m01-v1.0.a1;
JABWEG010000006.1	GenSAS_63493a1a2e90c-publish	CDS	1379899	1379983	.	-	0	ID=he.00g081060.m01.CDS07-v1.0.a1;Name=he.00g081060.m01.CDS07;Parent=he.00g081060.m01-v1.0.a1;
JABWEG010000006.1	GenSAS_63493a1a2e90c-publish	exon	1380046	1380069	.	-	.	ID=he.00g081060.m01.exon08-v1.0.a1;Name=he.00g081060.m01.exon08;Parent=he.00g081060.m01-v1.0.a1;
JABWEG010000006.1	GenSAS_63493a1a2e90c-publish	CDS	1380046	1380069	.	-	0	ID=he.00g081060.m01.CDS08-v1.0.a1;Name=he.00g081060.m01.CDS08;Parent=he.00g081060.m01-v1.0.a1;
JABWEG010000006.1	GenSAS_63493a1a2e90c-publish	exon	1380120	1380160	.	-	.	ID=he.00g081060.m01.exon09-v1.0.a1;Name=he.00g081060.m01.exon09;Parent=he.00g081060.m01-v1.0.a1;
JABWEG010000006.1	GenSAS_63493a1a2e90c-publish	CDS	1380120	1380160	.	-	1	ID=he.00g081060.m01.CDS09-v1.0.a1;Name=he.00g081060.m01.CDS09;Parent=he.00g081060.m01-v1.0.a1;
JABWEG010000006.1	GenSAS_63493a1a2e90c-publish	exon	1380217	1380300	.	-	.	ID=he.00g081060.m01.exon10-v1.0.a1;Name=he.00g081060.m01.exon10;Parent=he.00g081060.m01-v1.0.a1;
JABWEG010000006.1	GenSAS_63493a1a2e90c-publish	CDS	1380217	1380300	.	-	1	ID=he.00g081060.m01.CDS10-v1.0.a1;Name=he.00g081060.m01.CDS10;Parent=he.00g081060.m01-v1.0.a1;
JABWEG010000006.1	GenSAS_63493a1a2e90c-publish	exon	1380370	1380428	.	-	.	ID=he.00g081060.m01.exon11-v1.0.a1;Name=he.00g081060.m01.exon11;Parent=he.00g081060.m01-v1.0.a1;
JABWEG010000006.1	GenSAS_63493a1a2e90c-publish	CDS	1380370	1380428	.	-	2	ID=he.00g081060.m01.CDS11-v1.0.a1;Name=he.00g081060.m01.CDS11;Parent=he.00g081060.m01-v1.0.a1;
JABWEG010000006.1	GenSAS_63493a1a2e90c-publish	exon	1380464	1380507	.	-	.	ID=he.00g081060.m01.exon12-v1.0.a1;Name=he.00g081060.m01.exon12;Parent=he.00g081060.m01-v1.0.a1;
JABWEG010000006.1	GenSAS_63493a1a2e90c-publish	CDS	1380464	1380507	.	-	0	ID=he.00g081060.m01.CDS12-v1.0.a1;Name=he.00g081060.m01.CDS12;Parent=he.00g081060.m01-v1.0.a1;
JABWEG010000006.1	GenSAS_63493a1a2e90c-publish	exon	1380564	1380631	.	-	.	ID=he.00g081060.m01.exon13-v1.0.a1;Name=he.00g081060.m01.exon13;Parent=he.00g081060.m01-v1.0.a1;
JABWEG010000006.1	GenSAS_63493a1a2e90c-publish	CDS	1380564	1380631	.	-	1	ID=he.00g081060.m01.CDS13-v1.0.a1;Name=he.00g081060.m01.CDS13;Parent=he.00g081060.m01-v1.0.a1;
JABWEG010000006.1	GenSAS_63493a1a2e90c-publish	exon	1380690	1380726	.	-	.	ID=he.00g081060.m01.exon14-v1.0.a1;Name=he.00g081060.m01.exon14;Parent=he.00g081060.m01-v1.0.a1;
JABWEG010000006.1	GenSAS_63493a1a2e90c-publish	CDS	1380690	1380726	.	-	0	ID=he.00g081060.m01.CDS14-v1.0.a1;Name=he.00g081060.m01.CDS14;Parent=he.00g081060.m01-v1.0.a1;
JABWEG010000006.1	GenSAS_63493a1a2e90c-publish	exon	1380786	1380930	.	-	.	ID=he.00g081060.m01.exon15-v1.0.a1;Name=he.00g081060.m01.exon15;Parent=he.00g081060.m01-v1.0.a1;
JABWEG010000006.1	GenSAS_63493a1a2e90c-publish	CDS	1380786	1380930	.	-	2	ID=he.00g081060.m01.CDS15-v1.0.a1;Name=he.00g081060.m01.CDS15;Parent=he.00g081060.m01-v1.0.a1;
JABWEG010000006.1	GenSAS_63493a1a2e90c-publish	exon	1380985	1381082	.	-	.	ID=he.00g081060.m01.exon16-v1.0.a1;Name=he.00g081060.m01.exon16;Parent=he.00g081060.m01-v1.0.a1;
JABWEG010000006.1	GenSAS_63493a1a2e90c-publish	CDS	1380985	1381082	.	-	0	ID=he.00g081060.m01.CDS16-v1.0.a1;Name=he.00g081060.m01.CDS16;Parent=he.00g081060.m01-v1.0.a1;
JABWEG010000006.1	GenSAS_63493a1a2e90c-publish	exon	1381193	1381246	.	-	.	ID=he.00g081060.m01.exon17-v1.0.a1;Name=he.00g081060.m01.exon17;Parent=he.00g081060.m01-v1.0.a1;
JABWEG010000006.1	GenSAS_63493a1a2e90c-publish	CDS	1381193	1381246	.	-	0	ID=he.00g081060.m01.CDS17-v1.0.a1;Name=he.00g081060.m01.CDS17;Parent=he.00g081060.m01-v1.0.a1;
JABWEG010000006.1	GenSAS_63493a1a2e90c-publish	exon	1381302	1381639	.	-	.	ID=he.00g081060.m01.exon18-v1.0.a1;Name=he.00g081060.m01.exon18;Parent=he.00g081060.m01-v1.0.a1;
JABWEG010000006.1	GenSAS_63493a1a2e90c-publish	CDS	1381302	1381639	.	-	1	ID=he.00g081060.m01.CDS18-v1.0.a1;Name=he.00g081060.m01.CDS18;Parent=he.00g081060.m01-v1.0.a1;
JABWEG010000006.1	GenSAS_63493a1a2e90c-publish	exon	1381694	1381883	.	-	.	ID=he.00g081060.m01.exon19-v1.0.a1;Name=he.00g081060.m01.exon19;Parent=he.00g081060.m01-v1.0.a1;
JABWEG010000006.1	GenSAS_63493a1a2e90c-publish	CDS	1381694	1381883	.	-	0	ID=he.00g081060.m01.CDS19-v1.0.a1;Name=he.00g081060.m01.CDS19;Parent=he.00g081060.m01-v1.0.a1;
JABWEG010000006.1	GenSAS_63493a1a2e90c-publish	gene	1383183	1384079	.	+	.	ID=he.00g081070-v1.0.a1;Name=he.00g081070;
JABWEG010000006.1	GenSAS_63493a1a2e90c-publish	mRNA	1383183	1384079	127195.00	+	.	ID=he.00g081070.m01-v1.0.a1;Name=he.00g081070.m01;Parent=he.00g081070-v1.0.a1;
JABWEG010000006.1	GenSAS_63493a1a2e90c-publish	exon	1383183	1384079	.	+	.	ID=he.00g081070.m01.exon01-v1.0.a1;Name=he.00g081070.m01.exon01;Parent=he.00g081070.m01-v1.0.a1;
JABWEG010000006.1	GenSAS_63493a1a2e90c-publish	CDS	1383183	1384079	.	+	0	ID=he.00g081070.m01.CDS01-v1.0.a1;Name=he.00g081070.m01.CDS01;Parent=he.00g081070.m01-v1.0.a1;
JABWEG010000006.1	GenSAS_63493a1a2e90c-publish	gene	1384851	1385330	.	-	.	ID=he.00g081080-v1.0.a1;Name=he.00g081080;
JABWEG010000006.1	GenSAS_63493a1a2e90c-publish	mRNA	1384851	1385330	4785.00	-	.	ID=he.00g081080.m01-v1.0.a1;Name=he.00g081080.m01;Parent=he.00g081080-v1.0.a1;
JABWEG010000006.1	GenSAS_63493a1a2e90c-publish	exon	1384851	1385330	.	-	.	ID=he.00g081080.m01.exon01-v1.0.a1;Name=he.00g081080.m01.exon01;Parent=he.00g081080.m01-v1.0.a1;
JABWEG010000006.1	GenSAS_63493a1a2e90c-publish	CDS	1384851	1385330	.	-	0	ID=he.00g081080.m01.CDS01-v1.0.a1;Name=he.00g081080.m01.CDS01;Parent=he.00g081080.m01-v1.0.a1;
JABWEG010000006.1	GenSAS_63493a1a2e90c-publish	gene	1386652	1388677	.	+	.	ID=he.00g081090-v1.0.a1;Name=he.00g081090;
JABWEG010000006.1	GenSAS_63493a1a2e90c-publish	mRNA	1386652	1388677	1152535.00	+	.	ID=he.00g081090.m01-v1.0.a1;Name=he.00g081090.m01;Parent=he.00g081090-v1.0.a1;
JABWEG010000006.1	GenSAS_63493a1a2e90c-publish	exon	1386652	1387017	.	+	.	ID=he.00g081090.m01.exon01-v1.0.a1;Name=he.00g081090.m01.exon01;Parent=he.00g081090.m01-v1.0.a1;
JABWEG010000006.1	GenSAS_63493a1a2e90c-publish	CDS	1386652	1387017	.	+	0	ID=he.00g081090.m01.CDS01-v1.0.a1;Name=he.00g081090.m01.CDS01;Parent=he.00g081090.m01-v1.0.a1;
JABWEG010000006.1	GenSAS_63493a1a2e90c-publish	exon	1387072	1387148	.	+	.	ID=he.00g081090.m01.exon02-v1.0.a1;Name=he.00g081090.m01.exon02;Parent=he.00g081090.m01-v1.0.a1;
JABWEG010000006.1	GenSAS_63493a1a2e90c-publish	CDS	1387072	1387148	.	+	0	ID=he.00g081090.m01.CDS02-v1.0.a1;Name=he.00g081090.m01.CDS02;Parent=he.00g081090.m01-v1.0.a1;
JABWEG010000006.1	GenSAS_63493a1a2e90c-publish	exon	1387202	1387223	.	+	.	ID=he.00g081090.m01.exon03-v1.0.a1;Name=he.00g081090.m01.exon03;Parent=he.00g081090.m01-v1.0.a1;
JABWEG010000006.1	GenSAS_63493a1a2e90c-publish	CDS	1387202	1387223	.	+	2	ID=he.00g081090.m01.CDS03-v1.0.a1;Name=he.00g081090.m01.CDS03;Parent=he.00g081090.m01-v1.0.a1;
JABWEG010000006.1	GenSAS_63493a1a2e90c-publish	exon	1387276	1387491	.	+	.	ID=he.00g081090.m01.exon04-v1.0.a1;Name=he.00g081090.m01.exon04;Parent=he.00g081090.m01-v1.0.a1;
JABWEG010000006.1	GenSAS_63493a1a2e90c-publish	CDS	1387276	1387491	.	+	0	ID=he.00g081090.m01.CDS04-v1.0.a1;Name=he.00g081090.m01.CDS04;Parent=he.00g081090.m01-v1.0.a1;
JABWEG010000006.1	GenSAS_63493a1a2e90c-publish	exon	1387546	1387791	.	+	.	ID=he.00g081090.m01.exon05-v1.0.a1;Name=he.00g081090.m01.exon05;Parent=he.00g081090.m01-v1.0.a1;
JABWEG010000006.1	GenSAS_63493a1a2e90c-publish	CDS	1387546	1387791	.	+	0	ID=he.00g081090.m01.CDS05-v1.0.a1;Name=he.00g081090.m01.CDS05;Parent=he.00g081090.m01-v1.0.a1;
JABWEG010000006.1	GenSAS_63493a1a2e90c-publish	exon	1387847	1388060	.	+	.	ID=he.00g081090.m01.exon06-v1.0.a1;Name=he.00g081090.m01.exon06;Parent=he.00g081090.m01-v1.0.a1;
JABWEG010000006.1	GenSAS_63493a1a2e90c-publish	CDS	1387847	1388060	.	+	0	ID=he.00g081090.m01.CDS06-v1.0.a1;Name=he.00g081090.m01.CDS06;Parent=he.00g081090.m01-v1.0.a1;
JABWEG010000006.1	GenSAS_63493a1a2e90c-publish	exon	1388125	1388557	.	+	.	ID=he.00g081090.m01.exon07-v1.0.a1;Name=he.00g081090.m01.exon07;Parent=he.00g081090.m01-v1.0.a1;
JABWEG010000006.1	GenSAS_63493a1a2e90c-publish	CDS	1388125	1388557	.	+	1	ID=he.00g081090.m01.CDS07-v1.0.a1;Name=he.00g081090.m01.CDS07;Parent=he.00g081090.m01-v1.0.a1;
JABWEG010000006.1	GenSAS_63493a1a2e90c-publish	exon	1388617	1388677	.	+	.	ID=he.00g081090.m01.exon08-v1.0.a1;Name=he.00g081090.m01.exon08;Parent=he.00g081090.m01-v1.0.a1;
JABWEG010000006.1	GenSAS_63493a1a2e90c-publish	CDS	1388617	1388677	.	+	2	ID=he.00g081090.m01.CDS08-v1.0.a1;Name=he.00g081090.m01.CDS08;Parent=he.00g081090.m01-v1.0.a1;
JABWEG010000006.1	GenSAS_63493a1a2e90c-publish	gene	1389272	1391288	.	-	.	ID=he.00g081100-v1.0.a1;Name=he.00g081100;
JABWEG010000006.1	GenSAS_63493a1a2e90c-publish	mRNA	1389272	1391288	20155.00	-	.	ID=he.00g081100.m01-v1.0.a1;Name=he.00g081100.m01;Parent=he.00g081100-v1.0.a1;
JABWEG010000006.1	GenSAS_63493a1a2e90c-publish	exon	1389272	1390222	.	-	.	ID=he.00g081100.m01.exon01-v1.0.a1;Name=he.00g081100.m01.exon01;Parent=he.00g081100.m01-v1.0.a1;
JABWEG010000006.1	GenSAS_63493a1a2e90c-publish	CDS	1389272	1390222	.	-	0	ID=he.00g081100.m01.CDS01-v1.0.a1;Name=he.00g081100.m01.CDS01;Parent=he.00g081100.m01-v1.0.a1;
JABWEG010000006.1	GenSAS_63493a1a2e90c-publish	exon	1390274	1390648	.	-	.	ID=he.00g081100.m01.exon02-v1.0.a1;Name=he.00g081100.m01.exon02;Parent=he.00g081100.m01-v1.0.a1;
JABWEG010000006.1	GenSAS_63493a1a2e90c-publish	CDS	1390274	1390648	.	-	0	ID=he.00g081100.m01.CDS02-v1.0.a1;Name=he.00g081100.m01.CDS02;Parent=he.00g081100.m01-v1.0.a1;
JABWEG010000006.1	GenSAS_63493a1a2e90c-publish	exon	1390707	1391210	.	-	.	ID=he.00g081100.m01.exon03-v1.0.a1;Name=he.00g081100.m01.exon03;Parent=he.00g081100.m01-v1.0.a1;
JABWEG010000006.1	GenSAS_63493a1a2e90c-publish	CDS	1390707	1391210	.	-	0	ID=he.00g081100.m01.CDS03-v1.0.a1;Name=he.00g081100.m01.CDS03;Parent=he.00g081100.m01-v1.0.a1;
JABWEG010000006.1	GenSAS_63493a1a2e90c-publish	exon	1391277	1391288	.	-	.	ID=he.00g081100.m01.exon04-v1.0.a1;Name=he.00g081100.m01.exon04;Parent=he.00g081100.m01-v1.0.a1;
JABWEG010000006.1	GenSAS_63493a1a2e90c-publish	CDS	1391277	1391288	.	-	0	ID=he.00g081100.m01.CDS04-v1.0.a1;Name=he.00g081100.m01.CDS04;Parent=he.00g081100.m01-v1.0.a1;
JABWEG010000006.1	GenSAS_63493a1a2e90c-publish	gene	1391630	1394191	.	+	.	ID=he.00g081110-v1.0.a1;Name=he.00g081110;
JABWEG010000006.1	GenSAS_63493a1a2e90c-publish	mRNA	1391630	1394191	6184575.00	+	.	ID=he.00g081110.m01-v1.0.a1;Name=he.00g081110.m01;Parent=he.00g081110-v1.0.a1;
JABWEG010000006.1	GenSAS_63493a1a2e90c-publish	exon	1391630	1391956	.	+	.	ID=he.00g081110.m01.exon01-v1.0.a1;Name=he.00g081110.m01.exon01;Parent=he.00g081110.m01-v1.0.a1;
JABWEG010000006.1	GenSAS_63493a1a2e90c-publish	CDS	1391630	1391956	.	+	0	ID=he.00g081110.m01.CDS01-v1.0.a1;Name=he.00g081110.m01.CDS01;Parent=he.00g081110.m01-v1.0.a1;
JABWEG010000006.1	GenSAS_63493a1a2e90c-publish	exon	1392055	1392735	.	+	.	ID=he.00g081110.m01.exon02-v1.0.a1;Name=he.00g081110.m01.exon02;Parent=he.00g081110.m01-v1.0.a1;
JABWEG010000006.1	GenSAS_63493a1a2e90c-publish	CDS	1392055	1392735	.	+	0	ID=he.00g081110.m01.CDS02-v1.0.a1;Name=he.00g081110.m01.CDS02;Parent=he.00g081110.m01-v1.0.a1;
JABWEG010000006.1	GenSAS_63493a1a2e90c-publish	exon	1392784	1393034	.	+	.	ID=he.00g081110.m01.exon03-v1.0.a1;Name=he.00g081110.m01.exon03;Parent=he.00g081110.m01-v1.0.a1;
JABWEG010000006.1	GenSAS_63493a1a2e90c-publish	CDS	1392784	1393034	.	+	0	ID=he.00g081110.m01.CDS03-v1.0.a1;Name=he.00g081110.m01.CDS03;Parent=he.00g081110.m01-v1.0.a1;
JABWEG010000006.1	GenSAS_63493a1a2e90c-publish	exon	1393087	1393697	.	+	.	ID=he.00g081110.m01.exon04-v1.0.a1;Name=he.00g081110.m01.exon04;Parent=he.00g081110.m01-v1.0.a1;
JABWEG010000006.1	GenSAS_63493a1a2e90c-publish	CDS	1393087	1393697	.	+	2	ID=he.00g081110.m01.CDS04-v1.0.a1;Name=he.00g081110.m01.CDS04;Parent=he.00g081110.m01-v1.0.a1;
JABWEG010000006.1	GenSAS_63493a1a2e90c-publish	exon	1393752	1394191	.	+	.	ID=he.00g081110.m01.exon05-v1.0.a1;Name=he.00g081110.m01.exon05;Parent=he.00g081110.m01-v1.0.a1;
JABWEG010000006.1	GenSAS_63493a1a2e90c-publish	CDS	1393752	1394191	.	+	1	ID=he.00g081110.m01.CDS05-v1.0.a1;Name=he.00g081110.m01.CDS05;Parent=he.00g081110.m01-v1.0.a1;
JABWEG010000006.1	GenSAS_63493a1a2e90c-publish	gene	1395922	1398134	.	-	.	ID=he.00g081120-v1.0.a1;Name=he.00g081120;
JABWEG010000006.1	GenSAS_63493a1a2e90c-publish	mRNA	1395922	1398134	21480.00	-	.	ID=he.00g081120.m01-v1.0.a1;Name=he.00g081120.m01;Parent=he.00g081120-v1.0.a1;
JABWEG010000006.1	GenSAS_63493a1a2e90c-publish	exon	1395922	1396513	.	-	.	ID=he.00g081120.m01.exon01-v1.0.a1;Name=he.00g081120.m01.exon01;Parent=he.00g081120.m01-v1.0.a1;
JABWEG010000006.1	GenSAS_63493a1a2e90c-publish	CDS	1395922	1396513	.	-	2	ID=he.00g081120.m01.CDS01-v1.0.a1;Name=he.00g081120.m01.CDS01;Parent=he.00g081120.m01-v1.0.a1;
JABWEG010000006.1	GenSAS_63493a1a2e90c-publish	exon	1396567	1397102	.	-	.	ID=he.00g081120.m01.exon02-v1.0.a1;Name=he.00g081120.m01.exon02;Parent=he.00g081120.m01-v1.0.a1;
JABWEG010000006.1	GenSAS_63493a1a2e90c-publish	CDS	1396567	1397102	.	-	0	ID=he.00g081120.m01.CDS02-v1.0.a1;Name=he.00g081120.m01.CDS02;Parent=he.00g081120.m01-v1.0.a1;
JABWEG010000006.1	GenSAS_63493a1a2e90c-publish	exon	1397162	1397251	.	-	.	ID=he.00g081120.m01.exon03-v1.0.a1;Name=he.00g081120.m01.exon03;Parent=he.00g081120.m01-v1.0.a1;
JABWEG010000006.1	GenSAS_63493a1a2e90c-publish	CDS	1397162	1397251	.	-	0	ID=he.00g081120.m01.CDS03-v1.0.a1;Name=he.00g081120.m01.CDS03;Parent=he.00g081120.m01-v1.0.a1;
JABWEG010000006.1	GenSAS_63493a1a2e90c-publish	exon	1397313	1397675	.	-	.	ID=he.00g081120.m01.exon04-v1.0.a1;Name=he.00g081120.m01.exon04;Parent=he.00g081120.m01-v1.0.a1;
JABWEG010000006.1	GenSAS_63493a1a2e90c-publish	CDS	1397313	1397675	.	-	0	ID=he.00g081120.m01.CDS04-v1.0.a1;Name=he.00g081120.m01.CDS04;Parent=he.00g081120.m01-v1.0.a1;
JABWEG010000006.1	GenSAS_63493a1a2e90c-publish	exon	1397741	1397884	.	-	.	ID=he.00g081120.m01.exon05-v1.0.a1;Name=he.00g081120.m01.exon05;Parent=he.00g081120.m01-v1.0.a1;
JABWEG010000006.1	GenSAS_63493a1a2e90c-publish	CDS	1397741	1397884	.	-	0	ID=he.00g081120.m01.CDS05-v1.0.a1;Name=he.00g081120.m01.CDS05;Parent=he.00g081120.m01-v1.0.a1;
JABWEG010000006.1	GenSAS_63493a1a2e90c-publish	exon	1397961	1397993	.	-	.	ID=he.00g081120.m01.exon06-v1.0.a1;Name=he.00g081120.m01.exon06;Parent=he.00g081120.m01-v1.0.a1;
JABWEG010000006.1	GenSAS_63493a1a2e90c-publish	CDS	1397961	1397993	.	-	0	ID=he.00g081120.m01.CDS06-v1.0.a1;Name=he.00g081120.m01.CDS06;Parent=he.00g081120.m01-v1.0.a1;
JABWEG010000006.1	GenSAS_63493a1a2e90c-publish	exon	1398048	1398134	.	-	.	ID=he.00g081120.m01.exon07-v1.0.a1;Name=he.00g081120.m01.exon07;Parent=he.00g081120.m01-v1.0.a1;
JABWEG010000006.1	GenSAS_63493a1a2e90c-publish	CDS	1398048	1398134	.	-	0	ID=he.00g081120.m01.CDS07-v1.0.a1;Name=he.00g081120.m01.CDS07;Parent=he.00g081120.m01-v1.0.a1;
JABWEG010000006.1	GenSAS_63493a1a2e90c-publish	gene	1398718	1401262	.	+	.	ID=he.00g081130-v1.0.a1;Name=he.00g081130;
JABWEG010000006.1	GenSAS_63493a1a2e90c-publish	mRNA	1398718	1401262	224045.00	+	.	ID=he.00g081130.m01-v1.0.a1;Name=he.00g081130.m01;Parent=he.00g081130-v1.0.a1;
JABWEG010000006.1	GenSAS_63493a1a2e90c-publish	exon	1398718	1398782	.	+	.	ID=he.00g081130.m01.exon01-v1.0.a1;Name=he.00g081130.m01.exon01;Parent=he.00g081130.m01-v1.0.a1;
JABWEG010000006.1	GenSAS_63493a1a2e90c-publish	CDS	1398718	1398782	.	+	0	ID=he.00g081130.m01.CDS01-v1.0.a1;Name=he.00g081130.m01.CDS01;Parent=he.00g081130.m01-v1.0.a1;
JABWEG010000006.1	GenSAS_63493a1a2e90c-publish	exon	1398836	1398990	.	+	.	ID=he.00g081130.m01.exon02-v1.0.a1;Name=he.00g081130.m01.exon02;Parent=he.00g081130.m01-v1.0.a1;
JABWEG010000006.1	GenSAS_63493a1a2e90c-publish	CDS	1398836	1398990	.	+	2	ID=he.00g081130.m01.CDS02-v1.0.a1;Name=he.00g081130.m01.CDS02;Parent=he.00g081130.m01-v1.0.a1;
JABWEG010000006.1	GenSAS_63493a1a2e90c-publish	exon	1399039	1399063	.	+	.	ID=he.00g081130.m01.exon03-v1.0.a1;Name=he.00g081130.m01.exon03;Parent=he.00g081130.m01-v1.0.a1;
JABWEG010000006.1	GenSAS_63493a1a2e90c-publish	CDS	1399039	1399063	.	+	1	ID=he.00g081130.m01.CDS03-v1.0.a1;Name=he.00g081130.m01.CDS03;Parent=he.00g081130.m01-v1.0.a1;
JABWEG010000006.1	GenSAS_63493a1a2e90c-publish	exon	1399116	1399135	.	+	.	ID=he.00g081130.m01.exon04-v1.0.a1;Name=he.00g081130.m01.exon04;Parent=he.00g081130.m01-v1.0.a1;
JABWEG010000006.1	GenSAS_63493a1a2e90c-publish	CDS	1399116	1399135	.	+	2	ID=he.00g081130.m01.CDS04-v1.0.a1;Name=he.00g081130.m01.CDS04;Parent=he.00g081130.m01-v1.0.a1;
JABWEG010000006.1	GenSAS_63493a1a2e90c-publish	exon	1399554	1399612	.	+	.	ID=he.00g081130.m01.exon05-v1.0.a1;Name=he.00g081130.m01.exon05;Parent=he.00g081130.m01-v1.0.a1;
JABWEG010000006.1	GenSAS_63493a1a2e90c-publish	CDS	1399554	1399612	.	+	1	ID=he.00g081130.m01.CDS05-v1.0.a1;Name=he.00g081130.m01.CDS05;Parent=he.00g081130.m01-v1.0.a1;
JABWEG010000006.1	GenSAS_63493a1a2e90c-publish	exon	1399664	1399876	.	+	.	ID=he.00g081130.m01.exon06-v1.0.a1;Name=he.00g081130.m01.exon06;Parent=he.00g081130.m01-v1.0.a1;
JABWEG010000006.1	GenSAS_63493a1a2e90c-publish	CDS	1399664	1399876	.	+	0	ID=he.00g081130.m01.CDS06-v1.0.a1;Name=he.00g081130.m01.CDS06;Parent=he.00g081130.m01-v1.0.a1;
JABWEG010000006.1	GenSAS_63493a1a2e90c-publish	exon	1399938	1400078	.	+	.	ID=he.00g081130.m01.exon07-v1.0.a1;Name=he.00g081130.m01.exon07;Parent=he.00g081130.m01-v1.0.a1;
JABWEG010000006.1	GenSAS_63493a1a2e90c-publish	CDS	1399938	1400078	.	+	0	ID=he.00g081130.m01.CDS07-v1.0.a1;Name=he.00g081130.m01.CDS07;Parent=he.00g081130.m01-v1.0.a1;
JABWEG010000006.1	GenSAS_63493a1a2e90c-publish	exon	1400133	1400656	.	+	.	ID=he.00g081130.m01.exon08-v1.0.a1;Name=he.00g081130.m01.exon08;Parent=he.00g081130.m01-v1.0.a1;
JABWEG010000006.1	GenSAS_63493a1a2e90c-publish	CDS	1400133	1400656	.	+	0	ID=he.00g081130.m01.CDS08-v1.0.a1;Name=he.00g081130.m01.CDS08;Parent=he.00g081130.m01-v1.0.a1;
JABWEG010000006.1	GenSAS_63493a1a2e90c-publish	exon	1400707	1400862	.	+	.	ID=he.00g081130.m01.exon09-v1.0.a1;Name=he.00g081130.m01.exon09;Parent=he.00g081130.m01-v1.0.a1;
JABWEG010000006.1	GenSAS_63493a1a2e90c-publish	CDS	1400707	1400862	.	+	2	ID=he.00g081130.m01.CDS09-v1.0.a1;Name=he.00g081130.m01.CDS09;Parent=he.00g081130.m01-v1.0.a1;
JABWEG010000006.1	GenSAS_63493a1a2e90c-publish	exon	1400923	1401262	.	+	.	ID=he.00g081130.m01.exon10-v1.0.a1;Name=he.00g081130.m01.exon10;Parent=he.00g081130.m01-v1.0.a1;
JABWEG010000006.1	GenSAS_63493a1a2e90c-publish	CDS	1400923	1401262	.	+	2	ID=he.00g081130.m01.CDS10-v1.0.a1;Name=he.00g081130.m01.CDS10;Parent=he.00g081130.m01-v1.0.a1;
JABWEG010000006.1	GenSAS_63493a1a2e90c-publish	gene	1402663	1403950	.	+	.	ID=he.00g081140-v1.0.a1;Name=he.00g081140;
JABWEG010000006.1	GenSAS_63493a1a2e90c-publish	mRNA	1402663	1403950	176595.00	+	.	ID=he.00g081140.m01-v1.0.a1;Name=he.00g081140.m01;Parent=he.00g081140-v1.0.a1;
JABWEG010000006.1	GenSAS_63493a1a2e90c-publish	exon	1402663	1402886	.	+	.	ID=he.00g081140.m01.exon01-v1.0.a1;Name=he.00g081140.m01.exon01;Parent=he.00g081140.m01-v1.0.a1;
JABWEG010000006.1	GenSAS_63493a1a2e90c-publish	CDS	1402663	1402886	.	+	0	ID=he.00g081140.m01.CDS01-v1.0.a1;Name=he.00g081140.m01.CDS01;Parent=he.00g081140.m01-v1.0.a1;
JABWEG010000006.1	GenSAS_63493a1a2e90c-publish	exon	1402942	1402981	.	+	.	ID=he.00g081140.m01.exon02-v1.0.a1;Name=he.00g081140.m01.exon02;Parent=he.00g081140.m01-v1.0.a1;
JABWEG010000006.1	GenSAS_63493a1a2e90c-publish	CDS	1402942	1402981	.	+	2	ID=he.00g081140.m01.CDS02-v1.0.a1;Name=he.00g081140.m01.CDS02;Parent=he.00g081140.m01-v1.0.a1;
JABWEG010000006.1	GenSAS_63493a1a2e90c-publish	exon	1403038	1403105	.	+	.	ID=he.00g081140.m01.exon03-v1.0.a1;Name=he.00g081140.m01.exon03;Parent=he.00g081140.m01-v1.0.a1;
JABWEG010000006.1	GenSAS_63493a1a2e90c-publish	CDS	1403038	1403105	.	+	0	ID=he.00g081140.m01.CDS03-v1.0.a1;Name=he.00g081140.m01.CDS03;Parent=he.00g081140.m01-v1.0.a1;
JABWEG010000006.1	GenSAS_63493a1a2e90c-publish	exon	1403163	1403272	.	+	.	ID=he.00g081140.m01.exon04-v1.0.a1;Name=he.00g081140.m01.exon04;Parent=he.00g081140.m01-v1.0.a1;
JABWEG010000006.1	GenSAS_63493a1a2e90c-publish	CDS	1403163	1403272	.	+	2	ID=he.00g081140.m01.CDS04-v1.0.a1;Name=he.00g081140.m01.CDS04;Parent=he.00g081140.m01-v1.0.a1;
JABWEG010000006.1	GenSAS_63493a1a2e90c-publish	exon	1403325	1403654	.	+	.	ID=he.00g081140.m01.exon05-v1.0.a1;Name=he.00g081140.m01.exon05;Parent=he.00g081140.m01-v1.0.a1;
JABWEG010000006.1	GenSAS_63493a1a2e90c-publish	CDS	1403325	1403654	.	+	1	ID=he.00g081140.m01.CDS05-v1.0.a1;Name=he.00g081140.m01.CDS05;Parent=he.00g081140.m01-v1.0.a1;
JABWEG010000006.1	GenSAS_63493a1a2e90c-publish	exon	1403697	1403950	.	+	.	ID=he.00g081140.m01.exon06-v1.0.a1;Name=he.00g081140.m01.exon06;Parent=he.00g081140.m01-v1.0.a1;
JABWEG010000006.1	GenSAS_63493a1a2e90c-publish	CDS	1403697	1403950	.	+	1	ID=he.00g081140.m01.CDS06-v1.0.a1;Name=he.00g081140.m01.CDS06;Parent=he.00g081140.m01-v1.0.a1;
JABWEG010000006.1	GenSAS_63493a1a2e90c-publish	gene	1406784	1408062	.	-	.	ID=he.00g081150-v1.0.a1;Name=he.00g081150;
JABWEG010000006.1	GenSAS_63493a1a2e90c-publish	mRNA	1406784	1408062	12105.00	-	.	ID=he.00g081150.m01-v1.0.a1;Name=he.00g081150.m01;Parent=he.00g081150-v1.0.a1;
JABWEG010000006.1	GenSAS_63493a1a2e90c-publish	exon	1406784	1406821	.	-	.	ID=he.00g081150.m01.exon01-v1.0.a1;Name=he.00g081150.m01.exon01;Parent=he.00g081150.m01-v1.0.a1;
JABWEG010000006.1	GenSAS_63493a1a2e90c-publish	CDS	1406784	1406821	.	-	1	ID=he.00g081150.m01.CDS01-v1.0.a1;Name=he.00g081150.m01.CDS01;Parent=he.00g081150.m01-v1.0.a1;
JABWEG010000006.1	GenSAS_63493a1a2e90c-publish	exon	1406875	1406916	.	-	.	ID=he.00g081150.m01.exon02-v1.0.a1;Name=he.00g081150.m01.exon02;Parent=he.00g081150.m01-v1.0.a1;
JABWEG010000006.1	GenSAS_63493a1a2e90c-publish	CDS	1406875	1406916	.	-	1	ID=he.00g081150.m01.CDS02-v1.0.a1;Name=he.00g081150.m01.CDS02;Parent=he.00g081150.m01-v1.0.a1;
JABWEG010000006.1	GenSAS_63493a1a2e90c-publish	exon	1406975	1406997	.	-	.	ID=he.00g081150.m01.exon03-v1.0.a1;Name=he.00g081150.m01.exon03;Parent=he.00g081150.m01-v1.0.a1;
JABWEG010000006.1	GenSAS_63493a1a2e90c-publish	CDS	1406975	1406997	.	-	2	ID=he.00g081150.m01.CDS03-v1.0.a1;Name=he.00g081150.m01.CDS03;Parent=he.00g081150.m01-v1.0.a1;
JABWEG010000006.1	GenSAS_63493a1a2e90c-publish	exon	1407054	1407296	.	-	.	ID=he.00g081150.m01.exon04-v1.0.a1;Name=he.00g081150.m01.exon04;Parent=he.00g081150.m01-v1.0.a1;
JABWEG010000006.1	GenSAS_63493a1a2e90c-publish	CDS	1407054	1407296	.	-	2	ID=he.00g081150.m01.CDS04-v1.0.a1;Name=he.00g081150.m01.CDS04;Parent=he.00g081150.m01-v1.0.a1;
JABWEG010000006.1	GenSAS_63493a1a2e90c-publish	exon	1407431	1407594	.	-	.	ID=he.00g081150.m01.exon05-v1.0.a1;Name=he.00g081150.m01.exon05;Parent=he.00g081150.m01-v1.0.a1;
JABWEG010000006.1	GenSAS_63493a1a2e90c-publish	CDS	1407431	1407594	.	-	0	ID=he.00g081150.m01.CDS05-v1.0.a1;Name=he.00g081150.m01.CDS05;Parent=he.00g081150.m01-v1.0.a1;
JABWEG010000006.1	GenSAS_63493a1a2e90c-publish	exon	1407661	1407715	.	-	.	ID=he.00g081150.m01.exon06-v1.0.a1;Name=he.00g081150.m01.exon06;Parent=he.00g081150.m01-v1.0.a1;
JABWEG010000006.1	GenSAS_63493a1a2e90c-publish	CDS	1407661	1407715	.	-	2	ID=he.00g081150.m01.CDS06-v1.0.a1;Name=he.00g081150.m01.CDS06;Parent=he.00g081150.m01-v1.0.a1;
JABWEG010000006.1	GenSAS_63493a1a2e90c-publish	exon	1407773	1408062	.	-	.	ID=he.00g081150.m01.exon07-v1.0.a1;Name=he.00g081150.m01.exon07;Parent=he.00g081150.m01-v1.0.a1;
JABWEG010000006.1	GenSAS_63493a1a2e90c-publish	CDS	1407773	1408062	.	-	0	ID=he.00g081150.m01.CDS07-v1.0.a1;Name=he.00g081150.m01.CDS07;Parent=he.00g081150.m01-v1.0.a1;
JABWEG010000006.1	GenSAS_63493a1a2e90c-publish	gene	1408689	1410210	.	+	.	ID=he.00g081160-v1.0.a1;Name=he.00g081160;
JABWEG010000006.1	GenSAS_63493a1a2e90c-publish	mRNA	1408689	1410210	322165.00	+	.	ID=he.00g081160.m01-v1.0.a1;Name=he.00g081160.m01;Parent=he.00g081160-v1.0.a1;
JABWEG010000006.1	GenSAS_63493a1a2e90c-publish	exon	1408689	1409115	.	+	.	ID=he.00g081160.m01.exon01-v1.0.a1;Name=he.00g081160.m01.exon01;Parent=he.00g081160.m01-v1.0.a1;
JABWEG010000006.1	GenSAS_63493a1a2e90c-publish	CDS	1408689	1409115	.	+	0	ID=he.00g081160.m01.CDS01-v1.0.a1;Name=he.00g081160.m01.CDS01;Parent=he.00g081160.m01-v1.0.a1;
JABWEG010000006.1	GenSAS_63493a1a2e90c-publish	exon	1409174	1410210	.	+	.	ID=he.00g081160.m01.exon02-v1.0.a1;Name=he.00g081160.m01.exon02;Parent=he.00g081160.m01-v1.0.a1;
JABWEG010000006.1	GenSAS_63493a1a2e90c-publish	CDS	1409174	1410210	.	+	1	ID=he.00g081160.m01.CDS02-v1.0.a1;Name=he.00g081160.m01.CDS02;Parent=he.00g081160.m01-v1.0.a1;
JABWEG010000006.1	GenSAS_63493a1a2e90c-publish	gene	1410482	1411735	.	-	.	ID=he.00g081170-v1.0.a1;Name=he.00g081170;
JABWEG010000006.1	GenSAS_63493a1a2e90c-publish	mRNA	1410482	1411735	11300.00	-	.	ID=he.00g081170.m01-v1.0.a1;Name=he.00g081170.m01;Parent=he.00g081170-v1.0.a1;
JABWEG010000006.1	GenSAS_63493a1a2e90c-publish	exon	1410482	1410559	.	-	.	ID=he.00g081170.m01.exon01-v1.0.a1;Name=he.00g081170.m01.exon01;Parent=he.00g081170.m01-v1.0.a1;
JABWEG010000006.1	GenSAS_63493a1a2e90c-publish	CDS	1410482	1410559	.	-	0	ID=he.00g081170.m01.CDS01-v1.0.a1;Name=he.00g081170.m01.CDS01;Parent=he.00g081170.m01-v1.0.a1;
JABWEG010000006.1	GenSAS_63493a1a2e90c-publish	exon	1410611	1410649	.	-	.	ID=he.00g081170.m01.exon02-v1.0.a1;Name=he.00g081170.m01.exon02;Parent=he.00g081170.m01-v1.0.a1;
JABWEG010000006.1	GenSAS_63493a1a2e90c-publish	CDS	1410611	1410649	.	-	0	ID=he.00g081170.m01.CDS02-v1.0.a1;Name=he.00g081170.m01.CDS02;Parent=he.00g081170.m01-v1.0.a1;
JABWEG010000006.1	GenSAS_63493a1a2e90c-publish	exon	1410697	1410805	.	-	.	ID=he.00g081170.m01.exon03-v1.0.a1;Name=he.00g081170.m01.exon03;Parent=he.00g081170.m01-v1.0.a1;
JABWEG010000006.1	GenSAS_63493a1a2e90c-publish	CDS	1410697	1410805	.	-	2	ID=he.00g081170.m01.CDS03-v1.0.a1;Name=he.00g081170.m01.CDS03;Parent=he.00g081170.m01-v1.0.a1;
JABWEG010000006.1	GenSAS_63493a1a2e90c-publish	exon	1410858	1410882	.	-	.	ID=he.00g081170.m01.exon04-v1.0.a1;Name=he.00g081170.m01.exon04;Parent=he.00g081170.m01-v1.0.a1;
JABWEG010000006.1	GenSAS_63493a1a2e90c-publish	CDS	1410858	1410882	.	-	1	ID=he.00g081170.m01.CDS04-v1.0.a1;Name=he.00g081170.m01.CDS04;Parent=he.00g081170.m01-v1.0.a1;
JABWEG010000006.1	GenSAS_63493a1a2e90c-publish	exon	1410938	1411001	.	-	.	ID=he.00g081170.m01.exon05-v1.0.a1;Name=he.00g081170.m01.exon05;Parent=he.00g081170.m01-v1.0.a1;
JABWEG010000006.1	GenSAS_63493a1a2e90c-publish	CDS	1410938	1411001	.	-	0	ID=he.00g081170.m01.CDS05-v1.0.a1;Name=he.00g081170.m01.CDS05;Parent=he.00g081170.m01-v1.0.a1;
JABWEG010000006.1	GenSAS_63493a1a2e90c-publish	exon	1411053	1411194	.	-	.	ID=he.00g081170.m01.exon06-v1.0.a1;Name=he.00g081170.m01.exon06;Parent=he.00g081170.m01-v1.0.a1;
JABWEG010000006.1	GenSAS_63493a1a2e90c-publish	CDS	1411053	1411194	.	-	2	ID=he.00g081170.m01.CDS06-v1.0.a1;Name=he.00g081170.m01.CDS06;Parent=he.00g081170.m01-v1.0.a1;
JABWEG010000006.1	GenSAS_63493a1a2e90c-publish	exon	1411247	1411347	.	-	.	ID=he.00g081170.m01.exon07-v1.0.a1;Name=he.00g081170.m01.exon07;Parent=he.00g081170.m01-v1.0.a1;
JABWEG010000006.1	GenSAS_63493a1a2e90c-publish	CDS	1411247	1411347	.	-	0	ID=he.00g081170.m01.CDS07-v1.0.a1;Name=he.00g081170.m01.CDS07;Parent=he.00g081170.m01-v1.0.a1;
JABWEG010000006.1	GenSAS_63493a1a2e90c-publish	exon	1411396	1411441	.	-	.	ID=he.00g081170.m01.exon08-v1.0.a1;Name=he.00g081170.m01.exon08;Parent=he.00g081170.m01-v1.0.a1;
JABWEG010000006.1	GenSAS_63493a1a2e90c-publish	CDS	1411396	1411441	.	-	2	ID=he.00g081170.m01.CDS08-v1.0.a1;Name=he.00g081170.m01.CDS08;Parent=he.00g081170.m01-v1.0.a1;
JABWEG010000006.1	GenSAS_63493a1a2e90c-publish	exon	1411493	1411508	.	-	.	ID=he.00g081170.m01.exon09-v1.0.a1;Name=he.00g081170.m01.exon09;Parent=he.00g081170.m01-v1.0.a1;
JABWEG010000006.1	GenSAS_63493a1a2e90c-publish	CDS	1411493	1411508	.	-	1	ID=he.00g081170.m01.CDS09-v1.0.a1;Name=he.00g081170.m01.CDS09;Parent=he.00g081170.m01-v1.0.a1;
JABWEG010000006.1	GenSAS_63493a1a2e90c-publish	exon	1411565	1411576	.	-	.	ID=he.00g081170.m01.exon10-v1.0.a1;Name=he.00g081170.m01.exon10;Parent=he.00g081170.m01-v1.0.a1;
JABWEG010000006.1	GenSAS_63493a1a2e90c-publish	CDS	1411565	1411576	.	-	1	ID=he.00g081170.m01.CDS10-v1.0.a1;Name=he.00g081170.m01.CDS10;Parent=he.00g081170.m01-v1.0.a1;
JABWEG010000006.1	GenSAS_63493a1a2e90c-publish	exon	1411717	1411735	.	-	.	ID=he.00g081170.m01.exon11-v1.0.a1;Name=he.00g081170.m01.exon11;Parent=he.00g081170.m01-v1.0.a1;
JABWEG010000006.1	GenSAS_63493a1a2e90c-publish	CDS	1411717	1411735	.	-	0	ID=he.00g081170.m01.CDS11-v1.0.a1;Name=he.00g081170.m01.CDS11;Parent=he.00g081170.m01-v1.0.a1;
JABWEG010000006.1	GenSAS_63493a1a2e90c-publish	gene	1415358	1418871	.	-	.	ID=he.00g081180-v1.0.a1;Name=he.00g081180;
JABWEG010000006.1	GenSAS_63493a1a2e90c-publish	mRNA	1415358	1418871	34800.00	-	.	ID=he.00g081180.m01-v1.0.a1;Name=he.00g081180.m01;Parent=he.00g081180-v1.0.a1;
JABWEG010000006.1	GenSAS_63493a1a2e90c-publish	exon	1415358	1415639	.	-	.	ID=he.00g081180.m01.exon01-v1.0.a1;Name=he.00g081180.m01.exon01;Parent=he.00g081180.m01-v1.0.a1;
JABWEG010000006.1	GenSAS_63493a1a2e90c-publish	CDS	1415358	1415639	.	-	0	ID=he.00g081180.m01.CDS01-v1.0.a1;Name=he.00g081180.m01.CDS01;Parent=he.00g081180.m01-v1.0.a1;
JABWEG010000006.1	GenSAS_63493a1a2e90c-publish	exon	1415693	1415871	.	-	.	ID=he.00g081180.m01.exon02-v1.0.a1;Name=he.00g081180.m01.exon02;Parent=he.00g081180.m01-v1.0.a1;
JABWEG010000006.1	GenSAS_63493a1a2e90c-publish	CDS	1415693	1415871	.	-	1	ID=he.00g081180.m01.CDS02-v1.0.a1;Name=he.00g081180.m01.CDS02;Parent=he.00g081180.m01-v1.0.a1;
JABWEG010000006.1	GenSAS_63493a1a2e90c-publish	exon	1415923	1416064	.	-	.	ID=he.00g081180.m01.exon03-v1.0.a1;Name=he.00g081180.m01.exon03;Parent=he.00g081180.m01-v1.0.a1;
JABWEG010000006.1	GenSAS_63493a1a2e90c-publish	CDS	1415923	1416064	.	-	0	ID=he.00g081180.m01.CDS03-v1.0.a1;Name=he.00g081180.m01.CDS03;Parent=he.00g081180.m01-v1.0.a1;
JABWEG010000006.1	GenSAS_63493a1a2e90c-publish	exon	1416124	1416240	.	-	.	ID=he.00g081180.m01.exon04-v1.0.a1;Name=he.00g081180.m01.exon04;Parent=he.00g081180.m01-v1.0.a1;
JABWEG010000006.1	GenSAS_63493a1a2e90c-publish	CDS	1416124	1416240	.	-	0	ID=he.00g081180.m01.CDS04-v1.0.a1;Name=he.00g081180.m01.CDS04;Parent=he.00g081180.m01-v1.0.a1;
JABWEG010000006.1	GenSAS_63493a1a2e90c-publish	exon	1416300	1416679	.	-	.	ID=he.00g081180.m01.exon05-v1.0.a1;Name=he.00g081180.m01.exon05;Parent=he.00g081180.m01-v1.0.a1;
JABWEG010000006.1	GenSAS_63493a1a2e90c-publish	CDS	1416300	1416679	.	-	1	ID=he.00g081180.m01.CDS05-v1.0.a1;Name=he.00g081180.m01.CDS05;Parent=he.00g081180.m01-v1.0.a1;
JABWEG010000006.1	GenSAS_63493a1a2e90c-publish	exon	1416727	1417075	.	-	.	ID=he.00g081180.m01.exon06-v1.0.a1;Name=he.00g081180.m01.exon06;Parent=he.00g081180.m01-v1.0.a1;
JABWEG010000006.1	GenSAS_63493a1a2e90c-publish	CDS	1416727	1417075	.	-	0	ID=he.00g081180.m01.CDS06-v1.0.a1;Name=he.00g081180.m01.CDS06;Parent=he.00g081180.m01-v1.0.a1;
JABWEG010000006.1	GenSAS_63493a1a2e90c-publish	exon	1417134	1417264	.	-	.	ID=he.00g081180.m01.exon07-v1.0.a1;Name=he.00g081180.m01.exon07;Parent=he.00g081180.m01-v1.0.a1;
JABWEG010000006.1	GenSAS_63493a1a2e90c-publish	CDS	1417134	1417264	.	-	1	ID=he.00g081180.m01.CDS07-v1.0.a1;Name=he.00g081180.m01.CDS07;Parent=he.00g081180.m01-v1.0.a1;
JABWEG010000006.1	GenSAS_63493a1a2e90c-publish	exon	1417318	1417437	.	-	.	ID=he.00g081180.m01.exon08-v1.0.a1;Name=he.00g081180.m01.exon08;Parent=he.00g081180.m01-v1.0.a1;
JABWEG010000006.1	GenSAS_63493a1a2e90c-publish	CDS	1417318	1417437	.	-	1	ID=he.00g081180.m01.CDS08-v1.0.a1;Name=he.00g081180.m01.CDS08;Parent=he.00g081180.m01-v1.0.a1;
JABWEG010000006.1	GenSAS_63493a1a2e90c-publish	exon	1417494	1417612	.	-	.	ID=he.00g081180.m01.exon09-v1.0.a1;Name=he.00g081180.m01.exon09;Parent=he.00g081180.m01-v1.0.a1;
JABWEG010000006.1	GenSAS_63493a1a2e90c-publish	CDS	1417494	1417612	.	-	2	ID=he.00g081180.m01.CDS09-v1.0.a1;Name=he.00g081180.m01.CDS09;Parent=he.00g081180.m01-v1.0.a1;
JABWEG010000006.1	GenSAS_63493a1a2e90c-publish	exon	1417667	1417917	.	-	.	ID=he.00g081180.m01.exon10-v1.0.a1;Name=he.00g081180.m01.exon10;Parent=he.00g081180.m01-v1.0.a1;
JABWEG010000006.1	GenSAS_63493a1a2e90c-publish	CDS	1417667	1417917	.	-	0	ID=he.00g081180.m01.CDS10-v1.0.a1;Name=he.00g081180.m01.CDS10;Parent=he.00g081180.m01-v1.0.a1;
JABWEG010000006.1	GenSAS_63493a1a2e90c-publish	exon	1417972	1418117	.	-	.	ID=he.00g081180.m01.exon11-v1.0.a1;Name=he.00g081180.m01.exon11;Parent=he.00g081180.m01-v1.0.a1;
JABWEG010000006.1	GenSAS_63493a1a2e90c-publish	CDS	1417972	1418117	.	-	1	ID=he.00g081180.m01.CDS11-v1.0.a1;Name=he.00g081180.m01.CDS11;Parent=he.00g081180.m01-v1.0.a1;
JABWEG010000006.1	GenSAS_63493a1a2e90c-publish	exon	1418167	1418247	.	-	.	ID=he.00g081180.m01.exon12-v1.0.a1;Name=he.00g081180.m01.exon12;Parent=he.00g081180.m01-v1.0.a1;
JABWEG010000006.1	GenSAS_63493a1a2e90c-publish	CDS	1418167	1418247	.	-	1	ID=he.00g081180.m01.CDS12-v1.0.a1;Name=he.00g081180.m01.CDS12;Parent=he.00g081180.m01-v1.0.a1;
JABWEG010000006.1	GenSAS_63493a1a2e90c-publish	exon	1418301	1418498	.	-	.	ID=he.00g081180.m01.exon13-v1.0.a1;Name=he.00g081180.m01.exon13;Parent=he.00g081180.m01-v1.0.a1;
JABWEG010000006.1	GenSAS_63493a1a2e90c-publish	CDS	1418301	1418498	.	-	1	ID=he.00g081180.m01.CDS13-v1.0.a1;Name=he.00g081180.m01.CDS13;Parent=he.00g081180.m01-v1.0.a1;
JABWEG010000006.1	GenSAS_63493a1a2e90c-publish	exon	1418554	1418579	.	-	.	ID=he.00g081180.m01.exon14-v1.0.a1;Name=he.00g081180.m01.exon14;Parent=he.00g081180.m01-v1.0.a1;
JABWEG010000006.1	GenSAS_63493a1a2e90c-publish	CDS	1418554	1418579	.	-	2	ID=he.00g081180.m01.CDS14-v1.0.a1;Name=he.00g081180.m01.CDS14;Parent=he.00g081180.m01-v1.0.a1;
JABWEG010000006.1	GenSAS_63493a1a2e90c-publish	exon	1418634	1418738	.	-	.	ID=he.00g081180.m01.exon15-v1.0.a1;Name=he.00g081180.m01.exon15;Parent=he.00g081180.m01-v1.0.a1;
JABWEG010000006.1	GenSAS_63493a1a2e90c-publish	CDS	1418634	1418738	.	-	2	ID=he.00g081180.m01.CDS15-v1.0.a1;Name=he.00g081180.m01.CDS15;Parent=he.00g081180.m01-v1.0.a1;
JABWEG010000006.1	GenSAS_63493a1a2e90c-publish	exon	1418798	1418871	.	-	.	ID=he.00g081180.m01.exon16-v1.0.a1;Name=he.00g081180.m01.exon16;Parent=he.00g081180.m01-v1.0.a1;
JABWEG010000006.1	GenSAS_63493a1a2e90c-publish	CDS	1418798	1418871	.	-	0	ID=he.00g081180.m01.CDS16-v1.0.a1;Name=he.00g081180.m01.CDS16;Parent=he.00g081180.m01-v1.0.a1;
JABWEG010000006.1	GenSAS_63493a1a2e90c-publish	gene	1419166	1419721	.	+	.	ID=he.00g081190-v1.0.a1;Name=he.00g081190;
JABWEG010000006.1	GenSAS_63493a1a2e90c-publish	mRNA	1419166	1419721	1179205.00	+	.	ID=he.00g081190.m01-v1.0.a1;Name=he.00g081190.m01;Parent=he.00g081190-v1.0.a1;
JABWEG010000006.1	GenSAS_63493a1a2e90c-publish	exon	1419166	1419228	.	+	.	ID=he.00g081190.m01.exon01-v1.0.a1;Name=he.00g081190.m01.exon01;Parent=he.00g081190.m01-v1.0.a1;
JABWEG010000006.1	GenSAS_63493a1a2e90c-publish	CDS	1419166	1419228	.	+	0	ID=he.00g081190.m01.CDS01-v1.0.a1;Name=he.00g081190.m01.CDS01;Parent=he.00g081190.m01-v1.0.a1;
JABWEG010000006.1	GenSAS_63493a1a2e90c-publish	exon	1419279	1419339	.	+	.	ID=he.00g081190.m01.exon02-v1.0.a1;Name=he.00g081190.m01.exon02;Parent=he.00g081190.m01-v1.0.a1;
JABWEG010000006.1	GenSAS_63493a1a2e90c-publish	CDS	1419279	1419339	.	+	0	ID=he.00g081190.m01.CDS02-v1.0.a1;Name=he.00g081190.m01.CDS02;Parent=he.00g081190.m01-v1.0.a1;
JABWEG010000006.1	GenSAS_63493a1a2e90c-publish	exon	1419396	1419499	.	+	.	ID=he.00g081190.m01.exon03-v1.0.a1;Name=he.00g081190.m01.exon03;Parent=he.00g081190.m01-v1.0.a1;
JABWEG010000006.1	GenSAS_63493a1a2e90c-publish	CDS	1419396	1419499	.	+	1	ID=he.00g081190.m01.CDS03-v1.0.a1;Name=he.00g081190.m01.CDS03;Parent=he.00g081190.m01-v1.0.a1;
JABWEG010000006.1	GenSAS_63493a1a2e90c-publish	exon	1419563	1419721	.	+	.	ID=he.00g081190.m01.exon04-v1.0.a1;Name=he.00g081190.m01.exon04;Parent=he.00g081190.m01-v1.0.a1;
JABWEG010000006.1	GenSAS_63493a1a2e90c-publish	CDS	1419563	1419721	.	+	0	ID=he.00g081190.m01.CDS04-v1.0.a1;Name=he.00g081190.m01.CDS04;Parent=he.00g081190.m01-v1.0.a1;
JABWEG010000006.1	GenSAS_63493a1a2e90c-publish	gene	1420167	1421382	.	+	.	ID=he.00g081200-v1.0.a1;Name=he.00g081200;
JABWEG010000006.1	GenSAS_63493a1a2e90c-publish	mRNA	1420167	1421382	11890.00	+	.	ID=he.00g081200.m01-v1.0.a1;Name=he.00g081200.m01;Parent=he.00g081200-v1.0.a1;
JABWEG010000006.1	GenSAS_63493a1a2e90c-publish	exon	1420167	1420855	.	+	.	ID=he.00g081200.m01.exon01-v1.0.a1;Name=he.00g081200.m01.exon01;Parent=he.00g081200.m01-v1.0.a1;
JABWEG010000006.1	GenSAS_63493a1a2e90c-publish	CDS	1420167	1420855	.	+	0	ID=he.00g081200.m01.CDS01-v1.0.a1;Name=he.00g081200.m01.CDS01;Parent=he.00g081200.m01-v1.0.a1;
JABWEG010000006.1	GenSAS_63493a1a2e90c-publish	exon	1420927	1420963	.	+	.	ID=he.00g081200.m01.exon02-v1.0.a1;Name=he.00g081200.m01.exon02;Parent=he.00g081200.m01-v1.0.a1;
JABWEG010000006.1	GenSAS_63493a1a2e90c-publish	CDS	1420927	1420963	.	+	2	ID=he.00g081200.m01.CDS02-v1.0.a1;Name=he.00g081200.m01.CDS02;Parent=he.00g081200.m01-v1.0.a1;
JABWEG010000006.1	GenSAS_63493a1a2e90c-publish	exon	1421015	1421137	.	+	.	ID=he.00g081200.m01.exon03-v1.0.a1;Name=he.00g081200.m01.exon03;Parent=he.00g081200.m01-v1.0.a1;
JABWEG010000006.1	GenSAS_63493a1a2e90c-publish	CDS	1421015	1421137	.	+	0	ID=he.00g081200.m01.CDS03-v1.0.a1;Name=he.00g081200.m01.CDS03;Parent=he.00g081200.m01-v1.0.a1;
JABWEG010000006.1	GenSAS_63493a1a2e90c-publish	exon	1421191	1421382	.	+	.	ID=he.00g081200.m01.exon04-v1.0.a1;Name=he.00g081200.m01.exon04;Parent=he.00g081200.m01-v1.0.a1;
JABWEG010000006.1	GenSAS_63493a1a2e90c-publish	CDS	1421191	1421382	.	+	0	ID=he.00g081200.m01.CDS04-v1.0.a1;Name=he.00g081200.m01.CDS04;Parent=he.00g081200.m01-v1.0.a1;
JABWEG010000006.1	GenSAS_63493a1a2e90c-publish	gene	1422041	1423849	.	-	.	ID=he.00g081210-v1.0.a1;Name=he.00g081210;
JABWEG010000006.1	GenSAS_63493a1a2e90c-publish	mRNA	1422041	1423849	18075.00	-	.	ID=he.00g081210.m01-v1.0.a1;Name=he.00g081210.m01;Parent=he.00g081210-v1.0.a1;
JABWEG010000006.1	GenSAS_63493a1a2e90c-publish	exon	1422041	1422119	.	-	.	ID=he.00g081210.m01.exon01-v1.0.a1;Name=he.00g081210.m01.exon01;Parent=he.00g081210.m01-v1.0.a1;
JABWEG010000006.1	GenSAS_63493a1a2e90c-publish	CDS	1422041	1422119	.	-	2	ID=he.00g081210.m01.CDS01-v1.0.a1;Name=he.00g081210.m01.CDS01;Parent=he.00g081210.m01-v1.0.a1;
JABWEG010000006.1	GenSAS_63493a1a2e90c-publish	exon	1422179	1422707	.	-	.	ID=he.00g081210.m01.exon02-v1.0.a1;Name=he.00g081210.m01.exon02;Parent=he.00g081210.m01-v1.0.a1;
JABWEG010000006.1	GenSAS_63493a1a2e90c-publish	CDS	1422179	1422707	.	-	1	ID=he.00g081210.m01.CDS02-v1.0.a1;Name=he.00g081210.m01.CDS02;Parent=he.00g081210.m01-v1.0.a1;
JABWEG010000006.1	GenSAS_63493a1a2e90c-publish	exon	1422758	1422808	.	-	.	ID=he.00g081210.m01.exon03-v1.0.a1;Name=he.00g081210.m01.exon03;Parent=he.00g081210.m01-v1.0.a1;
JABWEG010000006.1	GenSAS_63493a1a2e90c-publish	CDS	1422758	1422808	.	-	1	ID=he.00g081210.m01.CDS03-v1.0.a1;Name=he.00g081210.m01.CDS03;Parent=he.00g081210.m01-v1.0.a1;
JABWEG010000006.1	GenSAS_63493a1a2e90c-publish	exon	1422856	1422862	.	-	.	ID=he.00g081210.m01.exon04-v1.0.a1;Name=he.00g081210.m01.exon04;Parent=he.00g081210.m01-v1.0.a1;
JABWEG010000006.1	GenSAS_63493a1a2e90c-publish	CDS	1422856	1422862	.	-	0	ID=he.00g081210.m01.CDS04-v1.0.a1;Name=he.00g081210.m01.CDS04;Parent=he.00g081210.m01-v1.0.a1;
JABWEG010000006.1	GenSAS_63493a1a2e90c-publish	exon	1422917	1423029	.	-	.	ID=he.00g081210.m01.exon05-v1.0.a1;Name=he.00g081210.m01.exon05;Parent=he.00g081210.m01-v1.0.a1;
JABWEG010000006.1	GenSAS_63493a1a2e90c-publish	CDS	1422917	1423029	.	-	1	ID=he.00g081210.m01.CDS05-v1.0.a1;Name=he.00g081210.m01.CDS05;Parent=he.00g081210.m01-v1.0.a1;
JABWEG010000006.1	GenSAS_63493a1a2e90c-publish	exon	1423087	1423193	.	-	.	ID=he.00g081210.m01.exon06-v1.0.a1;Name=he.00g081210.m01.exon06;Parent=he.00g081210.m01-v1.0.a1;
JABWEG010000006.1	GenSAS_63493a1a2e90c-publish	CDS	1423087	1423193	.	-	2	ID=he.00g081210.m01.CDS06-v1.0.a1;Name=he.00g081210.m01.CDS06;Parent=he.00g081210.m01-v1.0.a1;
JABWEG010000006.1	GenSAS_63493a1a2e90c-publish	exon	1423251	1423346	.	-	.	ID=he.00g081210.m01.exon07-v1.0.a1;Name=he.00g081210.m01.exon07;Parent=he.00g081210.m01-v1.0.a1;
JABWEG010000006.1	GenSAS_63493a1a2e90c-publish	CDS	1423251	1423346	.	-	2	ID=he.00g081210.m01.CDS07-v1.0.a1;Name=he.00g081210.m01.CDS07;Parent=he.00g081210.m01-v1.0.a1;
JABWEG010000006.1	GenSAS_63493a1a2e90c-publish	exon	1423396	1423416	.	-	.	ID=he.00g081210.m01.exon08-v1.0.a1;Name=he.00g081210.m01.exon08;Parent=he.00g081210.m01-v1.0.a1;
JABWEG010000006.1	GenSAS_63493a1a2e90c-publish	CDS	1423396	1423416	.	-	2	ID=he.00g081210.m01.CDS08-v1.0.a1;Name=he.00g081210.m01.CDS08;Parent=he.00g081210.m01-v1.0.a1;
JABWEG010000006.1	GenSAS_63493a1a2e90c-publish	exon	1423467	1423849	.	-	.	ID=he.00g081210.m01.exon09-v1.0.a1;Name=he.00g081210.m01.exon09;Parent=he.00g081210.m01-v1.0.a1;
JABWEG010000006.1	GenSAS_63493a1a2e90c-publish	CDS	1423467	1423849	.	-	0	ID=he.00g081210.m01.CDS09-v1.0.a1;Name=he.00g081210.m01.CDS09;Parent=he.00g081210.m01-v1.0.a1;
JABWEG010000006.1	GenSAS_63493a1a2e90c-publish	gene	1425552	1426895	.	+	.	ID=he.00g081220-v1.0.a1;Name=he.00g081220;
JABWEG010000006.1	GenSAS_63493a1a2e90c-publish	mRNA	1425552	1426895	13425.00	+	.	ID=he.00g081220.m01-v1.0.a1;Name=he.00g081220.m01;Parent=he.00g081220-v1.0.a1;
JABWEG010000006.1	GenSAS_63493a1a2e90c-publish	exon	1425552	1426895	.	+	.	ID=he.00g081220.m01.exon01-v1.0.a1;Name=he.00g081220.m01.exon01;Parent=he.00g081220.m01-v1.0.a1;
JABWEG010000006.1	GenSAS_63493a1a2e90c-publish	CDS	1425552	1426895	.	+	0	ID=he.00g081220.m01.CDS01-v1.0.a1;Name=he.00g081220.m01.CDS01;Parent=he.00g081220.m01-v1.0.a1;
JABWEG010000006.1	GenSAS_63493a1a2e90c-publish	gene	1428889	1431490	.	-	.	ID=he.00g081230-v1.0.a1;Name=he.00g081230;
JABWEG010000006.1	GenSAS_63493a1a2e90c-publish	mRNA	1428889	1431490	25255.00	-	.	ID=he.00g081230.m01-v1.0.a1;Name=he.00g081230.m01;Parent=he.00g081230-v1.0.a1;
JABWEG010000006.1	GenSAS_63493a1a2e90c-publish	exon	1428889	1429035	.	-	.	ID=he.00g081230.m01.exon01-v1.0.a1;Name=he.00g081230.m01.exon01;Parent=he.00g081230.m01-v1.0.a1;
JABWEG010000006.1	GenSAS_63493a1a2e90c-publish	CDS	1428889	1429035	.	-	0	ID=he.00g081230.m01.CDS01-v1.0.a1;Name=he.00g081230.m01.CDS01;Parent=he.00g081230.m01-v1.0.a1;
JABWEG010000006.1	GenSAS_63493a1a2e90c-publish	exon	1429087	1429296	.	-	.	ID=he.00g081230.m01.exon02-v1.0.a1;Name=he.00g081230.m01.exon02;Parent=he.00g081230.m01-v1.0.a1;
JABWEG010000006.1	GenSAS_63493a1a2e90c-publish	CDS	1429087	1429296	.	-	0	ID=he.00g081230.m01.CDS02-v1.0.a1;Name=he.00g081230.m01.CDS02;Parent=he.00g081230.m01-v1.0.a1;
JABWEG010000006.1	GenSAS_63493a1a2e90c-publish	exon	1429346	1429362	.	-	.	ID=he.00g081230.m01.exon03-v1.0.a1;Name=he.00g081230.m01.exon03;Parent=he.00g081230.m01-v1.0.a1;
JABWEG010000006.1	GenSAS_63493a1a2e90c-publish	CDS	1429346	1429362	.	-	1	ID=he.00g081230.m01.CDS03-v1.0.a1;Name=he.00g081230.m01.CDS03;Parent=he.00g081230.m01-v1.0.a1;
JABWEG010000006.1	GenSAS_63493a1a2e90c-publish	exon	1429427	1429545	.	-	.	ID=he.00g081230.m01.exon04-v1.0.a1;Name=he.00g081230.m01.exon04;Parent=he.00g081230.m01-v1.0.a1;
JABWEG010000006.1	GenSAS_63493a1a2e90c-publish	CDS	1429427	1429545	.	-	2	ID=he.00g081230.m01.CDS04-v1.0.a1;Name=he.00g081230.m01.CDS04;Parent=he.00g081230.m01-v1.0.a1;
JABWEG010000006.1	GenSAS_63493a1a2e90c-publish	exon	1429597	1429764	.	-	.	ID=he.00g081230.m01.exon05-v1.0.a1;Name=he.00g081230.m01.exon05;Parent=he.00g081230.m01-v1.0.a1;
JABWEG010000006.1	GenSAS_63493a1a2e90c-publish	CDS	1429597	1429764	.	-	2	ID=he.00g081230.m01.CDS05-v1.0.a1;Name=he.00g081230.m01.CDS05;Parent=he.00g081230.m01-v1.0.a1;
JABWEG010000006.1	GenSAS_63493a1a2e90c-publish	exon	1429816	1429825	.	-	.	ID=he.00g081230.m01.exon06-v1.0.a1;Name=he.00g081230.m01.exon06;Parent=he.00g081230.m01-v1.0.a1;
JABWEG010000006.1	GenSAS_63493a1a2e90c-publish	CDS	1429816	1429825	.	-	1	ID=he.00g081230.m01.CDS06-v1.0.a1;Name=he.00g081230.m01.CDS06;Parent=he.00g081230.m01-v1.0.a1;
JABWEG010000006.1	GenSAS_63493a1a2e90c-publish	exon	1429875	1429972	.	-	.	ID=he.00g081230.m01.exon07-v1.0.a1;Name=he.00g081230.m01.exon07;Parent=he.00g081230.m01-v1.0.a1;
JABWEG010000006.1	GenSAS_63493a1a2e90c-publish	CDS	1429875	1429972	.	-	2	ID=he.00g081230.m01.CDS07-v1.0.a1;Name=he.00g081230.m01.CDS07;Parent=he.00g081230.m01-v1.0.a1;
JABWEG010000006.1	GenSAS_63493a1a2e90c-publish	exon	1430021	1430216	.	-	.	ID=he.00g081230.m01.exon08-v1.0.a1;Name=he.00g081230.m01.exon08;Parent=he.00g081230.m01-v1.0.a1;
JABWEG010000006.1	GenSAS_63493a1a2e90c-publish	CDS	1430021	1430216	.	-	1	ID=he.00g081230.m01.CDS08-v1.0.a1;Name=he.00g081230.m01.CDS08;Parent=he.00g081230.m01-v1.0.a1;
JABWEG010000006.1	GenSAS_63493a1a2e90c-publish	exon	1430291	1430314	.	-	.	ID=he.00g081230.m01.exon09-v1.0.a1;Name=he.00g081230.m01.exon09;Parent=he.00g081230.m01-v1.0.a1;
JABWEG010000006.1	GenSAS_63493a1a2e90c-publish	CDS	1430291	1430314	.	-	1	ID=he.00g081230.m01.CDS09-v1.0.a1;Name=he.00g081230.m01.CDS09;Parent=he.00g081230.m01-v1.0.a1;
JABWEG010000006.1	GenSAS_63493a1a2e90c-publish	exon	1430367	1430442	.	-	.	ID=he.00g081230.m01.exon10-v1.0.a1;Name=he.00g081230.m01.exon10;Parent=he.00g081230.m01-v1.0.a1;
JABWEG010000006.1	GenSAS_63493a1a2e90c-publish	CDS	1430367	1430442	.	-	0	ID=he.00g081230.m01.CDS10-v1.0.a1;Name=he.00g081230.m01.CDS10;Parent=he.00g081230.m01-v1.0.a1;
JABWEG010000006.1	GenSAS_63493a1a2e90c-publish	exon	1430494	1430524	.	-	.	ID=he.00g081230.m01.exon11-v1.0.a1;Name=he.00g081230.m01.exon11;Parent=he.00g081230.m01-v1.0.a1;
JABWEG010000006.1	GenSAS_63493a1a2e90c-publish	CDS	1430494	1430524	.	-	2	ID=he.00g081230.m01.CDS11-v1.0.a1;Name=he.00g081230.m01.CDS11;Parent=he.00g081230.m01-v1.0.a1;
JABWEG010000006.1	GenSAS_63493a1a2e90c-publish	exon	1430581	1430921	.	-	.	ID=he.00g081230.m01.exon12-v1.0.a1;Name=he.00g081230.m01.exon12;Parent=he.00g081230.m01-v1.0.a1;
JABWEG010000006.1	GenSAS_63493a1a2e90c-publish	CDS	1430581	1430921	.	-	0	ID=he.00g081230.m01.CDS12-v1.0.a1;Name=he.00g081230.m01.CDS12;Parent=he.00g081230.m01-v1.0.a1;
JABWEG010000006.1	GenSAS_63493a1a2e90c-publish	exon	1430978	1431062	.	-	.	ID=he.00g081230.m01.exon13-v1.0.a1;Name=he.00g081230.m01.exon13;Parent=he.00g081230.m01-v1.0.a1;
JABWEG010000006.1	GenSAS_63493a1a2e90c-publish	CDS	1430978	1431062	.	-	2	ID=he.00g081230.m01.CDS13-v1.0.a1;Name=he.00g081230.m01.CDS13;Parent=he.00g081230.m01-v1.0.a1;
JABWEG010000006.1	GenSAS_63493a1a2e90c-publish	exon	1431126	1431490	.	-	.	ID=he.00g081230.m01.exon14-v1.0.a1;Name=he.00g081230.m01.exon14;Parent=he.00g081230.m01-v1.0.a1;
JABWEG010000006.1	GenSAS_63493a1a2e90c-publish	CDS	1431126	1431490	.	-	0	ID=he.00g081230.m01.CDS14-v1.0.a1;Name=he.00g081230.m01.CDS14;Parent=he.00g081230.m01-v1.0.a1;
JABWEG010000006.1	GenSAS_63493a1a2e90c-publish	gene	1433500	1435468	.	+	.	ID=he.00g081240-v1.0.a1;Name=he.00g081240;
JABWEG010000006.1	GenSAS_63493a1a2e90c-publish	mRNA	1433500	1435468	10523085.00	+	.	ID=he.00g081240.m01-v1.0.a1;Name=he.00g081240.m01;Parent=he.00g081240-v1.0.a1;
JABWEG010000006.1	GenSAS_63493a1a2e90c-publish	exon	1433500	1433517	.	+	.	ID=he.00g081240.m01.exon01-v1.0.a1;Name=he.00g081240.m01.exon01;Parent=he.00g081240.m01-v1.0.a1;
JABWEG010000006.1	GenSAS_63493a1a2e90c-publish	CDS	1433500	1433517	.	+	0	ID=he.00g081240.m01.CDS01-v1.0.a1;Name=he.00g081240.m01.CDS01;Parent=he.00g081240.m01-v1.0.a1;
JABWEG010000006.1	GenSAS_63493a1a2e90c-publish	exon	1433584	1434507	.	+	.	ID=he.00g081240.m01.exon02-v1.0.a1;Name=he.00g081240.m01.exon02;Parent=he.00g081240.m01-v1.0.a1;
JABWEG010000006.1	GenSAS_63493a1a2e90c-publish	CDS	1433584	1434507	.	+	0	ID=he.00g081240.m01.CDS02-v1.0.a1;Name=he.00g081240.m01.CDS02;Parent=he.00g081240.m01-v1.0.a1;
JABWEG010000006.1	GenSAS_63493a1a2e90c-publish	exon	1434564	1435103	.	+	.	ID=he.00g081240.m01.exon03-v1.0.a1;Name=he.00g081240.m01.exon03;Parent=he.00g081240.m01-v1.0.a1;
JABWEG010000006.1	GenSAS_63493a1a2e90c-publish	CDS	1434564	1435103	.	+	0	ID=he.00g081240.m01.CDS03-v1.0.a1;Name=he.00g081240.m01.CDS03;Parent=he.00g081240.m01-v1.0.a1;
JABWEG010000006.1	GenSAS_63493a1a2e90c-publish	exon	1435154	1435468	.	+	.	ID=he.00g081240.m01.exon04-v1.0.a1;Name=he.00g081240.m01.exon04;Parent=he.00g081240.m01-v1.0.a1;
JABWEG010000006.1	GenSAS_63493a1a2e90c-publish	CDS	1435154	1435468	.	+	0	ID=he.00g081240.m01.CDS04-v1.0.a1;Name=he.00g081240.m01.CDS04;Parent=he.00g081240.m01-v1.0.a1;
JABWEG010000006.1	GenSAS_63493a1a2e90c-publish	gene	1437435	1438842	.	-	.	ID=he.00g081250-v1.0.a1;Name=he.00g081250;
JABWEG010000006.1	GenSAS_63493a1a2e90c-publish	mRNA	1437435	1438842	14065.00	-	.	ID=he.00g081250.m01-v1.0.a1;Name=he.00g081250.m01;Parent=he.00g081250-v1.0.a1;
JABWEG010000006.1	GenSAS_63493a1a2e90c-publish	exon	1437435	1438688	.	-	.	ID=he.00g081250.m01.exon01-v1.0.a1;Name=he.00g081250.m01.exon01;Parent=he.00g081250.m01-v1.0.a1;
JABWEG010000006.1	GenSAS_63493a1a2e90c-publish	CDS	1437435	1438688	.	-	0	ID=he.00g081250.m01.CDS01-v1.0.a1;Name=he.00g081250.m01.CDS01;Parent=he.00g081250.m01-v1.0.a1;
JABWEG010000006.1	GenSAS_63493a1a2e90c-publish	exon	1438747	1438842	.	-	.	ID=he.00g081250.m01.exon02-v1.0.a1;Name=he.00g081250.m01.exon02;Parent=he.00g081250.m01-v1.0.a1;
JABWEG010000006.1	GenSAS_63493a1a2e90c-publish	CDS	1438747	1438842	.	-	0	ID=he.00g081250.m01.CDS02-v1.0.a1;Name=he.00g081250.m01.CDS02;Parent=he.00g081250.m01-v1.0.a1;
JABWEG010000006.1	GenSAS_63493a1a2e90c-publish	gene	1440057	1441232	.	+	.	ID=he.00g081260-v1.0.a1;Name=he.00g081260;
JABWEG010000006.1	GenSAS_63493a1a2e90c-publish	mRNA	1440057	1441232	11745.00	+	.	ID=he.00g081260.m01-v1.0.a1;Name=he.00g081260.m01;Parent=he.00g081260-v1.0.a1;
JABWEG010000006.1	GenSAS_63493a1a2e90c-publish	exon	1440057	1441232	.	+	.	ID=he.00g081260.m01.exon01-v1.0.a1;Name=he.00g081260.m01.exon01;Parent=he.00g081260.m01-v1.0.a1;
JABWEG010000006.1	GenSAS_63493a1a2e90c-publish	CDS	1440057	1441232	.	+	0	ID=he.00g081260.m01.CDS01-v1.0.a1;Name=he.00g081260.m01.CDS01;Parent=he.00g081260.m01-v1.0.a1;
JABWEG010000006.1	GenSAS_63493a1a2e90c-publish	gene	1441694	1444862	.	+	.	ID=he.00g081270-v1.0.a1;Name=he.00g081270;
JABWEG010000006.1	GenSAS_63493a1a2e90c-publish	mRNA	1441694	1444862	6161495.00	+	.	ID=he.00g081270.m01-v1.0.a1;Name=he.00g081270.m01;Parent=he.00g081270-v1.0.a1;
JABWEG010000006.1	GenSAS_63493a1a2e90c-publish	exon	1441694	1441918	.	+	.	ID=he.00g081270.m01.exon01-v1.0.a1;Name=he.00g081270.m01.exon01;Parent=he.00g081270.m01-v1.0.a1;
JABWEG010000006.1	GenSAS_63493a1a2e90c-publish	CDS	1441694	1441918	.	+	0	ID=he.00g081270.m01.CDS01-v1.0.a1;Name=he.00g081270.m01.CDS01;Parent=he.00g081270.m01-v1.0.a1;
JABWEG010000006.1	GenSAS_63493a1a2e90c-publish	exon	1442367	1442624	.	+	.	ID=he.00g081270.m01.exon02-v1.0.a1;Name=he.00g081270.m01.exon02;Parent=he.00g081270.m01-v1.0.a1;
JABWEG010000006.1	GenSAS_63493a1a2e90c-publish	CDS	1442367	1442624	.	+	0	ID=he.00g081270.m01.CDS02-v1.0.a1;Name=he.00g081270.m01.CDS02;Parent=he.00g081270.m01-v1.0.a1;
JABWEG010000006.1	GenSAS_63493a1a2e90c-publish	exon	1442678	1442761	.	+	.	ID=he.00g081270.m01.exon03-v1.0.a1;Name=he.00g081270.m01.exon03;Parent=he.00g081270.m01-v1.0.a1;
JABWEG010000006.1	GenSAS_63493a1a2e90c-publish	CDS	1442678	1442761	.	+	0	ID=he.00g081270.m01.CDS03-v1.0.a1;Name=he.00g081270.m01.CDS03;Parent=he.00g081270.m01-v1.0.a1;
JABWEG010000006.1	GenSAS_63493a1a2e90c-publish	exon	1442814	1443004	.	+	.	ID=he.00g081270.m01.exon04-v1.0.a1;Name=he.00g081270.m01.exon04;Parent=he.00g081270.m01-v1.0.a1;
JABWEG010000006.1	GenSAS_63493a1a2e90c-publish	CDS	1442814	1443004	.	+	0	ID=he.00g081270.m01.CDS04-v1.0.a1;Name=he.00g081270.m01.CDS04;Parent=he.00g081270.m01-v1.0.a1;
JABWEG010000006.1	GenSAS_63493a1a2e90c-publish	exon	1443057	1443284	.	+	.	ID=he.00g081270.m01.exon05-v1.0.a1;Name=he.00g081270.m01.exon05;Parent=he.00g081270.m01-v1.0.a1;
JABWEG010000006.1	GenSAS_63493a1a2e90c-publish	CDS	1443057	1443284	.	+	2	ID=he.00g081270.m01.CDS05-v1.0.a1;Name=he.00g081270.m01.CDS05;Parent=he.00g081270.m01-v1.0.a1;
JABWEG010000006.1	GenSAS_63493a1a2e90c-publish	exon	1443341	1443645	.	+	.	ID=he.00g081270.m01.exon06-v1.0.a1;Name=he.00g081270.m01.exon06;Parent=he.00g081270.m01-v1.0.a1;
JABWEG010000006.1	GenSAS_63493a1a2e90c-publish	CDS	1443341	1443645	.	+	2	ID=he.00g081270.m01.CDS06-v1.0.a1;Name=he.00g081270.m01.CDS06;Parent=he.00g081270.m01-v1.0.a1;
JABWEG010000006.1	GenSAS_63493a1a2e90c-publish	exon	1443693	1444122	.	+	.	ID=he.00g081270.m01.exon07-v1.0.a1;Name=he.00g081270.m01.exon07;Parent=he.00g081270.m01-v1.0.a1;
JABWEG010000006.1	GenSAS_63493a1a2e90c-publish	CDS	1443693	1444122	.	+	1	ID=he.00g081270.m01.CDS07-v1.0.a1;Name=he.00g081270.m01.CDS07;Parent=he.00g081270.m01-v1.0.a1;
JABWEG010000006.1	GenSAS_63493a1a2e90c-publish	exon	1444171	1444339	.	+	.	ID=he.00g081270.m01.exon08-v1.0.a1;Name=he.00g081270.m01.exon08;Parent=he.00g081270.m01-v1.0.a1;
JABWEG010000006.1	GenSAS_63493a1a2e90c-publish	CDS	1444171	1444339	.	+	2	ID=he.00g081270.m01.CDS08-v1.0.a1;Name=he.00g081270.m01.CDS08;Parent=he.00g081270.m01-v1.0.a1;
JABWEG010000006.1	GenSAS_63493a1a2e90c-publish	exon	1444387	1444438	.	+	.	ID=he.00g081270.m01.exon09-v1.0.a1;Name=he.00g081270.m01.exon09;Parent=he.00g081270.m01-v1.0.a1;
JABWEG010000006.1	GenSAS_63493a1a2e90c-publish	CDS	1444387	1444438	.	+	0	ID=he.00g081270.m01.CDS09-v1.0.a1;Name=he.00g081270.m01.CDS09;Parent=he.00g081270.m01-v1.0.a1;
JABWEG010000006.1	GenSAS_63493a1a2e90c-publish	exon	1444496	1444586	.	+	.	ID=he.00g081270.m01.exon10-v1.0.a1;Name=he.00g081270.m01.exon10;Parent=he.00g081270.m01-v1.0.a1;
JABWEG010000006.1	GenSAS_63493a1a2e90c-publish	CDS	1444496	1444586	.	+	1	ID=he.00g081270.m01.CDS10-v1.0.a1;Name=he.00g081270.m01.CDS10;Parent=he.00g081270.m01-v1.0.a1;
JABWEG010000006.1	GenSAS_63493a1a2e90c-publish	exon	1444640	1444862	.	+	.	ID=he.00g081270.m01.exon11-v1.0.a1;Name=he.00g081270.m01.exon11;Parent=he.00g081270.m01-v1.0.a1;
JABWEG010000006.1	GenSAS_63493a1a2e90c-publish	CDS	1444640	1444862	.	+	2	ID=he.00g081270.m01.CDS11-v1.0.a1;Name=he.00g081270.m01.CDS11;Parent=he.00g081270.m01-v1.0.a1;
JABWEG010000006.1	GenSAS_63493a1a2e90c-publish	gene	1445152	1446049	.	-	.	ID=he.00g081280-v1.0.a1;Name=he.00g081280;
JABWEG010000006.1	GenSAS_63493a1a2e90c-publish	mRNA	1445152	1446049	8110.00	-	.	ID=he.00g081280.m01-v1.0.a1;Name=he.00g081280.m01;Parent=he.00g081280-v1.0.a1;
JABWEG010000006.1	GenSAS_63493a1a2e90c-publish	exon	1445152	1445273	.	-	.	ID=he.00g081280.m01.exon01-v1.0.a1;Name=he.00g081280.m01.exon01;Parent=he.00g081280.m01-v1.0.a1;
JABWEG010000006.1	GenSAS_63493a1a2e90c-publish	CDS	1445152	1445273	.	-	1	ID=he.00g081280.m01.CDS01-v1.0.a1;Name=he.00g081280.m01.CDS01;Parent=he.00g081280.m01-v1.0.a1;
JABWEG010000006.1	GenSAS_63493a1a2e90c-publish	exon	1445326	1445526	.	-	.	ID=he.00g081280.m01.exon02-v1.0.a1;Name=he.00g081280.m01.exon02;Parent=he.00g081280.m01-v1.0.a1;
JABWEG010000006.1	GenSAS_63493a1a2e90c-publish	CDS	1445326	1445526	.	-	1	ID=he.00g081280.m01.CDS02-v1.0.a1;Name=he.00g081280.m01.CDS02;Parent=he.00g081280.m01-v1.0.a1;
JABWEG010000006.1	GenSAS_63493a1a2e90c-publish	exon	1445576	1445722	.	-	.	ID=he.00g081280.m01.exon03-v1.0.a1;Name=he.00g081280.m01.exon03;Parent=he.00g081280.m01-v1.0.a1;
JABWEG010000006.1	GenSAS_63493a1a2e90c-publish	CDS	1445576	1445722	.	-	1	ID=he.00g081280.m01.CDS03-v1.0.a1;Name=he.00g081280.m01.CDS03;Parent=he.00g081280.m01-v1.0.a1;
JABWEG010000006.1	GenSAS_63493a1a2e90c-publish	exon	1445782	1446049	.	-	.	ID=he.00g081280.m01.exon04-v1.0.a1;Name=he.00g081280.m01.exon04;Parent=he.00g081280.m01-v1.0.a1;
JABWEG010000006.1	GenSAS_63493a1a2e90c-publish	CDS	1445782	1446049	.	-	0	ID=he.00g081280.m01.CDS04-v1.0.a1;Name=he.00g081280.m01.CDS04;Parent=he.00g081280.m01-v1.0.a1;
JABWEG010000006.1	GenSAS_63493a1a2e90c-publish	gene	1446967	1448313	.	+	.	ID=he.00g081290-v1.0.a1;Name=he.00g081290;
JABWEG010000006.1	GenSAS_63493a1a2e90c-publish	mRNA	1446967	1448313	15795.00	+	.	ID=he.00g081290.m01-v1.0.a1;Name=he.00g081290.m01;Parent=he.00g081290-v1.0.a1;
JABWEG010000006.1	GenSAS_63493a1a2e90c-publish	exon	1446967	1446969	.	+	.	ID=he.00g081290.m01.exon01-v1.0.a1;Name=he.00g081290.m01.exon01;Parent=he.00g081290.m01-v1.0.a1;
JABWEG010000006.1	GenSAS_63493a1a2e90c-publish	CDS	1446967	1446969	.	+	0	ID=he.00g081290.m01.CDS01-v1.0.a1;Name=he.00g081290.m01.CDS01;Parent=he.00g081290.m01-v1.0.a1;
JABWEG010000006.1	GenSAS_63493a1a2e90c-publish	exon	1447018	1448313	.	+	.	ID=he.00g081290.m01.exon02-v1.0.a1;Name=he.00g081290.m01.exon02;Parent=he.00g081290.m01-v1.0.a1;
JABWEG010000006.1	GenSAS_63493a1a2e90c-publish	CDS	1447018	1448313	.	+	0	ID=he.00g081290.m01.CDS02-v1.0.a1;Name=he.00g081290.m01.CDS02;Parent=he.00g081290.m01-v1.0.a1;
JABWEG010000006.1	GenSAS_63493a1a2e90c-publish	gene	1448702	1451315	.	+	.	ID=he.00g081300-v1.0.a1;Name=he.00g081300;
JABWEG010000006.1	GenSAS_63493a1a2e90c-publish	mRNA	1448702	1451315	1307695.00	+	.	ID=he.00g081300.m01-v1.0.a1;Name=he.00g081300.m01;Parent=he.00g081300-v1.0.a1;
JABWEG010000006.1	GenSAS_63493a1a2e90c-publish	exon	1448702	1449072	.	+	.	ID=he.00g081300.m01.exon01-v1.0.a1;Name=he.00g081300.m01.exon01;Parent=he.00g081300.m01-v1.0.a1;
JABWEG010000006.1	GenSAS_63493a1a2e90c-publish	CDS	1448702	1449072	.	+	0	ID=he.00g081300.m01.CDS01-v1.0.a1;Name=he.00g081300.m01.CDS01;Parent=he.00g081300.m01-v1.0.a1;
JABWEG010000006.1	GenSAS_63493a1a2e90c-publish	exon	1449132	1449216	.	+	.	ID=he.00g081300.m01.exon02-v1.0.a1;Name=he.00g081300.m01.exon02;Parent=he.00g081300.m01-v1.0.a1;
JABWEG010000006.1	GenSAS_63493a1a2e90c-publish	CDS	1449132	1449216	.	+	2	ID=he.00g081300.m01.CDS02-v1.0.a1;Name=he.00g081300.m01.CDS02;Parent=he.00g081300.m01-v1.0.a1;
JABWEG010000006.1	GenSAS_63493a1a2e90c-publish	exon	1449275	1449612	.	+	.	ID=he.00g081300.m01.exon03-v1.0.a1;Name=he.00g081300.m01.exon03;Parent=he.00g081300.m01-v1.0.a1;
JABWEG010000006.1	GenSAS_63493a1a2e90c-publish	CDS	1449275	1449612	.	+	0	ID=he.00g081300.m01.CDS03-v1.0.a1;Name=he.00g081300.m01.CDS03;Parent=he.00g081300.m01-v1.0.a1;
JABWEG010000006.1	GenSAS_63493a1a2e90c-publish	exon	1449670	1449700	.	+	.	ID=he.00g081300.m01.exon04-v1.0.a1;Name=he.00g081300.m01.exon04;Parent=he.00g081300.m01-v1.0.a1;
JABWEG010000006.1	GenSAS_63493a1a2e90c-publish	CDS	1449670	1449700	.	+	2	ID=he.00g081300.m01.CDS04-v1.0.a1;Name=he.00g081300.m01.CDS04;Parent=he.00g081300.m01-v1.0.a1;
JABWEG010000006.1	GenSAS_63493a1a2e90c-publish	exon	1449752	1449827	.	+	.	ID=he.00g081300.m01.exon05-v1.0.a1;Name=he.00g081300.m01.exon05;Parent=he.00g081300.m01-v1.0.a1;
JABWEG010000006.1	GenSAS_63493a1a2e90c-publish	CDS	1449752	1449827	.	+	0	ID=he.00g081300.m01.CDS05-v1.0.a1;Name=he.00g081300.m01.CDS05;Parent=he.00g081300.m01-v1.0.a1;
JABWEG010000006.1	GenSAS_63493a1a2e90c-publish	exon	1449880	1450171	.	+	.	ID=he.00g081300.m01.exon06-v1.0.a1;Name=he.00g081300.m01.exon06;Parent=he.00g081300.m01-v1.0.a1;
JABWEG010000006.1	GenSAS_63493a1a2e90c-publish	CDS	1449880	1450171	.	+	1	ID=he.00g081300.m01.CDS06-v1.0.a1;Name=he.00g081300.m01.CDS06;Parent=he.00g081300.m01-v1.0.a1;
JABWEG010000006.1	GenSAS_63493a1a2e90c-publish	exon	1450224	1450321	.	+	.	ID=he.00g081300.m01.exon07-v1.0.a1;Name=he.00g081300.m01.exon07;Parent=he.00g081300.m01-v1.0.a1;
JABWEG010000006.1	GenSAS_63493a1a2e90c-publish	CDS	1450224	1450321	.	+	2	ID=he.00g081300.m01.CDS07-v1.0.a1;Name=he.00g081300.m01.CDS07;Parent=he.00g081300.m01-v1.0.a1;
JABWEG010000006.1	GenSAS_63493a1a2e90c-publish	exon	1450373	1450382	.	+	.	ID=he.00g081300.m01.exon08-v1.0.a1;Name=he.00g081300.m01.exon08;Parent=he.00g081300.m01-v1.0.a1;
JABWEG010000006.1	GenSAS_63493a1a2e90c-publish	CDS	1450373	1450382	.	+	1	ID=he.00g081300.m01.CDS08-v1.0.a1;Name=he.00g081300.m01.CDS08;Parent=he.00g081300.m01-v1.0.a1;
JABWEG010000006.1	GenSAS_63493a1a2e90c-publish	exon	1450433	1450600	.	+	.	ID=he.00g081300.m01.exon09-v1.0.a1;Name=he.00g081300.m01.exon09;Parent=he.00g081300.m01-v1.0.a1;
JABWEG010000006.1	GenSAS_63493a1a2e90c-publish	CDS	1450433	1450600	.	+	2	ID=he.00g081300.m01.CDS09-v1.0.a1;Name=he.00g081300.m01.CDS09;Parent=he.00g081300.m01-v1.0.a1;
JABWEG010000006.1	GenSAS_63493a1a2e90c-publish	exon	1450657	1450775	.	+	.	ID=he.00g081300.m01.exon10-v1.0.a1;Name=he.00g081300.m01.exon10;Parent=he.00g081300.m01-v1.0.a1;
JABWEG010000006.1	GenSAS_63493a1a2e90c-publish	CDS	1450657	1450775	.	+	2	ID=he.00g081300.m01.CDS10-v1.0.a1;Name=he.00g081300.m01.CDS10;Parent=he.00g081300.m01-v1.0.a1;
JABWEG010000006.1	GenSAS_63493a1a2e90c-publish	exon	1450834	1450850	.	+	.	ID=he.00g081300.m01.exon11-v1.0.a1;Name=he.00g081300.m01.exon11;Parent=he.00g081300.m01-v1.0.a1;
JABWEG010000006.1	GenSAS_63493a1a2e90c-publish	CDS	1450834	1450850	.	+	1	ID=he.00g081300.m01.CDS11-v1.0.a1;Name=he.00g081300.m01.CDS11;Parent=he.00g081300.m01-v1.0.a1;
JABWEG010000006.1	GenSAS_63493a1a2e90c-publish	exon	1450907	1451116	.	+	.	ID=he.00g081300.m01.exon12-v1.0.a1;Name=he.00g081300.m01.exon12;Parent=he.00g081300.m01-v1.0.a1;
JABWEG010000006.1	GenSAS_63493a1a2e90c-publish	CDS	1450907	1451116	.	+	0	ID=he.00g081300.m01.CDS12-v1.0.a1;Name=he.00g081300.m01.CDS12;Parent=he.00g081300.m01-v1.0.a1;
JABWEG010000006.1	GenSAS_63493a1a2e90c-publish	exon	1451169	1451315	.	+	.	ID=he.00g081300.m01.exon13-v1.0.a1;Name=he.00g081300.m01.exon13;Parent=he.00g081300.m01-v1.0.a1;
JABWEG010000006.1	GenSAS_63493a1a2e90c-publish	CDS	1451169	1451315	.	+	0	ID=he.00g081300.m01.CDS13-v1.0.a1;Name=he.00g081300.m01.CDS13;Parent=he.00g081300.m01-v1.0.a1;
JABWEG010000006.1	GenSAS_63493a1a2e90c-publish	gene	1451745	1452170	.	-	.	ID=he.00g081310-v1.0.a1;Name=he.00g081310;
JABWEG010000006.1	GenSAS_63493a1a2e90c-publish	mRNA	1451745	1452170	4070.00	-	.	ID=he.00g081310.m01-v1.0.a1;Name=he.00g081310.m01;Parent=he.00g081310-v1.0.a1;
JABWEG010000006.1	GenSAS_63493a1a2e90c-publish	exon	1451745	1452170	.	-	.	ID=he.00g081310.m01.exon01-v1.0.a1;Name=he.00g081310.m01.exon01;Parent=he.00g081310.m01-v1.0.a1;
JABWEG010000006.1	GenSAS_63493a1a2e90c-publish	CDS	1451745	1452170	.	-	0	ID=he.00g081310.m01.CDS01-v1.0.a1;Name=he.00g081310.m01.CDS01;Parent=he.00g081310.m01-v1.0.a1;
JABWEG010000006.1	GenSAS_63493a1a2e90c-publish	gene	1453134	1453626	.	+	.	ID=he.00g081320-v1.0.a1;Name=he.00g081320;
JABWEG010000006.1	GenSAS_63493a1a2e90c-publish	mRNA	1453134	1453626	91765.00	+	.	ID=he.00g081320.m01-v1.0.a1;Name=he.00g081320.m01;Parent=he.00g081320-v1.0.a1;
JABWEG010000006.1	GenSAS_63493a1a2e90c-publish	exon	1453134	1453391	.	+	.	ID=he.00g081320.m01.exon01-v1.0.a1;Name=he.00g081320.m01.exon01;Parent=he.00g081320.m01-v1.0.a1;
JABWEG010000006.1	GenSAS_63493a1a2e90c-publish	CDS	1453134	1453391	.	+	0	ID=he.00g081320.m01.CDS01-v1.0.a1;Name=he.00g081320.m01.CDS01;Parent=he.00g081320.m01-v1.0.a1;
JABWEG010000006.1	GenSAS_63493a1a2e90c-publish	exon	1453480	1453626	.	+	.	ID=he.00g081320.m01.exon02-v1.0.a1;Name=he.00g081320.m01.exon02;Parent=he.00g081320.m01-v1.0.a1;
JABWEG010000006.1	GenSAS_63493a1a2e90c-publish	CDS	1453480	1453626	.	+	0	ID=he.00g081320.m01.CDS02-v1.0.a1;Name=he.00g081320.m01.CDS02;Parent=he.00g081320.m01-v1.0.a1;
JABWEG010000006.1	GenSAS_63493a1a2e90c-publish	gene	1455024	1456214	.	+	.	ID=he.00g081330-v1.0.a1;Name=he.00g081330;
JABWEG010000006.1	GenSAS_63493a1a2e90c-publish	mRNA	1455024	1456214	286595.00	+	.	ID=he.00g081330.m01-v1.0.a1;Name=he.00g081330.m01;Parent=he.00g081330-v1.0.a1;
JABWEG010000006.1	GenSAS_63493a1a2e90c-publish	exon	1455024	1455127	.	+	.	ID=he.00g081330.m01.exon01-v1.0.a1;Name=he.00g081330.m01.exon01;Parent=he.00g081330.m01-v1.0.a1;
JABWEG010000006.1	GenSAS_63493a1a2e90c-publish	CDS	1455024	1455127	.	+	0	ID=he.00g081330.m01.CDS01-v1.0.a1;Name=he.00g081330.m01.CDS01;Parent=he.00g081330.m01-v1.0.a1;
JABWEG010000006.1	GenSAS_63493a1a2e90c-publish	exon	1455175	1455612	.	+	.	ID=he.00g081330.m01.exon02-v1.0.a1;Name=he.00g081330.m01.exon02;Parent=he.00g081330.m01-v1.0.a1;
JABWEG010000006.1	GenSAS_63493a1a2e90c-publish	CDS	1455175	1455612	.	+	2	ID=he.00g081330.m01.CDS02-v1.0.a1;Name=he.00g081330.m01.CDS02;Parent=he.00g081330.m01-v1.0.a1;
JABWEG010000006.1	GenSAS_63493a1a2e90c-publish	exon	1455688	1455748	.	+	.	ID=he.00g081330.m01.exon03-v1.0.a1;Name=he.00g081330.m01.exon03;Parent=he.00g081330.m01-v1.0.a1;
JABWEG010000006.1	GenSAS_63493a1a2e90c-publish	CDS	1455688	1455748	.	+	2	ID=he.00g081330.m01.CDS03-v1.0.a1;Name=he.00g081330.m01.CDS03;Parent=he.00g081330.m01-v1.0.a1;
JABWEG010000006.1	GenSAS_63493a1a2e90c-publish	exon	1455811	1456004	.	+	.	ID=he.00g081330.m01.exon04-v1.0.a1;Name=he.00g081330.m01.exon04;Parent=he.00g081330.m01-v1.0.a1;
JABWEG010000006.1	GenSAS_63493a1a2e90c-publish	CDS	1455811	1456004	.	+	0	ID=he.00g081330.m01.CDS04-v1.0.a1;Name=he.00g081330.m01.CDS04;Parent=he.00g081330.m01-v1.0.a1;
JABWEG010000006.1	GenSAS_63493a1a2e90c-publish	exon	1456058	1456214	.	+	.	ID=he.00g081330.m01.exon05-v1.0.a1;Name=he.00g081330.m01.exon05;Parent=he.00g081330.m01-v1.0.a1;
JABWEG010000006.1	GenSAS_63493a1a2e90c-publish	CDS	1456058	1456214	.	+	2	ID=he.00g081330.m01.CDS05-v1.0.a1;Name=he.00g081330.m01.CDS05;Parent=he.00g081330.m01-v1.0.a1;
JABWEG010000006.1	GenSAS_63493a1a2e90c-publish	gene	1456608	1458790	.	+	.	ID=he.00g081340-v1.0.a1;Name=he.00g081340;
JABWEG010000006.1	GenSAS_63493a1a2e90c-publish	mRNA	1456608	1458790	21520.00	+	.	ID=he.00g081340.m01-v1.0.a1;Name=he.00g081340.m01;Parent=he.00g081340-v1.0.a1;
JABWEG010000006.1	GenSAS_63493a1a2e90c-publish	exon	1456608	1456676	.	+	.	ID=he.00g081340.m01.exon01-v1.0.a1;Name=he.00g081340.m01.exon01;Parent=he.00g081340.m01-v1.0.a1;
JABWEG010000006.1	GenSAS_63493a1a2e90c-publish	CDS	1456608	1456676	.	+	0	ID=he.00g081340.m01.CDS01-v1.0.a1;Name=he.00g081340.m01.CDS01;Parent=he.00g081340.m01-v1.0.a1;
JABWEG010000006.1	GenSAS_63493a1a2e90c-publish	exon	1456735	1456892	.	+	.	ID=he.00g081340.m01.exon02-v1.0.a1;Name=he.00g081340.m01.exon02;Parent=he.00g081340.m01-v1.0.a1;
JABWEG010000006.1	GenSAS_63493a1a2e90c-publish	CDS	1456735	1456892	.	+	0	ID=he.00g081340.m01.CDS02-v1.0.a1;Name=he.00g081340.m01.CDS02;Parent=he.00g081340.m01-v1.0.a1;
JABWEG010000006.1	GenSAS_63493a1a2e90c-publish	exon	1456957	1457125	.	+	.	ID=he.00g081340.m01.exon03-v1.0.a1;Name=he.00g081340.m01.exon03;Parent=he.00g081340.m01-v1.0.a1;
JABWEG010000006.1	GenSAS_63493a1a2e90c-publish	CDS	1456957	1457125	.	+	2	ID=he.00g081340.m01.CDS03-v1.0.a1;Name=he.00g081340.m01.CDS03;Parent=he.00g081340.m01-v1.0.a1;
JABWEG010000006.1	GenSAS_63493a1a2e90c-publish	exon	1457178	1457375	.	+	.	ID=he.00g081340.m01.exon04-v1.0.a1;Name=he.00g081340.m01.exon04;Parent=he.00g081340.m01-v1.0.a1;
JABWEG010000006.1	GenSAS_63493a1a2e90c-publish	CDS	1457178	1457375	.	+	0	ID=he.00g081340.m01.CDS04-v1.0.a1;Name=he.00g081340.m01.CDS04;Parent=he.00g081340.m01-v1.0.a1;
JABWEG010000006.1	GenSAS_63493a1a2e90c-publish	exon	1457435	1458790	.	+	.	ID=he.00g081340.m01.exon05-v1.0.a1;Name=he.00g081340.m01.exon05;Parent=he.00g081340.m01-v1.0.a1;
JABWEG010000006.1	GenSAS_63493a1a2e90c-publish	CDS	1457435	1458790	.	+	0	ID=he.00g081340.m01.CDS05-v1.0.a1;Name=he.00g081340.m01.CDS05;Parent=he.00g081340.m01-v1.0.a1;
JABWEG010000006.1	GenSAS_63493a1a2e90c-publish	gene	1460107	1460535	.	+	.	ID=he.00g081350-v1.0.a1;Name=he.00g081350;
JABWEG010000006.1	GenSAS_63493a1a2e90c-publish	mRNA	1460107	1460535	4275.00	+	.	ID=he.00g081350.m01-v1.0.a1;Name=he.00g081350.m01;Parent=he.00g081350-v1.0.a1;
JABWEG010000006.1	GenSAS_63493a1a2e90c-publish	exon	1460107	1460138	.	+	.	ID=he.00g081350.m01.exon01-v1.0.a1;Name=he.00g081350.m01.exon01;Parent=he.00g081350.m01-v1.0.a1;
JABWEG010000006.1	GenSAS_63493a1a2e90c-publish	CDS	1460107	1460138	.	+	0	ID=he.00g081350.m01.CDS01-v1.0.a1;Name=he.00g081350.m01.CDS01;Parent=he.00g081350.m01-v1.0.a1;
JABWEG010000006.1	GenSAS_63493a1a2e90c-publish	exon	1460196	1460535	.	+	.	ID=he.00g081350.m01.exon02-v1.0.a1;Name=he.00g081350.m01.exon02;Parent=he.00g081350.m01-v1.0.a1;
JABWEG010000006.1	GenSAS_63493a1a2e90c-publish	CDS	1460196	1460535	.	+	2	ID=he.00g081350.m01.CDS02-v1.0.a1;Name=he.00g081350.m01.CDS02;Parent=he.00g081350.m01-v1.0.a1;
JABWEG010000006.1	GenSAS_63493a1a2e90c-publish	gene	1461199	1461489	.	+	.	ID=he.00g081360-v1.0.a1;Name=he.00g081360;
JABWEG010000006.1	GenSAS_63493a1a2e90c-publish	mRNA	1461199	1461489	2890.00	+	.	ID=he.00g081360.m01-v1.0.a1;Name=he.00g081360.m01;Parent=he.00g081360-v1.0.a1;
JABWEG010000006.1	GenSAS_63493a1a2e90c-publish	exon	1461199	1461267	.	+	.	ID=he.00g081360.m01.exon01-v1.0.a1;Name=he.00g081360.m01.exon01;Parent=he.00g081360.m01-v1.0.a1;
JABWEG010000006.1	GenSAS_63493a1a2e90c-publish	CDS	1461199	1461267	.	+	0	ID=he.00g081360.m01.CDS01-v1.0.a1;Name=he.00g081360.m01.CDS01;Parent=he.00g081360.m01-v1.0.a1;
JABWEG010000006.1	GenSAS_63493a1a2e90c-publish	exon	1461328	1461489	.	+	.	ID=he.00g081360.m01.exon02-v1.0.a1;Name=he.00g081360.m01.exon02;Parent=he.00g081360.m01-v1.0.a1;
JABWEG010000006.1	GenSAS_63493a1a2e90c-publish	CDS	1461328	1461489	.	+	0	ID=he.00g081360.m01.CDS02-v1.0.a1;Name=he.00g081360.m01.CDS02;Parent=he.00g081360.m01-v1.0.a1;
JABWEG010000006.1	GenSAS_63493a1a2e90c-publish	gene	1462382	1463389	.	+	.	ID=he.00g081370-v1.0.a1;Name=he.00g081370;
JABWEG010000006.1	GenSAS_63493a1a2e90c-publish	mRNA	1462382	1463389	10065.00	+	.	ID=he.00g081370.m01-v1.0.a1;Name=he.00g081370.m01;Parent=he.00g081370-v1.0.a1;
JABWEG010000006.1	GenSAS_63493a1a2e90c-publish	exon	1462382	1463389	.	+	.	ID=he.00g081370.m01.exon01-v1.0.a1;Name=he.00g081370.m01.exon01;Parent=he.00g081370.m01-v1.0.a1;
JABWEG010000006.1	GenSAS_63493a1a2e90c-publish	CDS	1462382	1463389	.	+	0	ID=he.00g081370.m01.CDS01-v1.0.a1;Name=he.00g081370.m01.CDS01;Parent=he.00g081370.m01-v1.0.a1;
JABWEG010000006.1	GenSAS_63493a1a2e90c-publish	gene	1464761	1465675	.	+	.	ID=he.00g081380-v1.0.a1;Name=he.00g081380;
JABWEG010000006.1	GenSAS_63493a1a2e90c-publish	mRNA	1464761	1465675	27915.00	+	.	ID=he.00g081380.m01-v1.0.a1;Name=he.00g081380.m01;Parent=he.00g081380-v1.0.a1;
JABWEG010000006.1	GenSAS_63493a1a2e90c-publish	exon	1464761	1464792	.	+	.	ID=he.00g081380.m01.exon01-v1.0.a1;Name=he.00g081380.m01.exon01;Parent=he.00g081380.m01-v1.0.a1;
JABWEG010000006.1	GenSAS_63493a1a2e90c-publish	CDS	1464761	1464792	.	+	0	ID=he.00g081380.m01.CDS01-v1.0.a1;Name=he.00g081380.m01.CDS01;Parent=he.00g081380.m01-v1.0.a1;
JABWEG010000006.1	GenSAS_63493a1a2e90c-publish	exon	1464859	1465195	.	+	.	ID=he.00g081380.m01.exon02-v1.0.a1;Name=he.00g081380.m01.exon02;Parent=he.00g081380.m01-v1.0.a1;
JABWEG010000006.1	GenSAS_63493a1a2e90c-publish	CDS	1464859	1465195	.	+	2	ID=he.00g081380.m01.CDS02-v1.0.a1;Name=he.00g081380.m01.CDS02;Parent=he.00g081380.m01-v1.0.a1;
JABWEG010000006.1	GenSAS_63493a1a2e90c-publish	exon	1465246	1465389	.	+	.	ID=he.00g081380.m01.exon03-v1.0.a1;Name=he.00g081380.m01.exon03;Parent=he.00g081380.m01-v1.0.a1;
JABWEG010000006.1	GenSAS_63493a1a2e90c-publish	CDS	1465246	1465389	.	+	0	ID=he.00g081380.m01.CDS03-v1.0.a1;Name=he.00g081380.m01.CDS03;Parent=he.00g081380.m01-v1.0.a1;
JABWEG010000006.1	GenSAS_63493a1a2e90c-publish	exon	1465441	1465524	.	+	.	ID=he.00g081380.m01.exon04-v1.0.a1;Name=he.00g081380.m01.exon04;Parent=he.00g081380.m01-v1.0.a1;
JABWEG010000006.1	GenSAS_63493a1a2e90c-publish	CDS	1465441	1465524	.	+	0	ID=he.00g081380.m01.CDS04-v1.0.a1;Name=he.00g081380.m01.CDS04;Parent=he.00g081380.m01-v1.0.a1;
JABWEG010000006.1	GenSAS_63493a1a2e90c-publish	exon	1465583	1465675	.	+	.	ID=he.00g081380.m01.exon05-v1.0.a1;Name=he.00g081380.m01.exon05;Parent=he.00g081380.m01-v1.0.a1;
JABWEG010000006.1	GenSAS_63493a1a2e90c-publish	CDS	1465583	1465675	.	+	0	ID=he.00g081380.m01.CDS05-v1.0.a1;Name=he.00g081380.m01.CDS05;Parent=he.00g081380.m01-v1.0.a1;
JABWEG010000006.1	GenSAS_63493a1a2e90c-publish	gene	1466011	1467546	.	+	.	ID=he.00g081390-v1.0.a1;Name=he.00g081390;
JABWEG010000006.1	GenSAS_63493a1a2e90c-publish	mRNA	1466011	1467546	1711045.00	+	.	ID=he.00g081390.m01-v1.0.a1;Name=he.00g081390.m01;Parent=he.00g081390-v1.0.a1;
JABWEG010000006.1	GenSAS_63493a1a2e90c-publish	exon	1466011	1466298	.	+	.	ID=he.00g081390.m01.exon01-v1.0.a1;Name=he.00g081390.m01.exon01;Parent=he.00g081390.m01-v1.0.a1;
JABWEG010000006.1	GenSAS_63493a1a2e90c-publish	CDS	1466011	1466298	.	+	0	ID=he.00g081390.m01.CDS01-v1.0.a1;Name=he.00g081390.m01.CDS01;Parent=he.00g081390.m01-v1.0.a1;
JABWEG010000006.1	GenSAS_63493a1a2e90c-publish	exon	1466349	1466558	.	+	.	ID=he.00g081390.m01.exon02-v1.0.a1;Name=he.00g081390.m01.exon02;Parent=he.00g081390.m01-v1.0.a1;
JABWEG010000006.1	GenSAS_63493a1a2e90c-publish	CDS	1466349	1466558	.	+	0	ID=he.00g081390.m01.CDS02-v1.0.a1;Name=he.00g081390.m01.CDS02;Parent=he.00g081390.m01-v1.0.a1;
JABWEG010000006.1	GenSAS_63493a1a2e90c-publish	exon	1466612	1466695	.	+	.	ID=he.00g081390.m01.exon03-v1.0.a1;Name=he.00g081390.m01.exon03;Parent=he.00g081390.m01-v1.0.a1;
JABWEG010000006.1	GenSAS_63493a1a2e90c-publish	CDS	1466612	1466695	.	+	0	ID=he.00g081390.m01.CDS03-v1.0.a1;Name=he.00g081390.m01.CDS03;Parent=he.00g081390.m01-v1.0.a1;
JABWEG010000006.1	GenSAS_63493a1a2e90c-publish	exon	1466749	1466873	.	+	.	ID=he.00g081390.m01.exon04-v1.0.a1;Name=he.00g081390.m01.exon04;Parent=he.00g081390.m01-v1.0.a1;
JABWEG010000006.1	GenSAS_63493a1a2e90c-publish	CDS	1466749	1466873	.	+	0	ID=he.00g081390.m01.CDS04-v1.0.a1;Name=he.00g081390.m01.CDS04;Parent=he.00g081390.m01-v1.0.a1;
JABWEG010000006.1	GenSAS_63493a1a2e90c-publish	exon	1466926	1467088	.	+	.	ID=he.00g081390.m01.exon05-v1.0.a1;Name=he.00g081390.m01.exon05;Parent=he.00g081390.m01-v1.0.a1;
JABWEG010000006.1	GenSAS_63493a1a2e90c-publish	CDS	1466926	1467088	.	+	2	ID=he.00g081390.m01.CDS05-v1.0.a1;Name=he.00g081390.m01.CDS05;Parent=he.00g081390.m01-v1.0.a1;
JABWEG010000006.1	GenSAS_63493a1a2e90c-publish	exon	1467170	1467312	.	+	.	ID=he.00g081390.m01.exon06-v1.0.a1;Name=he.00g081390.m01.exon06;Parent=he.00g081390.m01-v1.0.a1;
JABWEG010000006.1	GenSAS_63493a1a2e90c-publish	CDS	1467170	1467312	.	+	0	ID=he.00g081390.m01.CDS06-v1.0.a1;Name=he.00g081390.m01.CDS06;Parent=he.00g081390.m01-v1.0.a1;
JABWEG010000006.1	GenSAS_63493a1a2e90c-publish	exon	1467363	1467546	.	+	.	ID=he.00g081390.m01.exon07-v1.0.a1;Name=he.00g081390.m01.exon07;Parent=he.00g081390.m01-v1.0.a1;
JABWEG010000006.1	GenSAS_63493a1a2e90c-publish	CDS	1467363	1467546	.	+	2	ID=he.00g081390.m01.CDS07-v1.0.a1;Name=he.00g081390.m01.CDS07;Parent=he.00g081390.m01-v1.0.a1;
JABWEG010000006.1	GenSAS_63493a1a2e90c-publish	gene	1468667	1470678	.	-	.	ID=he.00g081400-v1.0.a1;Name=he.00g081400;
JABWEG010000006.1	GenSAS_63493a1a2e90c-publish	mRNA	1468667	1470678	20105.00	-	.	ID=he.00g081400.m01-v1.0.a1;Name=he.00g081400.m01;Parent=he.00g081400-v1.0.a1;
JABWEG010000006.1	GenSAS_63493a1a2e90c-publish	exon	1468667	1469881	.	-	.	ID=he.00g081400.m01.exon01-v1.0.a1;Name=he.00g081400.m01.exon01;Parent=he.00g081400.m01-v1.0.a1;
JABWEG010000006.1	GenSAS_63493a1a2e90c-publish	CDS	1468667	1469881	.	-	0	ID=he.00g081400.m01.CDS01-v1.0.a1;Name=he.00g081400.m01.CDS01;Parent=he.00g081400.m01-v1.0.a1;
JABWEG010000006.1	GenSAS_63493a1a2e90c-publish	exon	1469939	1470130	.	-	.	ID=he.00g081400.m01.exon02-v1.0.a1;Name=he.00g081400.m01.exon02;Parent=he.00g081400.m01-v1.0.a1;
JABWEG010000006.1	GenSAS_63493a1a2e90c-publish	CDS	1469939	1470130	.	-	0	ID=he.00g081400.m01.CDS02-v1.0.a1;Name=he.00g081400.m01.CDS02;Parent=he.00g081400.m01-v1.0.a1;
JABWEG010000006.1	GenSAS_63493a1a2e90c-publish	exon	1470187	1470355	.	-	.	ID=he.00g081400.m01.exon03-v1.0.a1;Name=he.00g081400.m01.exon03;Parent=he.00g081400.m01-v1.0.a1;
JABWEG010000006.1	GenSAS_63493a1a2e90c-publish	CDS	1470187	1470355	.	-	2	ID=he.00g081400.m01.CDS03-v1.0.a1;Name=he.00g081400.m01.CDS03;Parent=he.00g081400.m01-v1.0.a1;
JABWEG010000006.1	GenSAS_63493a1a2e90c-publish	exon	1470414	1470556	.	-	.	ID=he.00g081400.m01.exon04-v1.0.a1;Name=he.00g081400.m01.exon04;Parent=he.00g081400.m01-v1.0.a1;
JABWEG010000006.1	GenSAS_63493a1a2e90c-publish	CDS	1470414	1470556	.	-	0	ID=he.00g081400.m01.CDS04-v1.0.a1;Name=he.00g081400.m01.CDS04;Parent=he.00g081400.m01-v1.0.a1;
JABWEG010000006.1	GenSAS_63493a1a2e90c-publish	exon	1470610	1470678	.	-	.	ID=he.00g081400.m01.exon05-v1.0.a1;Name=he.00g081400.m01.exon05;Parent=he.00g081400.m01-v1.0.a1;
JABWEG010000006.1	GenSAS_63493a1a2e90c-publish	CDS	1470610	1470678	.	-	0	ID=he.00g081400.m01.CDS05-v1.0.a1;Name=he.00g081400.m01.CDS05;Parent=he.00g081400.m01-v1.0.a1;
JABWEG010000006.1	GenSAS_63493a1a2e90c-publish	gene	1473405	1475294	.	-	.	ID=he.00g081410-v1.0.a1;Name=he.00g081410;
JABWEG010000006.1	GenSAS_63493a1a2e90c-publish	mRNA	1473405	1475294	18340.00	-	.	ID=he.00g081410.m01-v1.0.a1;Name=he.00g081410.m01;Parent=he.00g081410-v1.0.a1;
JABWEG010000006.1	GenSAS_63493a1a2e90c-publish	exon	1473405	1473521	.	-	.	ID=he.00g081410.m01.exon01-v1.0.a1;Name=he.00g081410.m01.exon01;Parent=he.00g081410.m01-v1.0.a1;
JABWEG010000006.1	GenSAS_63493a1a2e90c-publish	CDS	1473405	1473521	.	-	0	ID=he.00g081410.m01.CDS01-v1.0.a1;Name=he.00g081410.m01.CDS01;Parent=he.00g081410.m01-v1.0.a1;
JABWEG010000006.1	GenSAS_63493a1a2e90c-publish	exon	1473578	1473686	.	-	.	ID=he.00g081410.m01.exon02-v1.0.a1;Name=he.00g081410.m01.exon02;Parent=he.00g081410.m01-v1.0.a1;
JABWEG010000006.1	GenSAS_63493a1a2e90c-publish	CDS	1473578	1473686	.	-	2	ID=he.00g081410.m01.CDS02-v1.0.a1;Name=he.00g081410.m01.CDS02;Parent=he.00g081410.m01-v1.0.a1;
JABWEG010000006.1	GenSAS_63493a1a2e90c-publish	exon	1473745	1474233	.	-	.	ID=he.00g081410.m01.exon03-v1.0.a1;Name=he.00g081410.m01.exon03;Parent=he.00g081410.m01-v1.0.a1;
JABWEG010000006.1	GenSAS_63493a1a2e90c-publish	CDS	1473745	1474233	.	-	2	ID=he.00g081410.m01.CDS03-v1.0.a1;Name=he.00g081410.m01.CDS03;Parent=he.00g081410.m01-v1.0.a1;
JABWEG010000006.1	GenSAS_63493a1a2e90c-publish	exon	1474283	1474350	.	-	.	ID=he.00g081410.m01.exon04-v1.0.a1;Name=he.00g081410.m01.exon04;Parent=he.00g081410.m01-v1.0.a1;
JABWEG010000006.1	GenSAS_63493a1a2e90c-publish	CDS	1474283	1474350	.	-	0	ID=he.00g081410.m01.CDS04-v1.0.a1;Name=he.00g081410.m01.CDS04;Parent=he.00g081410.m01-v1.0.a1;
JABWEG010000006.1	GenSAS_63493a1a2e90c-publish	exon	1474402	1474957	.	-	.	ID=he.00g081410.m01.exon05-v1.0.a1;Name=he.00g081410.m01.exon05;Parent=he.00g081410.m01-v1.0.a1;
JABWEG010000006.1	GenSAS_63493a1a2e90c-publish	CDS	1474402	1474957	.	-	2	ID=he.00g081410.m01.CDS05-v1.0.a1;Name=he.00g081410.m01.CDS05;Parent=he.00g081410.m01-v1.0.a1;
JABWEG010000006.1	GenSAS_63493a1a2e90c-publish	exon	1475011	1475294	.	-	.	ID=he.00g081410.m01.exon06-v1.0.a1;Name=he.00g081410.m01.exon06;Parent=he.00g081410.m01-v1.0.a1;
JABWEG010000006.1	GenSAS_63493a1a2e90c-publish	CDS	1475011	1475294	.	-	0	ID=he.00g081410.m01.CDS06-v1.0.a1;Name=he.00g081410.m01.CDS06;Parent=he.00g081410.m01-v1.0.a1;
JABWEG010000006.1	GenSAS_63493a1a2e90c-publish	gene	1476254	1477734	.	+	.	ID=he.00g081420-v1.0.a1;Name=he.00g081420;
JABWEG010000006.1	GenSAS_63493a1a2e90c-publish	mRNA	1476254	1477734	402385.00	+	.	ID=he.00g081420.m01-v1.0.a1;Name=he.00g081420.m01;Parent=he.00g081420-v1.0.a1;
JABWEG010000006.1	GenSAS_63493a1a2e90c-publish	exon	1476254	1476299	.	+	.	ID=he.00g081420.m01.exon01-v1.0.a1;Name=he.00g081420.m01.exon01;Parent=he.00g081420.m01-v1.0.a1;
JABWEG010000006.1	GenSAS_63493a1a2e90c-publish	CDS	1476254	1476299	.	+	0	ID=he.00g081420.m01.CDS01-v1.0.a1;Name=he.00g081420.m01.CDS01;Parent=he.00g081420.m01-v1.0.a1;
JABWEG010000006.1	GenSAS_63493a1a2e90c-publish	exon	1476351	1476469	.	+	.	ID=he.00g081420.m01.exon02-v1.0.a1;Name=he.00g081420.m01.exon02;Parent=he.00g081420.m01-v1.0.a1;
JABWEG010000006.1	GenSAS_63493a1a2e90c-publish	CDS	1476351	1476469	.	+	1	ID=he.00g081420.m01.CDS02-v1.0.a1;Name=he.00g081420.m01.CDS02;Parent=he.00g081420.m01-v1.0.a1;
JABWEG010000006.1	GenSAS_63493a1a2e90c-publish	exon	1476519	1476567	.	+	.	ID=he.00g081420.m01.exon03-v1.0.a1;Name=he.00g081420.m01.exon03;Parent=he.00g081420.m01-v1.0.a1;
JABWEG010000006.1	GenSAS_63493a1a2e90c-publish	CDS	1476519	1476567	.	+	0	ID=he.00g081420.m01.CDS03-v1.0.a1;Name=he.00g081420.m01.CDS03;Parent=he.00g081420.m01-v1.0.a1;
JABWEG010000006.1	GenSAS_63493a1a2e90c-publish	exon	1476622	1476764	.	+	.	ID=he.00g081420.m01.exon04-v1.0.a1;Name=he.00g081420.m01.exon04;Parent=he.00g081420.m01-v1.0.a1;
JABWEG010000006.1	GenSAS_63493a1a2e90c-publish	CDS	1476622	1476764	.	+	1	ID=he.00g081420.m01.CDS04-v1.0.a1;Name=he.00g081420.m01.CDS04;Parent=he.00g081420.m01-v1.0.a1;
JABWEG010000006.1	GenSAS_63493a1a2e90c-publish	exon	1476817	1477224	.	+	.	ID=he.00g081420.m01.exon05-v1.0.a1;Name=he.00g081420.m01.exon05;Parent=he.00g081420.m01-v1.0.a1;
JABWEG010000006.1	GenSAS_63493a1a2e90c-publish	CDS	1476817	1477224	.	+	0	ID=he.00g081420.m01.CDS05-v1.0.a1;Name=he.00g081420.m01.CDS05;Parent=he.00g081420.m01-v1.0.a1;
JABWEG010000006.1	GenSAS_63493a1a2e90c-publish	exon	1477273	1477307	.	+	.	ID=he.00g081420.m01.exon06-v1.0.a1;Name=he.00g081420.m01.exon06;Parent=he.00g081420.m01-v1.0.a1;
JABWEG010000006.1	GenSAS_63493a1a2e90c-publish	CDS	1477273	1477307	.	+	0	ID=he.00g081420.m01.CDS06-v1.0.a1;Name=he.00g081420.m01.CDS06;Parent=he.00g081420.m01-v1.0.a1;
JABWEG010000006.1	GenSAS_63493a1a2e90c-publish	exon	1477361	1477597	.	+	.	ID=he.00g081420.m01.exon07-v1.0.a1;Name=he.00g081420.m01.exon07;Parent=he.00g081420.m01-v1.0.a1;
JABWEG010000006.1	GenSAS_63493a1a2e90c-publish	CDS	1477361	1477597	.	+	2	ID=he.00g081420.m01.CDS07-v1.0.a1;Name=he.00g081420.m01.CDS07;Parent=he.00g081420.m01-v1.0.a1;
JABWEG010000006.1	GenSAS_63493a1a2e90c-publish	exon	1477650	1477734	.	+	.	ID=he.00g081420.m01.exon08-v1.0.a1;Name=he.00g081420.m01.exon08;Parent=he.00g081420.m01-v1.0.a1;
JABWEG010000006.1	GenSAS_63493a1a2e90c-publish	CDS	1477650	1477734	.	+	2	ID=he.00g081420.m01.CDS08-v1.0.a1;Name=he.00g081420.m01.CDS08;Parent=he.00g081420.m01-v1.0.a1;
JABWEG010000006.1	GenSAS_63493a1a2e90c-publish	gene	1477837	1478675	.	-	.	ID=he.00g081430-v1.0.a1;Name=he.00g081430;
JABWEG010000006.1	GenSAS_63493a1a2e90c-publish	mRNA	1477837	1478675	8055.00	-	.	ID=he.00g081430.m01-v1.0.a1;Name=he.00g081430.m01;Parent=he.00g081430-v1.0.a1;
JABWEG010000006.1	GenSAS_63493a1a2e90c-publish	exon	1477837	1478095	.	-	.	ID=he.00g081430.m01.exon01-v1.0.a1;Name=he.00g081430.m01.exon01;Parent=he.00g081430.m01-v1.0.a1;
JABWEG010000006.1	GenSAS_63493a1a2e90c-publish	CDS	1477837	1478095	.	-	2	ID=he.00g081430.m01.CDS01-v1.0.a1;Name=he.00g081430.m01.CDS01;Parent=he.00g081430.m01-v1.0.a1;
JABWEG010000006.1	GenSAS_63493a1a2e90c-publish	exon	1478151	1478278	.	-	.	ID=he.00g081430.m01.exon02-v1.0.a1;Name=he.00g081430.m01.exon02;Parent=he.00g081430.m01-v1.0.a1;
JABWEG010000006.1	GenSAS_63493a1a2e90c-publish	CDS	1478151	1478278	.	-	0	ID=he.00g081430.m01.CDS02-v1.0.a1;Name=he.00g081430.m01.CDS02;Parent=he.00g081430.m01-v1.0.a1;
JABWEG010000006.1	GenSAS_63493a1a2e90c-publish	exon	1478328	1478397	.	-	.	ID=he.00g081430.m01.exon03-v1.0.a1;Name=he.00g081430.m01.exon03;Parent=he.00g081430.m01-v1.0.a1;
JABWEG010000006.1	GenSAS_63493a1a2e90c-publish	CDS	1478328	1478397	.	-	2	ID=he.00g081430.m01.CDS03-v1.0.a1;Name=he.00g081430.m01.CDS03;Parent=he.00g081430.m01-v1.0.a1;
JABWEG010000006.1	GenSAS_63493a1a2e90c-publish	exon	1478445	1478485	.	-	.	ID=he.00g081430.m01.exon04-v1.0.a1;Name=he.00g081430.m01.exon04;Parent=he.00g081430.m01-v1.0.a1;
JABWEG010000006.1	GenSAS_63493a1a2e90c-publish	CDS	1478445	1478485	.	-	0	ID=he.00g081430.m01.CDS04-v1.0.a1;Name=he.00g081430.m01.CDS04;Parent=he.00g081430.m01-v1.0.a1;
JABWEG010000006.1	GenSAS_63493a1a2e90c-publish	exon	1478544	1478675	.	-	.	ID=he.00g081430.m01.exon05-v1.0.a1;Name=he.00g081430.m01.exon05;Parent=he.00g081430.m01-v1.0.a1;
JABWEG010000006.1	GenSAS_63493a1a2e90c-publish	CDS	1478544	1478675	.	-	0	ID=he.00g081430.m01.CDS05-v1.0.a1;Name=he.00g081430.m01.CDS05;Parent=he.00g081430.m01-v1.0.a1;
JABWEG010000006.1	GenSAS_63493a1a2e90c-publish	gene	1478811	1480230	.	+	.	ID=he.00g081440-v1.0.a1;Name=he.00g081440;
JABWEG010000006.1	GenSAS_63493a1a2e90c-publish	mRNA	1478811	1480230	13295.00	+	.	ID=he.00g081440.m01-v1.0.a1;Name=he.00g081440.m01;Parent=he.00g081440-v1.0.a1;
JABWEG010000006.1	GenSAS_63493a1a2e90c-publish	exon	1478811	1480170	.	+	.	ID=he.00g081440.m01.exon01-v1.0.a1;Name=he.00g081440.m01.exon01;Parent=he.00g081440.m01-v1.0.a1;
JABWEG010000006.1	GenSAS_63493a1a2e90c-publish	CDS	1478811	1480170	.	+	0	ID=he.00g081440.m01.CDS01-v1.0.a1;Name=he.00g081440.m01.CDS01;Parent=he.00g081440.m01-v1.0.a1;
JABWEG010000006.1	GenSAS_63493a1a2e90c-publish	exon	1480223	1480230	.	+	.	ID=he.00g081440.m01.exon02-v1.0.a1;Name=he.00g081440.m01.exon02;Parent=he.00g081440.m01-v1.0.a1;
JABWEG010000006.1	GenSAS_63493a1a2e90c-publish	CDS	1480223	1480230	.	+	1	ID=he.00g081440.m01.CDS02-v1.0.a1;Name=he.00g081440.m01.CDS02;Parent=he.00g081440.m01-v1.0.a1;
JABWEG010000006.1	GenSAS_63493a1a2e90c-publish	gene	1481374	1481814	.	+	.	ID=he.00g081450-v1.0.a1;Name=he.00g081450;
JABWEG010000006.1	GenSAS_63493a1a2e90c-publish	mRNA	1481374	1481814	4255.00	+	.	ID=he.00g081450.m01-v1.0.a1;Name=he.00g081450.m01;Parent=he.00g081450-v1.0.a1;
JABWEG010000006.1	GenSAS_63493a1a2e90c-publish	exon	1481374	1481814	.	+	.	ID=he.00g081450.m01.exon01-v1.0.a1;Name=he.00g081450.m01.exon01;Parent=he.00g081450.m01-v1.0.a1;
JABWEG010000006.1	GenSAS_63493a1a2e90c-publish	CDS	1481374	1481814	.	+	0	ID=he.00g081450.m01.CDS01-v1.0.a1;Name=he.00g081450.m01.CDS01;Parent=he.00g081450.m01-v1.0.a1;
JABWEG010000006.1	GenSAS_63493a1a2e90c-publish	gene	1490225	1491146	.	-	.	ID=he.00g081460-v1.0.a1;Name=he.00g081460;
JABWEG010000006.1	GenSAS_63493a1a2e90c-publish	mRNA	1490225	1491146	8995.00	-	.	ID=he.00g081460.m01-v1.0.a1;Name=he.00g081460.m01;Parent=he.00g081460-v1.0.a1;
JABWEG010000006.1	GenSAS_63493a1a2e90c-publish	exon	1490225	1490778	.	-	.	ID=he.00g081460.m01.exon01-v1.0.a1;Name=he.00g081460.m01.exon01;Parent=he.00g081460.m01-v1.0.a1;
JABWEG010000006.1	GenSAS_63493a1a2e90c-publish	CDS	1490225	1490778	.	-	1	ID=he.00g081460.m01.CDS01-v1.0.a1;Name=he.00g081460.m01.CDS01;Parent=he.00g081460.m01-v1.0.a1;
JABWEG010000006.1	GenSAS_63493a1a2e90c-publish	exon	1490849	1491146	.	-	.	ID=he.00g081460.m01.exon02-v1.0.a1;Name=he.00g081460.m01.exon02;Parent=he.00g081460.m01-v1.0.a1;
JABWEG010000006.1	GenSAS_63493a1a2e90c-publish	CDS	1490849	1491146	.	-	0	ID=he.00g081460.m01.CDS02-v1.0.a1;Name=he.00g081460.m01.CDS02;Parent=he.00g081460.m01-v1.0.a1;
JABWEG010000006.1	GenSAS_63493a1a2e90c-publish	gene	1491455	1494630	.	+	.	ID=he.00g081470-v1.0.a1;Name=he.00g081470;
JABWEG010000006.1	GenSAS_63493a1a2e90c-publish	mRNA	1491455	1494630	6740155.00	+	.	ID=he.00g081470.m01-v1.0.a1;Name=he.00g081470.m01;Parent=he.00g081470-v1.0.a1;
JABWEG010000006.1	GenSAS_63493a1a2e90c-publish	exon	1491455	1492824	.	+	.	ID=he.00g081470.m01.exon01-v1.0.a1;Name=he.00g081470.m01.exon01;Parent=he.00g081470.m01-v1.0.a1;
JABWEG010000006.1	GenSAS_63493a1a2e90c-publish	CDS	1491455	1492824	.	+	0	ID=he.00g081470.m01.CDS01-v1.0.a1;Name=he.00g081470.m01.CDS01;Parent=he.00g081470.m01-v1.0.a1;
JABWEG010000006.1	GenSAS_63493a1a2e90c-publish	exon	1492877	1493049	.	+	.	ID=he.00g081470.m01.exon02-v1.0.a1;Name=he.00g081470.m01.exon02;Parent=he.00g081470.m01-v1.0.a1;
JABWEG010000006.1	GenSAS_63493a1a2e90c-publish	CDS	1492877	1493049	.	+	2	ID=he.00g081470.m01.CDS02-v1.0.a1;Name=he.00g081470.m01.CDS02;Parent=he.00g081470.m01-v1.0.a1;
JABWEG010000006.1	GenSAS_63493a1a2e90c-publish	exon	1493097	1493254	.	+	.	ID=he.00g081470.m01.exon03-v1.0.a1;Name=he.00g081470.m01.exon03;Parent=he.00g081470.m01-v1.0.a1;
JABWEG010000006.1	GenSAS_63493a1a2e90c-publish	CDS	1493097	1493254	.	+	1	ID=he.00g081470.m01.CDS03-v1.0.a1;Name=he.00g081470.m01.CDS03;Parent=he.00g081470.m01-v1.0.a1;
JABWEG010000006.1	GenSAS_63493a1a2e90c-publish	exon	1493312	1493562	.	+	.	ID=he.00g081470.m01.exon04-v1.0.a1;Name=he.00g081470.m01.exon04;Parent=he.00g081470.m01-v1.0.a1;
JABWEG010000006.1	GenSAS_63493a1a2e90c-publish	CDS	1493312	1493562	.	+	0	ID=he.00g081470.m01.CDS04-v1.0.a1;Name=he.00g081470.m01.CDS04;Parent=he.00g081470.m01-v1.0.a1;
JABWEG010000006.1	GenSAS_63493a1a2e90c-publish	exon	1493610	1493804	.	+	.	ID=he.00g081470.m01.exon05-v1.0.a1;Name=he.00g081470.m01.exon05;Parent=he.00g081470.m01-v1.0.a1;
JABWEG010000006.1	GenSAS_63493a1a2e90c-publish	CDS	1493610	1493804	.	+	2	ID=he.00g081470.m01.CDS05-v1.0.a1;Name=he.00g081470.m01.CDS05;Parent=he.00g081470.m01-v1.0.a1;
JABWEG010000006.1	GenSAS_63493a1a2e90c-publish	exon	1493862	1493990	.	+	.	ID=he.00g081470.m01.exon06-v1.0.a1;Name=he.00g081470.m01.exon06;Parent=he.00g081470.m01-v1.0.a1;
JABWEG010000006.1	GenSAS_63493a1a2e90c-publish	CDS	1493862	1493990	.	+	2	ID=he.00g081470.m01.CDS06-v1.0.a1;Name=he.00g081470.m01.CDS06;Parent=he.00g081470.m01-v1.0.a1;
JABWEG010000006.1	GenSAS_63493a1a2e90c-publish	exon	1494051	1494630	.	+	.	ID=he.00g081470.m01.exon07-v1.0.a1;Name=he.00g081470.m01.exon07;Parent=he.00g081470.m01-v1.0.a1;
JABWEG010000006.1	GenSAS_63493a1a2e90c-publish	CDS	1494051	1494630	.	+	2	ID=he.00g081470.m01.CDS07-v1.0.a1;Name=he.00g081470.m01.CDS07;Parent=he.00g081470.m01-v1.0.a1;
JABWEG010000006.1	GenSAS_63493a1a2e90c-publish	gene	1495616	1496509	.	+	.	ID=he.00g081480-v1.0.a1;Name=he.00g081480;
JABWEG010000006.1	GenSAS_63493a1a2e90c-publish	mRNA	1495616	1496509	10010.00	+	.	ID=he.00g081480.m01-v1.0.a1;Name=he.00g081480.m01;Parent=he.00g081480-v1.0.a1;
JABWEG010000006.1	GenSAS_63493a1a2e90c-publish	exon	1495616	1495705	.	+	.	ID=he.00g081480.m01.exon01-v1.0.a1;Name=he.00g081480.m01.exon01;Parent=he.00g081480.m01-v1.0.a1;
JABWEG010000006.1	GenSAS_63493a1a2e90c-publish	CDS	1495616	1495705	.	+	0	ID=he.00g081480.m01.CDS01-v1.0.a1;Name=he.00g081480.m01.CDS01;Parent=he.00g081480.m01-v1.0.a1;
JABWEG010000006.1	GenSAS_63493a1a2e90c-publish	exon	1495765	1495851	.	+	.	ID=he.00g081480.m01.exon02-v1.0.a1;Name=he.00g081480.m01.exon02;Parent=he.00g081480.m01-v1.0.a1;
JABWEG010000006.1	GenSAS_63493a1a2e90c-publish	CDS	1495765	1495851	.	+	0	ID=he.00g081480.m01.CDS02-v1.0.a1;Name=he.00g081480.m01.CDS02;Parent=he.00g081480.m01-v1.0.a1;
JABWEG010000006.1	GenSAS_63493a1a2e90c-publish	exon	1495907	1496086	.	+	.	ID=he.00g081480.m01.exon03-v1.0.a1;Name=he.00g081480.m01.exon03;Parent=he.00g081480.m01-v1.0.a1;
JABWEG010000006.1	GenSAS_63493a1a2e90c-publish	CDS	1495907	1496086	.	+	0	ID=he.00g081480.m01.CDS03-v1.0.a1;Name=he.00g081480.m01.CDS03;Parent=he.00g081480.m01-v1.0.a1;
JABWEG010000006.1	GenSAS_63493a1a2e90c-publish	exon	1496149	1496415	.	+	.	ID=he.00g081480.m01.exon04-v1.0.a1;Name=he.00g081480.m01.exon04;Parent=he.00g081480.m01-v1.0.a1;
JABWEG010000006.1	GenSAS_63493a1a2e90c-publish	CDS	1496149	1496415	.	+	0	ID=he.00g081480.m01.CDS04-v1.0.a1;Name=he.00g081480.m01.CDS04;Parent=he.00g081480.m01-v1.0.a1;
JABWEG010000006.1	GenSAS_63493a1a2e90c-publish	exon	1496447	1496509	.	+	.	ID=he.00g081480.m01.exon05-v1.0.a1;Name=he.00g081480.m01.exon05;Parent=he.00g081480.m01-v1.0.a1;
JABWEG010000006.1	GenSAS_63493a1a2e90c-publish	CDS	1496447	1496509	.	+	0	ID=he.00g081480.m01.CDS05-v1.0.a1;Name=he.00g081480.m01.CDS05;Parent=he.00g081480.m01-v1.0.a1;
JABWEG010000006.1	GenSAS_63493a1a2e90c-publish	gene	1497051	1501966	.	-	.	ID=he.00g081490-v1.0.a1;Name=he.00g081490;
JABWEG010000006.1	GenSAS_63493a1a2e90c-publish	mRNA	1497051	1501966	49145.00	-	.	ID=he.00g081490.m01-v1.0.a1;Name=he.00g081490.m01;Parent=he.00g081490-v1.0.a1;
JABWEG010000006.1	GenSAS_63493a1a2e90c-publish	exon	1497051	1497101	.	-	.	ID=he.00g081490.m01.exon01-v1.0.a1;Name=he.00g081490.m01.exon01;Parent=he.00g081490.m01-v1.0.a1;
JABWEG010000006.1	GenSAS_63493a1a2e90c-publish	CDS	1497051	1497101	.	-	0	ID=he.00g081490.m01.CDS01-v1.0.a1;Name=he.00g081490.m01.CDS01;Parent=he.00g081490.m01-v1.0.a1;
JABWEG010000006.1	GenSAS_63493a1a2e90c-publish	exon	1497153	1497363	.	-	.	ID=he.00g081490.m01.exon02-v1.0.a1;Name=he.00g081490.m01.exon02;Parent=he.00g081490.m01-v1.0.a1;
JABWEG010000006.1	GenSAS_63493a1a2e90c-publish	CDS	1497153	1497363	.	-	2	ID=he.00g081490.m01.CDS02-v1.0.a1;Name=he.00g081490.m01.CDS02;Parent=he.00g081490.m01-v1.0.a1;
JABWEG010000006.1	GenSAS_63493a1a2e90c-publish	exon	1497416	1497471	.	-	.	ID=he.00g081490.m01.exon03-v1.0.a1;Name=he.00g081490.m01.exon03;Parent=he.00g081490.m01-v1.0.a1;
JABWEG010000006.1	GenSAS_63493a1a2e90c-publish	CDS	1497416	1497471	.	-	0	ID=he.00g081490.m01.CDS03-v1.0.a1;Name=he.00g081490.m01.CDS03;Parent=he.00g081490.m01-v1.0.a1;
JABWEG010000006.1	GenSAS_63493a1a2e90c-publish	exon	1497525	1497614	.	-	.	ID=he.00g081490.m01.exon04-v1.0.a1;Name=he.00g081490.m01.exon04;Parent=he.00g081490.m01-v1.0.a1;
JABWEG010000006.1	GenSAS_63493a1a2e90c-publish	CDS	1497525	1497614	.	-	0	ID=he.00g081490.m01.CDS04-v1.0.a1;Name=he.00g081490.m01.CDS04;Parent=he.00g081490.m01-v1.0.a1;
JABWEG010000006.1	GenSAS_63493a1a2e90c-publish	exon	1497668	1497814	.	-	.	ID=he.00g081490.m01.exon05-v1.0.a1;Name=he.00g081490.m01.exon05;Parent=he.00g081490.m01-v1.0.a1;
JABWEG010000006.1	GenSAS_63493a1a2e90c-publish	CDS	1497668	1497814	.	-	0	ID=he.00g081490.m01.CDS05-v1.0.a1;Name=he.00g081490.m01.CDS05;Parent=he.00g081490.m01-v1.0.a1;
JABWEG010000006.1	GenSAS_63493a1a2e90c-publish	exon	1497880	1497994	.	-	.	ID=he.00g081490.m01.exon06-v1.0.a1;Name=he.00g081490.m01.exon06;Parent=he.00g081490.m01-v1.0.a1;
JABWEG010000006.1	GenSAS_63493a1a2e90c-publish	CDS	1497880	1497994	.	-	2	ID=he.00g081490.m01.CDS06-v1.0.a1;Name=he.00g081490.m01.CDS06;Parent=he.00g081490.m01-v1.0.a1;
JABWEG010000006.1	GenSAS_63493a1a2e90c-publish	exon	1498053	1498158	.	-	.	ID=he.00g081490.m01.exon07-v1.0.a1;Name=he.00g081490.m01.exon07;Parent=he.00g081490.m01-v1.0.a1;
JABWEG010000006.1	GenSAS_63493a1a2e90c-publish	CDS	1498053	1498158	.	-	1	ID=he.00g081490.m01.CDS07-v1.0.a1;Name=he.00g081490.m01.CDS07;Parent=he.00g081490.m01-v1.0.a1;
JABWEG010000006.1	GenSAS_63493a1a2e90c-publish	exon	1498214	1498256	.	-	.	ID=he.00g081490.m01.exon08-v1.0.a1;Name=he.00g081490.m01.exon08;Parent=he.00g081490.m01-v1.0.a1;
JABWEG010000006.1	GenSAS_63493a1a2e90c-publish	CDS	1498214	1498256	.	-	0	ID=he.00g081490.m01.CDS08-v1.0.a1;Name=he.00g081490.m01.CDS08;Parent=he.00g081490.m01-v1.0.a1;
JABWEG010000006.1	GenSAS_63493a1a2e90c-publish	exon	1498307	1498441	.	-	.	ID=he.00g081490.m01.exon09-v1.0.a1;Name=he.00g081490.m01.exon09;Parent=he.00g081490.m01-v1.0.a1;
JABWEG010000006.1	GenSAS_63493a1a2e90c-publish	CDS	1498307	1498441	.	-	0	ID=he.00g081490.m01.CDS09-v1.0.a1;Name=he.00g081490.m01.CDS09;Parent=he.00g081490.m01-v1.0.a1;
JABWEG010000006.1	GenSAS_63493a1a2e90c-publish	exon	1498500	1498620	.	-	.	ID=he.00g081490.m01.exon10-v1.0.a1;Name=he.00g081490.m01.exon10;Parent=he.00g081490.m01-v1.0.a1;
JABWEG010000006.1	GenSAS_63493a1a2e90c-publish	CDS	1498500	1498620	.	-	2	ID=he.00g081490.m01.CDS10-v1.0.a1;Name=he.00g081490.m01.CDS10;Parent=he.00g081490.m01-v1.0.a1;
JABWEG010000006.1	GenSAS_63493a1a2e90c-publish	exon	1498671	1498879	.	-	.	ID=he.00g081490.m01.exon11-v1.0.a1;Name=he.00g081490.m01.exon11;Parent=he.00g081490.m01-v1.0.a1;
JABWEG010000006.1	GenSAS_63493a1a2e90c-publish	CDS	1498671	1498879	.	-	0	ID=he.00g081490.m01.CDS11-v1.0.a1;Name=he.00g081490.m01.CDS11;Parent=he.00g081490.m01-v1.0.a1;
JABWEG010000006.1	GenSAS_63493a1a2e90c-publish	exon	1498928	1499095	.	-	.	ID=he.00g081490.m01.exon12-v1.0.a1;Name=he.00g081490.m01.exon12;Parent=he.00g081490.m01-v1.0.a1;
JABWEG010000006.1	GenSAS_63493a1a2e90c-publish	CDS	1498928	1499095	.	-	0	ID=he.00g081490.m01.CDS12-v1.0.a1;Name=he.00g081490.m01.CDS12;Parent=he.00g081490.m01-v1.0.a1;
JABWEG010000006.1	GenSAS_63493a1a2e90c-publish	exon	1499156	1499276	.	-	.	ID=he.00g081490.m01.exon13-v1.0.a1;Name=he.00g081490.m01.exon13;Parent=he.00g081490.m01-v1.0.a1;
JABWEG010000006.1	GenSAS_63493a1a2e90c-publish	CDS	1499156	1499276	.	-	2	ID=he.00g081490.m01.CDS13-v1.0.a1;Name=he.00g081490.m01.CDS13;Parent=he.00g081490.m01-v1.0.a1;
JABWEG010000006.1	GenSAS_63493a1a2e90c-publish	exon	1499337	1499698	.	-	.	ID=he.00g081490.m01.exon14-v1.0.a1;Name=he.00g081490.m01.exon14;Parent=he.00g081490.m01-v1.0.a1;
JABWEG010000006.1	GenSAS_63493a1a2e90c-publish	CDS	1499337	1499698	.	-	0	ID=he.00g081490.m01.CDS14-v1.0.a1;Name=he.00g081490.m01.CDS14;Parent=he.00g081490.m01-v1.0.a1;
JABWEG010000006.1	GenSAS_63493a1a2e90c-publish	exon	1499754	1499887	.	-	.	ID=he.00g081490.m01.exon15-v1.0.a1;Name=he.00g081490.m01.exon15;Parent=he.00g081490.m01-v1.0.a1;
JABWEG010000006.1	GenSAS_63493a1a2e90c-publish	CDS	1499754	1499887	.	-	1	ID=he.00g081490.m01.CDS15-v1.0.a1;Name=he.00g081490.m01.CDS15;Parent=he.00g081490.m01-v1.0.a1;
JABWEG010000006.1	GenSAS_63493a1a2e90c-publish	exon	1499946	1500015	.	-	.	ID=he.00g081490.m01.exon16-v1.0.a1;Name=he.00g081490.m01.exon16;Parent=he.00g081490.m01-v1.0.a1;
JABWEG010000006.1	GenSAS_63493a1a2e90c-publish	CDS	1499946	1500015	.	-	0	ID=he.00g081490.m01.CDS16-v1.0.a1;Name=he.00g081490.m01.CDS16;Parent=he.00g081490.m01-v1.0.a1;
JABWEG010000006.1	GenSAS_63493a1a2e90c-publish	exon	1500066	1500114	.	-	.	ID=he.00g081490.m01.exon17-v1.0.a1;Name=he.00g081490.m01.exon17;Parent=he.00g081490.m01-v1.0.a1;
JABWEG010000006.1	GenSAS_63493a1a2e90c-publish	CDS	1500066	1500114	.	-	2	ID=he.00g081490.m01.CDS17-v1.0.a1;Name=he.00g081490.m01.CDS17;Parent=he.00g081490.m01-v1.0.a1;
JABWEG010000006.1	GenSAS_63493a1a2e90c-publish	exon	1500163	1500336	.	-	.	ID=he.00g081490.m01.exon18-v1.0.a1;Name=he.00g081490.m01.exon18;Parent=he.00g081490.m01-v1.0.a1;
JABWEG010000006.1	GenSAS_63493a1a2e90c-publish	CDS	1500163	1500336	.	-	2	ID=he.00g081490.m01.CDS18-v1.0.a1;Name=he.00g081490.m01.CDS18;Parent=he.00g081490.m01-v1.0.a1;
JABWEG010000006.1	GenSAS_63493a1a2e90c-publish	exon	1500386	1500472	.	-	.	ID=he.00g081490.m01.exon19-v1.0.a1;Name=he.00g081490.m01.exon19;Parent=he.00g081490.m01-v1.0.a1;
JABWEG010000006.1	GenSAS_63493a1a2e90c-publish	CDS	1500386	1500472	.	-	2	ID=he.00g081490.m01.CDS19-v1.0.a1;Name=he.00g081490.m01.CDS19;Parent=he.00g081490.m01-v1.0.a1;
JABWEG010000006.1	GenSAS_63493a1a2e90c-publish	exon	1500522	1500586	.	-	.	ID=he.00g081490.m01.exon20-v1.0.a1;Name=he.00g081490.m01.exon20;Parent=he.00g081490.m01-v1.0.a1;
JABWEG010000006.1	GenSAS_63493a1a2e90c-publish	CDS	1500522	1500586	.	-	0	ID=he.00g081490.m01.CDS20-v1.0.a1;Name=he.00g081490.m01.CDS20;Parent=he.00g081490.m01-v1.0.a1;
JABWEG010000006.1	GenSAS_63493a1a2e90c-publish	exon	1500645	1500793	.	-	.	ID=he.00g081490.m01.exon21-v1.0.a1;Name=he.00g081490.m01.exon21;Parent=he.00g081490.m01-v1.0.a1;
JABWEG010000006.1	GenSAS_63493a1a2e90c-publish	CDS	1500645	1500793	.	-	1	ID=he.00g081490.m01.CDS21-v1.0.a1;Name=he.00g081490.m01.CDS21;Parent=he.00g081490.m01-v1.0.a1;
JABWEG010000006.1	GenSAS_63493a1a2e90c-publish	exon	1500849	1501290	.	-	.	ID=he.00g081490.m01.exon22-v1.0.a1;Name=he.00g081490.m01.exon22;Parent=he.00g081490.m01-v1.0.a1;
JABWEG010000006.1	GenSAS_63493a1a2e90c-publish	CDS	1500849	1501290	.	-	0	ID=he.00g081490.m01.CDS22-v1.0.a1;Name=he.00g081490.m01.CDS22;Parent=he.00g081490.m01-v1.0.a1;
JABWEG010000006.1	GenSAS_63493a1a2e90c-publish	exon	1501343	1501966	.	-	.	ID=he.00g081490.m01.exon23-v1.0.a1;Name=he.00g081490.m01.exon23;Parent=he.00g081490.m01-v1.0.a1;
JABWEG010000006.1	GenSAS_63493a1a2e90c-publish	CDS	1501343	1501966	.	-	0	ID=he.00g081490.m01.CDS23-v1.0.a1;Name=he.00g081490.m01.CDS23;Parent=he.00g081490.m01-v1.0.a1;
JABWEG010000006.1	GenSAS_63493a1a2e90c-publish	gene	1502136	1505698	.	+	.	ID=he.00g081500-v1.0.a1;Name=he.00g081500;
JABWEG010000006.1	GenSAS_63493a1a2e90c-publish	mRNA	1502136	1505698	1876025.00	+	.	ID=he.00g081500.m01-v1.0.a1;Name=he.00g081500.m01;Parent=he.00g081500-v1.0.a1;
JABWEG010000006.1	GenSAS_63493a1a2e90c-publish	exon	1502136	1502286	.	+	.	ID=he.00g081500.m01.exon01-v1.0.a1;Name=he.00g081500.m01.exon01;Parent=he.00g081500.m01-v1.0.a1;
JABWEG010000006.1	GenSAS_63493a1a2e90c-publish	CDS	1502136	1502286	.	+	0	ID=he.00g081500.m01.CDS01-v1.0.a1;Name=he.00g081500.m01.CDS01;Parent=he.00g081500.m01-v1.0.a1;
JABWEG010000006.1	GenSAS_63493a1a2e90c-publish	exon	1502345	1502538	.	+	.	ID=he.00g081500.m01.exon02-v1.0.a1;Name=he.00g081500.m01.exon02;Parent=he.00g081500.m01-v1.0.a1;
JABWEG010000006.1	GenSAS_63493a1a2e90c-publish	CDS	1502345	1502538	.	+	1	ID=he.00g081500.m01.CDS02-v1.0.a1;Name=he.00g081500.m01.CDS02;Parent=he.00g081500.m01-v1.0.a1;
JABWEG010000006.1	GenSAS_63493a1a2e90c-publish	exon	1502650	1502853	.	+	.	ID=he.00g081500.m01.exon03-v1.0.a1;Name=he.00g081500.m01.exon03;Parent=he.00g081500.m01-v1.0.a1;
JABWEG010000006.1	GenSAS_63493a1a2e90c-publish	CDS	1502650	1502853	.	+	0	ID=he.00g081500.m01.CDS03-v1.0.a1;Name=he.00g081500.m01.CDS03;Parent=he.00g081500.m01-v1.0.a1;
JABWEG010000006.1	GenSAS_63493a1a2e90c-publish	exon	1502903	1503065	.	+	.	ID=he.00g081500.m01.exon04-v1.0.a1;Name=he.00g081500.m01.exon04;Parent=he.00g081500.m01-v1.0.a1;
JABWEG010000006.1	GenSAS_63493a1a2e90c-publish	CDS	1502903	1503065	.	+	0	ID=he.00g081500.m01.CDS04-v1.0.a1;Name=he.00g081500.m01.CDS04;Parent=he.00g081500.m01-v1.0.a1;
JABWEG010000006.1	GenSAS_63493a1a2e90c-publish	exon	1503124	1503249	.	+	.	ID=he.00g081500.m01.exon05-v1.0.a1;Name=he.00g081500.m01.exon05;Parent=he.00g081500.m01-v1.0.a1;
JABWEG010000006.1	GenSAS_63493a1a2e90c-publish	CDS	1503124	1503249	.	+	1	ID=he.00g081500.m01.CDS05-v1.0.a1;Name=he.00g081500.m01.CDS05;Parent=he.00g081500.m01-v1.0.a1;
JABWEG010000006.1	GenSAS_63493a1a2e90c-publish	exon	1503299	1503409	.	+	.	ID=he.00g081500.m01.exon06-v1.0.a1;Name=he.00g081500.m01.exon06;Parent=he.00g081500.m01-v1.0.a1;
JABWEG010000006.1	GenSAS_63493a1a2e90c-publish	CDS	1503299	1503409	.	+	1	ID=he.00g081500.m01.CDS06-v1.0.a1;Name=he.00g081500.m01.CDS06;Parent=he.00g081500.m01-v1.0.a1;
JABWEG010000006.1	GenSAS_63493a1a2e90c-publish	exon	1503500	1504026	.	+	.	ID=he.00g081500.m01.exon07-v1.0.a1;Name=he.00g081500.m01.exon07;Parent=he.00g081500.m01-v1.0.a1;
JABWEG010000006.1	GenSAS_63493a1a2e90c-publish	CDS	1503500	1504026	.	+	1	ID=he.00g081500.m01.CDS07-v1.0.a1;Name=he.00g081500.m01.CDS07;Parent=he.00g081500.m01-v1.0.a1;
JABWEG010000006.1	GenSAS_63493a1a2e90c-publish	exon	1504093	1504224	.	+	.	ID=he.00g081500.m01.exon08-v1.0.a1;Name=he.00g081500.m01.exon08;Parent=he.00g081500.m01-v1.0.a1;
JABWEG010000006.1	GenSAS_63493a1a2e90c-publish	CDS	1504093	1504224	.	+	0	ID=he.00g081500.m01.CDS08-v1.0.a1;Name=he.00g081500.m01.CDS08;Parent=he.00g081500.m01-v1.0.a1;
JABWEG010000006.1	GenSAS_63493a1a2e90c-publish	exon	1504286	1504365	.	+	.	ID=he.00g081500.m01.exon09-v1.0.a1;Name=he.00g081500.m01.exon09;Parent=he.00g081500.m01-v1.0.a1;
JABWEG010000006.1	GenSAS_63493a1a2e90c-publish	CDS	1504286	1504365	.	+	0	ID=he.00g081500.m01.CDS09-v1.0.a1;Name=he.00g081500.m01.CDS09;Parent=he.00g081500.m01-v1.0.a1;
JABWEG010000006.1	GenSAS_63493a1a2e90c-publish	exon	1504430	1504499	.	+	.	ID=he.00g081500.m01.exon10-v1.0.a1;Name=he.00g081500.m01.exon10;Parent=he.00g081500.m01-v1.0.a1;
JABWEG010000006.1	GenSAS_63493a1a2e90c-publish	CDS	1504430	1504499	.	+	2	ID=he.00g081500.m01.CDS10-v1.0.a1;Name=he.00g081500.m01.CDS10;Parent=he.00g081500.m01-v1.0.a1;
JABWEG010000006.1	GenSAS_63493a1a2e90c-publish	exon	1504562	1504616	.	+	.	ID=he.00g081500.m01.exon11-v1.0.a1;Name=he.00g081500.m01.exon11;Parent=he.00g081500.m01-v1.0.a1;
JABWEG010000006.1	GenSAS_63493a1a2e90c-publish	CDS	1504562	1504616	.	+	0	ID=he.00g081500.m01.CDS11-v1.0.a1;Name=he.00g081500.m01.CDS11;Parent=he.00g081500.m01-v1.0.a1;
JABWEG010000006.1	GenSAS_63493a1a2e90c-publish	exon	1504670	1504747	.	+	.	ID=he.00g081500.m01.exon12-v1.0.a1;Name=he.00g081500.m01.exon12;Parent=he.00g081500.m01-v1.0.a1;
JABWEG010000006.1	GenSAS_63493a1a2e90c-publish	CDS	1504670	1504747	.	+	1	ID=he.00g081500.m01.CDS12-v1.0.a1;Name=he.00g081500.m01.CDS12;Parent=he.00g081500.m01-v1.0.a1;
JABWEG010000006.1	GenSAS_63493a1a2e90c-publish	exon	1504802	1504996	.	+	.	ID=he.00g081500.m01.exon13-v1.0.a1;Name=he.00g081500.m01.exon13;Parent=he.00g081500.m01-v1.0.a1;
JABWEG010000006.1	GenSAS_63493a1a2e90c-publish	CDS	1504802	1504996	.	+	1	ID=he.00g081500.m01.CDS13-v1.0.a1;Name=he.00g081500.m01.CDS13;Parent=he.00g081500.m01-v1.0.a1;
JABWEG010000006.1	GenSAS_63493a1a2e90c-publish	exon	1505054	1505152	.	+	.	ID=he.00g081500.m01.exon14-v1.0.a1;Name=he.00g081500.m01.exon14;Parent=he.00g081500.m01-v1.0.a1;
JABWEG010000006.1	GenSAS_63493a1a2e90c-publish	CDS	1505054	1505152	.	+	1	ID=he.00g081500.m01.CDS14-v1.0.a1;Name=he.00g081500.m01.CDS14;Parent=he.00g081500.m01-v1.0.a1;
JABWEG010000006.1	GenSAS_63493a1a2e90c-publish	exon	1505211	1505455	.	+	.	ID=he.00g081500.m01.exon15-v1.0.a1;Name=he.00g081500.m01.exon15;Parent=he.00g081500.m01-v1.0.a1;
JABWEG010000006.1	GenSAS_63493a1a2e90c-publish	CDS	1505211	1505455	.	+	1	ID=he.00g081500.m01.CDS15-v1.0.a1;Name=he.00g081500.m01.CDS15;Parent=he.00g081500.m01-v1.0.a1;
JABWEG010000006.1	GenSAS_63493a1a2e90c-publish	exon	1505516	1505698	.	+	.	ID=he.00g081500.m01.exon16-v1.0.a1;Name=he.00g081500.m01.exon16;Parent=he.00g081500.m01-v1.0.a1;
JABWEG010000006.1	GenSAS_63493a1a2e90c-publish	CDS	1505516	1505698	.	+	0	ID=he.00g081500.m01.CDS16-v1.0.a1;Name=he.00g081500.m01.CDS16;Parent=he.00g081500.m01-v1.0.a1;
JABWEG010000006.1	GenSAS_63493a1a2e90c-publish	gene	1506215	1510290	.	-	.	ID=he.00g081510-v1.0.a1;Name=he.00g081510;
JABWEG010000006.1	GenSAS_63493a1a2e90c-publish	mRNA	1506215	1510290	40000.00	-	.	ID=he.00g081510.m01-v1.0.a1;Name=he.00g081510.m01;Parent=he.00g081510-v1.0.a1;
JABWEG010000006.1	GenSAS_63493a1a2e90c-publish	exon	1506215	1507503	.	-	.	ID=he.00g081510.m01.exon01-v1.0.a1;Name=he.00g081510.m01.exon01;Parent=he.00g081510.m01-v1.0.a1;
JABWEG010000006.1	GenSAS_63493a1a2e90c-publish	CDS	1506215	1507503	.	-	1	ID=he.00g081510.m01.CDS01-v1.0.a1;Name=he.00g081510.m01.CDS01;Parent=he.00g081510.m01-v1.0.a1;
JABWEG010000006.1	GenSAS_63493a1a2e90c-publish	exon	1507556	1508495	.	-	.	ID=he.00g081510.m01.exon02-v1.0.a1;Name=he.00g081510.m01.exon02;Parent=he.00g081510.m01-v1.0.a1;
JABWEG010000006.1	GenSAS_63493a1a2e90c-publish	CDS	1507556	1508495	.	-	0	ID=he.00g081510.m01.CDS02-v1.0.a1;Name=he.00g081510.m01.CDS02;Parent=he.00g081510.m01-v1.0.a1;
JABWEG010000006.1	GenSAS_63493a1a2e90c-publish	exon	1508548	1508778	.	-	.	ID=he.00g081510.m01.exon03-v1.0.a1;Name=he.00g081510.m01.exon03;Parent=he.00g081510.m01-v1.0.a1;
JABWEG010000006.1	GenSAS_63493a1a2e90c-publish	CDS	1508548	1508778	.	-	0	ID=he.00g081510.m01.CDS03-v1.0.a1;Name=he.00g081510.m01.CDS03;Parent=he.00g081510.m01-v1.0.a1;
JABWEG010000006.1	GenSAS_63493a1a2e90c-publish	exon	1508928	1509473	.	-	.	ID=he.00g081510.m01.exon04-v1.0.a1;Name=he.00g081510.m01.exon04;Parent=he.00g081510.m01-v1.0.a1;
JABWEG010000006.1	GenSAS_63493a1a2e90c-publish	CDS	1508928	1509473	.	-	0	ID=he.00g081510.m01.CDS04-v1.0.a1;Name=he.00g081510.m01.CDS04;Parent=he.00g081510.m01-v1.0.a1;
JABWEG010000006.1	GenSAS_63493a1a2e90c-publish	exon	1509526	1509930	.	-	.	ID=he.00g081510.m01.exon05-v1.0.a1;Name=he.00g081510.m01.exon05;Parent=he.00g081510.m01-v1.0.a1;
JABWEG010000006.1	GenSAS_63493a1a2e90c-publish	CDS	1509526	1509930	.	-	0	ID=he.00g081510.m01.CDS05-v1.0.a1;Name=he.00g081510.m01.CDS05;Parent=he.00g081510.m01-v1.0.a1;
JABWEG010000006.1	GenSAS_63493a1a2e90c-publish	exon	1509985	1510290	.	-	.	ID=he.00g081510.m01.exon06-v1.0.a1;Name=he.00g081510.m01.exon06;Parent=he.00g081510.m01-v1.0.a1;
JABWEG010000006.1	GenSAS_63493a1a2e90c-publish	CDS	1509985	1510290	.	-	0	ID=he.00g081510.m01.CDS06-v1.0.a1;Name=he.00g081510.m01.CDS06;Parent=he.00g081510.m01-v1.0.a1;
JABWEG010000006.1	GenSAS_63493a1a2e90c-publish	gene	1514836	1515607	.	-	.	ID=he.00g081520-v1.0.a1;Name=he.00g081520;
JABWEG010000006.1	GenSAS_63493a1a2e90c-publish	mRNA	1514836	1515607	6590.00	-	.	ID=he.00g081520.m01-v1.0.a1;Name=he.00g081520.m01;Parent=he.00g081520-v1.0.a1;
JABWEG010000006.1	GenSAS_63493a1a2e90c-publish	exon	1514836	1514838	.	-	.	ID=he.00g081520.m01.exon01-v1.0.a1;Name=he.00g081520.m01.exon01;Parent=he.00g081520.m01-v1.0.a1;
JABWEG010000006.1	GenSAS_63493a1a2e90c-publish	CDS	1514836	1514838	.	-	0	ID=he.00g081520.m01.CDS01-v1.0.a1;Name=he.00g081520.m01.CDS01;Parent=he.00g081520.m01-v1.0.a1;
JABWEG010000006.1	GenSAS_63493a1a2e90c-publish	exon	1514897	1514945	.	-	.	ID=he.00g081520.m01.exon02-v1.0.a1;Name=he.00g081520.m01.exon02;Parent=he.00g081520.m01-v1.0.a1;
JABWEG010000006.1	GenSAS_63493a1a2e90c-publish	CDS	1514897	1514945	.	-	2	ID=he.00g081520.m01.CDS02-v1.0.a1;Name=he.00g081520.m01.CDS02;Parent=he.00g081520.m01-v1.0.a1;
JABWEG010000006.1	GenSAS_63493a1a2e90c-publish	exon	1514998	1515083	.	-	.	ID=he.00g081520.m01.exon03-v1.0.a1;Name=he.00g081520.m01.exon03;Parent=he.00g081520.m01-v1.0.a1;
JABWEG010000006.1	GenSAS_63493a1a2e90c-publish	CDS	1514998	1515083	.	-	0	ID=he.00g081520.m01.CDS03-v1.0.a1;Name=he.00g081520.m01.CDS03;Parent=he.00g081520.m01-v1.0.a1;
JABWEG010000006.1	GenSAS_63493a1a2e90c-publish	exon	1515144	1515264	.	-	.	ID=he.00g081520.m01.exon04-v1.0.a1;Name=he.00g081520.m01.exon04;Parent=he.00g081520.m01-v1.0.a1;
JABWEG010000006.1	GenSAS_63493a1a2e90c-publish	CDS	1515144	1515264	.	-	2	ID=he.00g081520.m01.CDS04-v1.0.a1;Name=he.00g081520.m01.CDS04;Parent=he.00g081520.m01-v1.0.a1;
JABWEG010000006.1	GenSAS_63493a1a2e90c-publish	exon	1515321	1515351	.	-	.	ID=he.00g081520.m01.exon05-v1.0.a1;Name=he.00g081520.m01.exon05;Parent=he.00g081520.m01-v1.0.a1;
JABWEG010000006.1	GenSAS_63493a1a2e90c-publish	CDS	1515321	1515351	.	-	1	ID=he.00g081520.m01.CDS05-v1.0.a1;Name=he.00g081520.m01.CDS05;Parent=he.00g081520.m01-v1.0.a1;
JABWEG010000006.1	GenSAS_63493a1a2e90c-publish	exon	1515412	1515607	.	-	.	ID=he.00g081520.m01.exon06-v1.0.a1;Name=he.00g081520.m01.exon06;Parent=he.00g081520.m01-v1.0.a1;
JABWEG010000006.1	GenSAS_63493a1a2e90c-publish	CDS	1515412	1515607	.	-	0	ID=he.00g081520.m01.CDS06-v1.0.a1;Name=he.00g081520.m01.CDS06;Parent=he.00g081520.m01-v1.0.a1;
JABWEG010000006.1	GenSAS_63493a1a2e90c-publish	gene	1516848	1518371	.	-	.	ID=he.00g081530-v1.0.a1;Name=he.00g081530;
JABWEG010000006.1	GenSAS_63493a1a2e90c-publish	mRNA	1516848	1518371	15225.00	-	.	ID=he.00g081530.m01-v1.0.a1;Name=he.00g081530.m01;Parent=he.00g081530-v1.0.a1;
JABWEG010000006.1	GenSAS_63493a1a2e90c-publish	exon	1516848	1518158	.	-	.	ID=he.00g081530.m01.exon01-v1.0.a1;Name=he.00g081530.m01.exon01;Parent=he.00g081530.m01-v1.0.a1;
JABWEG010000006.1	GenSAS_63493a1a2e90c-publish	CDS	1516848	1518158	.	-	0	ID=he.00g081530.m01.CDS01-v1.0.a1;Name=he.00g081530.m01.CDS01;Parent=he.00g081530.m01-v1.0.a1;
JABWEG010000006.1	GenSAS_63493a1a2e90c-publish	exon	1518216	1518371	.	-	.	ID=he.00g081530.m01.exon02-v1.0.a1;Name=he.00g081530.m01.exon02;Parent=he.00g081530.m01-v1.0.a1;
JABWEG010000006.1	GenSAS_63493a1a2e90c-publish	CDS	1518216	1518371	.	-	0	ID=he.00g081530.m01.CDS02-v1.0.a1;Name=he.00g081530.m01.CDS02;Parent=he.00g081530.m01-v1.0.a1;
JABWEG010000006.1	GenSAS_63493a1a2e90c-publish	gene	1524560	1525255	.	-	.	ID=he.00g081540-v1.0.a1;Name=he.00g081540;
JABWEG010000006.1	GenSAS_63493a1a2e90c-publish	mRNA	1524560	1525255	6810.00	-	.	ID=he.00g081540.m01-v1.0.a1;Name=he.00g081540.m01;Parent=he.00g081540-v1.0.a1;
JABWEG010000006.1	GenSAS_63493a1a2e90c-publish	exon	1524560	1524562	.	-	.	ID=he.00g081540.m01.exon01-v1.0.a1;Name=he.00g081540.m01.exon01;Parent=he.00g081540.m01-v1.0.a1;
JABWEG010000006.1	GenSAS_63493a1a2e90c-publish	CDS	1524560	1524562	.	-	0	ID=he.00g081540.m01.CDS01-v1.0.a1;Name=he.00g081540.m01.CDS01;Parent=he.00g081540.m01-v1.0.a1;
JABWEG010000006.1	GenSAS_63493a1a2e90c-publish	exon	1524590	1524737	.	-	.	ID=he.00g081540.m01.exon02-v1.0.a1;Name=he.00g081540.m01.exon02;Parent=he.00g081540.m01-v1.0.a1;
JABWEG010000006.1	GenSAS_63493a1a2e90c-publish	CDS	1524590	1524737	.	-	2	ID=he.00g081540.m01.CDS02-v1.0.a1;Name=he.00g081540.m01.CDS02;Parent=he.00g081540.m01-v1.0.a1;
JABWEG010000006.1	GenSAS_63493a1a2e90c-publish	exon	1524794	1524954	.	-	.	ID=he.00g081540.m01.exon03-v1.0.a1;Name=he.00g081540.m01.exon03;Parent=he.00g081540.m01-v1.0.a1;
JABWEG010000006.1	GenSAS_63493a1a2e90c-publish	CDS	1524794	1524954	.	-	0	ID=he.00g081540.m01.CDS03-v1.0.a1;Name=he.00g081540.m01.CDS03;Parent=he.00g081540.m01-v1.0.a1;
JABWEG010000006.1	GenSAS_63493a1a2e90c-publish	exon	1525001	1525255	.	-	.	ID=he.00g081540.m01.exon04-v1.0.a1;Name=he.00g081540.m01.exon04;Parent=he.00g081540.m01-v1.0.a1;
JABWEG010000006.1	GenSAS_63493a1a2e90c-publish	CDS	1525001	1525255	.	-	0	ID=he.00g081540.m01.CDS04-v1.0.a1;Name=he.00g081540.m01.CDS04;Parent=he.00g081540.m01-v1.0.a1;
JABWEG010000006.1	GenSAS_63493a1a2e90c-publish	gene	1527125	1531202	.	+	.	ID=he.00g081550-v1.0.a1;Name=he.00g081550;
JABWEG010000006.1	GenSAS_63493a1a2e90c-publish	mRNA	1527125	1531202	4346280.00	+	.	ID=he.00g081550.m01-v1.0.a1;Name=he.00g081550.m01;Parent=he.00g081550-v1.0.a1;
JABWEG010000006.1	GenSAS_63493a1a2e90c-publish	exon	1527125	1527167	.	+	.	ID=he.00g081550.m01.exon01-v1.0.a1;Name=he.00g081550.m01.exon01;Parent=he.00g081550.m01-v1.0.a1;
JABWEG010000006.1	GenSAS_63493a1a2e90c-publish	CDS	1527125	1527167	.	+	0	ID=he.00g081550.m01.CDS01-v1.0.a1;Name=he.00g081550.m01.CDS01;Parent=he.00g081550.m01-v1.0.a1;
JABWEG010000006.1	GenSAS_63493a1a2e90c-publish	exon	1527215	1527561	.	+	.	ID=he.00g081550.m01.exon02-v1.0.a1;Name=he.00g081550.m01.exon02;Parent=he.00g081550.m01-v1.0.a1;
JABWEG010000006.1	GenSAS_63493a1a2e90c-publish	CDS	1527215	1527561	.	+	1	ID=he.00g081550.m01.CDS02-v1.0.a1;Name=he.00g081550.m01.CDS02;Parent=he.00g081550.m01-v1.0.a1;
JABWEG010000006.1	GenSAS_63493a1a2e90c-publish	exon	1527621	1527845	.	+	.	ID=he.00g081550.m01.exon03-v1.0.a1;Name=he.00g081550.m01.exon03;Parent=he.00g081550.m01-v1.0.a1;
JABWEG010000006.1	GenSAS_63493a1a2e90c-publish	CDS	1527621	1527845	.	+	0	ID=he.00g081550.m01.CDS03-v1.0.a1;Name=he.00g081550.m01.CDS03;Parent=he.00g081550.m01-v1.0.a1;
JABWEG010000006.1	GenSAS_63493a1a2e90c-publish	exon	1527899	1528040	.	+	.	ID=he.00g081550.m01.exon04-v1.0.a1;Name=he.00g081550.m01.exon04;Parent=he.00g081550.m01-v1.0.a1;
JABWEG010000006.1	GenSAS_63493a1a2e90c-publish	CDS	1527899	1528040	.	+	0	ID=he.00g081550.m01.CDS04-v1.0.a1;Name=he.00g081550.m01.CDS04;Parent=he.00g081550.m01-v1.0.a1;
JABWEG010000006.1	GenSAS_63493a1a2e90c-publish	exon	1528100	1528195	.	+	.	ID=he.00g081550.m01.exon05-v1.0.a1;Name=he.00g081550.m01.exon05;Parent=he.00g081550.m01-v1.0.a1;
JABWEG010000006.1	GenSAS_63493a1a2e90c-publish	CDS	1528100	1528195	.	+	1	ID=he.00g081550.m01.CDS05-v1.0.a1;Name=he.00g081550.m01.CDS05;Parent=he.00g081550.m01-v1.0.a1;
JABWEG010000006.1	GenSAS_63493a1a2e90c-publish	exon	1528252	1528427	.	+	.	ID=he.00g081550.m01.exon06-v1.0.a1;Name=he.00g081550.m01.exon06;Parent=he.00g081550.m01-v1.0.a1;
JABWEG010000006.1	GenSAS_63493a1a2e90c-publish	CDS	1528252	1528427	.	+	1	ID=he.00g081550.m01.CDS06-v1.0.a1;Name=he.00g081550.m01.CDS06;Parent=he.00g081550.m01-v1.0.a1;
JABWEG010000006.1	GenSAS_63493a1a2e90c-publish	exon	1528487	1528604	.	+	.	ID=he.00g081550.m01.exon07-v1.0.a1;Name=he.00g081550.m01.exon07;Parent=he.00g081550.m01-v1.0.a1;
JABWEG010000006.1	GenSAS_63493a1a2e90c-publish	CDS	1528487	1528604	.	+	0	ID=he.00g081550.m01.CDS07-v1.0.a1;Name=he.00g081550.m01.CDS07;Parent=he.00g081550.m01-v1.0.a1;
JABWEG010000006.1	GenSAS_63493a1a2e90c-publish	exon	1528655	1528716	.	+	.	ID=he.00g081550.m01.exon08-v1.0.a1;Name=he.00g081550.m01.exon08;Parent=he.00g081550.m01-v1.0.a1;
JABWEG010000006.1	GenSAS_63493a1a2e90c-publish	CDS	1528655	1528716	.	+	1	ID=he.00g081550.m01.CDS08-v1.0.a1;Name=he.00g081550.m01.CDS08;Parent=he.00g081550.m01-v1.0.a1;
JABWEG010000006.1	GenSAS_63493a1a2e90c-publish	exon	1528773	1528880	.	+	.	ID=he.00g081550.m01.exon09-v1.0.a1;Name=he.00g081550.m01.exon09;Parent=he.00g081550.m01-v1.0.a1;
JABWEG010000006.1	GenSAS_63493a1a2e90c-publish	CDS	1528773	1528880	.	+	0	ID=he.00g081550.m01.CDS09-v1.0.a1;Name=he.00g081550.m01.CDS09;Parent=he.00g081550.m01-v1.0.a1;
JABWEG010000006.1	GenSAS_63493a1a2e90c-publish	exon	1528929	1529282	.	+	.	ID=he.00g081550.m01.exon10-v1.0.a1;Name=he.00g081550.m01.exon10;Parent=he.00g081550.m01-v1.0.a1;
JABWEG010000006.1	GenSAS_63493a1a2e90c-publish	CDS	1528929	1529282	.	+	0	ID=he.00g081550.m01.CDS10-v1.0.a1;Name=he.00g081550.m01.CDS10;Parent=he.00g081550.m01-v1.0.a1;
JABWEG010000006.1	GenSAS_63493a1a2e90c-publish	exon	1529338	1529509	.	+	.	ID=he.00g081550.m01.exon11-v1.0.a1;Name=he.00g081550.m01.exon11;Parent=he.00g081550.m01-v1.0.a1;
JABWEG010000006.1	GenSAS_63493a1a2e90c-publish	CDS	1529338	1529509	.	+	0	ID=he.00g081550.m01.CDS11-v1.0.a1;Name=he.00g081550.m01.CDS11;Parent=he.00g081550.m01-v1.0.a1;
JABWEG010000006.1	GenSAS_63493a1a2e90c-publish	exon	1529571	1529634	.	+	.	ID=he.00g081550.m01.exon12-v1.0.a1;Name=he.00g081550.m01.exon12;Parent=he.00g081550.m01-v1.0.a1;
JABWEG010000006.1	GenSAS_63493a1a2e90c-publish	CDS	1529571	1529634	.	+	1	ID=he.00g081550.m01.CDS12-v1.0.a1;Name=he.00g081550.m01.CDS12;Parent=he.00g081550.m01-v1.0.a1;
JABWEG010000006.1	GenSAS_63493a1a2e90c-publish	exon	1529690	1529751	.	+	.	ID=he.00g081550.m01.exon13-v1.0.a1;Name=he.00g081550.m01.exon13;Parent=he.00g081550.m01-v1.0.a1;
JABWEG010000006.1	GenSAS_63493a1a2e90c-publish	CDS	1529690	1529751	.	+	2	ID=he.00g081550.m01.CDS13-v1.0.a1;Name=he.00g081550.m01.CDS13;Parent=he.00g081550.m01-v1.0.a1;
JABWEG010000006.1	GenSAS_63493a1a2e90c-publish	exon	1529802	1529897	.	+	.	ID=he.00g081550.m01.exon14-v1.0.a1;Name=he.00g081550.m01.exon14;Parent=he.00g081550.m01-v1.0.a1;
JABWEG010000006.1	GenSAS_63493a1a2e90c-publish	CDS	1529802	1529897	.	+	1	ID=he.00g081550.m01.CDS14-v1.0.a1;Name=he.00g081550.m01.CDS14;Parent=he.00g081550.m01-v1.0.a1;
JABWEG010000006.1	GenSAS_63493a1a2e90c-publish	exon	1529951	1529974	.	+	.	ID=he.00g081550.m01.exon15-v1.0.a1;Name=he.00g081550.m01.exon15;Parent=he.00g081550.m01-v1.0.a1;
JABWEG010000006.1	GenSAS_63493a1a2e90c-publish	CDS	1529951	1529974	.	+	1	ID=he.00g081550.m01.CDS15-v1.0.a1;Name=he.00g081550.m01.CDS15;Parent=he.00g081550.m01-v1.0.a1;
JABWEG010000006.1	GenSAS_63493a1a2e90c-publish	exon	1530029	1530237	.	+	.	ID=he.00g081550.m01.exon16-v1.0.a1;Name=he.00g081550.m01.exon16;Parent=he.00g081550.m01-v1.0.a1;
JABWEG010000006.1	GenSAS_63493a1a2e90c-publish	CDS	1530029	1530237	.	+	1	ID=he.00g081550.m01.CDS16-v1.0.a1;Name=he.00g081550.m01.CDS16;Parent=he.00g081550.m01-v1.0.a1;
JABWEG010000006.1	GenSAS_63493a1a2e90c-publish	exon	1530292	1530337	.	+	.	ID=he.00g081550.m01.exon17-v1.0.a1;Name=he.00g081550.m01.exon17;Parent=he.00g081550.m01-v1.0.a1;
JABWEG010000006.1	GenSAS_63493a1a2e90c-publish	CDS	1530292	1530337	.	+	0	ID=he.00g081550.m01.CDS17-v1.0.a1;Name=he.00g081550.m01.CDS17;Parent=he.00g081550.m01-v1.0.a1;
JABWEG010000006.1	GenSAS_63493a1a2e90c-publish	exon	1530390	1530435	.	+	.	ID=he.00g081550.m01.exon18-v1.0.a1;Name=he.00g081550.m01.exon18;Parent=he.00g081550.m01-v1.0.a1;
JABWEG010000006.1	GenSAS_63493a1a2e90c-publish	CDS	1530390	1530435	.	+	1	ID=he.00g081550.m01.CDS18-v1.0.a1;Name=he.00g081550.m01.CDS18;Parent=he.00g081550.m01-v1.0.a1;
JABWEG010000006.1	GenSAS_63493a1a2e90c-publish	exon	1530487	1530662	.	+	.	ID=he.00g081550.m01.exon19-v1.0.a1;Name=he.00g081550.m01.exon19;Parent=he.00g081550.m01-v1.0.a1;
JABWEG010000006.1	GenSAS_63493a1a2e90c-publish	CDS	1530487	1530662	.	+	2	ID=he.00g081550.m01.CDS19-v1.0.a1;Name=he.00g081550.m01.CDS19;Parent=he.00g081550.m01-v1.0.a1;
JABWEG010000006.1	GenSAS_63493a1a2e90c-publish	exon	1530712	1530779	.	+	.	ID=he.00g081550.m01.exon20-v1.0.a1;Name=he.00g081550.m01.exon20;Parent=he.00g081550.m01-v1.0.a1;
JABWEG010000006.1	GenSAS_63493a1a2e90c-publish	CDS	1530712	1530779	.	+	1	ID=he.00g081550.m01.CDS20-v1.0.a1;Name=he.00g081550.m01.CDS20;Parent=he.00g081550.m01-v1.0.a1;
JABWEG010000006.1	GenSAS_63493a1a2e90c-publish	exon	1530836	1530878	.	+	.	ID=he.00g081550.m01.exon21-v1.0.a1;Name=he.00g081550.m01.exon21;Parent=he.00g081550.m01-v1.0.a1;
JABWEG010000006.1	GenSAS_63493a1a2e90c-publish	CDS	1530836	1530878	.	+	0	ID=he.00g081550.m01.CDS21-v1.0.a1;Name=he.00g081550.m01.CDS21;Parent=he.00g081550.m01-v1.0.a1;
JABWEG010000006.1	GenSAS_63493a1a2e90c-publish	exon	1530931	1531202	.	+	.	ID=he.00g081550.m01.exon22-v1.0.a1;Name=he.00g081550.m01.exon22;Parent=he.00g081550.m01-v1.0.a1;
JABWEG010000006.1	GenSAS_63493a1a2e90c-publish	CDS	1530931	1531202	.	+	1	ID=he.00g081550.m01.CDS22-v1.0.a1;Name=he.00g081550.m01.CDS22;Parent=he.00g081550.m01-v1.0.a1;
JABWEG010000006.1	GenSAS_63493a1a2e90c-publish	gene	1531614	1532567	.	+	.	ID=he.00g081560-v1.0.a1;Name=he.00g081560;
JABWEG010000006.1	GenSAS_63493a1a2e90c-publish	mRNA	1531614	1532567	1042185.00	+	.	ID=he.00g081560.m01-v1.0.a1;Name=he.00g081560.m01;Parent=he.00g081560-v1.0.a1;
JABWEG010000006.1	GenSAS_63493a1a2e90c-publish	exon	1531614	1531669	.	+	.	ID=he.00g081560.m01.exon01-v1.0.a1;Name=he.00g081560.m01.exon01;Parent=he.00g081560.m01-v1.0.a1;
JABWEG010000006.1	GenSAS_63493a1a2e90c-publish	CDS	1531614	1531669	.	+	0	ID=he.00g081560.m01.CDS01-v1.0.a1;Name=he.00g081560.m01.CDS01;Parent=he.00g081560.m01-v1.0.a1;
JABWEG010000006.1	GenSAS_63493a1a2e90c-publish	exon	1531744	1531792	.	+	.	ID=he.00g081560.m01.exon02-v1.0.a1;Name=he.00g081560.m01.exon02;Parent=he.00g081560.m01-v1.0.a1;
JABWEG010000006.1	GenSAS_63493a1a2e90c-publish	CDS	1531744	1531792	.	+	2	ID=he.00g081560.m01.CDS02-v1.0.a1;Name=he.00g081560.m01.CDS02;Parent=he.00g081560.m01-v1.0.a1;
JABWEG010000006.1	GenSAS_63493a1a2e90c-publish	exon	1531842	1531893	.	+	.	ID=he.00g081560.m01.exon03-v1.0.a1;Name=he.00g081560.m01.exon03;Parent=he.00g081560.m01-v1.0.a1;
JABWEG010000006.1	GenSAS_63493a1a2e90c-publish	CDS	1531842	1531893	.	+	0	ID=he.00g081560.m01.CDS03-v1.0.a1;Name=he.00g081560.m01.CDS03;Parent=he.00g081560.m01-v1.0.a1;
JABWEG010000006.1	GenSAS_63493a1a2e90c-publish	exon	1531954	1532049	.	+	.	ID=he.00g081560.m01.exon04-v1.0.a1;Name=he.00g081560.m01.exon04;Parent=he.00g081560.m01-v1.0.a1;
JABWEG010000006.1	GenSAS_63493a1a2e90c-publish	CDS	1531954	1532049	.	+	1	ID=he.00g081560.m01.CDS04-v1.0.a1;Name=he.00g081560.m01.CDS04;Parent=he.00g081560.m01-v1.0.a1;
JABWEG010000006.1	GenSAS_63493a1a2e90c-publish	exon	1532104	1532223	.	+	.	ID=he.00g081560.m01.exon05-v1.0.a1;Name=he.00g081560.m01.exon05;Parent=he.00g081560.m01-v1.0.a1;
JABWEG010000006.1	GenSAS_63493a1a2e90c-publish	CDS	1532104	1532223	.	+	1	ID=he.00g081560.m01.CDS05-v1.0.a1;Name=he.00g081560.m01.CDS05;Parent=he.00g081560.m01-v1.0.a1;
JABWEG010000006.1	GenSAS_63493a1a2e90c-publish	exon	1532283	1532426	.	+	.	ID=he.00g081560.m01.exon06-v1.0.a1;Name=he.00g081560.m01.exon06;Parent=he.00g081560.m01-v1.0.a1;
JABWEG010000006.1	GenSAS_63493a1a2e90c-publish	CDS	1532283	1532426	.	+	1	ID=he.00g081560.m01.CDS06-v1.0.a1;Name=he.00g081560.m01.CDS06;Parent=he.00g081560.m01-v1.0.a1;
JABWEG010000006.1	GenSAS_63493a1a2e90c-publish	exon	1532482	1532567	.	+	.	ID=he.00g081560.m01.exon07-v1.0.a1;Name=he.00g081560.m01.exon07;Parent=he.00g081560.m01-v1.0.a1;
JABWEG010000006.1	GenSAS_63493a1a2e90c-publish	CDS	1532482	1532567	.	+	1	ID=he.00g081560.m01.CDS07-v1.0.a1;Name=he.00g081560.m01.CDS07;Parent=he.00g081560.m01-v1.0.a1;
JABWEG010000006.1	GenSAS_63493a1a2e90c-publish	gene	1532823	1533322	.	+	.	ID=he.00g081570-v1.0.a1;Name=he.00g081570;
JABWEG010000006.1	GenSAS_63493a1a2e90c-publish	mRNA	1532823	1533322	14535.00	+	.	ID=he.00g081570.m01-v1.0.a1;Name=he.00g081570.m01;Parent=he.00g081570-v1.0.a1;
JABWEG010000006.1	GenSAS_63493a1a2e90c-publish	exon	1532823	1532901	.	+	.	ID=he.00g081570.m01.exon01-v1.0.a1;Name=he.00g081570.m01.exon01;Parent=he.00g081570.m01-v1.0.a1;
JABWEG010000006.1	GenSAS_63493a1a2e90c-publish	CDS	1532823	1532901	.	+	0	ID=he.00g081570.m01.CDS01-v1.0.a1;Name=he.00g081570.m01.CDS01;Parent=he.00g081570.m01-v1.0.a1;
JABWEG010000006.1	GenSAS_63493a1a2e90c-publish	exon	1532967	1533024	.	+	.	ID=he.00g081570.m01.exon02-v1.0.a1;Name=he.00g081570.m01.exon02;Parent=he.00g081570.m01-v1.0.a1;
JABWEG010000006.1	GenSAS_63493a1a2e90c-publish	CDS	1532967	1533024	.	+	1	ID=he.00g081570.m01.CDS02-v1.0.a1;Name=he.00g081570.m01.CDS02;Parent=he.00g081570.m01-v1.0.a1;
JABWEG010000006.1	GenSAS_63493a1a2e90c-publish	exon	1533074	1533175	.	+	.	ID=he.00g081570.m01.exon03-v1.0.a1;Name=he.00g081570.m01.exon03;Parent=he.00g081570.m01-v1.0.a1;
JABWEG010000006.1	GenSAS_63493a1a2e90c-publish	CDS	1533074	1533175	.	+	2	ID=he.00g081570.m01.CDS03-v1.0.a1;Name=he.00g081570.m01.CDS03;Parent=he.00g081570.m01-v1.0.a1;
JABWEG010000006.1	GenSAS_63493a1a2e90c-publish	exon	1533229	1533322	.	+	.	ID=he.00g081570.m01.exon04-v1.0.a1;Name=he.00g081570.m01.exon04;Parent=he.00g081570.m01-v1.0.a1;
JABWEG010000006.1	GenSAS_63493a1a2e90c-publish	CDS	1533229	1533322	.	+	2	ID=he.00g081570.m01.CDS04-v1.0.a1;Name=he.00g081570.m01.CDS04;Parent=he.00g081570.m01-v1.0.a1;
JABWEG010000006.1	GenSAS_63493a1a2e90c-publish	gene	1533883	1534351	.	+	.	ID=he.00g081580-v1.0.a1;Name=he.00g081580;
JABWEG010000006.1	GenSAS_63493a1a2e90c-publish	mRNA	1533883	1534351	4675.00	+	.	ID=he.00g081580.m01-v1.0.a1;Name=he.00g081580.m01;Parent=he.00g081580-v1.0.a1;
JABWEG010000006.1	GenSAS_63493a1a2e90c-publish	exon	1533883	1534024	.	+	.	ID=he.00g081580.m01.exon01-v1.0.a1;Name=he.00g081580.m01.exon01;Parent=he.00g081580.m01-v1.0.a1;
JABWEG010000006.1	GenSAS_63493a1a2e90c-publish	CDS	1533883	1534024	.	+	0	ID=he.00g081580.m01.CDS01-v1.0.a1;Name=he.00g081580.m01.CDS01;Parent=he.00g081580.m01-v1.0.a1;
JABWEG010000006.1	GenSAS_63493a1a2e90c-publish	exon	1534086	1534234	.	+	.	ID=he.00g081580.m01.exon02-v1.0.a1;Name=he.00g081580.m01.exon02;Parent=he.00g081580.m01-v1.0.a1;
JABWEG010000006.1	GenSAS_63493a1a2e90c-publish	CDS	1534086	1534234	.	+	1	ID=he.00g081580.m01.CDS02-v1.0.a1;Name=he.00g081580.m01.CDS02;Parent=he.00g081580.m01-v1.0.a1;
JABWEG010000006.1	GenSAS_63493a1a2e90c-publish	exon	1534286	1534351	.	+	.	ID=he.00g081580.m01.exon03-v1.0.a1;Name=he.00g081580.m01.exon03;Parent=he.00g081580.m01-v1.0.a1;
JABWEG010000006.1	GenSAS_63493a1a2e90c-publish	CDS	1534286	1534351	.	+	0	ID=he.00g081580.m01.CDS03-v1.0.a1;Name=he.00g081580.m01.CDS03;Parent=he.00g081580.m01-v1.0.a1;
JABWEG010000006.1	GenSAS_63493a1a2e90c-publish	gene	1535702	1536574	.	-	.	ID=he.00g081590-v1.0.a1;Name=he.00g081590;
JABWEG010000006.1	GenSAS_63493a1a2e90c-publish	mRNA	1535702	1536574	8715.00	-	.	ID=he.00g081590.m01-v1.0.a1;Name=he.00g081590.m01;Parent=he.00g081590-v1.0.a1;
JABWEG010000006.1	GenSAS_63493a1a2e90c-publish	exon	1535702	1536574	.	-	.	ID=he.00g081590.m01.exon01-v1.0.a1;Name=he.00g081590.m01.exon01;Parent=he.00g081590.m01-v1.0.a1;
JABWEG010000006.1	GenSAS_63493a1a2e90c-publish	CDS	1535702	1536574	.	-	0	ID=he.00g081590.m01.CDS01-v1.0.a1;Name=he.00g081590.m01.CDS01;Parent=he.00g081590.m01-v1.0.a1;
JABWEG010000006.1	GenSAS_63493a1a2e90c-publish	gene	1537896	1541326	.	-	.	ID=he.00g081600-v1.0.a1;Name=he.00g081600;
JABWEG010000006.1	GenSAS_63493a1a2e90c-publish	mRNA	1537896	1541326	34010.00	-	.	ID=he.00g081600.m01-v1.0.a1;Name=he.00g081600.m01;Parent=he.00g081600-v1.0.a1;
JABWEG010000006.1	GenSAS_63493a1a2e90c-publish	exon	1537896	1538061	.	-	.	ID=he.00g081600.m01.exon01-v1.0.a1;Name=he.00g081600.m01.exon01;Parent=he.00g081600.m01-v1.0.a1;
JABWEG010000006.1	GenSAS_63493a1a2e90c-publish	CDS	1537896	1538061	.	-	2	ID=he.00g081600.m01.CDS01-v1.0.a1;Name=he.00g081600.m01.CDS01;Parent=he.00g081600.m01-v1.0.a1;
JABWEG010000006.1	GenSAS_63493a1a2e90c-publish	exon	1538119	1538196	.	-	.	ID=he.00g081600.m01.exon02-v1.0.a1;Name=he.00g081600.m01.exon02;Parent=he.00g081600.m01-v1.0.a1;
JABWEG010000006.1	GenSAS_63493a1a2e90c-publish	CDS	1538119	1538196	.	-	2	ID=he.00g081600.m01.CDS02-v1.0.a1;Name=he.00g081600.m01.CDS02;Parent=he.00g081600.m01-v1.0.a1;
JABWEG010000006.1	GenSAS_63493a1a2e90c-publish	exon	1538252	1538303	.	-	.	ID=he.00g081600.m01.exon03-v1.0.a1;Name=he.00g081600.m01.exon03;Parent=he.00g081600.m01-v1.0.a1;
JABWEG010000006.1	GenSAS_63493a1a2e90c-publish	CDS	1538252	1538303	.	-	1	ID=he.00g081600.m01.CDS03-v1.0.a1;Name=he.00g081600.m01.CDS03;Parent=he.00g081600.m01-v1.0.a1;
JABWEG010000006.1	GenSAS_63493a1a2e90c-publish	exon	1538355	1538776	.	-	.	ID=he.00g081600.m01.exon04-v1.0.a1;Name=he.00g081600.m01.exon04;Parent=he.00g081600.m01-v1.0.a1;
JABWEG010000006.1	GenSAS_63493a1a2e90c-publish	CDS	1538355	1538776	.	-	2	ID=he.00g081600.m01.CDS04-v1.0.a1;Name=he.00g081600.m01.CDS04;Parent=he.00g081600.m01-v1.0.a1;
JABWEG010000006.1	GenSAS_63493a1a2e90c-publish	exon	1538831	1539002	.	-	.	ID=he.00g081600.m01.exon05-v1.0.a1;Name=he.00g081600.m01.exon05;Parent=he.00g081600.m01-v1.0.a1;
JABWEG010000006.1	GenSAS_63493a1a2e90c-publish	CDS	1538831	1539002	.	-	1	ID=he.00g081600.m01.CDS05-v1.0.a1;Name=he.00g081600.m01.CDS05;Parent=he.00g081600.m01-v1.0.a1;
JABWEG010000006.1	GenSAS_63493a1a2e90c-publish	exon	1539060	1539172	.	-	.	ID=he.00g081600.m01.exon06-v1.0.a1;Name=he.00g081600.m01.exon06;Parent=he.00g081600.m01-v1.0.a1;
JABWEG010000006.1	GenSAS_63493a1a2e90c-publish	CDS	1539060	1539172	.	-	2	ID=he.00g081600.m01.CDS06-v1.0.a1;Name=he.00g081600.m01.CDS06;Parent=he.00g081600.m01-v1.0.a1;
JABWEG010000006.1	GenSAS_63493a1a2e90c-publish	exon	1539229	1539321	.	-	.	ID=he.00g081600.m01.exon07-v1.0.a1;Name=he.00g081600.m01.exon07;Parent=he.00g081600.m01-v1.0.a1;
JABWEG010000006.1	GenSAS_63493a1a2e90c-publish	CDS	1539229	1539321	.	-	2	ID=he.00g081600.m01.CDS07-v1.0.a1;Name=he.00g081600.m01.CDS07;Parent=he.00g081600.m01-v1.0.a1;
JABWEG010000006.1	GenSAS_63493a1a2e90c-publish	exon	1539375	1539594	.	-	.	ID=he.00g081600.m01.exon08-v1.0.a1;Name=he.00g081600.m01.exon08;Parent=he.00g081600.m01-v1.0.a1;
JABWEG010000006.1	GenSAS_63493a1a2e90c-publish	CDS	1539375	1539594	.	-	1	ID=he.00g081600.m01.CDS08-v1.0.a1;Name=he.00g081600.m01.CDS08;Parent=he.00g081600.m01-v1.0.a1;
JABWEG010000006.1	GenSAS_63493a1a2e90c-publish	exon	1539660	1539790	.	-	.	ID=he.00g081600.m01.exon09-v1.0.a1;Name=he.00g081600.m01.exon09;Parent=he.00g081600.m01-v1.0.a1;
JABWEG010000006.1	GenSAS_63493a1a2e90c-publish	CDS	1539660	1539790	.	-	2	ID=he.00g081600.m01.CDS09-v1.0.a1;Name=he.00g081600.m01.CDS09;Parent=he.00g081600.m01-v1.0.a1;
JABWEG010000006.1	GenSAS_63493a1a2e90c-publish	exon	1539846	1540183	.	-	.	ID=he.00g081600.m01.exon10-v1.0.a1;Name=he.00g081600.m01.exon10;Parent=he.00g081600.m01-v1.0.a1;
JABWEG010000006.1	GenSAS_63493a1a2e90c-publish	CDS	1539846	1540183	.	-	0	ID=he.00g081600.m01.CDS10-v1.0.a1;Name=he.00g081600.m01.CDS10;Parent=he.00g081600.m01-v1.0.a1;
JABWEG010000006.1	GenSAS_63493a1a2e90c-publish	exon	1540238	1540342	.	-	.	ID=he.00g081600.m01.exon11-v1.0.a1;Name=he.00g081600.m01.exon11;Parent=he.00g081600.m01-v1.0.a1;
JABWEG010000006.1	GenSAS_63493a1a2e90c-publish	CDS	1540238	1540342	.	-	0	ID=he.00g081600.m01.CDS11-v1.0.a1;Name=he.00g081600.m01.CDS11;Parent=he.00g081600.m01-v1.0.a1;
JABWEG010000006.1	GenSAS_63493a1a2e90c-publish	exon	1540399	1540504	.	-	.	ID=he.00g081600.m01.exon12-v1.0.a1;Name=he.00g081600.m01.exon12;Parent=he.00g081600.m01-v1.0.a1;
JABWEG010000006.1	GenSAS_63493a1a2e90c-publish	CDS	1540399	1540504	.	-	2	ID=he.00g081600.m01.CDS12-v1.0.a1;Name=he.00g081600.m01.CDS12;Parent=he.00g081600.m01-v1.0.a1;
JABWEG010000006.1	GenSAS_63493a1a2e90c-publish	exon	1540849	1540953	.	-	.	ID=he.00g081600.m01.exon13-v1.0.a1;Name=he.00g081600.m01.exon13;Parent=he.00g081600.m01-v1.0.a1;
JABWEG010000006.1	GenSAS_63493a1a2e90c-publish	CDS	1540849	1540953	.	-	2	ID=he.00g081600.m01.CDS13-v1.0.a1;Name=he.00g081600.m01.CDS13;Parent=he.00g081600.m01-v1.0.a1;
JABWEG010000006.1	GenSAS_63493a1a2e90c-publish	exon	1541000	1541271	.	-	.	ID=he.00g081600.m01.exon14-v1.0.a1;Name=he.00g081600.m01.exon14;Parent=he.00g081600.m01-v1.0.a1;
JABWEG010000006.1	GenSAS_63493a1a2e90c-publish	CDS	1541000	1541271	.	-	0	ID=he.00g081600.m01.CDS14-v1.0.a1;Name=he.00g081600.m01.CDS14;Parent=he.00g081600.m01-v1.0.a1;
JABWEG010000006.1	GenSAS_63493a1a2e90c-publish	exon	1541318	1541326	.	-	.	ID=he.00g081600.m01.exon15-v1.0.a1;Name=he.00g081600.m01.exon15;Parent=he.00g081600.m01-v1.0.a1;
JABWEG010000006.1	GenSAS_63493a1a2e90c-publish	CDS	1541318	1541326	.	-	0	ID=he.00g081600.m01.CDS15-v1.0.a1;Name=he.00g081600.m01.CDS15;Parent=he.00g081600.m01-v1.0.a1;
JABWEG010000006.1	GenSAS_63493a1a2e90c-publish	gene	1542714	1544614	.	+	.	ID=he.00g081610-v1.0.a1;Name=he.00g081610;
JABWEG010000006.1	GenSAS_63493a1a2e90c-publish	mRNA	1542714	1544614	25890.00	+	.	ID=he.00g081610.m01-v1.0.a1;Name=he.00g081610.m01;Parent=he.00g081610-v1.0.a1;
JABWEG010000006.1	GenSAS_63493a1a2e90c-publish	exon	1542714	1542805	.	+	.	ID=he.00g081610.m01.exon01-v1.0.a1;Name=he.00g081610.m01.exon01;Parent=he.00g081610.m01-v1.0.a1;
JABWEG010000006.1	GenSAS_63493a1a2e90c-publish	CDS	1542714	1542805	.	+	0	ID=he.00g081610.m01.CDS01-v1.0.a1;Name=he.00g081610.m01.CDS01;Parent=he.00g081610.m01-v1.0.a1;
JABWEG010000006.1	GenSAS_63493a1a2e90c-publish	exon	1542880	1542945	.	+	.	ID=he.00g081610.m01.exon02-v1.0.a1;Name=he.00g081610.m01.exon02;Parent=he.00g081610.m01-v1.0.a1;
JABWEG010000006.1	GenSAS_63493a1a2e90c-publish	CDS	1542880	1542945	.	+	2	ID=he.00g081610.m01.CDS02-v1.0.a1;Name=he.00g081610.m01.CDS02;Parent=he.00g081610.m01-v1.0.a1;
JABWEG010000006.1	GenSAS_63493a1a2e90c-publish	exon	1543014	1543043	.	+	.	ID=he.00g081610.m01.exon03-v1.0.a1;Name=he.00g081610.m01.exon03;Parent=he.00g081610.m01-v1.0.a1;
JABWEG010000006.1	GenSAS_63493a1a2e90c-publish	CDS	1543014	1543043	.	+	2	ID=he.00g081610.m01.CDS03-v1.0.a1;Name=he.00g081610.m01.CDS03;Parent=he.00g081610.m01-v1.0.a1;
JABWEG010000006.1	GenSAS_63493a1a2e90c-publish	exon	1543104	1543210	.	+	.	ID=he.00g081610.m01.exon04-v1.0.a1;Name=he.00g081610.m01.exon04;Parent=he.00g081610.m01-v1.0.a1;
JABWEG010000006.1	GenSAS_63493a1a2e90c-publish	CDS	1543104	1543210	.	+	2	ID=he.00g081610.m01.CDS04-v1.0.a1;Name=he.00g081610.m01.CDS04;Parent=he.00g081610.m01-v1.0.a1;
JABWEG010000006.1	GenSAS_63493a1a2e90c-publish	exon	1543266	1543378	.	+	.	ID=he.00g081610.m01.exon05-v1.0.a1;Name=he.00g081610.m01.exon05;Parent=he.00g081610.m01-v1.0.a1;
JABWEG010000006.1	GenSAS_63493a1a2e90c-publish	CDS	1543266	1543378	.	+	1	ID=he.00g081610.m01.CDS05-v1.0.a1;Name=he.00g081610.m01.CDS05;Parent=he.00g081610.m01-v1.0.a1;
JABWEG010000006.1	GenSAS_63493a1a2e90c-publish	exon	1543437	1543470	.	+	.	ID=he.00g081610.m01.exon06-v1.0.a1;Name=he.00g081610.m01.exon06;Parent=he.00g081610.m01-v1.0.a1;
JABWEG010000006.1	GenSAS_63493a1a2e90c-publish	CDS	1543437	1543470	.	+	0	ID=he.00g081610.m01.CDS06-v1.0.a1;Name=he.00g081610.m01.CDS06;Parent=he.00g081610.m01-v1.0.a1;
JABWEG010000006.1	GenSAS_63493a1a2e90c-publish	exon	1543528	1543541	.	+	.	ID=he.00g081610.m01.exon07-v1.0.a1;Name=he.00g081610.m01.exon07;Parent=he.00g081610.m01-v1.0.a1;
JABWEG010000006.1	GenSAS_63493a1a2e90c-publish	CDS	1543528	1543541	.	+	1	ID=he.00g081610.m01.CDS07-v1.0.a1;Name=he.00g081610.m01.CDS07;Parent=he.00g081610.m01-v1.0.a1;
JABWEG010000006.1	GenSAS_63493a1a2e90c-publish	exon	1543609	1543613	.	+	.	ID=he.00g081610.m01.exon08-v1.0.a1;Name=he.00g081610.m01.exon08;Parent=he.00g081610.m01-v1.0.a1;
JABWEG010000006.1	GenSAS_63493a1a2e90c-publish	CDS	1543609	1543613	.	+	0	ID=he.00g081610.m01.CDS08-v1.0.a1;Name=he.00g081610.m01.CDS08;Parent=he.00g081610.m01-v1.0.a1;
JABWEG010000006.1	GenSAS_63493a1a2e90c-publish	exon	1543666	1543800	.	+	.	ID=he.00g081610.m01.exon09-v1.0.a1;Name=he.00g081610.m01.exon09;Parent=he.00g081610.m01-v1.0.a1;
JABWEG010000006.1	GenSAS_63493a1a2e90c-publish	CDS	1543666	1543800	.	+	2	ID=he.00g081610.m01.CDS09-v1.0.a1;Name=he.00g081610.m01.CDS09;Parent=he.00g081610.m01-v1.0.a1;
JABWEG010000006.1	GenSAS_63493a1a2e90c-publish	exon	1543858	1543878	.	+	.	ID=he.00g081610.m01.exon10-v1.0.a1;Name=he.00g081610.m01.exon10;Parent=he.00g081610.m01-v1.0.a1;
JABWEG010000006.1	GenSAS_63493a1a2e90c-publish	CDS	1543858	1543878	.	+	2	ID=he.00g081610.m01.CDS10-v1.0.a1;Name=he.00g081610.m01.CDS10;Parent=he.00g081610.m01-v1.0.a1;
JABWEG010000006.1	GenSAS_63493a1a2e90c-publish	exon	1543926	1543966	.	+	.	ID=he.00g081610.m01.exon11-v1.0.a1;Name=he.00g081610.m01.exon11;Parent=he.00g081610.m01-v1.0.a1;
JABWEG010000006.1	GenSAS_63493a1a2e90c-publish	CDS	1543926	1543966	.	+	2	ID=he.00g081610.m01.CDS11-v1.0.a1;Name=he.00g081610.m01.CDS11;Parent=he.00g081610.m01-v1.0.a1;
JABWEG010000006.1	GenSAS_63493a1a2e90c-publish	exon	1544025	1544077	.	+	.	ID=he.00g081610.m01.exon12-v1.0.a1;Name=he.00g081610.m01.exon12;Parent=he.00g081610.m01-v1.0.a1;
JABWEG010000006.1	GenSAS_63493a1a2e90c-publish	CDS	1544025	1544077	.	+	1	ID=he.00g081610.m01.CDS12-v1.0.a1;Name=he.00g081610.m01.CDS12;Parent=he.00g081610.m01-v1.0.a1;
JABWEG010000006.1	GenSAS_63493a1a2e90c-publish	exon	1544142	1544149	.	+	.	ID=he.00g081610.m01.exon13-v1.0.a1;Name=he.00g081610.m01.exon13;Parent=he.00g081610.m01-v1.0.a1;
JABWEG010000006.1	GenSAS_63493a1a2e90c-publish	CDS	1544142	1544149	.	+	0	ID=he.00g081610.m01.CDS13-v1.0.a1;Name=he.00g081610.m01.CDS13;Parent=he.00g081610.m01-v1.0.a1;
JABWEG010000006.1	GenSAS_63493a1a2e90c-publish	exon	1544210	1544271	.	+	.	ID=he.00g081610.m01.exon14-v1.0.a1;Name=he.00g081610.m01.exon14;Parent=he.00g081610.m01-v1.0.a1;
JABWEG010000006.1	GenSAS_63493a1a2e90c-publish	CDS	1544210	1544271	.	+	2	ID=he.00g081610.m01.CDS14-v1.0.a1;Name=he.00g081610.m01.CDS14;Parent=he.00g081610.m01-v1.0.a1;
JABWEG010000006.1	GenSAS_63493a1a2e90c-publish	exon	1544325	1544614	.	+	.	ID=he.00g081610.m01.exon15-v1.0.a1;Name=he.00g081610.m01.exon15;Parent=he.00g081610.m01-v1.0.a1;
JABWEG010000006.1	GenSAS_63493a1a2e90c-publish	CDS	1544325	1544614	.	+	1	ID=he.00g081610.m01.CDS15-v1.0.a1;Name=he.00g081610.m01.CDS15;Parent=he.00g081610.m01-v1.0.a1;
JABWEG010000006.1	GenSAS_63493a1a2e90c-publish	gene	1545980	1547483	.	-	.	ID=he.00g081620-v1.0.a1;Name=he.00g081620;
JABWEG010000006.1	GenSAS_63493a1a2e90c-publish	mRNA	1545980	1547483	13030.00	-	.	ID=he.00g081620.m01-v1.0.a1;Name=he.00g081620.m01;Parent=he.00g081620-v1.0.a1;
JABWEG010000006.1	GenSAS_63493a1a2e90c-publish	exon	1545980	1546115	.	-	.	ID=he.00g081620.m01.exon01-v1.0.a1;Name=he.00g081620.m01.exon01;Parent=he.00g081620.m01-v1.0.a1;
JABWEG010000006.1	GenSAS_63493a1a2e90c-publish	CDS	1545980	1546115	.	-	2	ID=he.00g081620.m01.CDS01-v1.0.a1;Name=he.00g081620.m01.CDS01;Parent=he.00g081620.m01-v1.0.a1;
JABWEG010000006.1	GenSAS_63493a1a2e90c-publish	exon	1546165	1546304	.	-	.	ID=he.00g081620.m01.exon02-v1.0.a1;Name=he.00g081620.m01.exon02;Parent=he.00g081620.m01-v1.0.a1;
JABWEG010000006.1	GenSAS_63493a1a2e90c-publish	CDS	1546165	1546304	.	-	0	ID=he.00g081620.m01.CDS02-v1.0.a1;Name=he.00g081620.m01.CDS02;Parent=he.00g081620.m01-v1.0.a1;
JABWEG010000006.1	GenSAS_63493a1a2e90c-publish	exon	1546357	1546479	.	-	.	ID=he.00g081620.m01.exon03-v1.0.a1;Name=he.00g081620.m01.exon03;Parent=he.00g081620.m01-v1.0.a1;
JABWEG010000006.1	GenSAS_63493a1a2e90c-publish	CDS	1546357	1546479	.	-	0	ID=he.00g081620.m01.CDS03-v1.0.a1;Name=he.00g081620.m01.CDS03;Parent=he.00g081620.m01-v1.0.a1;
JABWEG010000006.1	GenSAS_63493a1a2e90c-publish	exon	1546530	1546643	.	-	.	ID=he.00g081620.m01.exon04-v1.0.a1;Name=he.00g081620.m01.exon04;Parent=he.00g081620.m01-v1.0.a1;
JABWEG010000006.1	GenSAS_63493a1a2e90c-publish	CDS	1546530	1546643	.	-	0	ID=he.00g081620.m01.CDS04-v1.0.a1;Name=he.00g081620.m01.CDS04;Parent=he.00g081620.m01-v1.0.a1;
JABWEG010000006.1	GenSAS_63493a1a2e90c-publish	exon	1546713	1546793	.	-	.	ID=he.00g081620.m01.exon05-v1.0.a1;Name=he.00g081620.m01.exon05;Parent=he.00g081620.m01-v1.0.a1;
JABWEG010000006.1	GenSAS_63493a1a2e90c-publish	CDS	1546713	1546793	.	-	0	ID=he.00g081620.m01.CDS05-v1.0.a1;Name=he.00g081620.m01.CDS05;Parent=he.00g081620.m01-v1.0.a1;
JABWEG010000006.1	GenSAS_63493a1a2e90c-publish	exon	1546851	1547006	.	-	.	ID=he.00g081620.m01.exon06-v1.0.a1;Name=he.00g081620.m01.exon06;Parent=he.00g081620.m01-v1.0.a1;
JABWEG010000006.1	GenSAS_63493a1a2e90c-publish	CDS	1546851	1547006	.	-	0	ID=he.00g081620.m01.CDS06-v1.0.a1;Name=he.00g081620.m01.CDS06;Parent=he.00g081620.m01-v1.0.a1;
JABWEG010000006.1	GenSAS_63493a1a2e90c-publish	exon	1547061	1547483	.	-	.	ID=he.00g081620.m01.exon07-v1.0.a1;Name=he.00g081620.m01.exon07;Parent=he.00g081620.m01-v1.0.a1;
JABWEG010000006.1	GenSAS_63493a1a2e90c-publish	CDS	1547061	1547483	.	-	0	ID=he.00g081620.m01.CDS07-v1.0.a1;Name=he.00g081620.m01.CDS07;Parent=he.00g081620.m01-v1.0.a1;
JABWEG010000006.1	GenSAS_63493a1a2e90c-publish	gene	1551724	1554112	.	-	.	ID=he.00g081630-v1.0.a1;Name=he.00g081630;
JABWEG010000006.1	GenSAS_63493a1a2e90c-publish	mRNA	1551724	1554112	21485.00	-	.	ID=he.00g081630.m01-v1.0.a1;Name=he.00g081630.m01;Parent=he.00g081630-v1.0.a1;
JABWEG010000006.1	GenSAS_63493a1a2e90c-publish	exon	1551724	1552097	.	-	.	ID=he.00g081630.m01.exon01-v1.0.a1;Name=he.00g081630.m01.exon01;Parent=he.00g081630.m01-v1.0.a1;
JABWEG010000006.1	GenSAS_63493a1a2e90c-publish	CDS	1551724	1552097	.	-	1	ID=he.00g081630.m01.CDS01-v1.0.a1;Name=he.00g081630.m01.CDS01;Parent=he.00g081630.m01-v1.0.a1;
JABWEG010000006.1	GenSAS_63493a1a2e90c-publish	exon	1552158	1552747	.	-	.	ID=he.00g081630.m01.exon02-v1.0.a1;Name=he.00g081630.m01.exon02;Parent=he.00g081630.m01-v1.0.a1;
JABWEG010000006.1	GenSAS_63493a1a2e90c-publish	CDS	1552158	1552747	.	-	2	ID=he.00g081630.m01.CDS02-v1.0.a1;Name=he.00g081630.m01.CDS02;Parent=he.00g081630.m01-v1.0.a1;
JABWEG010000006.1	GenSAS_63493a1a2e90c-publish	exon	1552805	1553126	.	-	.	ID=he.00g081630.m01.exon03-v1.0.a1;Name=he.00g081630.m01.exon03;Parent=he.00g081630.m01-v1.0.a1;
JABWEG010000006.1	GenSAS_63493a1a2e90c-publish	CDS	1552805	1553126	.	-	1	ID=he.00g081630.m01.CDS03-v1.0.a1;Name=he.00g081630.m01.CDS03;Parent=he.00g081630.m01-v1.0.a1;
JABWEG010000006.1	GenSAS_63493a1a2e90c-publish	exon	1553180	1553591	.	-	.	ID=he.00g081630.m01.exon04-v1.0.a1;Name=he.00g081630.m01.exon04;Parent=he.00g081630.m01-v1.0.a1;
JABWEG010000006.1	GenSAS_63493a1a2e90c-publish	CDS	1553180	1553591	.	-	0	ID=he.00g081630.m01.CDS04-v1.0.a1;Name=he.00g081630.m01.CDS04;Parent=he.00g081630.m01-v1.0.a1;
JABWEG010000006.1	GenSAS_63493a1a2e90c-publish	exon	1553642	1553875	.	-	.	ID=he.00g081630.m01.exon05-v1.0.a1;Name=he.00g081630.m01.exon05;Parent=he.00g081630.m01-v1.0.a1;
JABWEG010000006.1	GenSAS_63493a1a2e90c-publish	CDS	1553642	1553875	.	-	0	ID=he.00g081630.m01.CDS05-v1.0.a1;Name=he.00g081630.m01.CDS05;Parent=he.00g081630.m01-v1.0.a1;
JABWEG010000006.1	GenSAS_63493a1a2e90c-publish	exon	1553941	1554008	.	-	.	ID=he.00g081630.m01.exon06-v1.0.a1;Name=he.00g081630.m01.exon06;Parent=he.00g081630.m01-v1.0.a1;
JABWEG010000006.1	GenSAS_63493a1a2e90c-publish	CDS	1553941	1554008	.	-	1	ID=he.00g081630.m01.CDS06-v1.0.a1;Name=he.00g081630.m01.CDS06;Parent=he.00g081630.m01-v1.0.a1;
JABWEG010000006.1	GenSAS_63493a1a2e90c-publish	exon	1554064	1554112	.	-	.	ID=he.00g081630.m01.exon07-v1.0.a1;Name=he.00g081630.m01.exon07;Parent=he.00g081630.m01-v1.0.a1;
JABWEG010000006.1	GenSAS_63493a1a2e90c-publish	CDS	1554064	1554112	.	-	0	ID=he.00g081630.m01.CDS07-v1.0.a1;Name=he.00g081630.m01.CDS07;Parent=he.00g081630.m01-v1.0.a1;
JABWEG010000006.1	GenSAS_63493a1a2e90c-publish	gene	1557730	1560541	.	+	.	ID=he.00g081640-v1.0.a1;Name=he.00g081640;
JABWEG010000006.1	GenSAS_63493a1a2e90c-publish	mRNA	1557730	1560541	66350.00	+	.	ID=he.00g081640.m01-v1.0.a1;Name=he.00g081640.m01;Parent=he.00g081640-v1.0.a1;
JABWEG010000006.1	GenSAS_63493a1a2e90c-publish	exon	1557730	1557865	.	+	.	ID=he.00g081640.m01.exon01-v1.0.a1;Name=he.00g081640.m01.exon01;Parent=he.00g081640.m01-v1.0.a1;
JABWEG010000006.1	GenSAS_63493a1a2e90c-publish	CDS	1557730	1557865	.	+	0	ID=he.00g081640.m01.CDS01-v1.0.a1;Name=he.00g081640.m01.CDS01;Parent=he.00g081640.m01-v1.0.a1;
JABWEG010000006.1	GenSAS_63493a1a2e90c-publish	exon	1557919	1558338	.	+	.	ID=he.00g081640.m01.exon02-v1.0.a1;Name=he.00g081640.m01.exon02;Parent=he.00g081640.m01-v1.0.a1;
JABWEG010000006.1	GenSAS_63493a1a2e90c-publish	CDS	1557919	1558338	.	+	1	ID=he.00g081640.m01.CDS02-v1.0.a1;Name=he.00g081640.m01.CDS02;Parent=he.00g081640.m01-v1.0.a1;
JABWEG010000006.1	GenSAS_63493a1a2e90c-publish	exon	1558399	1558475	.	+	.	ID=he.00g081640.m01.exon03-v1.0.a1;Name=he.00g081640.m01.exon03;Parent=he.00g081640.m01-v1.0.a1;
JABWEG010000006.1	GenSAS_63493a1a2e90c-publish	CDS	1558399	1558475	.	+	1	ID=he.00g081640.m01.CDS03-v1.0.a1;Name=he.00g081640.m01.CDS03;Parent=he.00g081640.m01-v1.0.a1;
JABWEG010000006.1	GenSAS_63493a1a2e90c-publish	exon	1558979	1559185	.	+	.	ID=he.00g081640.m01.exon04-v1.0.a1;Name=he.00g081640.m01.exon04;Parent=he.00g081640.m01-v1.0.a1;
JABWEG010000006.1	GenSAS_63493a1a2e90c-publish	CDS	1558979	1559185	.	+	0	ID=he.00g081640.m01.CDS04-v1.0.a1;Name=he.00g081640.m01.CDS04;Parent=he.00g081640.m01-v1.0.a1;
JABWEG010000006.1	GenSAS_63493a1a2e90c-publish	exon	1559243	1559379	.	+	.	ID=he.00g081640.m01.exon05-v1.0.a1;Name=he.00g081640.m01.exon05;Parent=he.00g081640.m01-v1.0.a1;
JABWEG010000006.1	GenSAS_63493a1a2e90c-publish	CDS	1559243	1559379	.	+	0	ID=he.00g081640.m01.CDS05-v1.0.a1;Name=he.00g081640.m01.CDS05;Parent=he.00g081640.m01-v1.0.a1;
JABWEG010000006.1	GenSAS_63493a1a2e90c-publish	exon	1559444	1559454	.	+	.	ID=he.00g081640.m01.exon06-v1.0.a1;Name=he.00g081640.m01.exon06;Parent=he.00g081640.m01-v1.0.a1;
JABWEG010000006.1	GenSAS_63493a1a2e90c-publish	CDS	1559444	1559454	.	+	2	ID=he.00g081640.m01.CDS06-v1.0.a1;Name=he.00g081640.m01.CDS06;Parent=he.00g081640.m01-v1.0.a1;
JABWEG010000006.1	GenSAS_63493a1a2e90c-publish	exon	1559516	1560042	.	+	.	ID=he.00g081640.m01.exon07-v1.0.a1;Name=he.00g081640.m01.exon07;Parent=he.00g081640.m01-v1.0.a1;
JABWEG010000006.1	GenSAS_63493a1a2e90c-publish	CDS	1559516	1560042	.	+	1	ID=he.00g081640.m01.CDS07-v1.0.a1;Name=he.00g081640.m01.CDS07;Parent=he.00g081640.m01-v1.0.a1;
JABWEG010000006.1	GenSAS_63493a1a2e90c-publish	exon	1560305	1560541	.	+	.	ID=he.00g081640.m01.exon08-v1.0.a1;Name=he.00g081640.m01.exon08;Parent=he.00g081640.m01-v1.0.a1;
JABWEG010000006.1	GenSAS_63493a1a2e90c-publish	CDS	1560305	1560541	.	+	0	ID=he.00g081640.m01.CDS08-v1.0.a1;Name=he.00g081640.m01.CDS08;Parent=he.00g081640.m01-v1.0.a1;
JABWEG010000006.1	GenSAS_63493a1a2e90c-publish	gene	1566353	1567507	.	+	.	ID=he.00g081650-v1.0.a1;Name=he.00g081650;
JABWEG010000006.1	GenSAS_63493a1a2e90c-publish	mRNA	1566353	1567507	107865.00	+	.	ID=he.00g081650.m01-v1.0.a1;Name=he.00g081650.m01;Parent=he.00g081650-v1.0.a1;
JABWEG010000006.1	GenSAS_63493a1a2e90c-publish	exon	1566353	1566461	.	+	.	ID=he.00g081650.m01.exon01-v1.0.a1;Name=he.00g081650.m01.exon01;Parent=he.00g081650.m01-v1.0.a1;
JABWEG010000006.1	GenSAS_63493a1a2e90c-publish	CDS	1566353	1566461	.	+	0	ID=he.00g081650.m01.CDS01-v1.0.a1;Name=he.00g081650.m01.CDS01;Parent=he.00g081650.m01-v1.0.a1;
JABWEG010000006.1	GenSAS_63493a1a2e90c-publish	exon	1566513	1566801	.	+	.	ID=he.00g081650.m01.exon02-v1.0.a1;Name=he.00g081650.m01.exon02;Parent=he.00g081650.m01-v1.0.a1;
JABWEG010000006.1	GenSAS_63493a1a2e90c-publish	CDS	1566513	1566801	.	+	1	ID=he.00g081650.m01.CDS02-v1.0.a1;Name=he.00g081650.m01.CDS02;Parent=he.00g081650.m01-v1.0.a1;
JABWEG010000006.1	GenSAS_63493a1a2e90c-publish	exon	1566859	1567507	.	+	.	ID=he.00g081650.m01.exon03-v1.0.a1;Name=he.00g081650.m01.exon03;Parent=he.00g081650.m01-v1.0.a1;
JABWEG010000006.1	GenSAS_63493a1a2e90c-publish	CDS	1566859	1567507	.	+	2	ID=he.00g081650.m01.CDS03-v1.0.a1;Name=he.00g081650.m01.CDS03;Parent=he.00g081650.m01-v1.0.a1;
JABWEG010000006.1	GenSAS_63493a1a2e90c-publish	gene	1569149	1571748	.	+	.	ID=he.00g081660-v1.0.a1;Name=he.00g081660;
JABWEG010000006.1	GenSAS_63493a1a2e90c-publish	mRNA	1569149	1571748	86745.00	+	.	ID=he.00g081660.m01-v1.0.a1;Name=he.00g081660.m01;Parent=he.00g081660-v1.0.a1;
JABWEG010000006.1	GenSAS_63493a1a2e90c-publish	exon	1569149	1569458	.	+	.	ID=he.00g081660.m01.exon01-v1.0.a1;Name=he.00g081660.m01.exon01;Parent=he.00g081660.m01-v1.0.a1;
JABWEG010000006.1	GenSAS_63493a1a2e90c-publish	CDS	1569149	1569458	.	+	0	ID=he.00g081660.m01.CDS01-v1.0.a1;Name=he.00g081660.m01.CDS01;Parent=he.00g081660.m01-v1.0.a1;
JABWEG010000006.1	GenSAS_63493a1a2e90c-publish	exon	1569523	1569578	.	+	.	ID=he.00g081660.m01.exon02-v1.0.a1;Name=he.00g081660.m01.exon02;Parent=he.00g081660.m01-v1.0.a1;
JABWEG010000006.1	GenSAS_63493a1a2e90c-publish	CDS	1569523	1569578	.	+	1	ID=he.00g081660.m01.CDS02-v1.0.a1;Name=he.00g081660.m01.CDS02;Parent=he.00g081660.m01-v1.0.a1;
JABWEG010000006.1	GenSAS_63493a1a2e90c-publish	exon	1569635	1569712	.	+	.	ID=he.00g081660.m01.exon03-v1.0.a1;Name=he.00g081660.m01.exon03;Parent=he.00g081660.m01-v1.0.a1;
JABWEG010000006.1	GenSAS_63493a1a2e90c-publish	CDS	1569635	1569712	.	+	0	ID=he.00g081660.m01.CDS03-v1.0.a1;Name=he.00g081660.m01.CDS03;Parent=he.00g081660.m01-v1.0.a1;
JABWEG010000006.1	GenSAS_63493a1a2e90c-publish	exon	1569763	1569833	.	+	.	ID=he.00g081660.m01.exon04-v1.0.a1;Name=he.00g081660.m01.exon04;Parent=he.00g081660.m01-v1.0.a1;
JABWEG010000006.1	GenSAS_63493a1a2e90c-publish	CDS	1569763	1569833	.	+	0	ID=he.00g081660.m01.CDS04-v1.0.a1;Name=he.00g081660.m01.CDS04;Parent=he.00g081660.m01-v1.0.a1;
JABWEG010000006.1	GenSAS_63493a1a2e90c-publish	exon	1569886	1570028	.	+	.	ID=he.00g081660.m01.exon05-v1.0.a1;Name=he.00g081660.m01.exon05;Parent=he.00g081660.m01-v1.0.a1;
JABWEG010000006.1	GenSAS_63493a1a2e90c-publish	CDS	1569886	1570028	.	+	2	ID=he.00g081660.m01.CDS05-v1.0.a1;Name=he.00g081660.m01.CDS05;Parent=he.00g081660.m01-v1.0.a1;
JABWEG010000006.1	GenSAS_63493a1a2e90c-publish	exon	1570091	1570156	.	+	.	ID=he.00g081660.m01.exon06-v1.0.a1;Name=he.00g081660.m01.exon06;Parent=he.00g081660.m01-v1.0.a1;
JABWEG010000006.1	GenSAS_63493a1a2e90c-publish	CDS	1570091	1570156	.	+	1	ID=he.00g081660.m01.CDS06-v1.0.a1;Name=he.00g081660.m01.CDS06;Parent=he.00g081660.m01-v1.0.a1;
JABWEG010000006.1	GenSAS_63493a1a2e90c-publish	exon	1570213	1570310	.	+	.	ID=he.00g081660.m01.exon07-v1.0.a1;Name=he.00g081660.m01.exon07;Parent=he.00g081660.m01-v1.0.a1;
JABWEG010000006.1	GenSAS_63493a1a2e90c-publish	CDS	1570213	1570310	.	+	1	ID=he.00g081660.m01.CDS07-v1.0.a1;Name=he.00g081660.m01.CDS07;Parent=he.00g081660.m01-v1.0.a1;
JABWEG010000006.1	GenSAS_63493a1a2e90c-publish	exon	1570364	1570450	.	+	.	ID=he.00g081660.m01.exon08-v1.0.a1;Name=he.00g081660.m01.exon08;Parent=he.00g081660.m01-v1.0.a1;
JABWEG010000006.1	GenSAS_63493a1a2e90c-publish	CDS	1570364	1570450	.	+	0	ID=he.00g081660.m01.CDS08-v1.0.a1;Name=he.00g081660.m01.CDS08;Parent=he.00g081660.m01-v1.0.a1;
JABWEG010000006.1	GenSAS_63493a1a2e90c-publish	exon	1570514	1571077	.	+	.	ID=he.00g081660.m01.exon09-v1.0.a1;Name=he.00g081660.m01.exon09;Parent=he.00g081660.m01-v1.0.a1;
JABWEG010000006.1	GenSAS_63493a1a2e90c-publish	CDS	1570514	1571077	.	+	0	ID=he.00g081660.m01.CDS09-v1.0.a1;Name=he.00g081660.m01.CDS09;Parent=he.00g081660.m01-v1.0.a1;
JABWEG010000006.1	GenSAS_63493a1a2e90c-publish	exon	1571133	1571233	.	+	.	ID=he.00g081660.m01.exon10-v1.0.a1;Name=he.00g081660.m01.exon10;Parent=he.00g081660.m01-v1.0.a1;
JABWEG010000006.1	GenSAS_63493a1a2e90c-publish	CDS	1571133	1571233	.	+	0	ID=he.00g081660.m01.CDS10-v1.0.a1;Name=he.00g081660.m01.CDS10;Parent=he.00g081660.m01-v1.0.a1;
JABWEG010000006.1	GenSAS_63493a1a2e90c-publish	exon	1571286	1571748	.	+	.	ID=he.00g081660.m01.exon11-v1.0.a1;Name=he.00g081660.m01.exon11;Parent=he.00g081660.m01-v1.0.a1;
JABWEG010000006.1	GenSAS_63493a1a2e90c-publish	CDS	1571286	1571748	.	+	2	ID=he.00g081660.m01.CDS11-v1.0.a1;Name=he.00g081660.m01.CDS11;Parent=he.00g081660.m01-v1.0.a1;
JABWEG010000006.1	GenSAS_63493a1a2e90c-publish	gene	1572076	1572663	.	-	.	ID=he.00g081670-v1.0.a1;Name=he.00g081670;
JABWEG010000006.1	GenSAS_63493a1a2e90c-publish	mRNA	1572076	1572663	5435.00	-	.	ID=he.00g081670.m01-v1.0.a1;Name=he.00g081670.m01;Parent=he.00g081670-v1.0.a1;
JABWEG010000006.1	GenSAS_63493a1a2e90c-publish	exon	1572076	1572234	.	-	.	ID=he.00g081670.m01.exon01-v1.0.a1;Name=he.00g081670.m01.exon01;Parent=he.00g081670.m01-v1.0.a1;
JABWEG010000006.1	GenSAS_63493a1a2e90c-publish	CDS	1572076	1572234	.	-	0	ID=he.00g081670.m01.CDS01-v1.0.a1;Name=he.00g081670.m01.CDS01;Parent=he.00g081670.m01-v1.0.a1;
JABWEG010000006.1	GenSAS_63493a1a2e90c-publish	exon	1572285	1572352	.	-	.	ID=he.00g081670.m01.exon02-v1.0.a1;Name=he.00g081670.m01.exon02;Parent=he.00g081670.m01-v1.0.a1;
JABWEG010000006.1	GenSAS_63493a1a2e90c-publish	CDS	1572285	1572352	.	-	1	ID=he.00g081670.m01.CDS02-v1.0.a1;Name=he.00g081670.m01.CDS02;Parent=he.00g081670.m01-v1.0.a1;
JABWEG010000006.1	GenSAS_63493a1a2e90c-publish	exon	1572406	1572454	.	-	.	ID=he.00g081670.m01.exon03-v1.0.a1;Name=he.00g081670.m01.exon03;Parent=he.00g081670.m01-v1.0.a1;
JABWEG010000006.1	GenSAS_63493a1a2e90c-publish	CDS	1572406	1572454	.	-	0	ID=he.00g081670.m01.CDS03-v1.0.a1;Name=he.00g081670.m01.CDS03;Parent=he.00g081670.m01-v1.0.a1;
JABWEG010000006.1	GenSAS_63493a1a2e90c-publish	exon	1572529	1572663	.	-	.	ID=he.00g081670.m01.exon04-v1.0.a1;Name=he.00g081670.m01.exon04;Parent=he.00g081670.m01-v1.0.a1;
JABWEG010000006.1	GenSAS_63493a1a2e90c-publish	CDS	1572529	1572663	.	-	0	ID=he.00g081670.m01.CDS04-v1.0.a1;Name=he.00g081670.m01.CDS04;Parent=he.00g081670.m01-v1.0.a1;
JABWEG010000006.1	GenSAS_63493a1a2e90c-publish	gene	1581788	1583457	.	-	.	ID=he.00g081680-v1.0.a1;Name=he.00g081680;
JABWEG010000006.1	GenSAS_63493a1a2e90c-publish	mRNA	1581788	1583457	15580.00	-	.	ID=he.00g081680.m01-v1.0.a1;Name=he.00g081680.m01;Parent=he.00g081680-v1.0.a1;
JABWEG010000006.1	GenSAS_63493a1a2e90c-publish	exon	1581788	1581877	.	-	.	ID=he.00g081680.m01.exon01-v1.0.a1;Name=he.00g081680.m01.exon01;Parent=he.00g081680.m01-v1.0.a1;
JABWEG010000006.1	GenSAS_63493a1a2e90c-publish	CDS	1581788	1581877	.	-	0	ID=he.00g081680.m01.CDS01-v1.0.a1;Name=he.00g081680.m01.CDS01;Parent=he.00g081680.m01-v1.0.a1;
JABWEG010000006.1	GenSAS_63493a1a2e90c-publish	exon	1581940	1582023	.	-	.	ID=he.00g081680.m01.exon02-v1.0.a1;Name=he.00g081680.m01.exon02;Parent=he.00g081680.m01-v1.0.a1;
JABWEG010000006.1	GenSAS_63493a1a2e90c-publish	CDS	1581940	1582023	.	-	0	ID=he.00g081680.m01.CDS02-v1.0.a1;Name=he.00g081680.m01.CDS02;Parent=he.00g081680.m01-v1.0.a1;
JABWEG010000006.1	GenSAS_63493a1a2e90c-publish	exon	1582077	1582557	.	-	.	ID=he.00g081680.m01.exon03-v1.0.a1;Name=he.00g081680.m01.exon03;Parent=he.00g081680.m01-v1.0.a1;
JABWEG010000006.1	GenSAS_63493a1a2e90c-publish	CDS	1582077	1582557	.	-	2	ID=he.00g081680.m01.CDS03-v1.0.a1;Name=he.00g081680.m01.CDS03;Parent=he.00g081680.m01-v1.0.a1;
JABWEG010000006.1	GenSAS_63493a1a2e90c-publish	exon	1582612	1582715	.	-	.	ID=he.00g081680.m01.exon04-v1.0.a1;Name=he.00g081680.m01.exon04;Parent=he.00g081680.m01-v1.0.a1;
JABWEG010000006.1	GenSAS_63493a1a2e90c-publish	CDS	1582612	1582715	.	-	0	ID=he.00g081680.m01.CDS04-v1.0.a1;Name=he.00g081680.m01.CDS04;Parent=he.00g081680.m01-v1.0.a1;
JABWEG010000006.1	GenSAS_63493a1a2e90c-publish	exon	1582778	1582879	.	-	.	ID=he.00g081680.m01.exon05-v1.0.a1;Name=he.00g081680.m01.exon05;Parent=he.00g081680.m01-v1.0.a1;
JABWEG010000006.1	GenSAS_63493a1a2e90c-publish	CDS	1582778	1582879	.	-	0	ID=he.00g081680.m01.CDS05-v1.0.a1;Name=he.00g081680.m01.CDS05;Parent=he.00g081680.m01-v1.0.a1;
JABWEG010000006.1	GenSAS_63493a1a2e90c-publish	exon	1583026	1583081	.	-	.	ID=he.00g081680.m01.exon06-v1.0.a1;Name=he.00g081680.m01.exon06;Parent=he.00g081680.m01-v1.0.a1;
JABWEG010000006.1	GenSAS_63493a1a2e90c-publish	CDS	1583026	1583081	.	-	1	ID=he.00g081680.m01.CDS06-v1.0.a1;Name=he.00g081680.m01.CDS06;Parent=he.00g081680.m01-v1.0.a1;
JABWEG010000006.1	GenSAS_63493a1a2e90c-publish	exon	1583162	1583173	.	-	.	ID=he.00g081680.m01.exon07-v1.0.a1;Name=he.00g081680.m01.exon07;Parent=he.00g081680.m01-v1.0.a1;
JABWEG010000006.1	GenSAS_63493a1a2e90c-publish	CDS	1583162	1583173	.	-	1	ID=he.00g081680.m01.CDS07-v1.0.a1;Name=he.00g081680.m01.CDS07;Parent=he.00g081680.m01-v1.0.a1;
JABWEG010000006.1	GenSAS_63493a1a2e90c-publish	exon	1583277	1583343	.	-	.	ID=he.00g081680.m01.exon08-v1.0.a1;Name=he.00g081680.m01.exon08;Parent=he.00g081680.m01-v1.0.a1;
JABWEG010000006.1	GenSAS_63493a1a2e90c-publish	CDS	1583277	1583343	.	-	0	ID=he.00g081680.m01.CDS08-v1.0.a1;Name=he.00g081680.m01.CDS08;Parent=he.00g081680.m01-v1.0.a1;
JABWEG010000006.1	GenSAS_63493a1a2e90c-publish	exon	1583419	1583457	.	-	.	ID=he.00g081680.m01.exon09-v1.0.a1;Name=he.00g081680.m01.exon09;Parent=he.00g081680.m01-v1.0.a1;
JABWEG010000006.1	GenSAS_63493a1a2e90c-publish	CDS	1583419	1583457	.	-	0	ID=he.00g081680.m01.CDS09-v1.0.a1;Name=he.00g081680.m01.CDS09;Parent=he.00g081680.m01-v1.0.a1;
JABWEG010000006.1	GenSAS_63493a1a2e90c-publish	gene	1584481	1587658	.	-	.	ID=he.00g081690-v1.0.a1;Name=he.00g081690;
JABWEG010000006.1	GenSAS_63493a1a2e90c-publish	mRNA	1584481	1587658	31735.00	-	.	ID=he.00g081690.m01-v1.0.a1;Name=he.00g081690.m01;Parent=he.00g081690-v1.0.a1;
JABWEG010000006.1	GenSAS_63493a1a2e90c-publish	exon	1584481	1584757	.	-	.	ID=he.00g081690.m01.exon01-v1.0.a1;Name=he.00g081690.m01.exon01;Parent=he.00g081690.m01-v1.0.a1;
JABWEG010000006.1	GenSAS_63493a1a2e90c-publish	CDS	1584481	1584757	.	-	2	ID=he.00g081690.m01.CDS01-v1.0.a1;Name=he.00g081690.m01.CDS01;Parent=he.00g081690.m01-v1.0.a1;
JABWEG010000006.1	GenSAS_63493a1a2e90c-publish	exon	1584806	1584961	.	-	.	ID=he.00g081690.m01.exon02-v1.0.a1;Name=he.00g081690.m01.exon02;Parent=he.00g081690.m01-v1.0.a1;
JABWEG010000006.1	GenSAS_63493a1a2e90c-publish	CDS	1584806	1584961	.	-	2	ID=he.00g081690.m01.CDS02-v1.0.a1;Name=he.00g081690.m01.CDS02;Parent=he.00g081690.m01-v1.0.a1;
JABWEG010000006.1	GenSAS_63493a1a2e90c-publish	exon	1585012	1585137	.	-	.	ID=he.00g081690.m01.exon03-v1.0.a1;Name=he.00g081690.m01.exon03;Parent=he.00g081690.m01-v1.0.a1;
JABWEG010000006.1	GenSAS_63493a1a2e90c-publish	CDS	1585012	1585137	.	-	2	ID=he.00g081690.m01.CDS03-v1.0.a1;Name=he.00g081690.m01.CDS03;Parent=he.00g081690.m01-v1.0.a1;
JABWEG010000006.1	GenSAS_63493a1a2e90c-publish	exon	1585193	1585407	.	-	.	ID=he.00g081690.m01.exon04-v1.0.a1;Name=he.00g081690.m01.exon04;Parent=he.00g081690.m01-v1.0.a1;
JABWEG010000006.1	GenSAS_63493a1a2e90c-publish	CDS	1585193	1585407	.	-	0	ID=he.00g081690.m01.CDS04-v1.0.a1;Name=he.00g081690.m01.CDS04;Parent=he.00g081690.m01-v1.0.a1;
JABWEG010000006.1	GenSAS_63493a1a2e90c-publish	exon	1585462	1585676	.	-	.	ID=he.00g081690.m01.exon05-v1.0.a1;Name=he.00g081690.m01.exon05;Parent=he.00g081690.m01-v1.0.a1;
JABWEG010000006.1	GenSAS_63493a1a2e90c-publish	CDS	1585462	1585676	.	-	1	ID=he.00g081690.m01.CDS05-v1.0.a1;Name=he.00g081690.m01.CDS05;Parent=he.00g081690.m01-v1.0.a1;
JABWEG010000006.1	GenSAS_63493a1a2e90c-publish	exon	1585730	1586023	.	-	.	ID=he.00g081690.m01.exon06-v1.0.a1;Name=he.00g081690.m01.exon06;Parent=he.00g081690.m01-v1.0.a1;
JABWEG010000006.1	GenSAS_63493a1a2e90c-publish	CDS	1585730	1586023	.	-	1	ID=he.00g081690.m01.CDS06-v1.0.a1;Name=he.00g081690.m01.CDS06;Parent=he.00g081690.m01-v1.0.a1;
JABWEG010000006.1	GenSAS_63493a1a2e90c-publish	exon	1586074	1586215	.	-	.	ID=he.00g081690.m01.exon07-v1.0.a1;Name=he.00g081690.m01.exon07;Parent=he.00g081690.m01-v1.0.a1;
JABWEG010000006.1	GenSAS_63493a1a2e90c-publish	CDS	1586074	1586215	.	-	0	ID=he.00g081690.m01.CDS07-v1.0.a1;Name=he.00g081690.m01.CDS07;Parent=he.00g081690.m01-v1.0.a1;
JABWEG010000006.1	GenSAS_63493a1a2e90c-publish	exon	1586268	1586477	.	-	.	ID=he.00g081690.m01.exon08-v1.0.a1;Name=he.00g081690.m01.exon08;Parent=he.00g081690.m01-v1.0.a1;
JABWEG010000006.1	GenSAS_63493a1a2e90c-publish	CDS	1586268	1586477	.	-	0	ID=he.00g081690.m01.CDS08-v1.0.a1;Name=he.00g081690.m01.CDS08;Parent=he.00g081690.m01-v1.0.a1;
JABWEG010000006.1	GenSAS_63493a1a2e90c-publish	exon	1586535	1587429	.	-	.	ID=he.00g081690.m01.exon09-v1.0.a1;Name=he.00g081690.m01.exon09;Parent=he.00g081690.m01-v1.0.a1;
JABWEG010000006.1	GenSAS_63493a1a2e90c-publish	CDS	1586535	1587429	.	-	2	ID=he.00g081690.m01.CDS09-v1.0.a1;Name=he.00g081690.m01.CDS09;Parent=he.00g081690.m01-v1.0.a1;
JABWEG010000006.1	GenSAS_63493a1a2e90c-publish	exon	1587484	1587586	.	-	.	ID=he.00g081690.m01.exon10-v1.0.a1;Name=he.00g081690.m01.exon10;Parent=he.00g081690.m01-v1.0.a1;
JABWEG010000006.1	GenSAS_63493a1a2e90c-publish	CDS	1587484	1587586	.	-	1	ID=he.00g081690.m01.CDS10-v1.0.a1;Name=he.00g081690.m01.CDS10;Parent=he.00g081690.m01-v1.0.a1;
JABWEG010000006.1	GenSAS_63493a1a2e90c-publish	exon	1587640	1587658	.	-	.	ID=he.00g081690.m01.exon11-v1.0.a1;Name=he.00g081690.m01.exon11;Parent=he.00g081690.m01-v1.0.a1;
JABWEG010000006.1	GenSAS_63493a1a2e90c-publish	CDS	1587640	1587658	.	-	0	ID=he.00g081690.m01.CDS11-v1.0.a1;Name=he.00g081690.m01.CDS11;Parent=he.00g081690.m01-v1.0.a1;
JABWEG010000006.1	GenSAS_63493a1a2e90c-publish	gene	1588265	1589571	.	+	.	ID=he.00g081700-v1.0.a1;Name=he.00g081700;
JABWEG010000006.1	GenSAS_63493a1a2e90c-publish	mRNA	1588265	1589571	280150.00	+	.	ID=he.00g081700.m01-v1.0.a1;Name=he.00g081700.m01;Parent=he.00g081700-v1.0.a1;
JABWEG010000006.1	GenSAS_63493a1a2e90c-publish	exon	1588265	1588328	.	+	.	ID=he.00g081700.m01.exon01-v1.0.a1;Name=he.00g081700.m01.exon01;Parent=he.00g081700.m01-v1.0.a1;
JABWEG010000006.1	GenSAS_63493a1a2e90c-publish	CDS	1588265	1588328	.	+	0	ID=he.00g081700.m01.CDS01-v1.0.a1;Name=he.00g081700.m01.CDS01;Parent=he.00g081700.m01-v1.0.a1;
JABWEG010000006.1	GenSAS_63493a1a2e90c-publish	exon	1588405	1588556	.	+	.	ID=he.00g081700.m01.exon02-v1.0.a1;Name=he.00g081700.m01.exon02;Parent=he.00g081700.m01-v1.0.a1;
JABWEG010000006.1	GenSAS_63493a1a2e90c-publish	CDS	1588405	1588556	.	+	1	ID=he.00g081700.m01.CDS02-v1.0.a1;Name=he.00g081700.m01.CDS02;Parent=he.00g081700.m01-v1.0.a1;
JABWEG010000006.1	GenSAS_63493a1a2e90c-publish	exon	1588617	1588712	.	+	.	ID=he.00g081700.m01.exon03-v1.0.a1;Name=he.00g081700.m01.exon03;Parent=he.00g081700.m01-v1.0.a1;
JABWEG010000006.1	GenSAS_63493a1a2e90c-publish	CDS	1588617	1588712	.	+	0	ID=he.00g081700.m01.CDS03-v1.0.a1;Name=he.00g081700.m01.CDS03;Parent=he.00g081700.m01-v1.0.a1;
JABWEG010000006.1	GenSAS_63493a1a2e90c-publish	exon	1588771	1588871	.	+	.	ID=he.00g081700.m01.exon04-v1.0.a1;Name=he.00g081700.m01.exon04;Parent=he.00g081700.m01-v1.0.a1;
JABWEG010000006.1	GenSAS_63493a1a2e90c-publish	CDS	1588771	1588871	.	+	0	ID=he.00g081700.m01.CDS04-v1.0.a1;Name=he.00g081700.m01.CDS04;Parent=he.00g081700.m01-v1.0.a1;
JABWEG010000006.1	GenSAS_63493a1a2e90c-publish	exon	1588925	1589223	.	+	.	ID=he.00g081700.m01.exon05-v1.0.a1;Name=he.00g081700.m01.exon05;Parent=he.00g081700.m01-v1.0.a1;
JABWEG010000006.1	GenSAS_63493a1a2e90c-publish	CDS	1588925	1589223	.	+	2	ID=he.00g081700.m01.CDS05-v1.0.a1;Name=he.00g081700.m01.CDS05;Parent=he.00g081700.m01-v1.0.a1;
JABWEG010000006.1	GenSAS_63493a1a2e90c-publish	exon	1589281	1589375	.	+	.	ID=he.00g081700.m01.exon06-v1.0.a1;Name=he.00g081700.m01.exon06;Parent=he.00g081700.m01-v1.0.a1;
JABWEG010000006.1	GenSAS_63493a1a2e90c-publish	CDS	1589281	1589375	.	+	1	ID=he.00g081700.m01.CDS06-v1.0.a1;Name=he.00g081700.m01.CDS06;Parent=he.00g081700.m01-v1.0.a1;
JABWEG010000006.1	GenSAS_63493a1a2e90c-publish	exon	1589428	1589571	.	+	.	ID=he.00g081700.m01.exon07-v1.0.a1;Name=he.00g081700.m01.exon07;Parent=he.00g081700.m01-v1.0.a1;
JABWEG010000006.1	GenSAS_63493a1a2e90c-publish	CDS	1589428	1589571	.	+	0	ID=he.00g081700.m01.CDS07-v1.0.a1;Name=he.00g081700.m01.CDS07;Parent=he.00g081700.m01-v1.0.a1;
JABWEG010000006.1	GenSAS_63493a1a2e90c-publish	gene	1590297	1593159	.	+	.	ID=he.00g081710-v1.0.a1;Name=he.00g081710;
JABWEG010000006.1	GenSAS_63493a1a2e90c-publish	mRNA	1590297	1593159	93185.00	+	.	ID=he.00g081710.m01-v1.0.a1;Name=he.00g081710.m01;Parent=he.00g081710-v1.0.a1;
JABWEG010000006.1	GenSAS_63493a1a2e90c-publish	exon	1590297	1590447	.	+	.	ID=he.00g081710.m01.exon01-v1.0.a1;Name=he.00g081710.m01.exon01;Parent=he.00g081710.m01-v1.0.a1;
JABWEG010000006.1	GenSAS_63493a1a2e90c-publish	CDS	1590297	1590447	.	+	0	ID=he.00g081710.m01.CDS01-v1.0.a1;Name=he.00g081710.m01.CDS01;Parent=he.00g081710.m01-v1.0.a1;
JABWEG010000006.1	GenSAS_63493a1a2e90c-publish	exon	1590501	1590553	.	+	.	ID=he.00g081710.m01.exon02-v1.0.a1;Name=he.00g081710.m01.exon02;Parent=he.00g081710.m01-v1.0.a1;
JABWEG010000006.1	GenSAS_63493a1a2e90c-publish	CDS	1590501	1590553	.	+	1	ID=he.00g081710.m01.CDS02-v1.0.a1;Name=he.00g081710.m01.CDS02;Parent=he.00g081710.m01-v1.0.a1;
JABWEG010000006.1	GenSAS_63493a1a2e90c-publish	exon	1590620	1590718	.	+	.	ID=he.00g081710.m01.exon03-v1.0.a1;Name=he.00g081710.m01.exon03;Parent=he.00g081710.m01-v1.0.a1;
JABWEG010000006.1	GenSAS_63493a1a2e90c-publish	CDS	1590620	1590718	.	+	0	ID=he.00g081710.m01.CDS03-v1.0.a1;Name=he.00g081710.m01.CDS03;Parent=he.00g081710.m01-v1.0.a1;
JABWEG010000006.1	GenSAS_63493a1a2e90c-publish	exon	1590776	1590947	.	+	.	ID=he.00g081710.m01.exon04-v1.0.a1;Name=he.00g081710.m01.exon04;Parent=he.00g081710.m01-v1.0.a1;
JABWEG010000006.1	GenSAS_63493a1a2e90c-publish	CDS	1590776	1590947	.	+	0	ID=he.00g081710.m01.CDS04-v1.0.a1;Name=he.00g081710.m01.CDS04;Parent=he.00g081710.m01-v1.0.a1;
JABWEG010000006.1	GenSAS_63493a1a2e90c-publish	exon	1591038	1591113	.	+	.	ID=he.00g081710.m01.exon05-v1.0.a1;Name=he.00g081710.m01.exon05;Parent=he.00g081710.m01-v1.0.a1;
JABWEG010000006.1	GenSAS_63493a1a2e90c-publish	CDS	1591038	1591113	.	+	1	ID=he.00g081710.m01.CDS05-v1.0.a1;Name=he.00g081710.m01.CDS05;Parent=he.00g081710.m01-v1.0.a1;
JABWEG010000006.1	GenSAS_63493a1a2e90c-publish	exon	1591177	1591429	.	+	.	ID=he.00g081710.m01.exon06-v1.0.a1;Name=he.00g081710.m01.exon06;Parent=he.00g081710.m01-v1.0.a1;
JABWEG010000006.1	GenSAS_63493a1a2e90c-publish	CDS	1591177	1591429	.	+	2	ID=he.00g081710.m01.CDS06-v1.0.a1;Name=he.00g081710.m01.CDS06;Parent=he.00g081710.m01-v1.0.a1;
JABWEG010000006.1	GenSAS_63493a1a2e90c-publish	exon	1591478	1591643	.	+	.	ID=he.00g081710.m01.exon07-v1.0.a1;Name=he.00g081710.m01.exon07;Parent=he.00g081710.m01-v1.0.a1;
JABWEG010000006.1	GenSAS_63493a1a2e90c-publish	CDS	1591478	1591643	.	+	0	ID=he.00g081710.m01.CDS07-v1.0.a1;Name=he.00g081710.m01.CDS07;Parent=he.00g081710.m01-v1.0.a1;
JABWEG010000006.1	GenSAS_63493a1a2e90c-publish	exon	1591700	1591961	.	+	.	ID=he.00g081710.m01.exon08-v1.0.a1;Name=he.00g081710.m01.exon08;Parent=he.00g081710.m01-v1.0.a1;
JABWEG010000006.1	GenSAS_63493a1a2e90c-publish	CDS	1591700	1591961	.	+	1	ID=he.00g081710.m01.CDS08-v1.0.a1;Name=he.00g081710.m01.CDS08;Parent=he.00g081710.m01-v1.0.a1;
JABWEG010000006.1	GenSAS_63493a1a2e90c-publish	exon	1592053	1592224	.	+	.	ID=he.00g081710.m01.exon09-v1.0.a1;Name=he.00g081710.m01.exon09;Parent=he.00g081710.m01-v1.0.a1;
JABWEG010000006.1	GenSAS_63493a1a2e90c-publish	CDS	1592053	1592224	.	+	2	ID=he.00g081710.m01.CDS09-v1.0.a1;Name=he.00g081710.m01.CDS09;Parent=he.00g081710.m01-v1.0.a1;
JABWEG010000006.1	GenSAS_63493a1a2e90c-publish	exon	1592278	1592408	.	+	.	ID=he.00g081710.m01.exon10-v1.0.a1;Name=he.00g081710.m01.exon10;Parent=he.00g081710.m01-v1.0.a1;
JABWEG010000006.1	GenSAS_63493a1a2e90c-publish	CDS	1592278	1592408	.	+	0	ID=he.00g081710.m01.CDS10-v1.0.a1;Name=he.00g081710.m01.CDS10;Parent=he.00g081710.m01-v1.0.a1;
JABWEG010000006.1	GenSAS_63493a1a2e90c-publish	exon	1592463	1592679	.	+	.	ID=he.00g081710.m01.exon11-v1.0.a1;Name=he.00g081710.m01.exon11;Parent=he.00g081710.m01-v1.0.a1;
JABWEG010000006.1	GenSAS_63493a1a2e90c-publish	CDS	1592463	1592679	.	+	2	ID=he.00g081710.m01.CDS11-v1.0.a1;Name=he.00g081710.m01.CDS11;Parent=he.00g081710.m01-v1.0.a1;
JABWEG010000006.1	GenSAS_63493a1a2e90c-publish	exon	1592731	1592891	.	+	.	ID=he.00g081710.m01.exon12-v1.0.a1;Name=he.00g081710.m01.exon12;Parent=he.00g081710.m01-v1.0.a1;
JABWEG010000006.1	GenSAS_63493a1a2e90c-publish	CDS	1592731	1592891	.	+	0	ID=he.00g081710.m01.CDS12-v1.0.a1;Name=he.00g081710.m01.CDS12;Parent=he.00g081710.m01-v1.0.a1;
JABWEG010000006.1	GenSAS_63493a1a2e90c-publish	exon	1592945	1592978	.	+	.	ID=he.00g081710.m01.exon13-v1.0.a1;Name=he.00g081710.m01.exon13;Parent=he.00g081710.m01-v1.0.a1;
JABWEG010000006.1	GenSAS_63493a1a2e90c-publish	CDS	1592945	1592978	.	+	2	ID=he.00g081710.m01.CDS13-v1.0.a1;Name=he.00g081710.m01.CDS13;Parent=he.00g081710.m01-v1.0.a1;
JABWEG010000006.1	GenSAS_63493a1a2e90c-publish	exon	1593040	1593159	.	+	.	ID=he.00g081710.m01.exon14-v1.0.a1;Name=he.00g081710.m01.exon14;Parent=he.00g081710.m01-v1.0.a1;
JABWEG010000006.1	GenSAS_63493a1a2e90c-publish	CDS	1593040	1593159	.	+	0	ID=he.00g081710.m01.CDS14-v1.0.a1;Name=he.00g081710.m01.CDS14;Parent=he.00g081710.m01-v1.0.a1;
JABWEG010000006.1	GenSAS_63493a1a2e90c-publish	gene	1597042	1598192	.	-	.	ID=he.00g081720-v1.0.a1;Name=he.00g081720;
JABWEG010000006.1	GenSAS_63493a1a2e90c-publish	mRNA	1597042	1598192	11495.00	-	.	ID=he.00g081720.m01-v1.0.a1;Name=he.00g081720.m01;Parent=he.00g081720-v1.0.a1;
JABWEG010000006.1	GenSAS_63493a1a2e90c-publish	exon	1597042	1597690	.	-	.	ID=he.00g081720.m01.exon01-v1.0.a1;Name=he.00g081720.m01.exon01;Parent=he.00g081720.m01-v1.0.a1;
JABWEG010000006.1	GenSAS_63493a1a2e90c-publish	CDS	1597042	1597690	.	-	2	ID=he.00g081720.m01.CDS01-v1.0.a1;Name=he.00g081720.m01.CDS01;Parent=he.00g081720.m01-v1.0.a1;
JABWEG010000006.1	GenSAS_63493a1a2e90c-publish	exon	1597744	1598032	.	-	.	ID=he.00g081720.m01.exon02-v1.0.a1;Name=he.00g081720.m01.exon02;Parent=he.00g081720.m01-v1.0.a1;
JABWEG010000006.1	GenSAS_63493a1a2e90c-publish	CDS	1597744	1598032	.	-	1	ID=he.00g081720.m01.CDS02-v1.0.a1;Name=he.00g081720.m01.CDS02;Parent=he.00g081720.m01-v1.0.a1;
JABWEG010000006.1	GenSAS_63493a1a2e90c-publish	exon	1598084	1598192	.	-	.	ID=he.00g081720.m01.exon03-v1.0.a1;Name=he.00g081720.m01.exon03;Parent=he.00g081720.m01-v1.0.a1;
JABWEG010000006.1	GenSAS_63493a1a2e90c-publish	CDS	1598084	1598192	.	-	0	ID=he.00g081720.m01.CDS03-v1.0.a1;Name=he.00g081720.m01.CDS03;Parent=he.00g081720.m01-v1.0.a1;
JABWEG010000006.1	GenSAS_63493a1a2e90c-publish	gene	1605168	1605317	.	-	.	ID=he.00g081730-v1.0.a1;Name=he.00g081730;
JABWEG010000006.1	GenSAS_63493a1a2e90c-publish	mRNA	1605168	1605317	750.00	-	.	ID=he.00g081730.m01-v1.0.a1;Name=he.00g081730.m01;Parent=he.00g081730-v1.0.a1;
JABWEG010000006.1	GenSAS_63493a1a2e90c-publish	exon	1605168	1605317	.	-	.	ID=he.00g081730.m01.exon01-v1.0.a1;Name=he.00g081730.m01.exon01;Parent=he.00g081730.m01-v1.0.a1;
JABWEG010000006.1	GenSAS_63493a1a2e90c-publish	CDS	1605168	1605317	.	-	0	ID=he.00g081730.m01.CDS01-v1.0.a1;Name=he.00g081730.m01.CDS01;Parent=he.00g081730.m01-v1.0.a1;
JABWEG010000006.1	GenSAS_63493a1a2e90c-publish	gene	1608330	1611993	.	-	.	ID=he.00g081740-v1.0.a1;Name=he.00g081740;
JABWEG010000006.1	GenSAS_63493a1a2e90c-publish	mRNA	1608330	1611993	36035.00	-	.	ID=he.00g081740.m01-v1.0.a1;Name=he.00g081740.m01;Parent=he.00g081740-v1.0.a1;
JABWEG010000006.1	GenSAS_63493a1a2e90c-publish	exon	1608330	1608826	.	-	.	ID=he.00g081740.m01.exon01-v1.0.a1;Name=he.00g081740.m01.exon01;Parent=he.00g081740.m01-v1.0.a1;
JABWEG010000006.1	GenSAS_63493a1a2e90c-publish	CDS	1608330	1608826	.	-	1	ID=he.00g081740.m01.CDS01-v1.0.a1;Name=he.00g081740.m01.CDS01;Parent=he.00g081740.m01-v1.0.a1;
JABWEG010000006.1	GenSAS_63493a1a2e90c-publish	exon	1608887	1609189	.	-	.	ID=he.00g081740.m01.exon02-v1.0.a1;Name=he.00g081740.m01.exon02;Parent=he.00g081740.m01-v1.0.a1;
JABWEG010000006.1	GenSAS_63493a1a2e90c-publish	CDS	1608887	1609189	.	-	1	ID=he.00g081740.m01.CDS02-v1.0.a1;Name=he.00g081740.m01.CDS02;Parent=he.00g081740.m01-v1.0.a1;
JABWEG010000006.1	GenSAS_63493a1a2e90c-publish	exon	1609248	1609701	.	-	.	ID=he.00g081740.m01.exon03-v1.0.a1;Name=he.00g081740.m01.exon03;Parent=he.00g081740.m01-v1.0.a1;
JABWEG010000006.1	GenSAS_63493a1a2e90c-publish	CDS	1609248	1609701	.	-	0	ID=he.00g081740.m01.CDS03-v1.0.a1;Name=he.00g081740.m01.CDS03;Parent=he.00g081740.m01-v1.0.a1;
JABWEG010000006.1	GenSAS_63493a1a2e90c-publish	exon	1609763	1610096	.	-	.	ID=he.00g081740.m01.exon04-v1.0.a1;Name=he.00g081740.m01.exon04;Parent=he.00g081740.m01-v1.0.a1;
JABWEG010000006.1	GenSAS_63493a1a2e90c-publish	CDS	1609763	1610096	.	-	2	ID=he.00g081740.m01.CDS04-v1.0.a1;Name=he.00g081740.m01.CDS04;Parent=he.00g081740.m01-v1.0.a1;
JABWEG010000006.1	GenSAS_63493a1a2e90c-publish	exon	1610156	1611101	.	-	.	ID=he.00g081740.m01.exon05-v1.0.a1;Name=he.00g081740.m01.exon05;Parent=he.00g081740.m01-v1.0.a1;
JABWEG010000006.1	GenSAS_63493a1a2e90c-publish	CDS	1610156	1611101	.	-	1	ID=he.00g081740.m01.CDS05-v1.0.a1;Name=he.00g081740.m01.CDS05;Parent=he.00g081740.m01-v1.0.a1;
JABWEG010000006.1	GenSAS_63493a1a2e90c-publish	exon	1611155	1611328	.	-	.	ID=he.00g081740.m01.exon06-v1.0.a1;Name=he.00g081740.m01.exon06;Parent=he.00g081740.m01-v1.0.a1;
JABWEG010000006.1	GenSAS_63493a1a2e90c-publish	CDS	1611155	1611328	.	-	1	ID=he.00g081740.m01.CDS06-v1.0.a1;Name=he.00g081740.m01.CDS06;Parent=he.00g081740.m01-v1.0.a1;
JABWEG010000006.1	GenSAS_63493a1a2e90c-publish	exon	1611384	1611494	.	-	.	ID=he.00g081740.m01.exon07-v1.0.a1;Name=he.00g081740.m01.exon07;Parent=he.00g081740.m01-v1.0.a1;
JABWEG010000006.1	GenSAS_63493a1a2e90c-publish	CDS	1611384	1611494	.	-	1	ID=he.00g081740.m01.CDS07-v1.0.a1;Name=he.00g081740.m01.CDS07;Parent=he.00g081740.m01-v1.0.a1;
JABWEG010000006.1	GenSAS_63493a1a2e90c-publish	exon	1611551	1611586	.	-	.	ID=he.00g081740.m01.exon08-v1.0.a1;Name=he.00g081740.m01.exon08;Parent=he.00g081740.m01-v1.0.a1;
JABWEG010000006.1	GenSAS_63493a1a2e90c-publish	CDS	1611551	1611586	.	-	1	ID=he.00g081740.m01.CDS08-v1.0.a1;Name=he.00g081740.m01.CDS08;Parent=he.00g081740.m01-v1.0.a1;
JABWEG010000006.1	GenSAS_63493a1a2e90c-publish	exon	1611636	1611993	.	-	.	ID=he.00g081740.m01.exon09-v1.0.a1;Name=he.00g081740.m01.exon09;Parent=he.00g081740.m01-v1.0.a1;
JABWEG010000006.1	GenSAS_63493a1a2e90c-publish	CDS	1611636	1611993	.	-	0	ID=he.00g081740.m01.CDS09-v1.0.a1;Name=he.00g081740.m01.CDS09;Parent=he.00g081740.m01-v1.0.a1;
JABWEG010000006.1	GenSAS_63493a1a2e90c-publish	gene	1612214	1614844	.	+	.	ID=he.00g081750-v1.0.a1;Name=he.00g081750;
JABWEG010000006.1	GenSAS_63493a1a2e90c-publish	mRNA	1612214	1614844	238595.00	+	.	ID=he.00g081750.m01-v1.0.a1;Name=he.00g081750.m01;Parent=he.00g081750-v1.0.a1;
JABWEG010000006.1	GenSAS_63493a1a2e90c-publish	exon	1612214	1612536	.	+	.	ID=he.00g081750.m01.exon01-v1.0.a1;Name=he.00g081750.m01.exon01;Parent=he.00g081750.m01-v1.0.a1;
JABWEG010000006.1	GenSAS_63493a1a2e90c-publish	CDS	1612214	1612536	.	+	0	ID=he.00g081750.m01.CDS01-v1.0.a1;Name=he.00g081750.m01.CDS01;Parent=he.00g081750.m01-v1.0.a1;
JABWEG010000006.1	GenSAS_63493a1a2e90c-publish	exon	1612599	1612728	.	+	.	ID=he.00g081750.m01.exon02-v1.0.a1;Name=he.00g081750.m01.exon02;Parent=he.00g081750.m01-v1.0.a1;
JABWEG010000006.1	GenSAS_63493a1a2e90c-publish	CDS	1612599	1612728	.	+	2	ID=he.00g081750.m01.CDS02-v1.0.a1;Name=he.00g081750.m01.CDS02;Parent=he.00g081750.m01-v1.0.a1;
JABWEG010000006.1	GenSAS_63493a1a2e90c-publish	exon	1612787	1612896	.	+	.	ID=he.00g081750.m01.exon03-v1.0.a1;Name=he.00g081750.m01.exon03;Parent=he.00g081750.m01-v1.0.a1;
JABWEG010000006.1	GenSAS_63493a1a2e90c-publish	CDS	1612787	1612896	.	+	0	ID=he.00g081750.m01.CDS03-v1.0.a1;Name=he.00g081750.m01.CDS03;Parent=he.00g081750.m01-v1.0.a1;
JABWEG010000006.1	GenSAS_63493a1a2e90c-publish	exon	1612951	1614844	.	+	.	ID=he.00g081750.m01.exon04-v1.0.a1;Name=he.00g081750.m01.exon04;Parent=he.00g081750.m01-v1.0.a1;
JABWEG010000006.1	GenSAS_63493a1a2e90c-publish	CDS	1612951	1614844	.	+	2	ID=he.00g081750.m01.CDS04-v1.0.a1;Name=he.00g081750.m01.CDS04;Parent=he.00g081750.m01-v1.0.a1;
JABWEG010000006.1	GenSAS_63493a1a2e90c-publish	gene	1618563	1619455	.	-	.	ID=he.00g081760-v1.0.a1;Name=he.00g081760;
JABWEG010000006.1	GenSAS_63493a1a2e90c-publish	mRNA	1618563	1619455	8915.00	-	.	ID=he.00g081760.m01-v1.0.a1;Name=he.00g081760.m01;Parent=he.00g081760-v1.0.a1;
JABWEG010000006.1	GenSAS_63493a1a2e90c-publish	exon	1618563	1619078	.	-	.	ID=he.00g081760.m01.exon01-v1.0.a1;Name=he.00g081760.m01.exon01;Parent=he.00g081760.m01-v1.0.a1;
JABWEG010000006.1	GenSAS_63493a1a2e90c-publish	CDS	1618563	1619078	.	-	0	ID=he.00g081760.m01.CDS01-v1.0.a1;Name=he.00g081760.m01.CDS01;Parent=he.00g081760.m01-v1.0.a1;
JABWEG010000006.1	GenSAS_63493a1a2e90c-publish	exon	1619135	1619455	.	-	.	ID=he.00g081760.m01.exon02-v1.0.a1;Name=he.00g081760.m01.exon02;Parent=he.00g081760.m01-v1.0.a1;
JABWEG010000006.1	GenSAS_63493a1a2e90c-publish	CDS	1619135	1619455	.	-	0	ID=he.00g081760.m01.CDS02-v1.0.a1;Name=he.00g081760.m01.CDS02;Parent=he.00g081760.m01-v1.0.a1;
JABWEG010000006.1	GenSAS_63493a1a2e90c-publish	gene	1621408	1622312	.	-	.	ID=he.00g081770-v1.0.a1;Name=he.00g081770;
JABWEG010000006.1	GenSAS_63493a1a2e90c-publish	mRNA	1621408	1622312	9035.00	-	.	ID=he.00g081770.m01-v1.0.a1;Name=he.00g081770.m01;Parent=he.00g081770-v1.0.a1;
JABWEG010000006.1	GenSAS_63493a1a2e90c-publish	exon	1621408	1621911	.	-	.	ID=he.00g081770.m01.exon01-v1.0.a1;Name=he.00g081770.m01.exon01;Parent=he.00g081770.m01-v1.0.a1;
JABWEG010000006.1	GenSAS_63493a1a2e90c-publish	CDS	1621408	1621911	.	-	0	ID=he.00g081770.m01.CDS01-v1.0.a1;Name=he.00g081770.m01.CDS01;Parent=he.00g081770.m01-v1.0.a1;
JABWEG010000006.1	GenSAS_63493a1a2e90c-publish	exon	1621965	1622312	.	-	.	ID=he.00g081770.m01.exon02-v1.0.a1;Name=he.00g081770.m01.exon02;Parent=he.00g081770.m01-v1.0.a1;
JABWEG010000006.1	GenSAS_63493a1a2e90c-publish	CDS	1621965	1622312	.	-	0	ID=he.00g081770.m01.CDS02-v1.0.a1;Name=he.00g081770.m01.CDS02;Parent=he.00g081770.m01-v1.0.a1;
JABWEG010000006.1	GenSAS_63493a1a2e90c-publish	gene	1622622	1623513	.	-	.	ID=he.00g081780-v1.0.a1;Name=he.00g081780;
JABWEG010000006.1	GenSAS_63493a1a2e90c-publish	mRNA	1622622	1623513	8905.00	-	.	ID=he.00g081780.m01-v1.0.a1;Name=he.00g081780.m01;Parent=he.00g081780-v1.0.a1;
JABWEG010000006.1	GenSAS_63493a1a2e90c-publish	exon	1622622	1623140	.	-	.	ID=he.00g081780.m01.exon01-v1.0.a1;Name=he.00g081780.m01.exon01;Parent=he.00g081780.m01-v1.0.a1;
JABWEG010000006.1	GenSAS_63493a1a2e90c-publish	CDS	1622622	1623140	.	-	0	ID=he.00g081780.m01.CDS01-v1.0.a1;Name=he.00g081780.m01.CDS01;Parent=he.00g081780.m01-v1.0.a1;
JABWEG010000006.1	GenSAS_63493a1a2e90c-publish	exon	1623192	1623391	.	-	.	ID=he.00g081780.m01.exon02-v1.0.a1;Name=he.00g081780.m01.exon02;Parent=he.00g081780.m01-v1.0.a1;
JABWEG010000006.1	GenSAS_63493a1a2e90c-publish	CDS	1623192	1623391	.	-	1	ID=he.00g081780.m01.CDS02-v1.0.a1;Name=he.00g081780.m01.CDS02;Parent=he.00g081780.m01-v1.0.a1;
JABWEG010000006.1	GenSAS_63493a1a2e90c-publish	exon	1623450	1623513	.	-	.	ID=he.00g081780.m01.exon03-v1.0.a1;Name=he.00g081780.m01.exon03;Parent=he.00g081780.m01-v1.0.a1;
JABWEG010000006.1	GenSAS_63493a1a2e90c-publish	CDS	1623450	1623513	.	-	0	ID=he.00g081780.m01.CDS03-v1.0.a1;Name=he.00g081780.m01.CDS03;Parent=he.00g081780.m01-v1.0.a1;
JABWEG010000006.1	GenSAS_63493a1a2e90c-publish	gene	1628810	1629396	.	-	.	ID=he.00g081790-v1.0.a1;Name=he.00g081790;
JABWEG010000006.1	GenSAS_63493a1a2e90c-publish	mRNA	1628810	1629396	4930.00	-	.	ID=he.00g081790.m01-v1.0.a1;Name=he.00g081790.m01;Parent=he.00g081790-v1.0.a1;
JABWEG010000006.1	GenSAS_63493a1a2e90c-publish	exon	1628810	1628962	.	-	.	ID=he.00g081790.m01.exon01-v1.0.a1;Name=he.00g081790.m01.exon01;Parent=he.00g081790.m01-v1.0.a1;
JABWEG010000006.1	GenSAS_63493a1a2e90c-publish	CDS	1628810	1628962	.	-	0	ID=he.00g081790.m01.CDS01-v1.0.a1;Name=he.00g081790.m01.CDS01;Parent=he.00g081790.m01-v1.0.a1;
JABWEG010000006.1	GenSAS_63493a1a2e90c-publish	exon	1629033	1629323	.	-	.	ID=he.00g081790.m01.exon02-v1.0.a1;Name=he.00g081790.m01.exon02;Parent=he.00g081790.m01-v1.0.a1;
JABWEG010000006.1	GenSAS_63493a1a2e90c-publish	CDS	1629033	1629323	.	-	0	ID=he.00g081790.m01.CDS02-v1.0.a1;Name=he.00g081790.m01.CDS02;Parent=he.00g081790.m01-v1.0.a1;
JABWEG010000006.1	GenSAS_63493a1a2e90c-publish	exon	1629388	1629396	.	-	.	ID=he.00g081790.m01.exon03-v1.0.a1;Name=he.00g081790.m01.exon03;Parent=he.00g081790.m01-v1.0.a1;
JABWEG010000006.1	GenSAS_63493a1a2e90c-publish	CDS	1629388	1629396	.	-	0	ID=he.00g081790.m01.CDS03-v1.0.a1;Name=he.00g081790.m01.CDS03;Parent=he.00g081790.m01-v1.0.a1;
JABWEG010000006.1	GenSAS_63493a1a2e90c-publish	gene	1631356	1632128	.	+	.	ID=he.00g081800-v1.0.a1;Name=he.00g081800;
JABWEG010000006.1	GenSAS_63493a1a2e90c-publish	mRNA	1631356	1632128	7715.00	+	.	ID=he.00g081800.m01-v1.0.a1;Name=he.00g081800.m01;Parent=he.00g081800-v1.0.a1;
JABWEG010000006.1	GenSAS_63493a1a2e90c-publish	exon	1631356	1631387	.	+	.	ID=he.00g081800.m01.exon01-v1.0.a1;Name=he.00g081800.m01.exon01;Parent=he.00g081800.m01-v1.0.a1;
JABWEG010000006.1	GenSAS_63493a1a2e90c-publish	CDS	1631356	1631387	.	+	0	ID=he.00g081800.m01.CDS01-v1.0.a1;Name=he.00g081800.m01.CDS01;Parent=he.00g081800.m01-v1.0.a1;
JABWEG010000006.1	GenSAS_63493a1a2e90c-publish	exon	1631441	1631639	.	+	.	ID=he.00g081800.m01.exon02-v1.0.a1;Name=he.00g081800.m01.exon02;Parent=he.00g081800.m01-v1.0.a1;
JABWEG010000006.1	GenSAS_63493a1a2e90c-publish	CDS	1631441	1631639	.	+	2	ID=he.00g081800.m01.CDS02-v1.0.a1;Name=he.00g081800.m01.CDS02;Parent=he.00g081800.m01-v1.0.a1;
JABWEG010000006.1	GenSAS_63493a1a2e90c-publish	exon	1631692	1631994	.	+	.	ID=he.00g081800.m01.exon03-v1.0.a1;Name=he.00g081800.m01.exon03;Parent=he.00g081800.m01-v1.0.a1;
JABWEG010000006.1	GenSAS_63493a1a2e90c-publish	CDS	1631692	1631994	.	+	0	ID=he.00g081800.m01.CDS03-v1.0.a1;Name=he.00g081800.m01.CDS03;Parent=he.00g081800.m01-v1.0.a1;
JABWEG010000006.1	GenSAS_63493a1a2e90c-publish	exon	1632045	1632128	.	+	.	ID=he.00g081800.m01.exon04-v1.0.a1;Name=he.00g081800.m01.exon04;Parent=he.00g081800.m01-v1.0.a1;
JABWEG010000006.1	GenSAS_63493a1a2e90c-publish	CDS	1632045	1632128	.	+	0	ID=he.00g081800.m01.CDS04-v1.0.a1;Name=he.00g081800.m01.CDS04;Parent=he.00g081800.m01-v1.0.a1;
JABWEG010000006.1	GenSAS_63493a1a2e90c-publish	gene	1646068	1646555	.	-	.	ID=he.00g081810-v1.0.a1;Name=he.00g081810;
JABWEG010000006.1	GenSAS_63493a1a2e90c-publish	mRNA	1646068	1646555	4865.00	-	.	ID=he.00g081810.m01-v1.0.a1;Name=he.00g081810.m01;Parent=he.00g081810-v1.0.a1;
JABWEG010000006.1	GenSAS_63493a1a2e90c-publish	exon	1646068	1646285	.	-	.	ID=he.00g081810.m01.exon01-v1.0.a1;Name=he.00g081810.m01.exon01;Parent=he.00g081810.m01-v1.0.a1;
JABWEG010000006.1	GenSAS_63493a1a2e90c-publish	CDS	1646068	1646285	.	-	1	ID=he.00g081810.m01.CDS01-v1.0.a1;Name=he.00g081810.m01.CDS01;Parent=he.00g081810.m01-v1.0.a1;
JABWEG010000006.1	GenSAS_63493a1a2e90c-publish	exon	1646366	1646555	.	-	.	ID=he.00g081810.m01.exon02-v1.0.a1;Name=he.00g081810.m01.exon02;Parent=he.00g081810.m01-v1.0.a1;
JABWEG010000006.1	GenSAS_63493a1a2e90c-publish	CDS	1646366	1646555	.	-	0	ID=he.00g081810.m01.CDS02-v1.0.a1;Name=he.00g081810.m01.CDS02;Parent=he.00g081810.m01-v1.0.a1;
JABWEG010000006.1	GenSAS_63493a1a2e90c-publish	gene	1649056	1651607	.	+	.	ID=he.00g081820-v1.0.a1;Name=he.00g081820;
JABWEG010000006.1	GenSAS_63493a1a2e90c-publish	mRNA	1649056	1651607	38010.00	+	.	ID=he.00g081820.m01-v1.0.a1;Name=he.00g081820.m01;Parent=he.00g081820-v1.0.a1;
JABWEG010000006.1	GenSAS_63493a1a2e90c-publish	exon	1649056	1649095	.	+	.	ID=he.00g081820.m01.exon01-v1.0.a1;Name=he.00g081820.m01.exon01;Parent=he.00g081820.m01-v1.0.a1;
JABWEG010000006.1	GenSAS_63493a1a2e90c-publish	CDS	1649056	1649095	.	+	0	ID=he.00g081820.m01.CDS01-v1.0.a1;Name=he.00g081820.m01.CDS01;Parent=he.00g081820.m01-v1.0.a1;
JABWEG010000006.1	GenSAS_63493a1a2e90c-publish	exon	1649143	1649708	.	+	.	ID=he.00g081820.m01.exon02-v1.0.a1;Name=he.00g081820.m01.exon02;Parent=he.00g081820.m01-v1.0.a1;
JABWEG010000006.1	GenSAS_63493a1a2e90c-publish	CDS	1649143	1649708	.	+	1	ID=he.00g081820.m01.CDS02-v1.0.a1;Name=he.00g081820.m01.CDS02;Parent=he.00g081820.m01-v1.0.a1;
JABWEG010000006.1	GenSAS_63493a1a2e90c-publish	exon	1649764	1650076	.	+	.	ID=he.00g081820.m01.exon03-v1.0.a1;Name=he.00g081820.m01.exon03;Parent=he.00g081820.m01-v1.0.a1;
JABWEG010000006.1	GenSAS_63493a1a2e90c-publish	CDS	1649764	1650076	.	+	0	ID=he.00g081820.m01.CDS03-v1.0.a1;Name=he.00g081820.m01.CDS03;Parent=he.00g081820.m01-v1.0.a1;
JABWEG010000006.1	GenSAS_63493a1a2e90c-publish	exon	1650138	1650300	.	+	.	ID=he.00g081820.m01.exon04-v1.0.a1;Name=he.00g081820.m01.exon04;Parent=he.00g081820.m01-v1.0.a1;
JABWEG010000006.1	GenSAS_63493a1a2e90c-publish	CDS	1650138	1650300	.	+	1	ID=he.00g081820.m01.CDS04-v1.0.a1;Name=he.00g081820.m01.CDS04;Parent=he.00g081820.m01-v1.0.a1;
JABWEG010000006.1	GenSAS_63493a1a2e90c-publish	exon	1650355	1650900	.	+	.	ID=he.00g081820.m01.exon05-v1.0.a1;Name=he.00g081820.m01.exon05;Parent=he.00g081820.m01-v1.0.a1;
JABWEG010000006.1	GenSAS_63493a1a2e90c-publish	CDS	1650355	1650900	.	+	2	ID=he.00g081820.m01.CDS05-v1.0.a1;Name=he.00g081820.m01.CDS05;Parent=he.00g081820.m01-v1.0.a1;
JABWEG010000006.1	GenSAS_63493a1a2e90c-publish	exon	1650966	1651177	.	+	.	ID=he.00g081820.m01.exon06-v1.0.a1;Name=he.00g081820.m01.exon06;Parent=he.00g081820.m01-v1.0.a1;
JABWEG010000006.1	GenSAS_63493a1a2e90c-publish	CDS	1650966	1651177	.	+	2	ID=he.00g081820.m01.CDS06-v1.0.a1;Name=he.00g081820.m01.CDS06;Parent=he.00g081820.m01-v1.0.a1;
JABWEG010000006.1	GenSAS_63493a1a2e90c-publish	exon	1651232	1651428	.	+	.	ID=he.00g081820.m01.exon07-v1.0.a1;Name=he.00g081820.m01.exon07;Parent=he.00g081820.m01-v1.0.a1;
JABWEG010000006.1	GenSAS_63493a1a2e90c-publish	CDS	1651232	1651428	.	+	1	ID=he.00g081820.m01.CDS07-v1.0.a1;Name=he.00g081820.m01.CDS07;Parent=he.00g081820.m01-v1.0.a1;
JABWEG010000006.1	GenSAS_63493a1a2e90c-publish	exon	1651515	1651607	.	+	.	ID=he.00g081820.m01.exon08-v1.0.a1;Name=he.00g081820.m01.exon08;Parent=he.00g081820.m01-v1.0.a1;
JABWEG010000006.1	GenSAS_63493a1a2e90c-publish	CDS	1651515	1651607	.	+	0	ID=he.00g081820.m01.CDS08-v1.0.a1;Name=he.00g081820.m01.CDS08;Parent=he.00g081820.m01-v1.0.a1;
JABWEG010000006.1	GenSAS_63493a1a2e90c-publish	gene	1656515	1659431	.	-	.	ID=he.00g081830-v1.0.a1;Name=he.00g081830;
JABWEG010000006.1	GenSAS_63493a1a2e90c-publish	mRNA	1656515	1659431	17430.00	-	.	ID=he.00g081830.m01-v1.0.a1;Name=he.00g081830.m01;Parent=he.00g081830-v1.0.a1;
JABWEG010000006.1	GenSAS_63493a1a2e90c-publish	exon	1656515	1656750	.	-	.	ID=he.00g081830.m01.exon01-v1.0.a1;Name=he.00g081830.m01.exon01;Parent=he.00g081830.m01-v1.0.a1;
JABWEG010000006.1	GenSAS_63493a1a2e90c-publish	CDS	1656515	1656750	.	-	1	ID=he.00g081830.m01.CDS01-v1.0.a1;Name=he.00g081830.m01.CDS01;Parent=he.00g081830.m01-v1.0.a1;
JABWEG010000006.1	GenSAS_63493a1a2e90c-publish	exon	1656828	1657223	.	-	.	ID=he.00g081830.m01.exon02-v1.0.a1;Name=he.00g081830.m01.exon02;Parent=he.00g081830.m01-v1.0.a1;
JABWEG010000006.1	GenSAS_63493a1a2e90c-publish	CDS	1656828	1657223	.	-	1	ID=he.00g081830.m01.CDS02-v1.0.a1;Name=he.00g081830.m01.CDS02;Parent=he.00g081830.m01-v1.0.a1;
JABWEG010000006.1	GenSAS_63493a1a2e90c-publish	exon	1658863	1659215	.	-	.	ID=he.00g081830.m01.exon03-v1.0.a1;Name=he.00g081830.m01.exon03;Parent=he.00g081830.m01-v1.0.a1;
JABWEG010000006.1	GenSAS_63493a1a2e90c-publish	CDS	1658863	1659215	.	-	2	ID=he.00g081830.m01.CDS03-v1.0.a1;Name=he.00g081830.m01.CDS03;Parent=he.00g081830.m01-v1.0.a1;
JABWEG010000006.1	GenSAS_63493a1a2e90c-publish	exon	1659268	1659431	.	-	.	ID=he.00g081830.m01.exon04-v1.0.a1;Name=he.00g081830.m01.exon04;Parent=he.00g081830.m01-v1.0.a1;
JABWEG010000006.1	GenSAS_63493a1a2e90c-publish	CDS	1659268	1659431	.	-	0	ID=he.00g081830.m01.CDS04-v1.0.a1;Name=he.00g081830.m01.CDS04;Parent=he.00g081830.m01-v1.0.a1;
JABWEG010000006.1	GenSAS_63493a1a2e90c-publish	gene	1667469	1668027	.	+	.	ID=he.00g081840-v1.0.a1;Name=he.00g081840;
JABWEG010000006.1	GenSAS_63493a1a2e90c-publish	mRNA	1667469	1668027	5240.00	+	.	ID=he.00g081840.m01-v1.0.a1;Name=he.00g081840.m01;Parent=he.00g081840-v1.0.a1;
JABWEG010000006.1	GenSAS_63493a1a2e90c-publish	exon	1667469	1667637	.	+	.	ID=he.00g081840.m01.exon01-v1.0.a1;Name=he.00g081840.m01.exon01;Parent=he.00g081840.m01-v1.0.a1;
JABWEG010000006.1	GenSAS_63493a1a2e90c-publish	CDS	1667469	1667637	.	+	0	ID=he.00g081840.m01.CDS01-v1.0.a1;Name=he.00g081840.m01.CDS01;Parent=he.00g081840.m01-v1.0.a1;
JABWEG010000006.1	GenSAS_63493a1a2e90c-publish	exon	1667705	1668027	.	+	.	ID=he.00g081840.m01.exon02-v1.0.a1;Name=he.00g081840.m01.exon02;Parent=he.00g081840.m01-v1.0.a1;
JABWEG010000006.1	GenSAS_63493a1a2e90c-publish	CDS	1667705	1668027	.	+	1	ID=he.00g081840.m01.CDS02-v1.0.a1;Name=he.00g081840.m01.CDS02;Parent=he.00g081840.m01-v1.0.a1;
JABWEG010000006.1	GenSAS_63493a1a2e90c-publish	gene	1670194	1671371	.	-	.	ID=he.00g081850-v1.0.a1;Name=he.00g081850;
JABWEG010000006.1	GenSAS_63493a1a2e90c-publish	mRNA	1670194	1671371	10715.00	-	.	ID=he.00g081850.m01-v1.0.a1;Name=he.00g081850.m01;Parent=he.00g081850-v1.0.a1;
JABWEG010000006.1	GenSAS_63493a1a2e90c-publish	exon	1670194	1670373	.	-	.	ID=he.00g081850.m01.exon01-v1.0.a1;Name=he.00g081850.m01.exon01;Parent=he.00g081850.m01-v1.0.a1;
JABWEG010000006.1	GenSAS_63493a1a2e90c-publish	CDS	1670194	1670373	.	-	0	ID=he.00g081850.m01.CDS01-v1.0.a1;Name=he.00g081850.m01.CDS01;Parent=he.00g081850.m01-v1.0.a1;
JABWEG010000006.1	GenSAS_63493a1a2e90c-publish	exon	1670431	1670602	.	-	.	ID=he.00g081850.m01.exon02-v1.0.a1;Name=he.00g081850.m01.exon02;Parent=he.00g081850.m01-v1.0.a1;
JABWEG010000006.1	GenSAS_63493a1a2e90c-publish	CDS	1670431	1670602	.	-	2	ID=he.00g081850.m01.CDS02-v1.0.a1;Name=he.00g081850.m01.CDS02;Parent=he.00g081850.m01-v1.0.a1;
JABWEG010000006.1	GenSAS_63493a1a2e90c-publish	exon	1670654	1671013	.	-	.	ID=he.00g081850.m01.exon03-v1.0.a1;Name=he.00g081850.m01.exon03;Parent=he.00g081850.m01-v1.0.a1;
JABWEG010000006.1	GenSAS_63493a1a2e90c-publish	CDS	1670654	1671013	.	-	2	ID=he.00g081850.m01.CDS03-v1.0.a1;Name=he.00g081850.m01.CDS03;Parent=he.00g081850.m01-v1.0.a1;
JABWEG010000006.1	GenSAS_63493a1a2e90c-publish	exon	1671073	1671371	.	-	.	ID=he.00g081850.m01.exon04-v1.0.a1;Name=he.00g081850.m01.exon04;Parent=he.00g081850.m01-v1.0.a1;
JABWEG010000006.1	GenSAS_63493a1a2e90c-publish	CDS	1671073	1671371	.	-	0	ID=he.00g081850.m01.CDS04-v1.0.a1;Name=he.00g081850.m01.CDS04;Parent=he.00g081850.m01-v1.0.a1;
JABWEG010000006.1	GenSAS_63493a1a2e90c-publish	gene	1673255	1675099	.	+	.	ID=he.00g081860-v1.0.a1;Name=he.00g081860;
JABWEG010000006.1	GenSAS_63493a1a2e90c-publish	mRNA	1673255	1675099	18435.00	+	.	ID=he.00g081860.m01-v1.0.a1;Name=he.00g081860.m01;Parent=he.00g081860-v1.0.a1;
JABWEG010000006.1	GenSAS_63493a1a2e90c-publish	exon	1673255	1673349	.	+	.	ID=he.00g081860.m01.exon01-v1.0.a1;Name=he.00g081860.m01.exon01;Parent=he.00g081860.m01-v1.0.a1;
JABWEG010000006.1	GenSAS_63493a1a2e90c-publish	CDS	1673255	1673349	.	+	0	ID=he.00g081860.m01.CDS01-v1.0.a1;Name=he.00g081860.m01.CDS01;Parent=he.00g081860.m01-v1.0.a1;
JABWEG010000006.1	GenSAS_63493a1a2e90c-publish	exon	1673416	1673520	.	+	.	ID=he.00g081860.m01.exon02-v1.0.a1;Name=he.00g081860.m01.exon02;Parent=he.00g081860.m01-v1.0.a1;
JABWEG010000006.1	GenSAS_63493a1a2e90c-publish	CDS	1673416	1673520	.	+	2	ID=he.00g081860.m01.CDS02-v1.0.a1;Name=he.00g081860.m01.CDS02;Parent=he.00g081860.m01-v1.0.a1;
JABWEG010000006.1	GenSAS_63493a1a2e90c-publish	exon	1673584	1673698	.	+	.	ID=he.00g081860.m01.exon03-v1.0.a1;Name=he.00g081860.m01.exon03;Parent=he.00g081860.m01-v1.0.a1;
JABWEG010000006.1	GenSAS_63493a1a2e90c-publish	CDS	1673584	1673698	.	+	2	ID=he.00g081860.m01.CDS03-v1.0.a1;Name=he.00g081860.m01.CDS03;Parent=he.00g081860.m01-v1.0.a1;
JABWEG010000006.1	GenSAS_63493a1a2e90c-publish	exon	1673790	1673878	.	+	.	ID=he.00g081860.m01.exon04-v1.0.a1;Name=he.00g081860.m01.exon04;Parent=he.00g081860.m01-v1.0.a1;
JABWEG010000006.1	GenSAS_63493a1a2e90c-publish	CDS	1673790	1673878	.	+	0	ID=he.00g081860.m01.CDS04-v1.0.a1;Name=he.00g081860.m01.CDS04;Parent=he.00g081860.m01-v1.0.a1;
JABWEG010000006.1	GenSAS_63493a1a2e90c-publish	exon	1673953	1673985	.	+	.	ID=he.00g081860.m01.exon05-v1.0.a1;Name=he.00g081860.m01.exon05;Parent=he.00g081860.m01-v1.0.a1;
JABWEG010000006.1	GenSAS_63493a1a2e90c-publish	CDS	1673953	1673985	.	+	2	ID=he.00g081860.m01.CDS05-v1.0.a1;Name=he.00g081860.m01.CDS05;Parent=he.00g081860.m01-v1.0.a1;
JABWEG010000006.1	GenSAS_63493a1a2e90c-publish	exon	1674039	1674137	.	+	.	ID=he.00g081860.m01.exon06-v1.0.a1;Name=he.00g081860.m01.exon06;Parent=he.00g081860.m01-v1.0.a1;
JABWEG010000006.1	GenSAS_63493a1a2e90c-publish	CDS	1674039	1674137	.	+	2	ID=he.00g081860.m01.CDS06-v1.0.a1;Name=he.00g081860.m01.CDS06;Parent=he.00g081860.m01-v1.0.a1;
JABWEG010000006.1	GenSAS_63493a1a2e90c-publish	exon	1674193	1674512	.	+	.	ID=he.00g081860.m01.exon07-v1.0.a1;Name=he.00g081860.m01.exon07;Parent=he.00g081860.m01-v1.0.a1;
JABWEG010000006.1	GenSAS_63493a1a2e90c-publish	CDS	1674193	1674512	.	+	2	ID=he.00g081860.m01.CDS07-v1.0.a1;Name=he.00g081860.m01.CDS07;Parent=he.00g081860.m01-v1.0.a1;
JABWEG010000006.1	GenSAS_63493a1a2e90c-publish	exon	1674606	1674698	.	+	.	ID=he.00g081860.m01.exon08-v1.0.a1;Name=he.00g081860.m01.exon08;Parent=he.00g081860.m01-v1.0.a1;
JABWEG010000006.1	GenSAS_63493a1a2e90c-publish	CDS	1674606	1674698	.	+	1	ID=he.00g081860.m01.CDS08-v1.0.a1;Name=he.00g081860.m01.CDS08;Parent=he.00g081860.m01-v1.0.a1;
JABWEG010000006.1	GenSAS_63493a1a2e90c-publish	exon	1674753	1675099	.	+	.	ID=he.00g081860.m01.exon09-v1.0.a1;Name=he.00g081860.m01.exon09;Parent=he.00g081860.m01-v1.0.a1;
JABWEG010000006.1	GenSAS_63493a1a2e90c-publish	CDS	1674753	1675099	.	+	1	ID=he.00g081860.m01.CDS09-v1.0.a1;Name=he.00g081860.m01.CDS09;Parent=he.00g081860.m01-v1.0.a1;
JABWEG010000006.1	GenSAS_63493a1a2e90c-publish	gene	1679127	1679808	.	+	.	ID=he.00g081870-v1.0.a1;Name=he.00g081870;
JABWEG010000006.1	GenSAS_63493a1a2e90c-publish	mRNA	1679127	1679808	6720.00	+	.	ID=he.00g081870.m01-v1.0.a1;Name=he.00g081870.m01;Parent=he.00g081870-v1.0.a1;
JABWEG010000006.1	GenSAS_63493a1a2e90c-publish	exon	1679127	1679142	.	+	.	ID=he.00g081870.m01.exon01-v1.0.a1;Name=he.00g081870.m01.exon01;Parent=he.00g081870.m01-v1.0.a1;
JABWEG010000006.1	GenSAS_63493a1a2e90c-publish	CDS	1679127	1679142	.	+	0	ID=he.00g081870.m01.CDS01-v1.0.a1;Name=he.00g081870.m01.CDS01;Parent=he.00g081870.m01-v1.0.a1;
JABWEG010000006.1	GenSAS_63493a1a2e90c-publish	exon	1679201	1679456	.	+	.	ID=he.00g081870.m01.exon02-v1.0.a1;Name=he.00g081870.m01.exon02;Parent=he.00g081870.m01-v1.0.a1;
JABWEG010000006.1	GenSAS_63493a1a2e90c-publish	CDS	1679201	1679456	.	+	1	ID=he.00g081870.m01.CDS02-v1.0.a1;Name=he.00g081870.m01.CDS02;Parent=he.00g081870.m01-v1.0.a1;
JABWEG010000006.1	GenSAS_63493a1a2e90c-publish	exon	1679517	1679808	.	+	.	ID=he.00g081870.m01.exon03-v1.0.a1;Name=he.00g081870.m01.exon03;Parent=he.00g081870.m01-v1.0.a1;
JABWEG010000006.1	GenSAS_63493a1a2e90c-publish	CDS	1679517	1679808	.	+	2	ID=he.00g081870.m01.CDS03-v1.0.a1;Name=he.00g081870.m01.CDS03;Parent=he.00g081870.m01-v1.0.a1;
JABWEG010000006.1	GenSAS_63493a1a2e90c-publish	gene	1683104	1683754	.	+	.	ID=he.00g081880-v1.0.a1;Name=he.00g081880;
JABWEG010000006.1	GenSAS_63493a1a2e90c-publish	mRNA	1683104	1683754	3200295.00	+	.	ID=he.00g081880.m01-v1.0.a1;Name=he.00g081880.m01;Parent=he.00g081880-v1.0.a1;
JABWEG010000006.1	GenSAS_63493a1a2e90c-publish	exon	1683104	1683754	.	+	.	ID=he.00g081880.m01.exon01-v1.0.a1;Name=he.00g081880.m01.exon01;Parent=he.00g081880.m01-v1.0.a1;
JABWEG010000006.1	GenSAS_63493a1a2e90c-publish	CDS	1683104	1683754	.	+	0	ID=he.00g081880.m01.CDS01-v1.0.a1;Name=he.00g081880.m01.CDS01;Parent=he.00g081880.m01-v1.0.a1;
JABWEG010000006.1	GenSAS_63493a1a2e90c-publish	gene	1691717	1692610	.	-	.	ID=he.00g081890-v1.0.a1;Name=he.00g081890;
JABWEG010000006.1	GenSAS_63493a1a2e90c-publish	mRNA	1691717	1692610	8925.00	-	.	ID=he.00g081890.m01-v1.0.a1;Name=he.00g081890.m01;Parent=he.00g081890-v1.0.a1;
JABWEG010000006.1	GenSAS_63493a1a2e90c-publish	exon	1691717	1692235	.	-	.	ID=he.00g081890.m01.exon01-v1.0.a1;Name=he.00g081890.m01.exon01;Parent=he.00g081890.m01-v1.0.a1;
JABWEG010000006.1	GenSAS_63493a1a2e90c-publish	CDS	1691717	1692235	.	-	0	ID=he.00g081890.m01.CDS01-v1.0.a1;Name=he.00g081890.m01.CDS01;Parent=he.00g081890.m01-v1.0.a1;
JABWEG010000006.1	GenSAS_63493a1a2e90c-publish	exon	1692290	1692610	.	-	.	ID=he.00g081890.m01.exon02-v1.0.a1;Name=he.00g081890.m01.exon02;Parent=he.00g081890.m01-v1.0.a1;
JABWEG010000006.1	GenSAS_63493a1a2e90c-publish	CDS	1692290	1692610	.	-	0	ID=he.00g081890.m01.CDS02-v1.0.a1;Name=he.00g081890.m01.CDS02;Parent=he.00g081890.m01-v1.0.a1;
JABWEG010000006.1	GenSAS_63493a1a2e90c-publish	gene	1695944	1697825	.	+	.	ID=he.00g081900-v1.0.a1;Name=he.00g081900;
JABWEG010000006.1	GenSAS_63493a1a2e90c-publish	mRNA	1695944	1697825	211255.00	+	.	ID=he.00g081900.m01-v1.0.a1;Name=he.00g081900.m01;Parent=he.00g081900-v1.0.a1;
JABWEG010000006.1	GenSAS_63493a1a2e90c-publish	exon	1695944	1696100	.	+	.	ID=he.00g081900.m01.exon01-v1.0.a1;Name=he.00g081900.m01.exon01;Parent=he.00g081900.m01-v1.0.a1;
JABWEG010000006.1	GenSAS_63493a1a2e90c-publish	CDS	1695944	1696100	.	+	0	ID=he.00g081900.m01.CDS01-v1.0.a1;Name=he.00g081900.m01.CDS01;Parent=he.00g081900.m01-v1.0.a1;
JABWEG010000006.1	GenSAS_63493a1a2e90c-publish	exon	1696162	1696195	.	+	.	ID=he.00g081900.m01.exon02-v1.0.a1;Name=he.00g081900.m01.exon02;Parent=he.00g081900.m01-v1.0.a1;
JABWEG010000006.1	GenSAS_63493a1a2e90c-publish	CDS	1696162	1696195	.	+	1	ID=he.00g081900.m01.CDS02-v1.0.a1;Name=he.00g081900.m01.CDS02;Parent=he.00g081900.m01-v1.0.a1;
JABWEG010000006.1	GenSAS_63493a1a2e90c-publish	exon	1696245	1696284	.	+	.	ID=he.00g081900.m01.exon03-v1.0.a1;Name=he.00g081900.m01.exon03;Parent=he.00g081900.m01-v1.0.a1;
JABWEG010000006.1	GenSAS_63493a1a2e90c-publish	CDS	1696245	1696284	.	+	2	ID=he.00g081900.m01.CDS03-v1.0.a1;Name=he.00g081900.m01.CDS03;Parent=he.00g081900.m01-v1.0.a1;
JABWEG010000006.1	GenSAS_63493a1a2e90c-publish	exon	1696691	1696853	.	+	.	ID=he.00g081900.m01.exon04-v1.0.a1;Name=he.00g081900.m01.exon04;Parent=he.00g081900.m01-v1.0.a1;
JABWEG010000006.1	GenSAS_63493a1a2e90c-publish	CDS	1696691	1696853	.	+	0	ID=he.00g081900.m01.CDS04-v1.0.a1;Name=he.00g081900.m01.CDS04;Parent=he.00g081900.m01-v1.0.a1;
JABWEG010000006.1	GenSAS_63493a1a2e90c-publish	exon	1696918	1697121	.	+	.	ID=he.00g081900.m01.exon05-v1.0.a1;Name=he.00g081900.m01.exon05;Parent=he.00g081900.m01-v1.0.a1;
JABWEG010000006.1	GenSAS_63493a1a2e90c-publish	CDS	1696918	1697121	.	+	1	ID=he.00g081900.m01.CDS05-v1.0.a1;Name=he.00g081900.m01.CDS05;Parent=he.00g081900.m01-v1.0.a1;
JABWEG010000006.1	GenSAS_63493a1a2e90c-publish	exon	1697269	1697825	.	+	.	ID=he.00g081900.m01.exon06-v1.0.a1;Name=he.00g081900.m01.exon06;Parent=he.00g081900.m01-v1.0.a1;
JABWEG010000006.1	GenSAS_63493a1a2e90c-publish	CDS	1697269	1697825	.	+	1	ID=he.00g081900.m01.CDS06-v1.0.a1;Name=he.00g081900.m01.CDS06;Parent=he.00g081900.m01-v1.0.a1;
JABWEG010000006.1	GenSAS_63493a1a2e90c-publish	gene	1698963	1700442	.	-	.	ID=he.00g081910-v1.0.a1;Name=he.00g081910;
JABWEG010000006.1	GenSAS_63493a1a2e90c-publish	mRNA	1698963	1700442	14785.00	-	.	ID=he.00g081910.m01-v1.0.a1;Name=he.00g081910.m01;Parent=he.00g081910-v1.0.a1;
JABWEG010000006.1	GenSAS_63493a1a2e90c-publish	exon	1698963	1700076	.	-	.	ID=he.00g081910.m01.exon01-v1.0.a1;Name=he.00g081910.m01.exon01;Parent=he.00g081910.m01-v1.0.a1;
JABWEG010000006.1	GenSAS_63493a1a2e90c-publish	CDS	1698963	1700076	.	-	2	ID=he.00g081910.m01.CDS01-v1.0.a1;Name=he.00g081910.m01.CDS01;Parent=he.00g081910.m01-v1.0.a1;
JABWEG010000006.1	GenSAS_63493a1a2e90c-publish	exon	1700134	1700208	.	-	.	ID=he.00g081910.m01.exon02-v1.0.a1;Name=he.00g081910.m01.exon02;Parent=he.00g081910.m01-v1.0.a1;
JABWEG010000006.1	GenSAS_63493a1a2e90c-publish	CDS	1700134	1700208	.	-	2	ID=he.00g081910.m01.CDS02-v1.0.a1;Name=he.00g081910.m01.CDS02;Parent=he.00g081910.m01-v1.0.a1;
JABWEG010000006.1	GenSAS_63493a1a2e90c-publish	exon	1700259	1700347	.	-	.	ID=he.00g081910.m01.exon03-v1.0.a1;Name=he.00g081910.m01.exon03;Parent=he.00g081910.m01-v1.0.a1;
JABWEG010000006.1	GenSAS_63493a1a2e90c-publish	CDS	1700259	1700347	.	-	0	ID=he.00g081910.m01.CDS03-v1.0.a1;Name=he.00g081910.m01.CDS03;Parent=he.00g081910.m01-v1.0.a1;
JABWEG010000006.1	GenSAS_63493a1a2e90c-publish	exon	1700413	1700442	.	-	.	ID=he.00g081910.m01.exon04-v1.0.a1;Name=he.00g081910.m01.exon04;Parent=he.00g081910.m01-v1.0.a1;
JABWEG010000006.1	GenSAS_63493a1a2e90c-publish	CDS	1700413	1700442	.	-	0	ID=he.00g081910.m01.CDS04-v1.0.a1;Name=he.00g081910.m01.CDS04;Parent=he.00g081910.m01-v1.0.a1;
JABWEG010000006.1	GenSAS_63493a1a2e90c-publish	gene	1702171	1703066	.	+	.	ID=he.00g081920-v1.0.a1;Name=he.00g081920;
JABWEG010000006.1	GenSAS_63493a1a2e90c-publish	mRNA	1702171	1703066	8945.00	+	.	ID=he.00g081920.m01-v1.0.a1;Name=he.00g081920.m01;Parent=he.00g081920-v1.0.a1;
JABWEG010000006.1	GenSAS_63493a1a2e90c-publish	exon	1702171	1702500	.	+	.	ID=he.00g081920.m01.exon01-v1.0.a1;Name=he.00g081920.m01.exon01;Parent=he.00g081920.m01-v1.0.a1;
JABWEG010000006.1	GenSAS_63493a1a2e90c-publish	CDS	1702171	1702500	.	+	0	ID=he.00g081920.m01.CDS01-v1.0.a1;Name=he.00g081920.m01.CDS01;Parent=he.00g081920.m01-v1.0.a1;
JABWEG010000006.1	GenSAS_63493a1a2e90c-publish	exon	1702554	1703066	.	+	.	ID=he.00g081920.m01.exon02-v1.0.a1;Name=he.00g081920.m01.exon02;Parent=he.00g081920.m01-v1.0.a1;
JABWEG010000006.1	GenSAS_63493a1a2e90c-publish	CDS	1702554	1703066	.	+	0	ID=he.00g081920.m01.CDS02-v1.0.a1;Name=he.00g081920.m01.CDS02;Parent=he.00g081920.m01-v1.0.a1;
JABWEG010000006.1	GenSAS_63493a1a2e90c-publish	gene	1703633	1711097	.	-	.	ID=he.00g081930-v1.0.a1;Name=he.00g081930;
JABWEG010000006.1	GenSAS_63493a1a2e90c-publish	mRNA	1703633	1711097	63245.00	-	.	ID=he.00g081930.m01-v1.0.a1;Name=he.00g081930.m01;Parent=he.00g081930-v1.0.a1;
JABWEG010000006.1	GenSAS_63493a1a2e90c-publish	exon	1703633	1703934	.	-	.	ID=he.00g081930.m01.exon01-v1.0.a1;Name=he.00g081930.m01.exon01;Parent=he.00g081930.m01-v1.0.a1;
JABWEG010000006.1	GenSAS_63493a1a2e90c-publish	CDS	1703633	1703934	.	-	1	ID=he.00g081930.m01.CDS01-v1.0.a1;Name=he.00g081930.m01.CDS01;Parent=he.00g081930.m01-v1.0.a1;
JABWEG010000006.1	GenSAS_63493a1a2e90c-publish	exon	1703994	1704055	.	-	.	ID=he.00g081930.m01.exon02-v1.0.a1;Name=he.00g081930.m01.exon02;Parent=he.00g081930.m01-v1.0.a1;
JABWEG010000006.1	GenSAS_63493a1a2e90c-publish	CDS	1703994	1704055	.	-	2	ID=he.00g081930.m01.CDS02-v1.0.a1;Name=he.00g081930.m01.CDS02;Parent=he.00g081930.m01-v1.0.a1;
JABWEG010000006.1	GenSAS_63493a1a2e90c-publish	exon	1704108	1704115	.	-	.	ID=he.00g081930.m01.exon03-v1.0.a1;Name=he.00g081930.m01.exon03;Parent=he.00g081930.m01-v1.0.a1;
JABWEG010000006.1	GenSAS_63493a1a2e90c-publish	CDS	1704108	1704115	.	-	0	ID=he.00g081930.m01.CDS03-v1.0.a1;Name=he.00g081930.m01.CDS03;Parent=he.00g081930.m01-v1.0.a1;
JABWEG010000006.1	GenSAS_63493a1a2e90c-publish	exon	1704173	1704225	.	-	.	ID=he.00g081930.m01.exon04-v1.0.a1;Name=he.00g081930.m01.exon04;Parent=he.00g081930.m01-v1.0.a1;
JABWEG010000006.1	GenSAS_63493a1a2e90c-publish	CDS	1704173	1704225	.	-	1	ID=he.00g081930.m01.CDS04-v1.0.a1;Name=he.00g081930.m01.CDS04;Parent=he.00g081930.m01-v1.0.a1;
JABWEG010000006.1	GenSAS_63493a1a2e90c-publish	exon	1704281	1704321	.	-	.	ID=he.00g081930.m01.exon05-v1.0.a1;Name=he.00g081930.m01.exon05;Parent=he.00g081930.m01-v1.0.a1;
JABWEG010000006.1	GenSAS_63493a1a2e90c-publish	CDS	1704281	1704321	.	-	2	ID=he.00g081930.m01.CDS05-v1.0.a1;Name=he.00g081930.m01.CDS05;Parent=he.00g081930.m01-v1.0.a1;
JABWEG010000006.1	GenSAS_63493a1a2e90c-publish	exon	1704371	1704391	.	-	.	ID=he.00g081930.m01.exon06-v1.0.a1;Name=he.00g081930.m01.exon06;Parent=he.00g081930.m01-v1.0.a1;
JABWEG010000006.1	GenSAS_63493a1a2e90c-publish	CDS	1704371	1704391	.	-	2	ID=he.00g081930.m01.CDS06-v1.0.a1;Name=he.00g081930.m01.CDS06;Parent=he.00g081930.m01-v1.0.a1;
JABWEG010000006.1	GenSAS_63493a1a2e90c-publish	exon	1704446	1704569	.	-	.	ID=he.00g081930.m01.exon07-v1.0.a1;Name=he.00g081930.m01.exon07;Parent=he.00g081930.m01-v1.0.a1;
JABWEG010000006.1	GenSAS_63493a1a2e90c-publish	CDS	1704446	1704569	.	-	1	ID=he.00g081930.m01.CDS07-v1.0.a1;Name=he.00g081930.m01.CDS07;Parent=he.00g081930.m01-v1.0.a1;
JABWEG010000006.1	GenSAS_63493a1a2e90c-publish	exon	1704631	1704655	.	-	.	ID=he.00g081930.m01.exon08-v1.0.a1;Name=he.00g081930.m01.exon08;Parent=he.00g081930.m01-v1.0.a1;
JABWEG010000006.1	GenSAS_63493a1a2e90c-publish	CDS	1704631	1704655	.	-	0	ID=he.00g081930.m01.CDS08-v1.0.a1;Name=he.00g081930.m01.CDS08;Parent=he.00g081930.m01-v1.0.a1;
JABWEG010000006.1	GenSAS_63493a1a2e90c-publish	exon	1704694	1704707	.	-	.	ID=he.00g081930.m01.exon09-v1.0.a1;Name=he.00g081930.m01.exon09;Parent=he.00g081930.m01-v1.0.a1;
JABWEG010000006.1	GenSAS_63493a1a2e90c-publish	CDS	1704694	1704707	.	-	1	ID=he.00g081930.m01.CDS09-v1.0.a1;Name=he.00g081930.m01.CDS09;Parent=he.00g081930.m01-v1.0.a1;
JABWEG010000006.1	GenSAS_63493a1a2e90c-publish	exon	1704765	1704798	.	-	.	ID=he.00g081930.m01.exon10-v1.0.a1;Name=he.00g081930.m01.exon10;Parent=he.00g081930.m01-v1.0.a1;
JABWEG010000006.1	GenSAS_63493a1a2e90c-publish	CDS	1704765	1704798	.	-	0	ID=he.00g081930.m01.CDS10-v1.0.a1;Name=he.00g081930.m01.CDS10;Parent=he.00g081930.m01-v1.0.a1;
JABWEG010000006.1	GenSAS_63493a1a2e90c-publish	exon	1706599	1707137	.	-	.	ID=he.00g081930.m01.exon11-v1.0.a1;Name=he.00g081930.m01.exon11;Parent=he.00g081930.m01-v1.0.a1;
JABWEG010000006.1	GenSAS_63493a1a2e90c-publish	CDS	1706599	1707137	.	-	1	ID=he.00g081930.m01.CDS11-v1.0.a1;Name=he.00g081930.m01.CDS11;Parent=he.00g081930.m01-v1.0.a1;
JABWEG010000006.1	GenSAS_63493a1a2e90c-publish	exon	1707198	1707543	.	-	.	ID=he.00g081930.m01.exon12-v1.0.a1;Name=he.00g081930.m01.exon12;Parent=he.00g081930.m01-v1.0.a1;
JABWEG010000006.1	GenSAS_63493a1a2e90c-publish	CDS	1707198	1707543	.	-	0	ID=he.00g081930.m01.CDS12-v1.0.a1;Name=he.00g081930.m01.CDS12;Parent=he.00g081930.m01-v1.0.a1;
JABWEG010000006.1	GenSAS_63493a1a2e90c-publish	exon	1707597	1708417	.	-	.	ID=he.00g081930.m01.exon13-v1.0.a1;Name=he.00g081930.m01.exon13;Parent=he.00g081930.m01-v1.0.a1;
JABWEG010000006.1	GenSAS_63493a1a2e90c-publish	CDS	1707597	1708417	.	-	1	ID=he.00g081930.m01.CDS13-v1.0.a1;Name=he.00g081930.m01.CDS13;Parent=he.00g081930.m01-v1.0.a1;
JABWEG010000006.1	GenSAS_63493a1a2e90c-publish	exon	1708467	1709453	.	-	.	ID=he.00g081930.m01.exon14-v1.0.a1;Name=he.00g081930.m01.exon14;Parent=he.00g081930.m01-v1.0.a1;
JABWEG010000006.1	GenSAS_63493a1a2e90c-publish	CDS	1708467	1709453	.	-	1	ID=he.00g081930.m01.CDS14-v1.0.a1;Name=he.00g081930.m01.CDS14;Parent=he.00g081930.m01-v1.0.a1;
JABWEG010000006.1	GenSAS_63493a1a2e90c-publish	exon	1709509	1709949	.	-	.	ID=he.00g081930.m01.exon15-v1.0.a1;Name=he.00g081930.m01.exon15;Parent=he.00g081930.m01-v1.0.a1;
JABWEG010000006.1	GenSAS_63493a1a2e90c-publish	CDS	1709509	1709949	.	-	1	ID=he.00g081930.m01.CDS15-v1.0.a1;Name=he.00g081930.m01.CDS15;Parent=he.00g081930.m01-v1.0.a1;
JABWEG010000006.1	GenSAS_63493a1a2e90c-publish	exon	1710002	1711097	.	-	.	ID=he.00g081930.m01.exon16-v1.0.a1;Name=he.00g081930.m01.exon16;Parent=he.00g081930.m01-v1.0.a1;
JABWEG010000006.1	GenSAS_63493a1a2e90c-publish	CDS	1710002	1711097	.	-	0	ID=he.00g081930.m01.CDS16-v1.0.a1;Name=he.00g081930.m01.CDS16;Parent=he.00g081930.m01-v1.0.a1;
JABWEG010000006.1	GenSAS_63493a1a2e90c-publish	gene	1711739	1713751	.	+	.	ID=he.00g081940-v1.0.a1;Name=he.00g081940;
JABWEG010000006.1	GenSAS_63493a1a2e90c-publish	mRNA	1711739	1713751	240495.00	+	.	ID=he.00g081940.m01-v1.0.a1;Name=he.00g081940.m01;Parent=he.00g081940-v1.0.a1;
JABWEG010000006.1	GenSAS_63493a1a2e90c-publish	exon	1711739	1711817	.	+	.	ID=he.00g081940.m01.exon01-v1.0.a1;Name=he.00g081940.m01.exon01;Parent=he.00g081940.m01-v1.0.a1;
JABWEG010000006.1	GenSAS_63493a1a2e90c-publish	CDS	1711739	1711817	.	+	0	ID=he.00g081940.m01.CDS01-v1.0.a1;Name=he.00g081940.m01.CDS01;Parent=he.00g081940.m01-v1.0.a1;
JABWEG010000006.1	GenSAS_63493a1a2e90c-publish	exon	1711884	1712115	.	+	.	ID=he.00g081940.m01.exon02-v1.0.a1;Name=he.00g081940.m01.exon02;Parent=he.00g081940.m01-v1.0.a1;
JABWEG010000006.1	GenSAS_63493a1a2e90c-publish	CDS	1711884	1712115	.	+	1	ID=he.00g081940.m01.CDS02-v1.0.a1;Name=he.00g081940.m01.CDS02;Parent=he.00g081940.m01-v1.0.a1;
JABWEG010000006.1	GenSAS_63493a1a2e90c-publish	exon	1712199	1712232	.	+	.	ID=he.00g081940.m01.exon03-v1.0.a1;Name=he.00g081940.m01.exon03;Parent=he.00g081940.m01-v1.0.a1;
JABWEG010000006.1	GenSAS_63493a1a2e90c-publish	CDS	1712199	1712232	.	+	2	ID=he.00g081940.m01.CDS03-v1.0.a1;Name=he.00g081940.m01.CDS03;Parent=he.00g081940.m01-v1.0.a1;
JABWEG010000006.1	GenSAS_63493a1a2e90c-publish	exon	1712293	1712339	.	+	.	ID=he.00g081940.m01.exon04-v1.0.a1;Name=he.00g081940.m01.exon04;Parent=he.00g081940.m01-v1.0.a1;
JABWEG010000006.1	GenSAS_63493a1a2e90c-publish	CDS	1712293	1712339	.	+	0	ID=he.00g081940.m01.CDS04-v1.0.a1;Name=he.00g081940.m01.CDS04;Parent=he.00g081940.m01-v1.0.a1;
JABWEG010000006.1	GenSAS_63493a1a2e90c-publish	exon	1712395	1712630	.	+	.	ID=he.00g081940.m01.exon05-v1.0.a1;Name=he.00g081940.m01.exon05;Parent=he.00g081940.m01-v1.0.a1;
JABWEG010000006.1	GenSAS_63493a1a2e90c-publish	CDS	1712395	1712630	.	+	2	ID=he.00g081940.m01.CDS05-v1.0.a1;Name=he.00g081940.m01.CDS05;Parent=he.00g081940.m01-v1.0.a1;
JABWEG010000006.1	GenSAS_63493a1a2e90c-publish	exon	1712686	1712804	.	+	.	ID=he.00g081940.m01.exon06-v1.0.a1;Name=he.00g081940.m01.exon06;Parent=he.00g081940.m01-v1.0.a1;
JABWEG010000006.1	GenSAS_63493a1a2e90c-publish	CDS	1712686	1712804	.	+	1	ID=he.00g081940.m01.CDS06-v1.0.a1;Name=he.00g081940.m01.CDS06;Parent=he.00g081940.m01-v1.0.a1;
JABWEG010000006.1	GenSAS_63493a1a2e90c-publish	exon	1712866	1712937	.	+	.	ID=he.00g081940.m01.exon07-v1.0.a1;Name=he.00g081940.m01.exon07;Parent=he.00g081940.m01-v1.0.a1;
JABWEG010000006.1	GenSAS_63493a1a2e90c-publish	CDS	1712866	1712937	.	+	0	ID=he.00g081940.m01.CDS07-v1.0.a1;Name=he.00g081940.m01.CDS07;Parent=he.00g081940.m01-v1.0.a1;
JABWEG010000006.1	GenSAS_63493a1a2e90c-publish	exon	1713000	1713033	.	+	.	ID=he.00g081940.m01.exon08-v1.0.a1;Name=he.00g081940.m01.exon08;Parent=he.00g081940.m01-v1.0.a1;
JABWEG010000006.1	GenSAS_63493a1a2e90c-publish	CDS	1713000	1713033	.	+	0	ID=he.00g081940.m01.CDS08-v1.0.a1;Name=he.00g081940.m01.CDS08;Parent=he.00g081940.m01-v1.0.a1;
JABWEG010000006.1	GenSAS_63493a1a2e90c-publish	exon	1713085	1713280	.	+	.	ID=he.00g081940.m01.exon09-v1.0.a1;Name=he.00g081940.m01.exon09;Parent=he.00g081940.m01-v1.0.a1;
JABWEG010000006.1	GenSAS_63493a1a2e90c-publish	CDS	1713085	1713280	.	+	1	ID=he.00g081940.m01.CDS09-v1.0.a1;Name=he.00g081940.m01.CDS09;Parent=he.00g081940.m01-v1.0.a1;
JABWEG010000006.1	GenSAS_63493a1a2e90c-publish	exon	1713334	1713533	.	+	.	ID=he.00g081940.m01.exon10-v1.0.a1;Name=he.00g081940.m01.exon10;Parent=he.00g081940.m01-v1.0.a1;
JABWEG010000006.1	GenSAS_63493a1a2e90c-publish	CDS	1713334	1713533	.	+	2	ID=he.00g081940.m01.CDS10-v1.0.a1;Name=he.00g081940.m01.CDS10;Parent=he.00g081940.m01-v1.0.a1;
JABWEG010000006.1	GenSAS_63493a1a2e90c-publish	exon	1713585	1713751	.	+	.	ID=he.00g081940.m01.exon11-v1.0.a1;Name=he.00g081940.m01.exon11;Parent=he.00g081940.m01-v1.0.a1;
JABWEG010000006.1	GenSAS_63493a1a2e90c-publish	CDS	1713585	1713751	.	+	1	ID=he.00g081940.m01.CDS11-v1.0.a1;Name=he.00g081940.m01.CDS11;Parent=he.00g081940.m01-v1.0.a1;
JABWEG010000006.1	GenSAS_63493a1a2e90c-publish	gene	1715003	1716995	.	+	.	ID=he.00g081950-v1.0.a1;Name=he.00g081950;
JABWEG010000006.1	GenSAS_63493a1a2e90c-publish	mRNA	1715003	1716995	3470315.00	+	.	ID=he.00g081950.m01-v1.0.a1;Name=he.00g081950.m01;Parent=he.00g081950-v1.0.a1;
JABWEG010000006.1	GenSAS_63493a1a2e90c-publish	exon	1715003	1715044	.	+	.	ID=he.00g081950.m01.exon01-v1.0.a1;Name=he.00g081950.m01.exon01;Parent=he.00g081950.m01-v1.0.a1;
JABWEG010000006.1	GenSAS_63493a1a2e90c-publish	CDS	1715003	1715044	.	+	0	ID=he.00g081950.m01.CDS01-v1.0.a1;Name=he.00g081950.m01.CDS01;Parent=he.00g081950.m01-v1.0.a1;
JABWEG010000006.1	GenSAS_63493a1a2e90c-publish	exon	1715114	1715433	.	+	.	ID=he.00g081950.m01.exon02-v1.0.a1;Name=he.00g081950.m01.exon02;Parent=he.00g081950.m01-v1.0.a1;
JABWEG010000006.1	GenSAS_63493a1a2e90c-publish	CDS	1715114	1715433	.	+	0	ID=he.00g081950.m01.CDS02-v1.0.a1;Name=he.00g081950.m01.CDS02;Parent=he.00g081950.m01-v1.0.a1;
JABWEG010000006.1	GenSAS_63493a1a2e90c-publish	exon	1715503	1715717	.	+	.	ID=he.00g081950.m01.exon03-v1.0.a1;Name=he.00g081950.m01.exon03;Parent=he.00g081950.m01-v1.0.a1;
JABWEG010000006.1	GenSAS_63493a1a2e90c-publish	CDS	1715503	1715717	.	+	2	ID=he.00g081950.m01.CDS03-v1.0.a1;Name=he.00g081950.m01.CDS03;Parent=he.00g081950.m01-v1.0.a1;
JABWEG010000006.1	GenSAS_63493a1a2e90c-publish	exon	1715779	1715954	.	+	.	ID=he.00g081950.m01.exon04-v1.0.a1;Name=he.00g081950.m01.exon04;Parent=he.00g081950.m01-v1.0.a1;
JABWEG010000006.1	GenSAS_63493a1a2e90c-publish	CDS	1715779	1715954	.	+	1	ID=he.00g081950.m01.CDS04-v1.0.a1;Name=he.00g081950.m01.CDS04;Parent=he.00g081950.m01-v1.0.a1;
JABWEG010000006.1	GenSAS_63493a1a2e90c-publish	exon	1716019	1716293	.	+	.	ID=he.00g081950.m01.exon05-v1.0.a1;Name=he.00g081950.m01.exon05;Parent=he.00g081950.m01-v1.0.a1;
JABWEG010000006.1	GenSAS_63493a1a2e90c-publish	CDS	1716019	1716293	.	+	0	ID=he.00g081950.m01.CDS05-v1.0.a1;Name=he.00g081950.m01.CDS05;Parent=he.00g081950.m01-v1.0.a1;
JABWEG010000006.1	GenSAS_63493a1a2e90c-publish	exon	1716348	1716422	.	+	.	ID=he.00g081950.m01.exon06-v1.0.a1;Name=he.00g081950.m01.exon06;Parent=he.00g081950.m01-v1.0.a1;
JABWEG010000006.1	GenSAS_63493a1a2e90c-publish	CDS	1716348	1716422	.	+	2	ID=he.00g081950.m01.CDS06-v1.0.a1;Name=he.00g081950.m01.CDS06;Parent=he.00g081950.m01-v1.0.a1;
JABWEG010000006.1	GenSAS_63493a1a2e90c-publish	exon	1716472	1716527	.	+	.	ID=he.00g081950.m01.exon07-v1.0.a1;Name=he.00g081950.m01.exon07;Parent=he.00g081950.m01-v1.0.a1;
JABWEG010000006.1	GenSAS_63493a1a2e90c-publish	CDS	1716472	1716527	.	+	2	ID=he.00g081950.m01.CDS07-v1.0.a1;Name=he.00g081950.m01.CDS07;Parent=he.00g081950.m01-v1.0.a1;
JABWEG010000006.1	GenSAS_63493a1a2e90c-publish	exon	1716592	1716690	.	+	.	ID=he.00g081950.m01.exon08-v1.0.a1;Name=he.00g081950.m01.exon08;Parent=he.00g081950.m01-v1.0.a1;
JABWEG010000006.1	GenSAS_63493a1a2e90c-publish	CDS	1716592	1716690	.	+	1	ID=he.00g081950.m01.CDS08-v1.0.a1;Name=he.00g081950.m01.CDS08;Parent=he.00g081950.m01-v1.0.a1;
JABWEG010000006.1	GenSAS_63493a1a2e90c-publish	exon	1716751	1716823	.	+	.	ID=he.00g081950.m01.exon09-v1.0.a1;Name=he.00g081950.m01.exon09;Parent=he.00g081950.m01-v1.0.a1;
JABWEG010000006.1	GenSAS_63493a1a2e90c-publish	CDS	1716751	1716823	.	+	1	ID=he.00g081950.m01.CDS09-v1.0.a1;Name=he.00g081950.m01.CDS09;Parent=he.00g081950.m01-v1.0.a1;
JABWEG010000006.1	GenSAS_63493a1a2e90c-publish	exon	1716875	1716995	.	+	.	ID=he.00g081950.m01.exon10-v1.0.a1;Name=he.00g081950.m01.exon10;Parent=he.00g081950.m01-v1.0.a1;
JABWEG010000006.1	GenSAS_63493a1a2e90c-publish	CDS	1716875	1716995	.	+	2	ID=he.00g081950.m01.CDS10-v1.0.a1;Name=he.00g081950.m01.CDS10;Parent=he.00g081950.m01-v1.0.a1;
JABWEG010000006.1	GenSAS_63493a1a2e90c-publish	gene	1723536	1724889	.	+	.	ID=he.00g081960-v1.0.a1;Name=he.00g081960;
JABWEG010000006.1	GenSAS_63493a1a2e90c-publish	mRNA	1723536	1724889	129325.00	+	.	ID=he.00g081960.m01-v1.0.a1;Name=he.00g081960.m01;Parent=he.00g081960-v1.0.a1;
JABWEG010000006.1	GenSAS_63493a1a2e90c-publish	exon	1723536	1723614	.	+	.	ID=he.00g081960.m01.exon01-v1.0.a1;Name=he.00g081960.m01.exon01;Parent=he.00g081960.m01-v1.0.a1;
JABWEG010000006.1	GenSAS_63493a1a2e90c-publish	CDS	1723536	1723614	.	+	0	ID=he.00g081960.m01.CDS01-v1.0.a1;Name=he.00g081960.m01.CDS01;Parent=he.00g081960.m01-v1.0.a1;
JABWEG010000006.1	GenSAS_63493a1a2e90c-publish	exon	1723677	1723694	.	+	.	ID=he.00g081960.m01.exon02-v1.0.a1;Name=he.00g081960.m01.exon02;Parent=he.00g081960.m01-v1.0.a1;
JABWEG010000006.1	GenSAS_63493a1a2e90c-publish	CDS	1723677	1723694	.	+	1	ID=he.00g081960.m01.CDS02-v1.0.a1;Name=he.00g081960.m01.CDS02;Parent=he.00g081960.m01-v1.0.a1;
JABWEG010000006.1	GenSAS_63493a1a2e90c-publish	exon	1723757	1723823	.	+	.	ID=he.00g081960.m01.exon03-v1.0.a1;Name=he.00g081960.m01.exon03;Parent=he.00g081960.m01-v1.0.a1;
JABWEG010000006.1	GenSAS_63493a1a2e90c-publish	CDS	1723757	1723823	.	+	1	ID=he.00g081960.m01.CDS03-v1.0.a1;Name=he.00g081960.m01.CDS03;Parent=he.00g081960.m01-v1.0.a1;
JABWEG010000006.1	GenSAS_63493a1a2e90c-publish	exon	1723956	1724271	.	+	.	ID=he.00g081960.m01.exon04-v1.0.a1;Name=he.00g081960.m01.exon04;Parent=he.00g081960.m01-v1.0.a1;
JABWEG010000006.1	GenSAS_63493a1a2e90c-publish	CDS	1723956	1724271	.	+	2	ID=he.00g081960.m01.CDS04-v1.0.a1;Name=he.00g081960.m01.CDS04;Parent=he.00g081960.m01-v1.0.a1;
JABWEG010000006.1	GenSAS_63493a1a2e90c-publish	exon	1724341	1724421	.	+	.	ID=he.00g081960.m01.exon05-v1.0.a1;Name=he.00g081960.m01.exon05;Parent=he.00g081960.m01-v1.0.a1;
JABWEG010000006.1	GenSAS_63493a1a2e90c-publish	CDS	1724341	1724421	.	+	0	ID=he.00g081960.m01.CDS05-v1.0.a1;Name=he.00g081960.m01.CDS05;Parent=he.00g081960.m01-v1.0.a1;
JABWEG010000006.1	GenSAS_63493a1a2e90c-publish	exon	1724477	1724608	.	+	.	ID=he.00g081960.m01.exon06-v1.0.a1;Name=he.00g081960.m01.exon06;Parent=he.00g081960.m01-v1.0.a1;
JABWEG010000006.1	GenSAS_63493a1a2e90c-publish	CDS	1724477	1724608	.	+	0	ID=he.00g081960.m01.CDS06-v1.0.a1;Name=he.00g081960.m01.CDS06;Parent=he.00g081960.m01-v1.0.a1;
JABWEG010000006.1	GenSAS_63493a1a2e90c-publish	exon	1724668	1724889	.	+	.	ID=he.00g081960.m01.exon07-v1.0.a1;Name=he.00g081960.m01.exon07;Parent=he.00g081960.m01-v1.0.a1;
JABWEG010000006.1	GenSAS_63493a1a2e90c-publish	CDS	1724668	1724889	.	+	0	ID=he.00g081960.m01.CDS07-v1.0.a1;Name=he.00g081960.m01.CDS07;Parent=he.00g081960.m01-v1.0.a1;
JABWEG010000006.1	GenSAS_63493a1a2e90c-publish	gene	1725522	1726546	.	-	.	ID=he.00g081970-v1.0.a1;Name=he.00g081970;
JABWEG010000006.1	GenSAS_63493a1a2e90c-publish	mRNA	1725522	1726546	10235.00	-	.	ID=he.00g081970.m01-v1.0.a1;Name=he.00g081970.m01;Parent=he.00g081970-v1.0.a1;
JABWEG010000006.1	GenSAS_63493a1a2e90c-publish	exon	1725522	1726145	.	-	.	ID=he.00g081970.m01.exon01-v1.0.a1;Name=he.00g081970.m01.exon01;Parent=he.00g081970.m01-v1.0.a1;
JABWEG010000006.1	GenSAS_63493a1a2e90c-publish	CDS	1725522	1726145	.	-	0	ID=he.00g081970.m01.CDS01-v1.0.a1;Name=he.00g081970.m01.CDS01;Parent=he.00g081970.m01-v1.0.a1;
JABWEG010000006.1	GenSAS_63493a1a2e90c-publish	exon	1726201	1726319	.	-	.	ID=he.00g081970.m01.exon02-v1.0.a1;Name=he.00g081970.m01.exon02;Parent=he.00g081970.m01-v1.0.a1;
JABWEG010000006.1	GenSAS_63493a1a2e90c-publish	CDS	1726201	1726319	.	-	1	ID=he.00g081970.m01.CDS02-v1.0.a1;Name=he.00g081970.m01.CDS02;Parent=he.00g081970.m01-v1.0.a1;
JABWEG010000006.1	GenSAS_63493a1a2e90c-publish	exon	1726378	1726546	.	-	.	ID=he.00g081970.m01.exon03-v1.0.a1;Name=he.00g081970.m01.exon03;Parent=he.00g081970.m01-v1.0.a1;
JABWEG010000006.1	GenSAS_63493a1a2e90c-publish	CDS	1726378	1726546	.	-	0	ID=he.00g081970.m01.CDS03-v1.0.a1;Name=he.00g081970.m01.CDS03;Parent=he.00g081970.m01-v1.0.a1;
JABWEG010000006.1	GenSAS_63493a1a2e90c-publish	gene	1727046	1727717	.	+	.	ID=he.00g081980-v1.0.a1;Name=he.00g081980;
JABWEG010000006.1	GenSAS_63493a1a2e90c-publish	mRNA	1727046	1727717	1389035.00	+	.	ID=he.00g081980.m01-v1.0.a1;Name=he.00g081980.m01;Parent=he.00g081980-v1.0.a1;
JABWEG010000006.1	GenSAS_63493a1a2e90c-publish	exon	1727046	1727048	.	+	.	ID=he.00g081980.m01.exon01-v1.0.a1;Name=he.00g081980.m01.exon01;Parent=he.00g081980.m01-v1.0.a1;
JABWEG010000006.1	GenSAS_63493a1a2e90c-publish	CDS	1727046	1727048	.	+	0	ID=he.00g081980.m01.CDS01-v1.0.a1;Name=he.00g081980.m01.CDS01;Parent=he.00g081980.m01-v1.0.a1;
JABWEG010000006.1	GenSAS_63493a1a2e90c-publish	exon	1727222	1727399	.	+	.	ID=he.00g081980.m01.exon02-v1.0.a1;Name=he.00g081980.m01.exon02;Parent=he.00g081980.m01-v1.0.a1;
JABWEG010000006.1	GenSAS_63493a1a2e90c-publish	CDS	1727222	1727399	.	+	0	ID=he.00g081980.m01.CDS02-v1.0.a1;Name=he.00g081980.m01.CDS02;Parent=he.00g081980.m01-v1.0.a1;
JABWEG010000006.1	GenSAS_63493a1a2e90c-publish	exon	1727460	1727525	.	+	.	ID=he.00g081980.m01.exon03-v1.0.a1;Name=he.00g081980.m01.exon03;Parent=he.00g081980.m01-v1.0.a1;
JABWEG010000006.1	GenSAS_63493a1a2e90c-publish	CDS	1727460	1727525	.	+	1	ID=he.00g081980.m01.CDS03-v1.0.a1;Name=he.00g081980.m01.CDS03;Parent=he.00g081980.m01-v1.0.a1;
JABWEG010000006.1	GenSAS_63493a1a2e90c-publish	exon	1727584	1727717	.	+	.	ID=he.00g081980.m01.exon04-v1.0.a1;Name=he.00g081980.m01.exon04;Parent=he.00g081980.m01-v1.0.a1;
JABWEG010000006.1	GenSAS_63493a1a2e90c-publish	CDS	1727584	1727717	.	+	1	ID=he.00g081980.m01.CDS04-v1.0.a1;Name=he.00g081980.m01.CDS04;Parent=he.00g081980.m01-v1.0.a1;
JABWEG010000006.1	GenSAS_63493a1a2e90c-publish	gene	1728741	1730499	.	+	.	ID=he.00g081990-v1.0.a1;Name=he.00g081990;
JABWEG010000006.1	GenSAS_63493a1a2e90c-publish	mRNA	1728741	1730499	3554735.00	+	.	ID=he.00g081990.m01-v1.0.a1;Name=he.00g081990.m01;Parent=he.00g081990-v1.0.a1;
JABWEG010000006.1	GenSAS_63493a1a2e90c-publish	exon	1728741	1728804	.	+	.	ID=he.00g081990.m01.exon01-v1.0.a1;Name=he.00g081990.m01.exon01;Parent=he.00g081990.m01-v1.0.a1;
JABWEG010000006.1	GenSAS_63493a1a2e90c-publish	CDS	1728741	1728804	.	+	0	ID=he.00g081990.m01.CDS01-v1.0.a1;Name=he.00g081990.m01.CDS01;Parent=he.00g081990.m01-v1.0.a1;
JABWEG010000006.1	GenSAS_63493a1a2e90c-publish	exon	1728871	1728911	.	+	.	ID=he.00g081990.m01.exon02-v1.0.a1;Name=he.00g081990.m01.exon02;Parent=he.00g081990.m01-v1.0.a1;
JABWEG010000006.1	GenSAS_63493a1a2e90c-publish	CDS	1728871	1728911	.	+	1	ID=he.00g081990.m01.CDS02-v1.0.a1;Name=he.00g081990.m01.CDS02;Parent=he.00g081990.m01-v1.0.a1;
JABWEG010000006.1	GenSAS_63493a1a2e90c-publish	exon	1728965	1729088	.	+	.	ID=he.00g081990.m01.exon03-v1.0.a1;Name=he.00g081990.m01.exon03;Parent=he.00g081990.m01-v1.0.a1;
JABWEG010000006.1	GenSAS_63493a1a2e90c-publish	CDS	1728965	1729088	.	+	0	ID=he.00g081990.m01.CDS03-v1.0.a1;Name=he.00g081990.m01.CDS03;Parent=he.00g081990.m01-v1.0.a1;
JABWEG010000006.1	GenSAS_63493a1a2e90c-publish	exon	1729142	1729242	.	+	.	ID=he.00g081990.m01.exon04-v1.0.a1;Name=he.00g081990.m01.exon04;Parent=he.00g081990.m01-v1.0.a1;
JABWEG010000006.1	GenSAS_63493a1a2e90c-publish	CDS	1729142	1729242	.	+	1	ID=he.00g081990.m01.CDS04-v1.0.a1;Name=he.00g081990.m01.CDS04;Parent=he.00g081990.m01-v1.0.a1;
JABWEG010000006.1	GenSAS_63493a1a2e90c-publish	exon	1729312	1729317	.	+	.	ID=he.00g081990.m01.exon05-v1.0.a1;Name=he.00g081990.m01.exon05;Parent=he.00g081990.m01-v1.0.a1;
JABWEG010000006.1	GenSAS_63493a1a2e90c-publish	CDS	1729312	1729317	.	+	0	ID=he.00g081990.m01.CDS05-v1.0.a1;Name=he.00g081990.m01.CDS05;Parent=he.00g081990.m01-v1.0.a1;
JABWEG010000006.1	GenSAS_63493a1a2e90c-publish	exon	1729373	1730314	.	+	.	ID=he.00g081990.m01.exon06-v1.0.a1;Name=he.00g081990.m01.exon06;Parent=he.00g081990.m01-v1.0.a1;
JABWEG010000006.1	GenSAS_63493a1a2e90c-publish	CDS	1729373	1730314	.	+	0	ID=he.00g081990.m01.CDS06-v1.0.a1;Name=he.00g081990.m01.CDS06;Parent=he.00g081990.m01-v1.0.a1;
JABWEG010000006.1	GenSAS_63493a1a2e90c-publish	exon	1730365	1730499	.	+	.	ID=he.00g081990.m01.exon07-v1.0.a1;Name=he.00g081990.m01.exon07;Parent=he.00g081990.m01-v1.0.a1;
JABWEG010000006.1	GenSAS_63493a1a2e90c-publish	CDS	1730365	1730499	.	+	0	ID=he.00g081990.m01.CDS07-v1.0.a1;Name=he.00g081990.m01.CDS07;Parent=he.00g081990.m01-v1.0.a1;
JABWEG010000006.1	GenSAS_63493a1a2e90c-publish	gene	1730735	1733718	.	+	.	ID=he.00g082000-v1.0.a1;Name=he.00g082000;
JABWEG010000006.1	GenSAS_63493a1a2e90c-publish	mRNA	1730735	1733718	710405.00	+	.	ID=he.00g082000.m01-v1.0.a1;Name=he.00g082000.m01;Parent=he.00g082000-v1.0.a1;
JABWEG010000006.1	GenSAS_63493a1a2e90c-publish	exon	1730735	1731386	.	+	.	ID=he.00g082000.m01.exon01-v1.0.a1;Name=he.00g082000.m01.exon01;Parent=he.00g082000.m01-v1.0.a1;
JABWEG010000006.1	GenSAS_63493a1a2e90c-publish	CDS	1730735	1731386	.	+	0	ID=he.00g082000.m01.CDS01-v1.0.a1;Name=he.00g082000.m01.CDS01;Parent=he.00g082000.m01-v1.0.a1;
JABWEG010000006.1	GenSAS_63493a1a2e90c-publish	exon	1731436	1731853	.	+	.	ID=he.00g082000.m01.exon02-v1.0.a1;Name=he.00g082000.m01.exon02;Parent=he.00g082000.m01-v1.0.a1;
JABWEG010000006.1	GenSAS_63493a1a2e90c-publish	CDS	1731436	1731853	.	+	1	ID=he.00g082000.m01.CDS02-v1.0.a1;Name=he.00g082000.m01.CDS02;Parent=he.00g082000.m01-v1.0.a1;
JABWEG010000006.1	GenSAS_63493a1a2e90c-publish	exon	1731904	1732892	.	+	.	ID=he.00g082000.m01.exon03-v1.0.a1;Name=he.00g082000.m01.exon03;Parent=he.00g082000.m01-v1.0.a1;
JABWEG010000006.1	GenSAS_63493a1a2e90c-publish	CDS	1731904	1732892	.	+	2	ID=he.00g082000.m01.CDS03-v1.0.a1;Name=he.00g082000.m01.CDS03;Parent=he.00g082000.m01-v1.0.a1;
JABWEG010000006.1	GenSAS_63493a1a2e90c-publish	exon	1732943	1733718	.	+	.	ID=he.00g082000.m01.exon04-v1.0.a1;Name=he.00g082000.m01.exon04;Parent=he.00g082000.m01-v1.0.a1;
JABWEG010000006.1	GenSAS_63493a1a2e90c-publish	CDS	1732943	1733718	.	+	1	ID=he.00g082000.m01.CDS04-v1.0.a1;Name=he.00g082000.m01.CDS04;Parent=he.00g082000.m01-v1.0.a1;
JABWEG010000006.1	GenSAS_63493a1a2e90c-publish	gene	1734504	1735296	.	-	.	ID=he.00g082010-v1.0.a1;Name=he.00g082010;
JABWEG010000006.1	GenSAS_63493a1a2e90c-publish	mRNA	1734504	1735296	7715.00	-	.	ID=he.00g082010.m01-v1.0.a1;Name=he.00g082010.m01;Parent=he.00g082010-v1.0.a1;
JABWEG010000006.1	GenSAS_63493a1a2e90c-publish	exon	1734504	1734782	.	-	.	ID=he.00g082010.m01.exon01-v1.0.a1;Name=he.00g082010.m01.exon01;Parent=he.00g082010.m01-v1.0.a1;
JABWEG010000006.1	GenSAS_63493a1a2e90c-publish	CDS	1734504	1734782	.	-	0	ID=he.00g082010.m01.CDS01-v1.0.a1;Name=he.00g082010.m01.CDS01;Parent=he.00g082010.m01-v1.0.a1;
JABWEG010000006.1	GenSAS_63493a1a2e90c-publish	exon	1734838	1735086	.	-	.	ID=he.00g082010.m01.exon02-v1.0.a1;Name=he.00g082010.m01.exon02;Parent=he.00g082010.m01-v1.0.a1;
JABWEG010000006.1	GenSAS_63493a1a2e90c-publish	CDS	1734838	1735086	.	-	0	ID=he.00g082010.m01.CDS02-v1.0.a1;Name=he.00g082010.m01.CDS02;Parent=he.00g082010.m01-v1.0.a1;
JABWEG010000006.1	GenSAS_63493a1a2e90c-publish	exon	1735146	1735239	.	-	.	ID=he.00g082010.m01.exon03-v1.0.a1;Name=he.00g082010.m01.exon03;Parent=he.00g082010.m01-v1.0.a1;
JABWEG010000006.1	GenSAS_63493a1a2e90c-publish	CDS	1735146	1735239	.	-	2	ID=he.00g082010.m01.CDS03-v1.0.a1;Name=he.00g082010.m01.CDS03;Parent=he.00g082010.m01-v1.0.a1;
JABWEG010000006.1	GenSAS_63493a1a2e90c-publish	exon	1735277	1735296	.	-	.	ID=he.00g082010.m01.exon04-v1.0.a1;Name=he.00g082010.m01.exon04;Parent=he.00g082010.m01-v1.0.a1;
JABWEG010000006.1	GenSAS_63493a1a2e90c-publish	CDS	1735277	1735296	.	-	0	ID=he.00g082010.m01.CDS04-v1.0.a1;Name=he.00g082010.m01.CDS04;Parent=he.00g082010.m01-v1.0.a1;
JABWEG010000006.1	GenSAS_63493a1a2e90c-publish	gene	1738799	1739502	.	-	.	ID=he.00g082020-v1.0.a1;Name=he.00g082020;
JABWEG010000006.1	GenSAS_63493a1a2e90c-publish	mRNA	1738799	1739502	7025.00	-	.	ID=he.00g082020.m01-v1.0.a1;Name=he.00g082020.m01;Parent=he.00g082020-v1.0.a1;
JABWEG010000006.1	GenSAS_63493a1a2e90c-publish	exon	1738799	1738884	.	-	.	ID=he.00g082020.m01.exon01-v1.0.a1;Name=he.00g082020.m01.exon01;Parent=he.00g082020.m01-v1.0.a1;
JABWEG010000006.1	GenSAS_63493a1a2e90c-publish	CDS	1738799	1738884	.	-	1	ID=he.00g082020.m01.CDS01-v1.0.a1;Name=he.00g082020.m01.CDS01;Parent=he.00g082020.m01-v1.0.a1;
JABWEG010000006.1	GenSAS_63493a1a2e90c-publish	exon	1738942	1739296	.	-	.	ID=he.00g082020.m01.exon02-v1.0.a1;Name=he.00g082020.m01.exon02;Parent=he.00g082020.m01-v1.0.a1;
JABWEG010000006.1	GenSAS_63493a1a2e90c-publish	CDS	1738942	1739296	.	-	0	ID=he.00g082020.m01.CDS02-v1.0.a1;Name=he.00g082020.m01.CDS02;Parent=he.00g082020.m01-v1.0.a1;
JABWEG010000006.1	GenSAS_63493a1a2e90c-publish	exon	1739350	1739502	.	-	.	ID=he.00g082020.m01.exon03-v1.0.a1;Name=he.00g082020.m01.exon03;Parent=he.00g082020.m01-v1.0.a1;
JABWEG010000006.1	GenSAS_63493a1a2e90c-publish	CDS	1739350	1739502	.	-	0	ID=he.00g082020.m01.CDS03-v1.0.a1;Name=he.00g082020.m01.CDS03;Parent=he.00g082020.m01-v1.0.a1;
JABWEG010000006.1	GenSAS_63493a1a2e90c-publish	gene	1740012	1740714	.	-	.	ID=he.00g082030-v1.0.a1;Name=he.00g082030;
JABWEG010000006.1	GenSAS_63493a1a2e90c-publish	mRNA	1740012	1740714	7015.00	-	.	ID=he.00g082030.m01-v1.0.a1;Name=he.00g082030.m01;Parent=he.00g082030-v1.0.a1;
JABWEG010000006.1	GenSAS_63493a1a2e90c-publish	exon	1740012	1740094	.	-	.	ID=he.00g082030.m01.exon01-v1.0.a1;Name=he.00g082030.m01.exon01;Parent=he.00g082030.m01-v1.0.a1;
JABWEG010000006.1	GenSAS_63493a1a2e90c-publish	CDS	1740012	1740094	.	-	1	ID=he.00g082030.m01.CDS01-v1.0.a1;Name=he.00g082030.m01.CDS01;Parent=he.00g082030.m01-v1.0.a1;
JABWEG010000006.1	GenSAS_63493a1a2e90c-publish	exon	1740147	1740501	.	-	.	ID=he.00g082030.m01.exon02-v1.0.a1;Name=he.00g082030.m01.exon02;Parent=he.00g082030.m01-v1.0.a1;
JABWEG010000006.1	GenSAS_63493a1a2e90c-publish	CDS	1740147	1740501	.	-	0	ID=he.00g082030.m01.CDS02-v1.0.a1;Name=he.00g082030.m01.CDS02;Parent=he.00g082030.m01-v1.0.a1;
JABWEG010000006.1	GenSAS_63493a1a2e90c-publish	exon	1740559	1740714	.	-	.	ID=he.00g082030.m01.exon03-v1.0.a1;Name=he.00g082030.m01.exon03;Parent=he.00g082030.m01-v1.0.a1;
JABWEG010000006.1	GenSAS_63493a1a2e90c-publish	CDS	1740559	1740714	.	-	0	ID=he.00g082030.m01.CDS03-v1.0.a1;Name=he.00g082030.m01.CDS03;Parent=he.00g082030.m01-v1.0.a1;
JABWEG010000006.1	GenSAS_63493a1a2e90c-publish	gene	1741628	1742131	.	-	.	ID=he.00g082040-v1.0.a1;Name=he.00g082040;
JABWEG010000006.1	GenSAS_63493a1a2e90c-publish	mRNA	1741628	1742131	4740.00	-	.	ID=he.00g082040.m01-v1.0.a1;Name=he.00g082040.m01;Parent=he.00g082040-v1.0.a1;
JABWEG010000006.1	GenSAS_63493a1a2e90c-publish	exon	1741628	1741951	.	-	.	ID=he.00g082040.m01.exon01-v1.0.a1;Name=he.00g082040.m01.exon01;Parent=he.00g082040.m01-v1.0.a1;
JABWEG010000006.1	GenSAS_63493a1a2e90c-publish	CDS	1741628	1741951	.	-	0	ID=he.00g082040.m01.CDS01-v1.0.a1;Name=he.00g082040.m01.CDS01;Parent=he.00g082040.m01-v1.0.a1;
JABWEG010000006.1	GenSAS_63493a1a2e90c-publish	exon	1742009	1742131	.	-	.	ID=he.00g082040.m01.exon02-v1.0.a1;Name=he.00g082040.m01.exon02;Parent=he.00g082040.m01-v1.0.a1;
JABWEG010000006.1	GenSAS_63493a1a2e90c-publish	CDS	1742009	1742131	.	-	0	ID=he.00g082040.m01.CDS02-v1.0.a1;Name=he.00g082040.m01.CDS02;Parent=he.00g082040.m01-v1.0.a1;
JABWEG010000006.1	GenSAS_63493a1a2e90c-publish	gene	1742902	1745965	.	+	.	ID=he.00g082050-v1.0.a1;Name=he.00g082050;
JABWEG010000006.1	GenSAS_63493a1a2e90c-publish	mRNA	1742902	1745965	1193185.00	+	.	ID=he.00g082050.m01-v1.0.a1;Name=he.00g082050.m01;Parent=he.00g082050-v1.0.a1;
JABWEG010000006.1	GenSAS_63493a1a2e90c-publish	exon	1742902	1742922	.	+	.	ID=he.00g082050.m01.exon01-v1.0.a1;Name=he.00g082050.m01.exon01;Parent=he.00g082050.m01-v1.0.a1;
JABWEG010000006.1	GenSAS_63493a1a2e90c-publish	CDS	1742902	1742922	.	+	0	ID=he.00g082050.m01.CDS01-v1.0.a1;Name=he.00g082050.m01.CDS01;Parent=he.00g082050.m01-v1.0.a1;
JABWEG010000006.1	GenSAS_63493a1a2e90c-publish	exon	1742977	1743086	.	+	.	ID=he.00g082050.m01.exon02-v1.0.a1;Name=he.00g082050.m01.exon02;Parent=he.00g082050.m01-v1.0.a1;
JABWEG010000006.1	GenSAS_63493a1a2e90c-publish	CDS	1742977	1743086	.	+	0	ID=he.00g082050.m01.CDS02-v1.0.a1;Name=he.00g082050.m01.CDS02;Parent=he.00g082050.m01-v1.0.a1;
JABWEG010000006.1	GenSAS_63493a1a2e90c-publish	exon	1743214	1743310	.	+	.	ID=he.00g082050.m01.exon03-v1.0.a1;Name=he.00g082050.m01.exon03;Parent=he.00g082050.m01-v1.0.a1;
JABWEG010000006.1	GenSAS_63493a1a2e90c-publish	CDS	1743214	1743310	.	+	2	ID=he.00g082050.m01.CDS03-v1.0.a1;Name=he.00g082050.m01.CDS03;Parent=he.00g082050.m01-v1.0.a1;
JABWEG010000006.1	GenSAS_63493a1a2e90c-publish	exon	1743370	1743412	.	+	.	ID=he.00g082050.m01.exon04-v1.0.a1;Name=he.00g082050.m01.exon04;Parent=he.00g082050.m01-v1.0.a1;
JABWEG010000006.1	GenSAS_63493a1a2e90c-publish	CDS	1743370	1743412	.	+	0	ID=he.00g082050.m01.CDS04-v1.0.a1;Name=he.00g082050.m01.CDS04;Parent=he.00g082050.m01-v1.0.a1;
JABWEG010000006.1	GenSAS_63493a1a2e90c-publish	exon	1743480	1743526	.	+	.	ID=he.00g082050.m01.exon05-v1.0.a1;Name=he.00g082050.m01.exon05;Parent=he.00g082050.m01-v1.0.a1;
JABWEG010000006.1	GenSAS_63493a1a2e90c-publish	CDS	1743480	1743526	.	+	1	ID=he.00g082050.m01.CDS05-v1.0.a1;Name=he.00g082050.m01.CDS05;Parent=he.00g082050.m01-v1.0.a1;
JABWEG010000006.1	GenSAS_63493a1a2e90c-publish	exon	1743583	1744000	.	+	.	ID=he.00g082050.m01.exon06-v1.0.a1;Name=he.00g082050.m01.exon06;Parent=he.00g082050.m01-v1.0.a1;
JABWEG010000006.1	GenSAS_63493a1a2e90c-publish	CDS	1743583	1744000	.	+	0	ID=he.00g082050.m01.CDS06-v1.0.a1;Name=he.00g082050.m01.CDS06;Parent=he.00g082050.m01-v1.0.a1;
JABWEG010000006.1	GenSAS_63493a1a2e90c-publish	exon	1744120	1744626	.	+	.	ID=he.00g082050.m01.exon07-v1.0.a1;Name=he.00g082050.m01.exon07;Parent=he.00g082050.m01-v1.0.a1;
JABWEG010000006.1	GenSAS_63493a1a2e90c-publish	CDS	1744120	1744626	.	+	1	ID=he.00g082050.m01.CDS07-v1.0.a1;Name=he.00g082050.m01.CDS07;Parent=he.00g082050.m01-v1.0.a1;
JABWEG010000006.1	GenSAS_63493a1a2e90c-publish	exon	1744722	1744875	.	+	.	ID=he.00g082050.m01.exon08-v1.0.a1;Name=he.00g082050.m01.exon08;Parent=he.00g082050.m01-v1.0.a1;
JABWEG010000006.1	GenSAS_63493a1a2e90c-publish	CDS	1744722	1744875	.	+	1	ID=he.00g082050.m01.CDS08-v1.0.a1;Name=he.00g082050.m01.CDS08;Parent=he.00g082050.m01-v1.0.a1;
JABWEG010000006.1	GenSAS_63493a1a2e90c-publish	exon	1744987	1745099	.	+	.	ID=he.00g082050.m01.exon09-v1.0.a1;Name=he.00g082050.m01.exon09;Parent=he.00g082050.m01-v1.0.a1;
JABWEG010000006.1	GenSAS_63493a1a2e90c-publish	CDS	1744987	1745099	.	+	2	ID=he.00g082050.m01.CDS09-v1.0.a1;Name=he.00g082050.m01.CDS09;Parent=he.00g082050.m01-v1.0.a1;
JABWEG010000006.1	GenSAS_63493a1a2e90c-publish	exon	1745163	1745965	.	+	.	ID=he.00g082050.m01.exon10-v1.0.a1;Name=he.00g082050.m01.exon10;Parent=he.00g082050.m01-v1.0.a1;
JABWEG010000006.1	GenSAS_63493a1a2e90c-publish	CDS	1745163	1745965	.	+	1	ID=he.00g082050.m01.CDS10-v1.0.a1;Name=he.00g082050.m01.CDS10;Parent=he.00g082050.m01-v1.0.a1;
JABWEG010000006.1	GenSAS_63493a1a2e90c-publish	gene	1749181	1752122	.	+	.	ID=he.00g082060-v1.0.a1;Name=he.00g082060;
JABWEG010000006.1	GenSAS_63493a1a2e90c-publish	mRNA	1749181	1752122	36550.00	+	.	ID=he.00g082060.m01-v1.0.a1;Name=he.00g082060.m01;Parent=he.00g082060-v1.0.a1;
JABWEG010000006.1	GenSAS_63493a1a2e90c-publish	exon	1749181	1749629	.	+	.	ID=he.00g082060.m01.exon01-v1.0.a1;Name=he.00g082060.m01.exon01;Parent=he.00g082060.m01-v1.0.a1;
JABWEG010000006.1	GenSAS_63493a1a2e90c-publish	CDS	1749181	1749629	.	+	0	ID=he.00g082060.m01.CDS01-v1.0.a1;Name=he.00g082060.m01.CDS01;Parent=he.00g082060.m01-v1.0.a1;
JABWEG010000006.1	GenSAS_63493a1a2e90c-publish	exon	1749686	1749920	.	+	.	ID=he.00g082060.m01.exon02-v1.0.a1;Name=he.00g082060.m01.exon02;Parent=he.00g082060.m01-v1.0.a1;
JABWEG010000006.1	GenSAS_63493a1a2e90c-publish	CDS	1749686	1749920	.	+	2	ID=he.00g082060.m01.CDS02-v1.0.a1;Name=he.00g082060.m01.CDS02;Parent=he.00g082060.m01-v1.0.a1;
JABWEG010000006.1	GenSAS_63493a1a2e90c-publish	exon	1752024	1752122	.	+	.	ID=he.00g082060.m01.exon03-v1.0.a1;Name=he.00g082060.m01.exon03;Parent=he.00g082060.m01-v1.0.a1;
JABWEG010000006.1	GenSAS_63493a1a2e90c-publish	CDS	1752024	1752122	.	+	0	ID=he.00g082060.m01.CDS03-v1.0.a1;Name=he.00g082060.m01.CDS03;Parent=he.00g082060.m01-v1.0.a1;
JABWEG010000006.1	GenSAS_63493a1a2e90c-publish	gene	1753622	1755913	.	-	.	ID=he.00g082070-v1.0.a1;Name=he.00g082070;
JABWEG010000006.1	GenSAS_63493a1a2e90c-publish	mRNA	1753622	1755913	22905.00	-	.	ID=he.00g082070.m01-v1.0.a1;Name=he.00g082070.m01;Parent=he.00g082070-v1.0.a1;
JABWEG010000006.1	GenSAS_63493a1a2e90c-publish	exon	1753622	1754228	.	-	.	ID=he.00g082070.m01.exon01-v1.0.a1;Name=he.00g082070.m01.exon01;Parent=he.00g082070.m01-v1.0.a1;
JABWEG010000006.1	GenSAS_63493a1a2e90c-publish	CDS	1753622	1754228	.	-	2	ID=he.00g082070.m01.CDS01-v1.0.a1;Name=he.00g082070.m01.CDS01;Parent=he.00g082070.m01-v1.0.a1;
JABWEG010000006.1	GenSAS_63493a1a2e90c-publish	exon	1754291	1754648	.	-	.	ID=he.00g082070.m01.exon02-v1.0.a1;Name=he.00g082070.m01.exon02;Parent=he.00g082070.m01-v1.0.a1;
JABWEG010000006.1	GenSAS_63493a1a2e90c-publish	CDS	1754291	1754648	.	-	1	ID=he.00g082070.m01.CDS02-v1.0.a1;Name=he.00g082070.m01.CDS02;Parent=he.00g082070.m01-v1.0.a1;
JABWEG010000006.1	GenSAS_63493a1a2e90c-publish	exon	1754698	1754857	.	-	.	ID=he.00g082070.m01.exon03-v1.0.a1;Name=he.00g082070.m01.exon03;Parent=he.00g082070.m01-v1.0.a1;
JABWEG010000006.1	GenSAS_63493a1a2e90c-publish	CDS	1754698	1754857	.	-	0	ID=he.00g082070.m01.CDS03-v1.0.a1;Name=he.00g082070.m01.CDS03;Parent=he.00g082070.m01-v1.0.a1;
JABWEG010000006.1	GenSAS_63493a1a2e90c-publish	exon	1754909	1755132	.	-	.	ID=he.00g082070.m01.exon04-v1.0.a1;Name=he.00g082070.m01.exon04;Parent=he.00g082070.m01-v1.0.a1;
JABWEG010000006.1	GenSAS_63493a1a2e90c-publish	CDS	1754909	1755132	.	-	1	ID=he.00g082070.m01.CDS04-v1.0.a1;Name=he.00g082070.m01.CDS04;Parent=he.00g082070.m01-v1.0.a1;
JABWEG010000006.1	GenSAS_63493a1a2e90c-publish	exon	1755188	1755362	.	-	.	ID=he.00g082070.m01.exon05-v1.0.a1;Name=he.00g082070.m01.exon05;Parent=he.00g082070.m01-v1.0.a1;
JABWEG010000006.1	GenSAS_63493a1a2e90c-publish	CDS	1755188	1755362	.	-	0	ID=he.00g082070.m01.CDS05-v1.0.a1;Name=he.00g082070.m01.CDS05;Parent=he.00g082070.m01-v1.0.a1;
JABWEG010000006.1	GenSAS_63493a1a2e90c-publish	exon	1755417	1755507	.	-	.	ID=he.00g082070.m01.exon06-v1.0.a1;Name=he.00g082070.m01.exon06;Parent=he.00g082070.m01-v1.0.a1;
JABWEG010000006.1	GenSAS_63493a1a2e90c-publish	CDS	1755417	1755507	.	-	2	ID=he.00g082070.m01.CDS06-v1.0.a1;Name=he.00g082070.m01.CDS06;Parent=he.00g082070.m01-v1.0.a1;
JABWEG010000006.1	GenSAS_63493a1a2e90c-publish	exon	1755559	1755702	.	-	.	ID=he.00g082070.m01.exon07-v1.0.a1;Name=he.00g082070.m01.exon07;Parent=he.00g082070.m01-v1.0.a1;
JABWEG010000006.1	GenSAS_63493a1a2e90c-publish	CDS	1755559	1755702	.	-	2	ID=he.00g082070.m01.CDS07-v1.0.a1;Name=he.00g082070.m01.CDS07;Parent=he.00g082070.m01-v1.0.a1;
JABWEG010000006.1	GenSAS_63493a1a2e90c-publish	exon	1755756	1755913	.	-	.	ID=he.00g082070.m01.exon08-v1.0.a1;Name=he.00g082070.m01.exon08;Parent=he.00g082070.m01-v1.0.a1;
JABWEG010000006.1	GenSAS_63493a1a2e90c-publish	CDS	1755756	1755913	.	-	0	ID=he.00g082070.m01.CDS08-v1.0.a1;Name=he.00g082070.m01.CDS08;Parent=he.00g082070.m01-v1.0.a1;
JABWEG010000006.1	GenSAS_63493a1a2e90c-publish	gene	1756813	1758286	.	+	.	ID=he.00g082080-v1.0.a1;Name=he.00g082080;
JABWEG010000006.1	GenSAS_63493a1a2e90c-publish	mRNA	1756813	1758286	4580185.00	+	.	ID=he.00g082080.m01-v1.0.a1;Name=he.00g082080.m01;Parent=he.00g082080-v1.0.a1;
JABWEG010000006.1	GenSAS_63493a1a2e90c-publish	exon	1756813	1757124	.	+	.	ID=he.00g082080.m01.exon01-v1.0.a1;Name=he.00g082080.m01.exon01;Parent=he.00g082080.m01-v1.0.a1;
JABWEG010000006.1	GenSAS_63493a1a2e90c-publish	CDS	1756813	1757124	.	+	0	ID=he.00g082080.m01.CDS01-v1.0.a1;Name=he.00g082080.m01.CDS01;Parent=he.00g082080.m01-v1.0.a1;
JABWEG010000006.1	GenSAS_63493a1a2e90c-publish	exon	1757193	1757310	.	+	.	ID=he.00g082080.m01.exon02-v1.0.a1;Name=he.00g082080.m01.exon02;Parent=he.00g082080.m01-v1.0.a1;
JABWEG010000006.1	GenSAS_63493a1a2e90c-publish	CDS	1757193	1757310	.	+	0	ID=he.00g082080.m01.CDS02-v1.0.a1;Name=he.00g082080.m01.CDS02;Parent=he.00g082080.m01-v1.0.a1;
JABWEG010000006.1	GenSAS_63493a1a2e90c-publish	exon	1757359	1757475	.	+	.	ID=he.00g082080.m01.exon03-v1.0.a1;Name=he.00g082080.m01.exon03;Parent=he.00g082080.m01-v1.0.a1;
JABWEG010000006.1	GenSAS_63493a1a2e90c-publish	CDS	1757359	1757475	.	+	1	ID=he.00g082080.m01.CDS03-v1.0.a1;Name=he.00g082080.m01.CDS03;Parent=he.00g082080.m01-v1.0.a1;
JABWEG010000006.1	GenSAS_63493a1a2e90c-publish	exon	1757532	1757738	.	+	.	ID=he.00g082080.m01.exon04-v1.0.a1;Name=he.00g082080.m01.exon04;Parent=he.00g082080.m01-v1.0.a1;
JABWEG010000006.1	GenSAS_63493a1a2e90c-publish	CDS	1757532	1757738	.	+	1	ID=he.00g082080.m01.CDS04-v1.0.a1;Name=he.00g082080.m01.CDS04;Parent=he.00g082080.m01-v1.0.a1;
JABWEG010000006.1	GenSAS_63493a1a2e90c-publish	exon	1757801	1758067	.	+	.	ID=he.00g082080.m01.exon05-v1.0.a1;Name=he.00g082080.m01.exon05;Parent=he.00g082080.m01-v1.0.a1;
JABWEG010000006.1	GenSAS_63493a1a2e90c-publish	CDS	1757801	1758067	.	+	1	ID=he.00g082080.m01.CDS05-v1.0.a1;Name=he.00g082080.m01.CDS05;Parent=he.00g082080.m01-v1.0.a1;
JABWEG010000006.1	GenSAS_63493a1a2e90c-publish	exon	1758120	1758286	.	+	.	ID=he.00g082080.m01.exon06-v1.0.a1;Name=he.00g082080.m01.exon06;Parent=he.00g082080.m01-v1.0.a1;
JABWEG010000006.1	GenSAS_63493a1a2e90c-publish	CDS	1758120	1758286	.	+	1	ID=he.00g082080.m01.CDS06-v1.0.a1;Name=he.00g082080.m01.CDS06;Parent=he.00g082080.m01-v1.0.a1;
JABWEG010000006.1	GenSAS_63493a1a2e90c-publish	gene	1760312	1761057	.	-	.	ID=he.00g082090-v1.0.a1;Name=he.00g082090;
JABWEG010000006.1	GenSAS_63493a1a2e90c-publish	mRNA	1760312	1761057	7445.00	-	.	ID=he.00g082090.m01-v1.0.a1;Name=he.00g082090.m01;Parent=he.00g082090-v1.0.a1;
JABWEG010000006.1	GenSAS_63493a1a2e90c-publish	exon	1760312	1760558	.	-	.	ID=he.00g082090.m01.exon01-v1.0.a1;Name=he.00g082090.m01.exon01;Parent=he.00g082090.m01-v1.0.a1;
JABWEG010000006.1	GenSAS_63493a1a2e90c-publish	CDS	1760312	1760558	.	-	2	ID=he.00g082090.m01.CDS01-v1.0.a1;Name=he.00g082090.m01.CDS01;Parent=he.00g082090.m01-v1.0.a1;
JABWEG010000006.1	GenSAS_63493a1a2e90c-publish	exon	1760615	1761057	.	-	.	ID=he.00g082090.m01.exon02-v1.0.a1;Name=he.00g082090.m01.exon02;Parent=he.00g082090.m01-v1.0.a1;
JABWEG010000006.1	GenSAS_63493a1a2e90c-publish	CDS	1760615	1761057	.	-	0	ID=he.00g082090.m01.CDS02-v1.0.a1;Name=he.00g082090.m01.CDS02;Parent=he.00g082090.m01-v1.0.a1;
JABWEG010000006.1	GenSAS_63493a1a2e90c-publish	gene	1763088	1765179	.	+	.	ID=he.00g082100-v1.0.a1;Name=he.00g082100;
JABWEG010000006.1	GenSAS_63493a1a2e90c-publish	mRNA	1763088	1765179	1225365.00	+	.	ID=he.00g082100.m01-v1.0.a1;Name=he.00g082100.m01;Parent=he.00g082100-v1.0.a1;
JABWEG010000006.1	GenSAS_63493a1a2e90c-publish	exon	1763088	1763286	.	+	.	ID=he.00g082100.m01.exon01-v1.0.a1;Name=he.00g082100.m01.exon01;Parent=he.00g082100.m01-v1.0.a1;
JABWEG010000006.1	GenSAS_63493a1a2e90c-publish	CDS	1763088	1763286	.	+	0	ID=he.00g082100.m01.CDS01-v1.0.a1;Name=he.00g082100.m01.CDS01;Parent=he.00g082100.m01-v1.0.a1;
JABWEG010000006.1	GenSAS_63493a1a2e90c-publish	exon	1763339	1763402	.	+	.	ID=he.00g082100.m01.exon02-v1.0.a1;Name=he.00g082100.m01.exon02;Parent=he.00g082100.m01-v1.0.a1;
JABWEG010000006.1	GenSAS_63493a1a2e90c-publish	CDS	1763339	1763402	.	+	1	ID=he.00g082100.m01.CDS02-v1.0.a1;Name=he.00g082100.m01.CDS02;Parent=he.00g082100.m01-v1.0.a1;
JABWEG010000006.1	GenSAS_63493a1a2e90c-publish	exon	1763454	1763520	.	+	.	ID=he.00g082100.m01.exon03-v1.0.a1;Name=he.00g082100.m01.exon03;Parent=he.00g082100.m01-v1.0.a1;
JABWEG010000006.1	GenSAS_63493a1a2e90c-publish	CDS	1763454	1763520	.	+	2	ID=he.00g082100.m01.CDS03-v1.0.a1;Name=he.00g082100.m01.CDS03;Parent=he.00g082100.m01-v1.0.a1;
JABWEG010000006.1	GenSAS_63493a1a2e90c-publish	exon	1763571	1763683	.	+	.	ID=he.00g082100.m01.exon04-v1.0.a1;Name=he.00g082100.m01.exon04;Parent=he.00g082100.m01-v1.0.a1;
JABWEG010000006.1	GenSAS_63493a1a2e90c-publish	CDS	1763571	1763683	.	+	0	ID=he.00g082100.m01.CDS04-v1.0.a1;Name=he.00g082100.m01.CDS04;Parent=he.00g082100.m01-v1.0.a1;
JABWEG010000006.1	GenSAS_63493a1a2e90c-publish	exon	1763734	1763824	.	+	.	ID=he.00g082100.m01.exon05-v1.0.a1;Name=he.00g082100.m01.exon05;Parent=he.00g082100.m01-v1.0.a1;
JABWEG010000006.1	GenSAS_63493a1a2e90c-publish	CDS	1763734	1763824	.	+	2	ID=he.00g082100.m01.CDS05-v1.0.a1;Name=he.00g082100.m01.CDS05;Parent=he.00g082100.m01-v1.0.a1;
JABWEG010000006.1	GenSAS_63493a1a2e90c-publish	exon	1763880	1763953	.	+	.	ID=he.00g082100.m01.exon06-v1.0.a1;Name=he.00g082100.m01.exon06;Parent=he.00g082100.m01-v1.0.a1;
JABWEG010000006.1	GenSAS_63493a1a2e90c-publish	CDS	1763880	1763953	.	+	0	ID=he.00g082100.m01.CDS06-v1.0.a1;Name=he.00g082100.m01.CDS06;Parent=he.00g082100.m01-v1.0.a1;
JABWEG010000006.1	GenSAS_63493a1a2e90c-publish	exon	1764007	1764039	.	+	.	ID=he.00g082100.m01.exon07-v1.0.a1;Name=he.00g082100.m01.exon07;Parent=he.00g082100.m01-v1.0.a1;
JABWEG010000006.1	GenSAS_63493a1a2e90c-publish	CDS	1764007	1764039	.	+	2	ID=he.00g082100.m01.CDS07-v1.0.a1;Name=he.00g082100.m01.CDS07;Parent=he.00g082100.m01-v1.0.a1;
JABWEG010000006.1	GenSAS_63493a1a2e90c-publish	exon	1764089	1764182	.	+	.	ID=he.00g082100.m01.exon08-v1.0.a1;Name=he.00g082100.m01.exon08;Parent=he.00g082100.m01-v1.0.a1;
JABWEG010000006.1	GenSAS_63493a1a2e90c-publish	CDS	1764089	1764182	.	+	2	ID=he.00g082100.m01.CDS08-v1.0.a1;Name=he.00g082100.m01.CDS08;Parent=he.00g082100.m01-v1.0.a1;
JABWEG010000006.1	GenSAS_63493a1a2e90c-publish	exon	1764236	1764285	.	+	.	ID=he.00g082100.m01.exon09-v1.0.a1;Name=he.00g082100.m01.exon09;Parent=he.00g082100.m01-v1.0.a1;
JABWEG010000006.1	GenSAS_63493a1a2e90c-publish	CDS	1764236	1764285	.	+	0	ID=he.00g082100.m01.CDS09-v1.0.a1;Name=he.00g082100.m01.CDS09;Parent=he.00g082100.m01-v1.0.a1;
JABWEG010000006.1	GenSAS_63493a1a2e90c-publish	exon	1764336	1764414	.	+	.	ID=he.00g082100.m01.exon10-v1.0.a1;Name=he.00g082100.m01.exon10;Parent=he.00g082100.m01-v1.0.a1;
JABWEG010000006.1	GenSAS_63493a1a2e90c-publish	CDS	1764336	1764414	.	+	2	ID=he.00g082100.m01.CDS10-v1.0.a1;Name=he.00g082100.m01.CDS10;Parent=he.00g082100.m01-v1.0.a1;
JABWEG010000006.1	GenSAS_63493a1a2e90c-publish	exon	1764471	1764770	.	+	.	ID=he.00g082100.m01.exon11-v1.0.a1;Name=he.00g082100.m01.exon11;Parent=he.00g082100.m01-v1.0.a1;
JABWEG010000006.1	GenSAS_63493a1a2e90c-publish	CDS	1764471	1764770	.	+	0	ID=he.00g082100.m01.CDS11-v1.0.a1;Name=he.00g082100.m01.CDS11;Parent=he.00g082100.m01-v1.0.a1;
JABWEG010000006.1	GenSAS_63493a1a2e90c-publish	exon	1764825	1764854	.	+	.	ID=he.00g082100.m01.exon12-v1.0.a1;Name=he.00g082100.m01.exon12;Parent=he.00g082100.m01-v1.0.a1;
JABWEG010000006.1	GenSAS_63493a1a2e90c-publish	CDS	1764825	1764854	.	+	0	ID=he.00g082100.m01.CDS12-v1.0.a1;Name=he.00g082100.m01.CDS12;Parent=he.00g082100.m01-v1.0.a1;
JABWEG010000006.1	GenSAS_63493a1a2e90c-publish	exon	1764907	1765179	.	+	.	ID=he.00g082100.m01.exon13-v1.0.a1;Name=he.00g082100.m01.exon13;Parent=he.00g082100.m01-v1.0.a1;
JABWEG010000006.1	GenSAS_63493a1a2e90c-publish	CDS	1764907	1765179	.	+	0	ID=he.00g082100.m01.CDS13-v1.0.a1;Name=he.00g082100.m01.CDS13;Parent=he.00g082100.m01-v1.0.a1;
JABWEG010000006.1	GenSAS_63493a1a2e90c-publish	gene	1765420	1766701	.	+	.	ID=he.00g082110-v1.0.a1;Name=he.00g082110;
JABWEG010000006.1	GenSAS_63493a1a2e90c-publish	mRNA	1765420	1766701	780250.00	+	.	ID=he.00g082110.m01-v1.0.a1;Name=he.00g082110.m01;Parent=he.00g082110-v1.0.a1;
JABWEG010000006.1	GenSAS_63493a1a2e90c-publish	exon	1765420	1765468	.	+	.	ID=he.00g082110.m01.exon01-v1.0.a1;Name=he.00g082110.m01.exon01;Parent=he.00g082110.m01-v1.0.a1;
JABWEG010000006.1	GenSAS_63493a1a2e90c-publish	CDS	1765420	1765468	.	+	0	ID=he.00g082110.m01.CDS01-v1.0.a1;Name=he.00g082110.m01.CDS01;Parent=he.00g082110.m01-v1.0.a1;
JABWEG010000006.1	GenSAS_63493a1a2e90c-publish	exon	1765520	1765909	.	+	.	ID=he.00g082110.m01.exon02-v1.0.a1;Name=he.00g082110.m01.exon02;Parent=he.00g082110.m01-v1.0.a1;
JABWEG010000006.1	GenSAS_63493a1a2e90c-publish	CDS	1765520	1765909	.	+	1	ID=he.00g082110.m01.CDS02-v1.0.a1;Name=he.00g082110.m01.CDS02;Parent=he.00g082110.m01-v1.0.a1;
JABWEG010000006.1	GenSAS_63493a1a2e90c-publish	exon	1765964	1766061	.	+	.	ID=he.00g082110.m01.exon03-v1.0.a1;Name=he.00g082110.m01.exon03;Parent=he.00g082110.m01-v1.0.a1;
JABWEG010000006.1	GenSAS_63493a1a2e90c-publish	CDS	1765964	1766061	.	+	1	ID=he.00g082110.m01.CDS03-v1.0.a1;Name=he.00g082110.m01.CDS03;Parent=he.00g082110.m01-v1.0.a1;
JABWEG010000006.1	GenSAS_63493a1a2e90c-publish	exon	1766118	1766465	.	+	.	ID=he.00g082110.m01.exon04-v1.0.a1;Name=he.00g082110.m01.exon04;Parent=he.00g082110.m01-v1.0.a1;
JABWEG010000006.1	GenSAS_63493a1a2e90c-publish	CDS	1766118	1766465	.	+	0	ID=he.00g082110.m01.CDS04-v1.0.a1;Name=he.00g082110.m01.CDS04;Parent=he.00g082110.m01-v1.0.a1;
JABWEG010000006.1	GenSAS_63493a1a2e90c-publish	exon	1766519	1766701	.	+	.	ID=he.00g082110.m01.exon05-v1.0.a1;Name=he.00g082110.m01.exon05;Parent=he.00g082110.m01-v1.0.a1;
JABWEG010000006.1	GenSAS_63493a1a2e90c-publish	CDS	1766519	1766701	.	+	0	ID=he.00g082110.m01.CDS05-v1.0.a1;Name=he.00g082110.m01.CDS05;Parent=he.00g082110.m01-v1.0.a1;
JABWEG010000006.1	GenSAS_63493a1a2e90c-publish	gene	1767125	1768481	.	-	.	ID=he.00g082120-v1.0.a1;Name=he.00g082120;
JABWEG010000006.1	GenSAS_63493a1a2e90c-publish	mRNA	1767125	1768481	13555.00	-	.	ID=he.00g082120.m01-v1.0.a1;Name=he.00g082120.m01;Parent=he.00g082120-v1.0.a1;
JABWEG010000006.1	GenSAS_63493a1a2e90c-publish	exon	1767125	1767172	.	-	.	ID=he.00g082120.m01.exon01-v1.0.a1;Name=he.00g082120.m01.exon01;Parent=he.00g082120.m01-v1.0.a1;
JABWEG010000006.1	GenSAS_63493a1a2e90c-publish	CDS	1767125	1767172	.	-	0	ID=he.00g082120.m01.CDS01-v1.0.a1;Name=he.00g082120.m01.CDS01;Parent=he.00g082120.m01-v1.0.a1;
JABWEG010000006.1	GenSAS_63493a1a2e90c-publish	exon	1767226	1767378	.	-	.	ID=he.00g082120.m01.exon02-v1.0.a1;Name=he.00g082120.m01.exon02;Parent=he.00g082120.m01-v1.0.a1;
JABWEG010000006.1	GenSAS_63493a1a2e90c-publish	CDS	1767226	1767378	.	-	0	ID=he.00g082120.m01.CDS02-v1.0.a1;Name=he.00g082120.m01.CDS02;Parent=he.00g082120.m01-v1.0.a1;
JABWEG010000006.1	GenSAS_63493a1a2e90c-publish	exon	1767440	1767807	.	-	.	ID=he.00g082120.m01.exon03-v1.0.a1;Name=he.00g082120.m01.exon03;Parent=he.00g082120.m01-v1.0.a1;
JABWEG010000006.1	GenSAS_63493a1a2e90c-publish	CDS	1767440	1767807	.	-	1	ID=he.00g082120.m01.CDS03-v1.0.a1;Name=he.00g082120.m01.CDS03;Parent=he.00g082120.m01-v1.0.a1;
JABWEG010000006.1	GenSAS_63493a1a2e90c-publish	exon	1767867	1768098	.	-	.	ID=he.00g082120.m01.exon04-v1.0.a1;Name=he.00g082120.m01.exon04;Parent=he.00g082120.m01-v1.0.a1;
JABWEG010000006.1	GenSAS_63493a1a2e90c-publish	CDS	1767867	1768098	.	-	0	ID=he.00g082120.m01.CDS04-v1.0.a1;Name=he.00g082120.m01.CDS04;Parent=he.00g082120.m01-v1.0.a1;
JABWEG010000006.1	GenSAS_63493a1a2e90c-publish	exon	1768165	1768277	.	-	.	ID=he.00g082120.m01.exon05-v1.0.a1;Name=he.00g082120.m01.exon05;Parent=he.00g082120.m01-v1.0.a1;
JABWEG010000006.1	GenSAS_63493a1a2e90c-publish	CDS	1768165	1768277	.	-	1	ID=he.00g082120.m01.CDS05-v1.0.a1;Name=he.00g082120.m01.CDS05;Parent=he.00g082120.m01-v1.0.a1;
JABWEG010000006.1	GenSAS_63493a1a2e90c-publish	exon	1768331	1768481	.	-	.	ID=he.00g082120.m01.exon06-v1.0.a1;Name=he.00g082120.m01.exon06;Parent=he.00g082120.m01-v1.0.a1;
JABWEG010000006.1	GenSAS_63493a1a2e90c-publish	CDS	1768331	1768481	.	-	0	ID=he.00g082120.m01.CDS06-v1.0.a1;Name=he.00g082120.m01.CDS06;Parent=he.00g082120.m01-v1.0.a1;
JABWEG010000006.1	GenSAS_63493a1a2e90c-publish	gene	1783142	1784530	.	+	.	ID=he.00g082130-v1.0.a1;Name=he.00g082130;
JABWEG010000006.1	GenSAS_63493a1a2e90c-publish	mRNA	1783142	1784530	4666545.00	+	.	ID=he.00g082130.m01-v1.0.a1;Name=he.00g082130.m01;Parent=he.00g082130-v1.0.a1;
JABWEG010000006.1	GenSAS_63493a1a2e90c-publish	exon	1783142	1784022	.	+	.	ID=he.00g082130.m01.exon01-v1.0.a1;Name=he.00g082130.m01.exon01;Parent=he.00g082130.m01-v1.0.a1;
JABWEG010000006.1	GenSAS_63493a1a2e90c-publish	CDS	1783142	1784022	.	+	0	ID=he.00g082130.m01.CDS01-v1.0.a1;Name=he.00g082130.m01.CDS01;Parent=he.00g082130.m01-v1.0.a1;
JABWEG010000006.1	GenSAS_63493a1a2e90c-publish	exon	1784077	1784530	.	+	.	ID=he.00g082130.m01.exon02-v1.0.a1;Name=he.00g082130.m01.exon02;Parent=he.00g082130.m01-v1.0.a1;
JABWEG010000006.1	GenSAS_63493a1a2e90c-publish	CDS	1784077	1784530	.	+	2	ID=he.00g082130.m01.CDS02-v1.0.a1;Name=he.00g082130.m01.CDS02;Parent=he.00g082130.m01-v1.0.a1;
JABWEG010000006.1	GenSAS_63493a1a2e90c-publish	gene	1785131	1787256	.	-	.	ID=he.00g082140-v1.0.a1;Name=he.00g082140;
JABWEG010000006.1	GenSAS_63493a1a2e90c-publish	mRNA	1785131	1787256	16020.00	-	.	ID=he.00g082140.m01-v1.0.a1;Name=he.00g082140.m01;Parent=he.00g082140-v1.0.a1;
JABWEG010000006.1	GenSAS_63493a1a2e90c-publish	exon	1785131	1785634	.	-	.	ID=he.00g082140.m01.exon01-v1.0.a1;Name=he.00g082140.m01.exon01;Parent=he.00g082140.m01-v1.0.a1;
JABWEG010000006.1	GenSAS_63493a1a2e90c-publish	CDS	1785131	1785634	.	-	0	ID=he.00g082140.m01.CDS01-v1.0.a1;Name=he.00g082140.m01.CDS01;Parent=he.00g082140.m01-v1.0.a1;
JABWEG010000006.1	GenSAS_63493a1a2e90c-publish	exon	1786179	1786202	.	-	.	ID=he.00g082140.m01.exon02-v1.0.a1;Name=he.00g082140.m01.exon02;Parent=he.00g082140.m01-v1.0.a1;
JABWEG010000006.1	GenSAS_63493a1a2e90c-publish	CDS	1786179	1786202	.	-	0	ID=he.00g082140.m01.CDS02-v1.0.a1;Name=he.00g082140.m01.CDS02;Parent=he.00g082140.m01-v1.0.a1;
JABWEG010000006.1	GenSAS_63493a1a2e90c-publish	exon	1786261	1786392	.	-	.	ID=he.00g082140.m01.exon03-v1.0.a1;Name=he.00g082140.m01.exon03;Parent=he.00g082140.m01-v1.0.a1;
JABWEG010000006.1	GenSAS_63493a1a2e90c-publish	CDS	1786261	1786392	.	-	0	ID=he.00g082140.m01.CDS03-v1.0.a1;Name=he.00g082140.m01.CDS03;Parent=he.00g082140.m01-v1.0.a1;
JABWEG010000006.1	GenSAS_63493a1a2e90c-publish	exon	1786449	1786811	.	-	.	ID=he.00g082140.m01.exon04-v1.0.a1;Name=he.00g082140.m01.exon04;Parent=he.00g082140.m01-v1.0.a1;
JABWEG010000006.1	GenSAS_63493a1a2e90c-publish	CDS	1786449	1786811	.	-	0	ID=he.00g082140.m01.CDS04-v1.0.a1;Name=he.00g082140.m01.CDS04;Parent=he.00g082140.m01-v1.0.a1;
JABWEG010000006.1	GenSAS_63493a1a2e90c-publish	exon	1786873	1787090	.	-	.	ID=he.00g082140.m01.exon05-v1.0.a1;Name=he.00g082140.m01.exon05;Parent=he.00g082140.m01-v1.0.a1;
JABWEG010000006.1	GenSAS_63493a1a2e90c-publish	CDS	1786873	1787090	.	-	1	ID=he.00g082140.m01.CDS05-v1.0.a1;Name=he.00g082140.m01.CDS05;Parent=he.00g082140.m01-v1.0.a1;
JABWEG010000006.1	GenSAS_63493a1a2e90c-publish	exon	1787151	1787256	.	-	.	ID=he.00g082140.m01.exon06-v1.0.a1;Name=he.00g082140.m01.exon06;Parent=he.00g082140.m01-v1.0.a1;
JABWEG010000006.1	GenSAS_63493a1a2e90c-publish	CDS	1787151	1787256	.	-	0	ID=he.00g082140.m01.CDS06-v1.0.a1;Name=he.00g082140.m01.CDS06;Parent=he.00g082140.m01-v1.0.a1;
JABWEG010000006.1	GenSAS_63493a1a2e90c-publish	gene	1791988	1793778	.	+	.	ID=he.00g082150-v1.0.a1;Name=he.00g082150;
JABWEG010000006.1	GenSAS_63493a1a2e90c-publish	mRNA	1791988	1793778	17365.00	+	.	ID=he.00g082150.m01-v1.0.a1;Name=he.00g082150.m01;Parent=he.00g082150-v1.0.a1;
JABWEG010000006.1	GenSAS_63493a1a2e90c-publish	exon	1791988	1792056	.	+	.	ID=he.00g082150.m01.exon01-v1.0.a1;Name=he.00g082150.m01.exon01;Parent=he.00g082150.m01-v1.0.a1;
JABWEG010000006.1	GenSAS_63493a1a2e90c-publish	CDS	1791988	1792056	.	+	0	ID=he.00g082150.m01.CDS01-v1.0.a1;Name=he.00g082150.m01.CDS01;Parent=he.00g082150.m01-v1.0.a1;
JABWEG010000006.1	GenSAS_63493a1a2e90c-publish	exon	1792120	1793351	.	+	.	ID=he.00g082150.m01.exon02-v1.0.a1;Name=he.00g082150.m01.exon02;Parent=he.00g082150.m01-v1.0.a1;
JABWEG010000006.1	GenSAS_63493a1a2e90c-publish	CDS	1792120	1793351	.	+	0	ID=he.00g082150.m01.CDS02-v1.0.a1;Name=he.00g082150.m01.CDS02;Parent=he.00g082150.m01-v1.0.a1;
JABWEG010000006.1	GenSAS_63493a1a2e90c-publish	exon	1793411	1793669	.	+	.	ID=he.00g082150.m01.exon03-v1.0.a1;Name=he.00g082150.m01.exon03;Parent=he.00g082150.m01-v1.0.a1;
JABWEG010000006.1	GenSAS_63493a1a2e90c-publish	CDS	1793411	1793669	.	+	2	ID=he.00g082150.m01.CDS03-v1.0.a1;Name=he.00g082150.m01.CDS03;Parent=he.00g082150.m01-v1.0.a1;
JABWEG010000006.1	GenSAS_63493a1a2e90c-publish	exon	1793722	1793778	.	+	.	ID=he.00g082150.m01.exon04-v1.0.a1;Name=he.00g082150.m01.exon04;Parent=he.00g082150.m01-v1.0.a1;
JABWEG010000006.1	GenSAS_63493a1a2e90c-publish	CDS	1793722	1793778	.	+	0	ID=he.00g082150.m01.CDS04-v1.0.a1;Name=he.00g082150.m01.CDS04;Parent=he.00g082150.m01-v1.0.a1;
JABWEG010000006.1	GenSAS_63493a1a2e90c-publish	gene	1794283	1795492	.	-	.	ID=he.00g082160-v1.0.a1;Name=he.00g082160;
JABWEG010000006.1	GenSAS_63493a1a2e90c-publish	mRNA	1794283	1795492	12085.00	-	.	ID=he.00g082160.m01-v1.0.a1;Name=he.00g082160.m01;Parent=he.00g082160-v1.0.a1;
JABWEG010000006.1	GenSAS_63493a1a2e90c-publish	exon	1794283	1794357	.	-	.	ID=he.00g082160.m01.exon01-v1.0.a1;Name=he.00g082160.m01.exon01;Parent=he.00g082160.m01-v1.0.a1;
JABWEG010000006.1	GenSAS_63493a1a2e90c-publish	CDS	1794283	1794357	.	-	0	ID=he.00g082160.m01.CDS01-v1.0.a1;Name=he.00g082160.m01.CDS01;Parent=he.00g082160.m01-v1.0.a1;
JABWEG010000006.1	GenSAS_63493a1a2e90c-publish	exon	1794416	1794430	.	-	.	ID=he.00g082160.m01.exon02-v1.0.a1;Name=he.00g082160.m01.exon02;Parent=he.00g082160.m01-v1.0.a1;
JABWEG010000006.1	GenSAS_63493a1a2e90c-publish	CDS	1794416	1794430	.	-	0	ID=he.00g082160.m01.CDS02-v1.0.a1;Name=he.00g082160.m01.CDS02;Parent=he.00g082160.m01-v1.0.a1;
JABWEG010000006.1	GenSAS_63493a1a2e90c-publish	exon	1794483	1794647	.	-	.	ID=he.00g082160.m01.exon03-v1.0.a1;Name=he.00g082160.m01.exon03;Parent=he.00g082160.m01-v1.0.a1;
JABWEG010000006.1	GenSAS_63493a1a2e90c-publish	CDS	1794483	1794647	.	-	0	ID=he.00g082160.m01.CDS03-v1.0.a1;Name=he.00g082160.m01.CDS03;Parent=he.00g082160.m01-v1.0.a1;
JABWEG010000006.1	GenSAS_63493a1a2e90c-publish	exon	1794711	1794799	.	-	.	ID=he.00g082160.m01.exon04-v1.0.a1;Name=he.00g082160.m01.exon04;Parent=he.00g082160.m01-v1.0.a1;
JABWEG010000006.1	GenSAS_63493a1a2e90c-publish	CDS	1794711	1794799	.	-	1	ID=he.00g082160.m01.CDS04-v1.0.a1;Name=he.00g082160.m01.CDS04;Parent=he.00g082160.m01-v1.0.a1;
JABWEG010000006.1	GenSAS_63493a1a2e90c-publish	exon	1794847	1794979	.	-	.	ID=he.00g082160.m01.exon05-v1.0.a1;Name=he.00g082160.m01.exon05;Parent=he.00g082160.m01-v1.0.a1;
JABWEG010000006.1	GenSAS_63493a1a2e90c-publish	CDS	1794847	1794979	.	-	0	ID=he.00g082160.m01.CDS05-v1.0.a1;Name=he.00g082160.m01.CDS05;Parent=he.00g082160.m01-v1.0.a1;
JABWEG010000006.1	GenSAS_63493a1a2e90c-publish	exon	1795034	1795129	.	-	.	ID=he.00g082160.m01.exon06-v1.0.a1;Name=he.00g082160.m01.exon06;Parent=he.00g082160.m01-v1.0.a1;
JABWEG010000006.1	GenSAS_63493a1a2e90c-publish	CDS	1795034	1795129	.	-	0	ID=he.00g082160.m01.CDS06-v1.0.a1;Name=he.00g082160.m01.CDS06;Parent=he.00g082160.m01-v1.0.a1;
JABWEG010000006.1	GenSAS_63493a1a2e90c-publish	exon	1795185	1795306	.	-	.	ID=he.00g082160.m01.exon07-v1.0.a1;Name=he.00g082160.m01.exon07;Parent=he.00g082160.m01-v1.0.a1;
JABWEG010000006.1	GenSAS_63493a1a2e90c-publish	CDS	1795185	1795306	.	-	1	ID=he.00g082160.m01.CDS07-v1.0.a1;Name=he.00g082160.m01.CDS07;Parent=he.00g082160.m01-v1.0.a1;
JABWEG010000006.1	GenSAS_63493a1a2e90c-publish	exon	1795359	1795385	.	-	.	ID=he.00g082160.m01.exon08-v1.0.a1;Name=he.00g082160.m01.exon08;Parent=he.00g082160.m01-v1.0.a1;
JABWEG010000006.1	GenSAS_63493a1a2e90c-publish	CDS	1795359	1795385	.	-	1	ID=he.00g082160.m01.CDS08-v1.0.a1;Name=he.00g082160.m01.CDS08;Parent=he.00g082160.m01-v1.0.a1;
JABWEG010000006.1	GenSAS_63493a1a2e90c-publish	exon	1795465	1795492	.	-	.	ID=he.00g082160.m01.exon09-v1.0.a1;Name=he.00g082160.m01.exon09;Parent=he.00g082160.m01-v1.0.a1;
JABWEG010000006.1	GenSAS_63493a1a2e90c-publish	CDS	1795465	1795492	.	-	0	ID=he.00g082160.m01.CDS09-v1.0.a1;Name=he.00g082160.m01.CDS09;Parent=he.00g082160.m01-v1.0.a1;
JABWEG010000006.1	GenSAS_63493a1a2e90c-publish	gene	1796343	1797572	.	-	.	ID=he.00g082170-v1.0.a1;Name=he.00g082170;
JABWEG010000006.1	GenSAS_63493a1a2e90c-publish	mRNA	1796343	1797572	12285.00	-	.	ID=he.00g082170.m01-v1.0.a1;Name=he.00g082170.m01;Parent=he.00g082170-v1.0.a1;
JABWEG010000006.1	GenSAS_63493a1a2e90c-publish	exon	1796343	1796417	.	-	.	ID=he.00g082170.m01.exon01-v1.0.a1;Name=he.00g082170.m01.exon01;Parent=he.00g082170.m01-v1.0.a1;
JABWEG010000006.1	GenSAS_63493a1a2e90c-publish	CDS	1796343	1796417	.	-	0	ID=he.00g082170.m01.CDS01-v1.0.a1;Name=he.00g082170.m01.CDS01;Parent=he.00g082170.m01-v1.0.a1;
JABWEG010000006.1	GenSAS_63493a1a2e90c-publish	exon	1796472	1796486	.	-	.	ID=he.00g082170.m01.exon02-v1.0.a1;Name=he.00g082170.m01.exon02;Parent=he.00g082170.m01-v1.0.a1;
JABWEG010000006.1	GenSAS_63493a1a2e90c-publish	CDS	1796472	1796486	.	-	0	ID=he.00g082170.m01.CDS02-v1.0.a1;Name=he.00g082170.m01.CDS02;Parent=he.00g082170.m01-v1.0.a1;
JABWEG010000006.1	GenSAS_63493a1a2e90c-publish	exon	1796539	1796703	.	-	.	ID=he.00g082170.m01.exon03-v1.0.a1;Name=he.00g082170.m01.exon03;Parent=he.00g082170.m01-v1.0.a1;
JABWEG010000006.1	GenSAS_63493a1a2e90c-publish	CDS	1796539	1796703	.	-	0	ID=he.00g082170.m01.CDS03-v1.0.a1;Name=he.00g082170.m01.CDS03;Parent=he.00g082170.m01-v1.0.a1;
JABWEG010000006.1	GenSAS_63493a1a2e90c-publish	exon	1796770	1796858	.	-	.	ID=he.00g082170.m01.exon04-v1.0.a1;Name=he.00g082170.m01.exon04;Parent=he.00g082170.m01-v1.0.a1;
JABWEG010000006.1	GenSAS_63493a1a2e90c-publish	CDS	1796770	1796858	.	-	1	ID=he.00g082170.m01.CDS04-v1.0.a1;Name=he.00g082170.m01.CDS04;Parent=he.00g082170.m01-v1.0.a1;
JABWEG010000006.1	GenSAS_63493a1a2e90c-publish	exon	1796916	1797048	.	-	.	ID=he.00g082170.m01.exon05-v1.0.a1;Name=he.00g082170.m01.exon05;Parent=he.00g082170.m01-v1.0.a1;
JABWEG010000006.1	GenSAS_63493a1a2e90c-publish	CDS	1796916	1797048	.	-	0	ID=he.00g082170.m01.CDS05-v1.0.a1;Name=he.00g082170.m01.CDS05;Parent=he.00g082170.m01-v1.0.a1;
JABWEG010000006.1	GenSAS_63493a1a2e90c-publish	exon	1797111	1797206	.	-	.	ID=he.00g082170.m01.exon06-v1.0.a1;Name=he.00g082170.m01.exon06;Parent=he.00g082170.m01-v1.0.a1;
JABWEG010000006.1	GenSAS_63493a1a2e90c-publish	CDS	1797111	1797206	.	-	0	ID=he.00g082170.m01.CDS06-v1.0.a1;Name=he.00g082170.m01.CDS06;Parent=he.00g082170.m01-v1.0.a1;
JABWEG010000006.1	GenSAS_63493a1a2e90c-publish	exon	1797262	1797383	.	-	.	ID=he.00g082170.m01.exon07-v1.0.a1;Name=he.00g082170.m01.exon07;Parent=he.00g082170.m01-v1.0.a1;
JABWEG010000006.1	GenSAS_63493a1a2e90c-publish	CDS	1797262	1797383	.	-	1	ID=he.00g082170.m01.CDS07-v1.0.a1;Name=he.00g082170.m01.CDS07;Parent=he.00g082170.m01-v1.0.a1;
JABWEG010000006.1	GenSAS_63493a1a2e90c-publish	exon	1797434	1797460	.	-	.	ID=he.00g082170.m01.exon08-v1.0.a1;Name=he.00g082170.m01.exon08;Parent=he.00g082170.m01-v1.0.a1;
JABWEG010000006.1	GenSAS_63493a1a2e90c-publish	CDS	1797434	1797460	.	-	1	ID=he.00g082170.m01.CDS08-v1.0.a1;Name=he.00g082170.m01.CDS08;Parent=he.00g082170.m01-v1.0.a1;
JABWEG010000006.1	GenSAS_63493a1a2e90c-publish	exon	1797545	1797572	.	-	.	ID=he.00g082170.m01.exon09-v1.0.a1;Name=he.00g082170.m01.exon09;Parent=he.00g082170.m01-v1.0.a1;
JABWEG010000006.1	GenSAS_63493a1a2e90c-publish	CDS	1797545	1797572	.	-	0	ID=he.00g082170.m01.CDS09-v1.0.a1;Name=he.00g082170.m01.CDS09;Parent=he.00g082170.m01-v1.0.a1;
JABWEG010000006.1	GenSAS_63493a1a2e90c-publish	gene	1798765	1799824	.	-	.	ID=he.00g082180-v1.0.a1;Name=he.00g082180;
JABWEG010000006.1	GenSAS_63493a1a2e90c-publish	mRNA	1798765	1799824	10175.00	-	.	ID=he.00g082180.m01-v1.0.a1;Name=he.00g082180.m01;Parent=he.00g082180-v1.0.a1;
JABWEG010000006.1	GenSAS_63493a1a2e90c-publish	exon	1798765	1798839	.	-	.	ID=he.00g082180.m01.exon01-v1.0.a1;Name=he.00g082180.m01.exon01;Parent=he.00g082180.m01-v1.0.a1;
JABWEG010000006.1	GenSAS_63493a1a2e90c-publish	CDS	1798765	1798839	.	-	0	ID=he.00g082180.m01.CDS01-v1.0.a1;Name=he.00g082180.m01.CDS01;Parent=he.00g082180.m01-v1.0.a1;
JABWEG010000006.1	GenSAS_63493a1a2e90c-publish	exon	1798904	1798918	.	-	.	ID=he.00g082180.m01.exon02-v1.0.a1;Name=he.00g082180.m01.exon02;Parent=he.00g082180.m01-v1.0.a1;
JABWEG010000006.1	GenSAS_63493a1a2e90c-publish	CDS	1798904	1798918	.	-	0	ID=he.00g082180.m01.CDS02-v1.0.a1;Name=he.00g082180.m01.CDS02;Parent=he.00g082180.m01-v1.0.a1;
JABWEG010000006.1	GenSAS_63493a1a2e90c-publish	exon	1798977	1799141	.	-	.	ID=he.00g082180.m01.exon03-v1.0.a1;Name=he.00g082180.m01.exon03;Parent=he.00g082180.m01-v1.0.a1;
JABWEG010000006.1	GenSAS_63493a1a2e90c-publish	CDS	1798977	1799141	.	-	0	ID=he.00g082180.m01.CDS03-v1.0.a1;Name=he.00g082180.m01.CDS03;Parent=he.00g082180.m01-v1.0.a1;
JABWEG010000006.1	GenSAS_63493a1a2e90c-publish	exon	1799197	1799285	.	-	.	ID=he.00g082180.m01.exon04-v1.0.a1;Name=he.00g082180.m01.exon04;Parent=he.00g082180.m01-v1.0.a1;
JABWEG010000006.1	GenSAS_63493a1a2e90c-publish	CDS	1799197	1799285	.	-	1	ID=he.00g082180.m01.CDS04-v1.0.a1;Name=he.00g082180.m01.CDS04;Parent=he.00g082180.m01-v1.0.a1;
JABWEG010000006.1	GenSAS_63493a1a2e90c-publish	exon	1799340	1799628	.	-	.	ID=he.00g082180.m01.exon05-v1.0.a1;Name=he.00g082180.m01.exon05;Parent=he.00g082180.m01-v1.0.a1;
JABWEG010000006.1	GenSAS_63493a1a2e90c-publish	CDS	1799340	1799628	.	-	0	ID=he.00g082180.m01.CDS05-v1.0.a1;Name=he.00g082180.m01.CDS05;Parent=he.00g082180.m01-v1.0.a1;
JABWEG010000006.1	GenSAS_63493a1a2e90c-publish	exon	1799681	1799824	.	-	.	ID=he.00g082180.m01.exon06-v1.0.a1;Name=he.00g082180.m01.exon06;Parent=he.00g082180.m01-v1.0.a1;
JABWEG010000006.1	GenSAS_63493a1a2e90c-publish	CDS	1799681	1799824	.	-	0	ID=he.00g082180.m01.CDS06-v1.0.a1;Name=he.00g082180.m01.CDS06;Parent=he.00g082180.m01-v1.0.a1;
JABWEG010000006.1	GenSAS_63493a1a2e90c-publish	gene	1801128	1804612	.	-	.	ID=he.00g082190-v1.0.a1;Name=he.00g082190;
JABWEG010000006.1	GenSAS_63493a1a2e90c-publish	mRNA	1801128	1804612	32410.00	-	.	ID=he.00g082190.m01-v1.0.a1;Name=he.00g082190.m01;Parent=he.00g082190-v1.0.a1;
JABWEG010000006.1	GenSAS_63493a1a2e90c-publish	exon	1801128	1801202	.	-	.	ID=he.00g082190.m01.exon01-v1.0.a1;Name=he.00g082190.m01.exon01;Parent=he.00g082190.m01-v1.0.a1;
JABWEG010000006.1	GenSAS_63493a1a2e90c-publish	CDS	1801128	1801202	.	-	0	ID=he.00g082190.m01.CDS01-v1.0.a1;Name=he.00g082190.m01.CDS01;Parent=he.00g082190.m01-v1.0.a1;
JABWEG010000006.1	GenSAS_63493a1a2e90c-publish	exon	1801271	1801285	.	-	.	ID=he.00g082190.m01.exon02-v1.0.a1;Name=he.00g082190.m01.exon02;Parent=he.00g082190.m01-v1.0.a1;
JABWEG010000006.1	GenSAS_63493a1a2e90c-publish	CDS	1801271	1801285	.	-	0	ID=he.00g082190.m01.CDS02-v1.0.a1;Name=he.00g082190.m01.CDS02;Parent=he.00g082190.m01-v1.0.a1;
JABWEG010000006.1	GenSAS_63493a1a2e90c-publish	exon	1801343	1801507	.	-	.	ID=he.00g082190.m01.exon03-v1.0.a1;Name=he.00g082190.m01.exon03;Parent=he.00g082190.m01-v1.0.a1;
JABWEG010000006.1	GenSAS_63493a1a2e90c-publish	CDS	1801343	1801507	.	-	0	ID=he.00g082190.m01.CDS03-v1.0.a1;Name=he.00g082190.m01.CDS03;Parent=he.00g082190.m01-v1.0.a1;
JABWEG010000006.1	GenSAS_63493a1a2e90c-publish	exon	1801558	1801646	.	-	.	ID=he.00g082190.m01.exon04-v1.0.a1;Name=he.00g082190.m01.exon04;Parent=he.00g082190.m01-v1.0.a1;
JABWEG010000006.1	GenSAS_63493a1a2e90c-publish	CDS	1801558	1801646	.	-	1	ID=he.00g082190.m01.CDS04-v1.0.a1;Name=he.00g082190.m01.CDS04;Parent=he.00g082190.m01-v1.0.a1;
JABWEG010000006.1	GenSAS_63493a1a2e90c-publish	exon	1801706	1801838	.	-	.	ID=he.00g082190.m01.exon05-v1.0.a1;Name=he.00g082190.m01.exon05;Parent=he.00g082190.m01-v1.0.a1;
JABWEG010000006.1	GenSAS_63493a1a2e90c-publish	CDS	1801706	1801838	.	-	0	ID=he.00g082190.m01.CDS05-v1.0.a1;Name=he.00g082190.m01.CDS05;Parent=he.00g082190.m01-v1.0.a1;
JABWEG010000006.1	GenSAS_63493a1a2e90c-publish	exon	1801898	1802178	.	-	.	ID=he.00g082190.m01.exon06-v1.0.a1;Name=he.00g082190.m01.exon06;Parent=he.00g082190.m01-v1.0.a1;
JABWEG010000006.1	GenSAS_63493a1a2e90c-publish	CDS	1801898	1802178	.	-	1	ID=he.00g082190.m01.CDS06-v1.0.a1;Name=he.00g082190.m01.CDS06;Parent=he.00g082190.m01-v1.0.a1;
JABWEG010000006.1	GenSAS_63493a1a2e90c-publish	exon	1802231	1802257	.	-	.	ID=he.00g082190.m01.exon07-v1.0.a1;Name=he.00g082190.m01.exon07;Parent=he.00g082190.m01-v1.0.a1;
JABWEG010000006.1	GenSAS_63493a1a2e90c-publish	CDS	1802231	1802257	.	-	1	ID=he.00g082190.m01.CDS07-v1.0.a1;Name=he.00g082190.m01.CDS07;Parent=he.00g082190.m01-v1.0.a1;
JABWEG010000006.1	GenSAS_63493a1a2e90c-publish	exon	1802310	1802322	.	-	.	ID=he.00g082190.m01.exon08-v1.0.a1;Name=he.00g082190.m01.exon08;Parent=he.00g082190.m01-v1.0.a1;
JABWEG010000006.1	GenSAS_63493a1a2e90c-publish	CDS	1802310	1802322	.	-	0	ID=he.00g082190.m01.CDS08-v1.0.a1;Name=he.00g082190.m01.CDS08;Parent=he.00g082190.m01-v1.0.a1;
JABWEG010000006.1	GenSAS_63493a1a2e90c-publish	exon	1803003	1803799	.	-	.	ID=he.00g082190.m01.exon09-v1.0.a1;Name=he.00g082190.m01.exon09;Parent=he.00g082190.m01-v1.0.a1;
JABWEG010000006.1	GenSAS_63493a1a2e90c-publish	CDS	1803003	1803799	.	-	1	ID=he.00g082190.m01.CDS09-v1.0.a1;Name=he.00g082190.m01.CDS09;Parent=he.00g082190.m01-v1.0.a1;
JABWEG010000006.1	GenSAS_63493a1a2e90c-publish	exon	1803937	1804120	.	-	.	ID=he.00g082190.m01.exon10-v1.0.a1;Name=he.00g082190.m01.exon10;Parent=he.00g082190.m01-v1.0.a1;
JABWEG010000006.1	GenSAS_63493a1a2e90c-publish	CDS	1803937	1804120	.	-	0	ID=he.00g082190.m01.CDS10-v1.0.a1;Name=he.00g082190.m01.CDS10;Parent=he.00g082190.m01-v1.0.a1;
JABWEG010000006.1	GenSAS_63493a1a2e90c-publish	exon	1804173	1804201	.	-	.	ID=he.00g082190.m01.exon11-v1.0.a1;Name=he.00g082190.m01.exon11;Parent=he.00g082190.m01-v1.0.a1;
JABWEG010000006.1	GenSAS_63493a1a2e90c-publish	CDS	1804173	1804201	.	-	1	ID=he.00g082190.m01.CDS11-v1.0.a1;Name=he.00g082190.m01.CDS11;Parent=he.00g082190.m01-v1.0.a1;
JABWEG010000006.1	GenSAS_63493a1a2e90c-publish	exon	1804285	1804612	.	-	.	ID=he.00g082190.m01.exon12-v1.0.a1;Name=he.00g082190.m01.exon12;Parent=he.00g082190.m01-v1.0.a1;
JABWEG010000006.1	GenSAS_63493a1a2e90c-publish	CDS	1804285	1804612	.	-	0	ID=he.00g082190.m01.CDS12-v1.0.a1;Name=he.00g082190.m01.CDS12;Parent=he.00g082190.m01-v1.0.a1;
JABWEG010000006.1	GenSAS_63493a1a2e90c-publish	gene	1805214	1806571	.	+	.	ID=he.00g082200-v1.0.a1;Name=he.00g082200;
JABWEG010000006.1	GenSAS_63493a1a2e90c-publish	mRNA	1805214	1806571	396325.00	+	.	ID=he.00g082200.m01-v1.0.a1;Name=he.00g082200.m01;Parent=he.00g082200-v1.0.a1;
JABWEG010000006.1	GenSAS_63493a1a2e90c-publish	exon	1805214	1805364	.	+	.	ID=he.00g082200.m01.exon01-v1.0.a1;Name=he.00g082200.m01.exon01;Parent=he.00g082200.m01-v1.0.a1;
JABWEG010000006.1	GenSAS_63493a1a2e90c-publish	CDS	1805214	1805364	.	+	0	ID=he.00g082200.m01.CDS01-v1.0.a1;Name=he.00g082200.m01.CDS01;Parent=he.00g082200.m01-v1.0.a1;
JABWEG010000006.1	GenSAS_63493a1a2e90c-publish	exon	1805420	1805535	.	+	.	ID=he.00g082200.m01.exon02-v1.0.a1;Name=he.00g082200.m01.exon02;Parent=he.00g082200.m01-v1.0.a1;
JABWEG010000006.1	GenSAS_63493a1a2e90c-publish	CDS	1805420	1805535	.	+	1	ID=he.00g082200.m01.CDS02-v1.0.a1;Name=he.00g082200.m01.CDS02;Parent=he.00g082200.m01-v1.0.a1;
JABWEG010000006.1	GenSAS_63493a1a2e90c-publish	exon	1805602	1805833	.	+	.	ID=he.00g082200.m01.exon03-v1.0.a1;Name=he.00g082200.m01.exon03;Parent=he.00g082200.m01-v1.0.a1;
JABWEG010000006.1	GenSAS_63493a1a2e90c-publish	CDS	1805602	1805833	.	+	0	ID=he.00g082200.m01.CDS03-v1.0.a1;Name=he.00g082200.m01.CDS03;Parent=he.00g082200.m01-v1.0.a1;
JABWEG010000006.1	GenSAS_63493a1a2e90c-publish	exon	1805888	1806255	.	+	.	ID=he.00g082200.m01.exon04-v1.0.a1;Name=he.00g082200.m01.exon04;Parent=he.00g082200.m01-v1.0.a1;
JABWEG010000006.1	GenSAS_63493a1a2e90c-publish	CDS	1805888	1806255	.	+	1	ID=he.00g082200.m01.CDS04-v1.0.a1;Name=he.00g082200.m01.CDS04;Parent=he.00g082200.m01-v1.0.a1;
JABWEG010000006.1	GenSAS_63493a1a2e90c-publish	exon	1806315	1806467	.	+	.	ID=he.00g082200.m01.exon05-v1.0.a1;Name=he.00g082200.m01.exon05;Parent=he.00g082200.m01-v1.0.a1;
JABWEG010000006.1	GenSAS_63493a1a2e90c-publish	CDS	1806315	1806467	.	+	0	ID=he.00g082200.m01.CDS05-v1.0.a1;Name=he.00g082200.m01.CDS05;Parent=he.00g082200.m01-v1.0.a1;
JABWEG010000006.1	GenSAS_63493a1a2e90c-publish	exon	1806524	1806571	.	+	.	ID=he.00g082200.m01.exon06-v1.0.a1;Name=he.00g082200.m01.exon06;Parent=he.00g082200.m01-v1.0.a1;
JABWEG010000006.1	GenSAS_63493a1a2e90c-publish	CDS	1806524	1806571	.	+	0	ID=he.00g082200.m01.CDS06-v1.0.a1;Name=he.00g082200.m01.CDS06;Parent=he.00g082200.m01-v1.0.a1;
JABWEG010000006.1	GenSAS_63493a1a2e90c-publish	gene	1808818	1810163	.	+	.	ID=he.00g082210-v1.0.a1;Name=he.00g082210;
JABWEG010000006.1	GenSAS_63493a1a2e90c-publish	mRNA	1808818	1810163	91515.00	+	.	ID=he.00g082210.m01-v1.0.a1;Name=he.00g082210.m01;Parent=he.00g082210-v1.0.a1;
JABWEG010000006.1	GenSAS_63493a1a2e90c-publish	exon	1808818	1808968	.	+	.	ID=he.00g082210.m01.exon01-v1.0.a1;Name=he.00g082210.m01.exon01;Parent=he.00g082210.m01-v1.0.a1;
JABWEG010000006.1	GenSAS_63493a1a2e90c-publish	CDS	1808818	1808968	.	+	0	ID=he.00g082210.m01.CDS01-v1.0.a1;Name=he.00g082210.m01.CDS01;Parent=he.00g082210.m01-v1.0.a1;
JABWEG010000006.1	GenSAS_63493a1a2e90c-publish	exon	1809022	1809134	.	+	.	ID=he.00g082210.m01.exon02-v1.0.a1;Name=he.00g082210.m01.exon02;Parent=he.00g082210.m01-v1.0.a1;
JABWEG010000006.1	GenSAS_63493a1a2e90c-publish	CDS	1809022	1809134	.	+	1	ID=he.00g082210.m01.CDS02-v1.0.a1;Name=he.00g082210.m01.CDS02;Parent=he.00g082210.m01-v1.0.a1;
JABWEG010000006.1	GenSAS_63493a1a2e90c-publish	exon	1809201	1809423	.	+	.	ID=he.00g082210.m01.exon03-v1.0.a1;Name=he.00g082210.m01.exon03;Parent=he.00g082210.m01-v1.0.a1;
JABWEG010000006.1	GenSAS_63493a1a2e90c-publish	CDS	1809201	1809423	.	+	0	ID=he.00g082210.m01.CDS03-v1.0.a1;Name=he.00g082210.m01.CDS03;Parent=he.00g082210.m01-v1.0.a1;
JABWEG010000006.1	GenSAS_63493a1a2e90c-publish	exon	1809479	1809846	.	+	.	ID=he.00g082210.m01.exon04-v1.0.a1;Name=he.00g082210.m01.exon04;Parent=he.00g082210.m01-v1.0.a1;
JABWEG010000006.1	GenSAS_63493a1a2e90c-publish	CDS	1809479	1809846	.	+	1	ID=he.00g082210.m01.CDS04-v1.0.a1;Name=he.00g082210.m01.CDS04;Parent=he.00g082210.m01-v1.0.a1;
JABWEG010000006.1	GenSAS_63493a1a2e90c-publish	exon	1809908	1810060	.	+	.	ID=he.00g082210.m01.exon05-v1.0.a1;Name=he.00g082210.m01.exon05;Parent=he.00g082210.m01-v1.0.a1;
JABWEG010000006.1	GenSAS_63493a1a2e90c-publish	CDS	1809908	1810060	.	+	0	ID=he.00g082210.m01.CDS05-v1.0.a1;Name=he.00g082210.m01.CDS05;Parent=he.00g082210.m01-v1.0.a1;
JABWEG010000006.1	GenSAS_63493a1a2e90c-publish	exon	1810116	1810163	.	+	.	ID=he.00g082210.m01.exon06-v1.0.a1;Name=he.00g082210.m01.exon06;Parent=he.00g082210.m01-v1.0.a1;
JABWEG010000006.1	GenSAS_63493a1a2e90c-publish	CDS	1810116	1810163	.	+	0	ID=he.00g082210.m01.CDS06-v1.0.a1;Name=he.00g082210.m01.CDS06;Parent=he.00g082210.m01-v1.0.a1;
JABWEG010000006.1	GenSAS_63493a1a2e90c-publish	gene	1811252	1812588	.	+	.	ID=he.00g082220-v1.0.a1;Name=he.00g082220;
JABWEG010000006.1	GenSAS_63493a1a2e90c-publish	mRNA	1811252	1812588	1013945.00	+	.	ID=he.00g082220.m01-v1.0.a1;Name=he.00g082220.m01;Parent=he.00g082220-v1.0.a1;
JABWEG010000006.1	GenSAS_63493a1a2e90c-publish	exon	1811252	1811402	.	+	.	ID=he.00g082220.m01.exon01-v1.0.a1;Name=he.00g082220.m01.exon01;Parent=he.00g082220.m01-v1.0.a1;
JABWEG010000006.1	GenSAS_63493a1a2e90c-publish	CDS	1811252	1811402	.	+	0	ID=he.00g082220.m01.CDS01-v1.0.a1;Name=he.00g082220.m01.CDS01;Parent=he.00g082220.m01-v1.0.a1;
JABWEG010000006.1	GenSAS_63493a1a2e90c-publish	exon	1811455	1811567	.	+	.	ID=he.00g082220.m01.exon02-v1.0.a1;Name=he.00g082220.m01.exon02;Parent=he.00g082220.m01-v1.0.a1;
JABWEG010000006.1	GenSAS_63493a1a2e90c-publish	CDS	1811455	1811567	.	+	1	ID=he.00g082220.m01.CDS02-v1.0.a1;Name=he.00g082220.m01.CDS02;Parent=he.00g082220.m01-v1.0.a1;
JABWEG010000006.1	GenSAS_63493a1a2e90c-publish	exon	1811621	1811828	.	+	.	ID=he.00g082220.m01.exon03-v1.0.a1;Name=he.00g082220.m01.exon03;Parent=he.00g082220.m01-v1.0.a1;
JABWEG010000006.1	GenSAS_63493a1a2e90c-publish	CDS	1811621	1811828	.	+	0	ID=he.00g082220.m01.CDS03-v1.0.a1;Name=he.00g082220.m01.CDS03;Parent=he.00g082220.m01-v1.0.a1;
JABWEG010000006.1	GenSAS_63493a1a2e90c-publish	exon	1811886	1812259	.	+	.	ID=he.00g082220.m01.exon04-v1.0.a1;Name=he.00g082220.m01.exon04;Parent=he.00g082220.m01-v1.0.a1;
JABWEG010000006.1	GenSAS_63493a1a2e90c-publish	CDS	1811886	1812259	.	+	1	ID=he.00g082220.m01.CDS04-v1.0.a1;Name=he.00g082220.m01.CDS04;Parent=he.00g082220.m01-v1.0.a1;
JABWEG010000006.1	GenSAS_63493a1a2e90c-publish	exon	1812317	1812469	.	+	.	ID=he.00g082220.m01.exon05-v1.0.a1;Name=he.00g082220.m01.exon05;Parent=he.00g082220.m01-v1.0.a1;
JABWEG010000006.1	GenSAS_63493a1a2e90c-publish	CDS	1812317	1812469	.	+	0	ID=he.00g082220.m01.CDS05-v1.0.a1;Name=he.00g082220.m01.CDS05;Parent=he.00g082220.m01-v1.0.a1;
JABWEG010000006.1	GenSAS_63493a1a2e90c-publish	exon	1812532	1812588	.	+	.	ID=he.00g082220.m01.exon06-v1.0.a1;Name=he.00g082220.m01.exon06;Parent=he.00g082220.m01-v1.0.a1;
JABWEG010000006.1	GenSAS_63493a1a2e90c-publish	CDS	1812532	1812588	.	+	0	ID=he.00g082220.m01.CDS06-v1.0.a1;Name=he.00g082220.m01.CDS06;Parent=he.00g082220.m01-v1.0.a1;
JABWEG010000006.1	GenSAS_63493a1a2e90c-publish	gene	1813954	1815144	.	-	.	ID=he.00g082230-v1.0.a1;Name=he.00g082230;
JABWEG010000006.1	GenSAS_63493a1a2e90c-publish	mRNA	1813954	1815144	11520.00	-	.	ID=he.00g082230.m01-v1.0.a1;Name=he.00g082230.m01;Parent=he.00g082230-v1.0.a1;
JABWEG010000006.1	GenSAS_63493a1a2e90c-publish	exon	1813954	1814109	.	-	.	ID=he.00g082230.m01.exon01-v1.0.a1;Name=he.00g082230.m01.exon01;Parent=he.00g082230.m01-v1.0.a1;
JABWEG010000006.1	GenSAS_63493a1a2e90c-publish	CDS	1813954	1814109	.	-	0	ID=he.00g082230.m01.CDS01-v1.0.a1;Name=he.00g082230.m01.CDS01;Parent=he.00g082230.m01-v1.0.a1;
JABWEG010000006.1	GenSAS_63493a1a2e90c-publish	exon	1814167	1814289	.	-	.	ID=he.00g082230.m01.exon02-v1.0.a1;Name=he.00g082230.m01.exon02;Parent=he.00g082230.m01-v1.0.a1;
JABWEG010000006.1	GenSAS_63493a1a2e90c-publish	CDS	1814167	1814289	.	-	0	ID=he.00g082230.m01.CDS02-v1.0.a1;Name=he.00g082230.m01.CDS02;Parent=he.00g082230.m01-v1.0.a1;
JABWEG010000006.1	GenSAS_63493a1a2e90c-publish	exon	1814340	1814989	.	-	.	ID=he.00g082230.m01.exon03-v1.0.a1;Name=he.00g082230.m01.exon03;Parent=he.00g082230.m01-v1.0.a1;
JABWEG010000006.1	GenSAS_63493a1a2e90c-publish	CDS	1814340	1814989	.	-	1	ID=he.00g082230.m01.CDS03-v1.0.a1;Name=he.00g082230.m01.CDS03;Parent=he.00g082230.m01-v1.0.a1;
JABWEG010000006.1	GenSAS_63493a1a2e90c-publish	exon	1815054	1815144	.	-	.	ID=he.00g082230.m01.exon04-v1.0.a1;Name=he.00g082230.m01.exon04;Parent=he.00g082230.m01-v1.0.a1;
JABWEG010000006.1	GenSAS_63493a1a2e90c-publish	CDS	1815054	1815144	.	-	0	ID=he.00g082230.m01.CDS04-v1.0.a1;Name=he.00g082230.m01.CDS04;Parent=he.00g082230.m01-v1.0.a1;
JABWEG010000006.1	GenSAS_63493a1a2e90c-publish	gene	1818203	1818640	.	-	.	ID=he.00g082240-v1.0.a1;Name=he.00g082240;
JABWEG010000006.1	GenSAS_63493a1a2e90c-publish	mRNA	1818203	1818640	3325.00	-	.	ID=he.00g082240.m01-v1.0.a1;Name=he.00g082240.m01;Parent=he.00g082240-v1.0.a1;
JABWEG010000006.1	GenSAS_63493a1a2e90c-publish	exon	1818203	1818640	.	-	.	ID=he.00g082240.m01.exon01-v1.0.a1;Name=he.00g082240.m01.exon01;Parent=he.00g082240.m01-v1.0.a1;
JABWEG010000006.1	GenSAS_63493a1a2e90c-publish	CDS	1818203	1818640	.	-	0	ID=he.00g082240.m01.CDS01-v1.0.a1;Name=he.00g082240.m01.CDS01;Parent=he.00g082240.m01-v1.0.a1;
JABWEG010000006.1	GenSAS_63493a1a2e90c-publish	gene	1819007	1820232	.	+	.	ID=he.00g082250-v1.0.a1;Name=he.00g082250;
JABWEG010000006.1	GenSAS_63493a1a2e90c-publish	mRNA	1819007	1820232	637085.00	+	.	ID=he.00g082250.m01-v1.0.a1;Name=he.00g082250.m01;Parent=he.00g082250-v1.0.a1;
JABWEG010000006.1	GenSAS_63493a1a2e90c-publish	exon	1819007	1819269	.	+	.	ID=he.00g082250.m01.exon01-v1.0.a1;Name=he.00g082250.m01.exon01;Parent=he.00g082250.m01-v1.0.a1;
JABWEG010000006.1	GenSAS_63493a1a2e90c-publish	CDS	1819007	1819269	.	+	0	ID=he.00g082250.m01.CDS01-v1.0.a1;Name=he.00g082250.m01.CDS01;Parent=he.00g082250.m01-v1.0.a1;
JABWEG010000006.1	GenSAS_63493a1a2e90c-publish	exon	1819525	1819772	.	+	.	ID=he.00g082250.m01.exon02-v1.0.a1;Name=he.00g082250.m01.exon02;Parent=he.00g082250.m01-v1.0.a1;
JABWEG010000006.1	GenSAS_63493a1a2e90c-publish	CDS	1819525	1819772	.	+	2	ID=he.00g082250.m01.CDS02-v1.0.a1;Name=he.00g082250.m01.CDS02;Parent=he.00g082250.m01-v1.0.a1;
JABWEG010000006.1	GenSAS_63493a1a2e90c-publish	exon	1819844	1820232	.	+	.	ID=he.00g082250.m01.exon03-v1.0.a1;Name=he.00g082250.m01.exon03;Parent=he.00g082250.m01-v1.0.a1;
JABWEG010000006.1	GenSAS_63493a1a2e90c-publish	CDS	1819844	1820232	.	+	1	ID=he.00g082250.m01.CDS03-v1.0.a1;Name=he.00g082250.m01.CDS03;Parent=he.00g082250.m01-v1.0.a1;
JABWEG010000006.1	GenSAS_63493a1a2e90c-publish	gene	1820487	1822402	.	-	.	ID=he.00g082260-v1.0.a1;Name=he.00g082260;
JABWEG010000006.1	GenSAS_63493a1a2e90c-publish	mRNA	1820487	1822402	18900.00	-	.	ID=he.00g082260.m01-v1.0.a1;Name=he.00g082260.m01;Parent=he.00g082260-v1.0.a1;
JABWEG010000006.1	GenSAS_63493a1a2e90c-publish	exon	1820487	1820553	.	-	.	ID=he.00g082260.m01.exon01-v1.0.a1;Name=he.00g082260.m01.exon01;Parent=he.00g082260.m01-v1.0.a1;
JABWEG010000006.1	GenSAS_63493a1a2e90c-publish	CDS	1820487	1820553	.	-	2	ID=he.00g082260.m01.CDS01-v1.0.a1;Name=he.00g082260.m01.CDS01;Parent=he.00g082260.m01-v1.0.a1;
JABWEG010000006.1	GenSAS_63493a1a2e90c-publish	exon	1820619	1820769	.	-	.	ID=he.00g082260.m01.exon02-v1.0.a1;Name=he.00g082260.m01.exon02;Parent=he.00g082260.m01-v1.0.a1;
JABWEG010000006.1	GenSAS_63493a1a2e90c-publish	CDS	1820619	1820769	.	-	1	ID=he.00g082260.m01.CDS02-v1.0.a1;Name=he.00g082260.m01.CDS02;Parent=he.00g082260.m01-v1.0.a1;
JABWEG010000006.1	GenSAS_63493a1a2e90c-publish	exon	1820824	1821211	.	-	.	ID=he.00g082260.m01.exon03-v1.0.a1;Name=he.00g082260.m01.exon03;Parent=he.00g082260.m01-v1.0.a1;
JABWEG010000006.1	GenSAS_63493a1a2e90c-publish	CDS	1820824	1821211	.	-	0	ID=he.00g082260.m01.CDS03-v1.0.a1;Name=he.00g082260.m01.CDS03;Parent=he.00g082260.m01-v1.0.a1;
JABWEG010000006.1	GenSAS_63493a1a2e90c-publish	exon	1821255	1821464	.	-	.	ID=he.00g082260.m01.exon04-v1.0.a1;Name=he.00g082260.m01.exon04;Parent=he.00g082260.m01-v1.0.a1;
JABWEG010000006.1	GenSAS_63493a1a2e90c-publish	CDS	1821255	1821464	.	-	0	ID=he.00g082260.m01.CDS04-v1.0.a1;Name=he.00g082260.m01.CDS04;Parent=he.00g082260.m01-v1.0.a1;
JABWEG010000006.1	GenSAS_63493a1a2e90c-publish	exon	1821521	1821633	.	-	.	ID=he.00g082260.m01.exon05-v1.0.a1;Name=he.00g082260.m01.exon05;Parent=he.00g082260.m01-v1.0.a1;
JABWEG010000006.1	GenSAS_63493a1a2e90c-publish	CDS	1821521	1821633	.	-	1	ID=he.00g082260.m01.CDS05-v1.0.a1;Name=he.00g082260.m01.CDS05;Parent=he.00g082260.m01-v1.0.a1;
JABWEG010000006.1	GenSAS_63493a1a2e90c-publish	exon	1821684	1821781	.	-	.	ID=he.00g082260.m01.exon06-v1.0.a1;Name=he.00g082260.m01.exon06;Parent=he.00g082260.m01-v1.0.a1;
JABWEG010000006.1	GenSAS_63493a1a2e90c-publish	CDS	1821684	1821781	.	-	2	ID=he.00g082260.m01.CDS06-v1.0.a1;Name=he.00g082260.m01.CDS06;Parent=he.00g082260.m01-v1.0.a1;
JABWEG010000006.1	GenSAS_63493a1a2e90c-publish	exon	1822320	1822402	.	-	.	ID=he.00g082260.m01.exon07-v1.0.a1;Name=he.00g082260.m01.exon07;Parent=he.00g082260.m01-v1.0.a1;
JABWEG010000006.1	GenSAS_63493a1a2e90c-publish	CDS	1822320	1822402	.	-	0	ID=he.00g082260.m01.CDS07-v1.0.a1;Name=he.00g082260.m01.CDS07;Parent=he.00g082260.m01-v1.0.a1;
JABWEG010000006.1	GenSAS_63493a1a2e90c-publish	gene	1825866	1827528	.	+	.	ID=he.00g082270-v1.0.a1;Name=he.00g082270;
JABWEG010000006.1	GenSAS_63493a1a2e90c-publish	mRNA	1825866	1827528	902705.00	+	.	ID=he.00g082270.m01-v1.0.a1;Name=he.00g082270.m01;Parent=he.00g082270-v1.0.a1;
JABWEG010000006.1	GenSAS_63493a1a2e90c-publish	exon	1825866	1826125	.	+	.	ID=he.00g082270.m01.exon01-v1.0.a1;Name=he.00g082270.m01.exon01;Parent=he.00g082270.m01-v1.0.a1;
JABWEG010000006.1	GenSAS_63493a1a2e90c-publish	CDS	1825866	1826125	.	+	0	ID=he.00g082270.m01.CDS01-v1.0.a1;Name=he.00g082270.m01.CDS01;Parent=he.00g082270.m01-v1.0.a1;
JABWEG010000006.1	GenSAS_63493a1a2e90c-publish	exon	1826180	1826267	.	+	.	ID=he.00g082270.m01.exon02-v1.0.a1;Name=he.00g082270.m01.exon02;Parent=he.00g082270.m01-v1.0.a1;
JABWEG010000006.1	GenSAS_63493a1a2e90c-publish	CDS	1826180	1826267	.	+	2	ID=he.00g082270.m01.CDS02-v1.0.a1;Name=he.00g082270.m01.CDS02;Parent=he.00g082270.m01-v1.0.a1;
JABWEG010000006.1	GenSAS_63493a1a2e90c-publish	exon	1826321	1826466	.	+	.	ID=he.00g082270.m01.exon03-v1.0.a1;Name=he.00g082270.m01.exon03;Parent=he.00g082270.m01-v1.0.a1;
JABWEG010000006.1	GenSAS_63493a1a2e90c-publish	CDS	1826321	1826466	.	+	0	ID=he.00g082270.m01.CDS03-v1.0.a1;Name=he.00g082270.m01.CDS03;Parent=he.00g082270.m01-v1.0.a1;
JABWEG010000006.1	GenSAS_63493a1a2e90c-publish	exon	1826525	1826736	.	+	.	ID=he.00g082270.m01.exon04-v1.0.a1;Name=he.00g082270.m01.exon04;Parent=he.00g082270.m01-v1.0.a1;
JABWEG010000006.1	GenSAS_63493a1a2e90c-publish	CDS	1826525	1826736	.	+	2	ID=he.00g082270.m01.CDS04-v1.0.a1;Name=he.00g082270.m01.CDS04;Parent=he.00g082270.m01-v1.0.a1;
JABWEG010000006.1	GenSAS_63493a1a2e90c-publish	exon	1826803	1827227	.	+	.	ID=he.00g082270.m01.exon05-v1.0.a1;Name=he.00g082270.m01.exon05;Parent=he.00g082270.m01-v1.0.a1;
JABWEG010000006.1	GenSAS_63493a1a2e90c-publish	CDS	1826803	1827227	.	+	1	ID=he.00g082270.m01.CDS05-v1.0.a1;Name=he.00g082270.m01.CDS05;Parent=he.00g082270.m01-v1.0.a1;
JABWEG010000006.1	GenSAS_63493a1a2e90c-publish	exon	1827283	1827343	.	+	.	ID=he.00g082270.m01.exon06-v1.0.a1;Name=he.00g082270.m01.exon06;Parent=he.00g082270.m01-v1.0.a1;
JABWEG010000006.1	GenSAS_63493a1a2e90c-publish	CDS	1827283	1827343	.	+	0	ID=he.00g082270.m01.CDS06-v1.0.a1;Name=he.00g082270.m01.CDS06;Parent=he.00g082270.m01-v1.0.a1;
JABWEG010000006.1	GenSAS_63493a1a2e90c-publish	exon	1827398	1827528	.	+	.	ID=he.00g082270.m01.exon07-v1.0.a1;Name=he.00g082270.m01.exon07;Parent=he.00g082270.m01-v1.0.a1;
JABWEG010000006.1	GenSAS_63493a1a2e90c-publish	CDS	1827398	1827528	.	+	1	ID=he.00g082270.m01.CDS07-v1.0.a1;Name=he.00g082270.m01.CDS07;Parent=he.00g082270.m01-v1.0.a1;
JABWEG010000006.1	GenSAS_63493a1a2e90c-publish	gene	1827834	1828758	.	-	.	ID=he.00g082280-v1.0.a1;Name=he.00g082280;
JABWEG010000006.1	GenSAS_63493a1a2e90c-publish	mRNA	1827834	1828758	9095.00	-	.	ID=he.00g082280.m01-v1.0.a1;Name=he.00g082280.m01;Parent=he.00g082280-v1.0.a1;
JABWEG010000006.1	GenSAS_63493a1a2e90c-publish	exon	1827834	1828293	.	-	.	ID=he.00g082280.m01.exon01-v1.0.a1;Name=he.00g082280.m01.exon01;Parent=he.00g082280.m01-v1.0.a1;
JABWEG010000006.1	GenSAS_63493a1a2e90c-publish	CDS	1827834	1828293	.	-	2	ID=he.00g082280.m01.CDS01-v1.0.a1;Name=he.00g082280.m01.CDS01;Parent=he.00g082280.m01-v1.0.a1;
JABWEG010000006.1	GenSAS_63493a1a2e90c-publish	exon	1828358	1828483	.	-	.	ID=he.00g082280.m01.exon02-v1.0.a1;Name=he.00g082280.m01.exon02;Parent=he.00g082280.m01-v1.0.a1;
JABWEG010000006.1	GenSAS_63493a1a2e90c-publish	CDS	1828358	1828483	.	-	2	ID=he.00g082280.m01.CDS02-v1.0.a1;Name=he.00g082280.m01.CDS02;Parent=he.00g082280.m01-v1.0.a1;
JABWEG010000006.1	GenSAS_63493a1a2e90c-publish	exon	1828538	1828637	.	-	.	ID=he.00g082280.m01.exon03-v1.0.a1;Name=he.00g082280.m01.exon03;Parent=he.00g082280.m01-v1.0.a1;
JABWEG010000006.1	GenSAS_63493a1a2e90c-publish	CDS	1828538	1828637	.	-	1	ID=he.00g082280.m01.CDS03-v1.0.a1;Name=he.00g082280.m01.CDS03;Parent=he.00g082280.m01-v1.0.a1;
JABWEG010000006.1	GenSAS_63493a1a2e90c-publish	exon	1828689	1828758	.	-	.	ID=he.00g082280.m01.exon04-v1.0.a1;Name=he.00g082280.m01.exon04;Parent=he.00g082280.m01-v1.0.a1;
JABWEG010000006.1	GenSAS_63493a1a2e90c-publish	CDS	1828689	1828758	.	-	0	ID=he.00g082280.m01.CDS04-v1.0.a1;Name=he.00g082280.m01.CDS04;Parent=he.00g082280.m01-v1.0.a1;
JABWEG010000006.1	GenSAS_63493a1a2e90c-publish	gene	1830116	1830831	.	-	.	ID=he.00g082290-v1.0.a1;Name=he.00g082290;
JABWEG010000006.1	GenSAS_63493a1a2e90c-publish	mRNA	1830116	1830831	6550.00	-	.	ID=he.00g082290.m01-v1.0.a1;Name=he.00g082290.m01;Parent=he.00g082290-v1.0.a1;
JABWEG010000006.1	GenSAS_63493a1a2e90c-publish	exon	1830116	1830406	.	-	.	ID=he.00g082290.m01.exon01-v1.0.a1;Name=he.00g082290.m01.exon01;Parent=he.00g082290.m01-v1.0.a1;
JABWEG010000006.1	GenSAS_63493a1a2e90c-publish	CDS	1830116	1830406	.	-	0	ID=he.00g082290.m01.CDS01-v1.0.a1;Name=he.00g082290.m01.CDS01;Parent=he.00g082290.m01-v1.0.a1;
JABWEG010000006.1	GenSAS_63493a1a2e90c-publish	exon	1830470	1830610	.	-	.	ID=he.00g082290.m01.exon02-v1.0.a1;Name=he.00g082290.m01.exon02;Parent=he.00g082290.m01-v1.0.a1;
JABWEG010000006.1	GenSAS_63493a1a2e90c-publish	CDS	1830470	1830610	.	-	0	ID=he.00g082290.m01.CDS02-v1.0.a1;Name=he.00g082290.m01.CDS02;Parent=he.00g082290.m01-v1.0.a1;
JABWEG010000006.1	GenSAS_63493a1a2e90c-publish	exon	1830666	1830731	.	-	.	ID=he.00g082290.m01.exon03-v1.0.a1;Name=he.00g082290.m01.exon03;Parent=he.00g082290.m01-v1.0.a1;
JABWEG010000006.1	GenSAS_63493a1a2e90c-publish	CDS	1830666	1830731	.	-	0	ID=he.00g082290.m01.CDS03-v1.0.a1;Name=he.00g082290.m01.CDS03;Parent=he.00g082290.m01-v1.0.a1;
JABWEG010000006.1	GenSAS_63493a1a2e90c-publish	exon	1830820	1830831	.	-	.	ID=he.00g082290.m01.exon04-v1.0.a1;Name=he.00g082290.m01.exon04;Parent=he.00g082290.m01-v1.0.a1;
JABWEG010000006.1	GenSAS_63493a1a2e90c-publish	CDS	1830820	1830831	.	-	0	ID=he.00g082290.m01.CDS04-v1.0.a1;Name=he.00g082290.m01.CDS04;Parent=he.00g082290.m01-v1.0.a1;
JABWEG010000006.1	GenSAS_63493a1a2e90c-publish	gene	1834005	1835235	.	-	.	ID=he.00g082300-v1.0.a1;Name=he.00g082300;
JABWEG010000006.1	GenSAS_63493a1a2e90c-publish	mRNA	1834005	1835235	12295.00	-	.	ID=he.00g082300.m01-v1.0.a1;Name=he.00g082300.m01;Parent=he.00g082300-v1.0.a1;
JABWEG010000006.1	GenSAS_63493a1a2e90c-publish	exon	1834005	1834079	.	-	.	ID=he.00g082300.m01.exon01-v1.0.a1;Name=he.00g082300.m01.exon01;Parent=he.00g082300.m01-v1.0.a1;
JABWEG010000006.1	GenSAS_63493a1a2e90c-publish	CDS	1834005	1834079	.	-	0	ID=he.00g082300.m01.CDS01-v1.0.a1;Name=he.00g082300.m01.CDS01;Parent=he.00g082300.m01-v1.0.a1;
JABWEG010000006.1	GenSAS_63493a1a2e90c-publish	exon	1834139	1834205	.	-	.	ID=he.00g082300.m01.exon02-v1.0.a1;Name=he.00g082300.m01.exon02;Parent=he.00g082300.m01-v1.0.a1;
JABWEG010000006.1	GenSAS_63493a1a2e90c-publish	CDS	1834139	1834205	.	-	2	ID=he.00g082300.m01.CDS02-v1.0.a1;Name=he.00g082300.m01.CDS02;Parent=he.00g082300.m01-v1.0.a1;
JABWEG010000006.1	GenSAS_63493a1a2e90c-publish	exon	1834254	1834354	.	-	.	ID=he.00g082300.m01.exon03-v1.0.a1;Name=he.00g082300.m01.exon03;Parent=he.00g082300.m01-v1.0.a1;
JABWEG010000006.1	GenSAS_63493a1a2e90c-publish	CDS	1834254	1834354	.	-	0	ID=he.00g082300.m01.CDS03-v1.0.a1;Name=he.00g082300.m01.CDS03;Parent=he.00g082300.m01-v1.0.a1;
JABWEG010000006.1	GenSAS_63493a1a2e90c-publish	exon	1834406	1834508	.	-	.	ID=he.00g082300.m01.exon04-v1.0.a1;Name=he.00g082300.m01.exon04;Parent=he.00g082300.m01-v1.0.a1;
JABWEG010000006.1	GenSAS_63493a1a2e90c-publish	CDS	1834406	1834508	.	-	2	ID=he.00g082300.m01.CDS04-v1.0.a1;Name=he.00g082300.m01.CDS04;Parent=he.00g082300.m01-v1.0.a1;
JABWEG010000006.1	GenSAS_63493a1a2e90c-publish	exon	1834560	1834570	.	-	.	ID=he.00g082300.m01.exon05-v1.0.a1;Name=he.00g082300.m01.exon05;Parent=he.00g082300.m01-v1.0.a1;
JABWEG010000006.1	GenSAS_63493a1a2e90c-publish	CDS	1834560	1834570	.	-	0	ID=he.00g082300.m01.CDS05-v1.0.a1;Name=he.00g082300.m01.CDS05;Parent=he.00g082300.m01-v1.0.a1;
JABWEG010000006.1	GenSAS_63493a1a2e90c-publish	exon	1834631	1834677	.	-	.	ID=he.00g082300.m01.exon06-v1.0.a1;Name=he.00g082300.m01.exon06;Parent=he.00g082300.m01-v1.0.a1;
JABWEG010000006.1	GenSAS_63493a1a2e90c-publish	CDS	1834631	1834677	.	-	1	ID=he.00g082300.m01.CDS06-v1.0.a1;Name=he.00g082300.m01.CDS06;Parent=he.00g082300.m01-v1.0.a1;
JABWEG010000006.1	GenSAS_63493a1a2e90c-publish	exon	1834733	1834825	.	-	.	ID=he.00g082300.m01.exon07-v1.0.a1;Name=he.00g082300.m01.exon07;Parent=he.00g082300.m01-v1.0.a1;
JABWEG010000006.1	GenSAS_63493a1a2e90c-publish	CDS	1834733	1834825	.	-	1	ID=he.00g082300.m01.CDS07-v1.0.a1;Name=he.00g082300.m01.CDS07;Parent=he.00g082300.m01-v1.0.a1;
JABWEG010000006.1	GenSAS_63493a1a2e90c-publish	exon	1834883	1835064	.	-	.	ID=he.00g082300.m01.exon08-v1.0.a1;Name=he.00g082300.m01.exon08;Parent=he.00g082300.m01-v1.0.a1;
JABWEG010000006.1	GenSAS_63493a1a2e90c-publish	CDS	1834883	1835064	.	-	2	ID=he.00g082300.m01.CDS08-v1.0.a1;Name=he.00g082300.m01.CDS08;Parent=he.00g082300.m01-v1.0.a1;
JABWEG010000006.1	GenSAS_63493a1a2e90c-publish	exon	1835126	1835154	.	-	.	ID=he.00g082300.m01.exon09-v1.0.a1;Name=he.00g082300.m01.exon09;Parent=he.00g082300.m01-v1.0.a1;
JABWEG010000006.1	GenSAS_63493a1a2e90c-publish	CDS	1835126	1835154	.	-	0	ID=he.00g082300.m01.CDS09-v1.0.a1;Name=he.00g082300.m01.CDS09;Parent=he.00g082300.m01-v1.0.a1;
JABWEG010000006.1	GenSAS_63493a1a2e90c-publish	exon	1835212	1835235	.	-	.	ID=he.00g082300.m01.exon10-v1.0.a1;Name=he.00g082300.m01.exon10;Parent=he.00g082300.m01-v1.0.a1;
JABWEG010000006.1	GenSAS_63493a1a2e90c-publish	CDS	1835212	1835235	.	-	0	ID=he.00g082300.m01.CDS10-v1.0.a1;Name=he.00g082300.m01.CDS10;Parent=he.00g082300.m01-v1.0.a1;
JABWEG010000006.1	GenSAS_63493a1a2e90c-publish	gene	1836114	1839624	.	+	.	ID=he.00g082310-v1.0.a1;Name=he.00g082310;
JABWEG010000006.1	GenSAS_63493a1a2e90c-publish	mRNA	1836114	1839624	1606855.00	+	.	ID=he.00g082310.m01-v1.0.a1;Name=he.00g082310.m01;Parent=he.00g082310-v1.0.a1;
JABWEG010000006.1	GenSAS_63493a1a2e90c-publish	exon	1836114	1836150	.	+	.	ID=he.00g082310.m01.exon01-v1.0.a1;Name=he.00g082310.m01.exon01;Parent=he.00g082310.m01-v1.0.a1;
JABWEG010000006.1	GenSAS_63493a1a2e90c-publish	CDS	1836114	1836150	.	+	0	ID=he.00g082310.m01.CDS01-v1.0.a1;Name=he.00g082310.m01.CDS01;Parent=he.00g082310.m01-v1.0.a1;
JABWEG010000006.1	GenSAS_63493a1a2e90c-publish	exon	1836202	1836487	.	+	.	ID=he.00g082310.m01.exon02-v1.0.a1;Name=he.00g082310.m01.exon02;Parent=he.00g082310.m01-v1.0.a1;
JABWEG010000006.1	GenSAS_63493a1a2e90c-publish	CDS	1836202	1836487	.	+	1	ID=he.00g082310.m01.CDS02-v1.0.a1;Name=he.00g082310.m01.CDS02;Parent=he.00g082310.m01-v1.0.a1;
JABWEG010000006.1	GenSAS_63493a1a2e90c-publish	exon	1836541	1836626	.	+	.	ID=he.00g082310.m01.exon03-v1.0.a1;Name=he.00g082310.m01.exon03;Parent=he.00g082310.m01-v1.0.a1;
JABWEG010000006.1	GenSAS_63493a1a2e90c-publish	CDS	1836541	1836626	.	+	2	ID=he.00g082310.m01.CDS03-v1.0.a1;Name=he.00g082310.m01.CDS03;Parent=he.00g082310.m01-v1.0.a1;
JABWEG010000006.1	GenSAS_63493a1a2e90c-publish	exon	1836679	1836771	.	+	.	ID=he.00g082310.m01.exon04-v1.0.a1;Name=he.00g082310.m01.exon04;Parent=he.00g082310.m01-v1.0.a1;
JABWEG010000006.1	GenSAS_63493a1a2e90c-publish	CDS	1836679	1836771	.	+	1	ID=he.00g082310.m01.CDS04-v1.0.a1;Name=he.00g082310.m01.CDS04;Parent=he.00g082310.m01-v1.0.a1;
JABWEG010000006.1	GenSAS_63493a1a2e90c-publish	exon	1836841	1837033	.	+	.	ID=he.00g082310.m01.exon05-v1.0.a1;Name=he.00g082310.m01.exon05;Parent=he.00g082310.m01-v1.0.a1;
JABWEG010000006.1	GenSAS_63493a1a2e90c-publish	CDS	1836841	1837033	.	+	1	ID=he.00g082310.m01.CDS05-v1.0.a1;Name=he.00g082310.m01.CDS05;Parent=he.00g082310.m01-v1.0.a1;
JABWEG010000006.1	GenSAS_63493a1a2e90c-publish	exon	1837087	1837228	.	+	.	ID=he.00g082310.m01.exon06-v1.0.a1;Name=he.00g082310.m01.exon06;Parent=he.00g082310.m01-v1.0.a1;
JABWEG010000006.1	GenSAS_63493a1a2e90c-publish	CDS	1837087	1837228	.	+	2	ID=he.00g082310.m01.CDS06-v1.0.a1;Name=he.00g082310.m01.CDS06;Parent=he.00g082310.m01-v1.0.a1;
JABWEG010000006.1	GenSAS_63493a1a2e90c-publish	exon	1837281	1837459	.	+	.	ID=he.00g082310.m01.exon07-v1.0.a1;Name=he.00g082310.m01.exon07;Parent=he.00g082310.m01-v1.0.a1;
JABWEG010000006.1	GenSAS_63493a1a2e90c-publish	CDS	1837281	1837459	.	+	0	ID=he.00g082310.m01.CDS07-v1.0.a1;Name=he.00g082310.m01.CDS07;Parent=he.00g082310.m01-v1.0.a1;
JABWEG010000006.1	GenSAS_63493a1a2e90c-publish	exon	1837514	1838388	.	+	.	ID=he.00g082310.m01.exon08-v1.0.a1;Name=he.00g082310.m01.exon08;Parent=he.00g082310.m01-v1.0.a1;
JABWEG010000006.1	GenSAS_63493a1a2e90c-publish	CDS	1837514	1838388	.	+	2	ID=he.00g082310.m01.CDS08-v1.0.a1;Name=he.00g082310.m01.CDS08;Parent=he.00g082310.m01-v1.0.a1;
JABWEG010000006.1	GenSAS_63493a1a2e90c-publish	exon	1838456	1838606	.	+	.	ID=he.00g082310.m01.exon09-v1.0.a1;Name=he.00g082310.m01.exon09;Parent=he.00g082310.m01-v1.0.a1;
JABWEG010000006.1	GenSAS_63493a1a2e90c-publish	CDS	1838456	1838606	.	+	1	ID=he.00g082310.m01.CDS09-v1.0.a1;Name=he.00g082310.m01.CDS09;Parent=he.00g082310.m01-v1.0.a1;
JABWEG010000006.1	GenSAS_63493a1a2e90c-publish	exon	1838661	1838759	.	+	.	ID=he.00g082310.m01.exon10-v1.0.a1;Name=he.00g082310.m01.exon10;Parent=he.00g082310.m01-v1.0.a1;
JABWEG010000006.1	GenSAS_63493a1a2e90c-publish	CDS	1838661	1838759	.	+	2	ID=he.00g082310.m01.CDS10-v1.0.a1;Name=he.00g082310.m01.CDS10;Parent=he.00g082310.m01-v1.0.a1;
JABWEG010000006.1	GenSAS_63493a1a2e90c-publish	exon	1838811	1839341	.	+	.	ID=he.00g082310.m01.exon11-v1.0.a1;Name=he.00g082310.m01.exon11;Parent=he.00g082310.m01-v1.0.a1;
JABWEG010000006.1	GenSAS_63493a1a2e90c-publish	CDS	1838811	1839341	.	+	2	ID=he.00g082310.m01.CDS11-v1.0.a1;Name=he.00g082310.m01.CDS11;Parent=he.00g082310.m01-v1.0.a1;
JABWEG010000006.1	GenSAS_63493a1a2e90c-publish	exon	1839394	1839485	.	+	.	ID=he.00g082310.m01.exon12-v1.0.a1;Name=he.00g082310.m01.exon12;Parent=he.00g082310.m01-v1.0.a1;
JABWEG010000006.1	GenSAS_63493a1a2e90c-publish	CDS	1839394	1839485	.	+	2	ID=he.00g082310.m01.CDS12-v1.0.a1;Name=he.00g082310.m01.CDS12;Parent=he.00g082310.m01-v1.0.a1;
JABWEG010000006.1	GenSAS_63493a1a2e90c-publish	exon	1839545	1839624	.	+	.	ID=he.00g082310.m01.exon13-v1.0.a1;Name=he.00g082310.m01.exon13;Parent=he.00g082310.m01-v1.0.a1;
JABWEG010000006.1	GenSAS_63493a1a2e90c-publish	CDS	1839545	1839624	.	+	1	ID=he.00g082310.m01.CDS13-v1.0.a1;Name=he.00g082310.m01.CDS13;Parent=he.00g082310.m01-v1.0.a1;
JABWEG010000006.1	GenSAS_63493a1a2e90c-publish	gene	1840517	1843077	.	+	.	ID=he.00g082320-v1.0.a1;Name=he.00g082320;
JABWEG010000006.1	GenSAS_63493a1a2e90c-publish	mRNA	1840517	1843077	3556575.00	+	.	ID=he.00g082320.m01-v1.0.a1;Name=he.00g082320.m01;Parent=he.00g082320-v1.0.a1;
JABWEG010000006.1	GenSAS_63493a1a2e90c-publish	exon	1840517	1840885	.	+	.	ID=he.00g082320.m01.exon01-v1.0.a1;Name=he.00g082320.m01.exon01;Parent=he.00g082320.m01-v1.0.a1;
JABWEG010000006.1	GenSAS_63493a1a2e90c-publish	CDS	1840517	1840885	.	+	0	ID=he.00g082320.m01.CDS01-v1.0.a1;Name=he.00g082320.m01.CDS01;Parent=he.00g082320.m01-v1.0.a1;
JABWEG010000006.1	GenSAS_63493a1a2e90c-publish	exon	1840940	1841075	.	+	.	ID=he.00g082320.m01.exon02-v1.0.a1;Name=he.00g082320.m01.exon02;Parent=he.00g082320.m01-v1.0.a1;
JABWEG010000006.1	GenSAS_63493a1a2e90c-publish	CDS	1840940	1841075	.	+	0	ID=he.00g082320.m01.CDS02-v1.0.a1;Name=he.00g082320.m01.CDS02;Parent=he.00g082320.m01-v1.0.a1;
JABWEG010000006.1	GenSAS_63493a1a2e90c-publish	exon	1841141	1841217	.	+	.	ID=he.00g082320.m01.exon03-v1.0.a1;Name=he.00g082320.m01.exon03;Parent=he.00g082320.m01-v1.0.a1;
JABWEG010000006.1	GenSAS_63493a1a2e90c-publish	CDS	1841141	1841217	.	+	1	ID=he.00g082320.m01.CDS03-v1.0.a1;Name=he.00g082320.m01.CDS03;Parent=he.00g082320.m01-v1.0.a1;
JABWEG010000006.1	GenSAS_63493a1a2e90c-publish	exon	1841276	1841318	.	+	.	ID=he.00g082320.m01.exon04-v1.0.a1;Name=he.00g082320.m01.exon04;Parent=he.00g082320.m01-v1.0.a1;
JABWEG010000006.1	GenSAS_63493a1a2e90c-publish	CDS	1841276	1841318	.	+	0	ID=he.00g082320.m01.CDS04-v1.0.a1;Name=he.00g082320.m01.CDS04;Parent=he.00g082320.m01-v1.0.a1;
JABWEG010000006.1	GenSAS_63493a1a2e90c-publish	exon	1841368	1841452	.	+	.	ID=he.00g082320.m01.exon05-v1.0.a1;Name=he.00g082320.m01.exon05;Parent=he.00g082320.m01-v1.0.a1;
JABWEG010000006.1	GenSAS_63493a1a2e90c-publish	CDS	1841368	1841452	.	+	1	ID=he.00g082320.m01.CDS05-v1.0.a1;Name=he.00g082320.m01.CDS05;Parent=he.00g082320.m01-v1.0.a1;
JABWEG010000006.1	GenSAS_63493a1a2e90c-publish	exon	1841505	1841536	.	+	.	ID=he.00g082320.m01.exon06-v1.0.a1;Name=he.00g082320.m01.exon06;Parent=he.00g082320.m01-v1.0.a1;
JABWEG010000006.1	GenSAS_63493a1a2e90c-publish	CDS	1841505	1841536	.	+	2	ID=he.00g082320.m01.CDS06-v1.0.a1;Name=he.00g082320.m01.CDS06;Parent=he.00g082320.m01-v1.0.a1;
JABWEG010000006.1	GenSAS_63493a1a2e90c-publish	exon	1841586	1841739	.	+	.	ID=he.00g082320.m01.exon07-v1.0.a1;Name=he.00g082320.m01.exon07;Parent=he.00g082320.m01-v1.0.a1;
JABWEG010000006.1	GenSAS_63493a1a2e90c-publish	CDS	1841586	1841739	.	+	1	ID=he.00g082320.m01.CDS07-v1.0.a1;Name=he.00g082320.m01.CDS07;Parent=he.00g082320.m01-v1.0.a1;
JABWEG010000006.1	GenSAS_63493a1a2e90c-publish	exon	1841792	1841945	.	+	.	ID=he.00g082320.m01.exon08-v1.0.a1;Name=he.00g082320.m01.exon08;Parent=he.00g082320.m01-v1.0.a1;
JABWEG010000006.1	GenSAS_63493a1a2e90c-publish	CDS	1841792	1841945	.	+	2	ID=he.00g082320.m01.CDS08-v1.0.a1;Name=he.00g082320.m01.CDS08;Parent=he.00g082320.m01-v1.0.a1;
JABWEG010000006.1	GenSAS_63493a1a2e90c-publish	exon	1842010	1842095	.	+	.	ID=he.00g082320.m01.exon09-v1.0.a1;Name=he.00g082320.m01.exon09;Parent=he.00g082320.m01-v1.0.a1;
JABWEG010000006.1	GenSAS_63493a1a2e90c-publish	CDS	1842010	1842095	.	+	0	ID=he.00g082320.m01.CDS09-v1.0.a1;Name=he.00g082320.m01.CDS09;Parent=he.00g082320.m01-v1.0.a1;
JABWEG010000006.1	GenSAS_63493a1a2e90c-publish	exon	1842152	1842220	.	+	.	ID=he.00g082320.m01.exon10-v1.0.a1;Name=he.00g082320.m01.exon10;Parent=he.00g082320.m01-v1.0.a1;
JABWEG010000006.1	GenSAS_63493a1a2e90c-publish	CDS	1842152	1842220	.	+	2	ID=he.00g082320.m01.CDS10-v1.0.a1;Name=he.00g082320.m01.CDS10;Parent=he.00g082320.m01-v1.0.a1;
JABWEG010000006.1	GenSAS_63493a1a2e90c-publish	exon	1842278	1842473	.	+	.	ID=he.00g082320.m01.exon11-v1.0.a1;Name=he.00g082320.m01.exon11;Parent=he.00g082320.m01-v1.0.a1;
JABWEG010000006.1	GenSAS_63493a1a2e90c-publish	CDS	1842278	1842473	.	+	2	ID=he.00g082320.m01.CDS11-v1.0.a1;Name=he.00g082320.m01.CDS11;Parent=he.00g082320.m01-v1.0.a1;
JABWEG010000006.1	GenSAS_63493a1a2e90c-publish	exon	1842524	1842639	.	+	.	ID=he.00g082320.m01.exon12-v1.0.a1;Name=he.00g082320.m01.exon12;Parent=he.00g082320.m01-v1.0.a1;
JABWEG010000006.1	GenSAS_63493a1a2e90c-publish	CDS	1842524	1842639	.	+	0	ID=he.00g082320.m01.CDS12-v1.0.a1;Name=he.00g082320.m01.CDS12;Parent=he.00g082320.m01-v1.0.a1;
JABWEG010000006.1	GenSAS_63493a1a2e90c-publish	exon	1842697	1842758	.	+	.	ID=he.00g082320.m01.exon13-v1.0.a1;Name=he.00g082320.m01.exon13;Parent=he.00g082320.m01-v1.0.a1;
JABWEG010000006.1	GenSAS_63493a1a2e90c-publish	CDS	1842697	1842758	.	+	2	ID=he.00g082320.m01.CDS13-v1.0.a1;Name=he.00g082320.m01.CDS13;Parent=he.00g082320.m01-v1.0.a1;
JABWEG010000006.1	GenSAS_63493a1a2e90c-publish	exon	1842814	1842944	.	+	.	ID=he.00g082320.m01.exon14-v1.0.a1;Name=he.00g082320.m01.exon14;Parent=he.00g082320.m01-v1.0.a1;
JABWEG010000006.1	GenSAS_63493a1a2e90c-publish	CDS	1842814	1842944	.	+	1	ID=he.00g082320.m01.CDS14-v1.0.a1;Name=he.00g082320.m01.CDS14;Parent=he.00g082320.m01-v1.0.a1;
JABWEG010000006.1	GenSAS_63493a1a2e90c-publish	exon	1843006	1843077	.	+	.	ID=he.00g082320.m01.exon15-v1.0.a1;Name=he.00g082320.m01.exon15;Parent=he.00g082320.m01-v1.0.a1;
JABWEG010000006.1	GenSAS_63493a1a2e90c-publish	CDS	1843006	1843077	.	+	0	ID=he.00g082320.m01.CDS15-v1.0.a1;Name=he.00g082320.m01.CDS15;Parent=he.00g082320.m01-v1.0.a1;
JABWEG010000006.1	GenSAS_63493a1a2e90c-publish	gene	1844471	1846109	.	+	.	ID=he.00g082330-v1.0.a1;Name=he.00g082330;
JABWEG010000006.1	GenSAS_63493a1a2e90c-publish	mRNA	1844471	1846109	42385.00	+	.	ID=he.00g082330.m01-v1.0.a1;Name=he.00g082330.m01;Parent=he.00g082330-v1.0.a1;
JABWEG010000006.1	GenSAS_63493a1a2e90c-publish	exon	1844471	1844596	.	+	.	ID=he.00g082330.m01.exon01-v1.0.a1;Name=he.00g082330.m01.exon01;Parent=he.00g082330.m01-v1.0.a1;
JABWEG010000006.1	GenSAS_63493a1a2e90c-publish	CDS	1844471	1844596	.	+	0	ID=he.00g082330.m01.CDS01-v1.0.a1;Name=he.00g082330.m01.CDS01;Parent=he.00g082330.m01-v1.0.a1;
JABWEG010000006.1	GenSAS_63493a1a2e90c-publish	exon	1844657	1844809	.	+	.	ID=he.00g082330.m01.exon02-v1.0.a1;Name=he.00g082330.m01.exon02;Parent=he.00g082330.m01-v1.0.a1;
JABWEG010000006.1	GenSAS_63493a1a2e90c-publish	CDS	1844657	1844809	.	+	0	ID=he.00g082330.m01.CDS02-v1.0.a1;Name=he.00g082330.m01.CDS02;Parent=he.00g082330.m01-v1.0.a1;
JABWEG010000006.1	GenSAS_63493a1a2e90c-publish	exon	1844860	1845006	.	+	.	ID=he.00g082330.m01.exon03-v1.0.a1;Name=he.00g082330.m01.exon03;Parent=he.00g082330.m01-v1.0.a1;
JABWEG010000006.1	GenSAS_63493a1a2e90c-publish	CDS	1844860	1845006	.	+	0	ID=he.00g082330.m01.CDS03-v1.0.a1;Name=he.00g082330.m01.CDS03;Parent=he.00g082330.m01-v1.0.a1;
JABWEG010000006.1	GenSAS_63493a1a2e90c-publish	exon	1845058	1845965	.	+	.	ID=he.00g082330.m01.exon04-v1.0.a1;Name=he.00g082330.m01.exon04;Parent=he.00g082330.m01-v1.0.a1;
JABWEG010000006.1	GenSAS_63493a1a2e90c-publish	CDS	1845058	1845965	.	+	0	ID=he.00g082330.m01.CDS04-v1.0.a1;Name=he.00g082330.m01.CDS04;Parent=he.00g082330.m01-v1.0.a1;
JABWEG010000006.1	GenSAS_63493a1a2e90c-publish	exon	1846019	1846109	.	+	.	ID=he.00g082330.m01.exon05-v1.0.a1;Name=he.00g082330.m01.exon05;Parent=he.00g082330.m01-v1.0.a1;
JABWEG010000006.1	GenSAS_63493a1a2e90c-publish	CDS	1846019	1846109	.	+	2	ID=he.00g082330.m01.CDS05-v1.0.a1;Name=he.00g082330.m01.CDS05;Parent=he.00g082330.m01-v1.0.a1;
JABWEG010000006.1	GenSAS_63493a1a2e90c-publish	gene	1849098	1850338	.	+	.	ID=he.00g082340-v1.0.a1;Name=he.00g082340;
JABWEG010000006.1	GenSAS_63493a1a2e90c-publish	mRNA	1849098	1850338	16375.00	+	.	ID=he.00g082340.m01-v1.0.a1;Name=he.00g082340.m01;Parent=he.00g082340-v1.0.a1;
JABWEG010000006.1	GenSAS_63493a1a2e90c-publish	exon	1849098	1849522	.	+	.	ID=he.00g082340.m01.exon01-v1.0.a1;Name=he.00g082340.m01.exon01;Parent=he.00g082340.m01-v1.0.a1;
JABWEG010000006.1	GenSAS_63493a1a2e90c-publish	CDS	1849098	1849522	.	+	0	ID=he.00g082340.m01.CDS01-v1.0.a1;Name=he.00g082340.m01.CDS01;Parent=he.00g082340.m01-v1.0.a1;
JABWEG010000006.1	GenSAS_63493a1a2e90c-publish	exon	1849574	1849817	.	+	.	ID=he.00g082340.m01.exon02-v1.0.a1;Name=he.00g082340.m01.exon02;Parent=he.00g082340.m01-v1.0.a1;
JABWEG010000006.1	GenSAS_63493a1a2e90c-publish	CDS	1849574	1849817	.	+	2	ID=he.00g082340.m01.CDS02-v1.0.a1;Name=he.00g082340.m01.CDS02;Parent=he.00g082340.m01-v1.0.a1;
JABWEG010000006.1	GenSAS_63493a1a2e90c-publish	exon	1850279	1850338	.	+	.	ID=he.00g082340.m01.exon03-v1.0.a1;Name=he.00g082340.m01.exon03;Parent=he.00g082340.m01-v1.0.a1;
JABWEG010000006.1	GenSAS_63493a1a2e90c-publish	CDS	1850279	1850338	.	+	0	ID=he.00g082340.m01.CDS03-v1.0.a1;Name=he.00g082340.m01.CDS03;Parent=he.00g082340.m01-v1.0.a1;
JABWEG010000006.1	GenSAS_63493a1a2e90c-publish	gene	1850681	1851970	.	-	.	ID=he.00g082350-v1.0.a1;Name=he.00g082350;
JABWEG010000006.1	GenSAS_63493a1a2e90c-publish	mRNA	1850681	1851970	12885.00	-	.	ID=he.00g082350.m01-v1.0.a1;Name=he.00g082350.m01;Parent=he.00g082350-v1.0.a1;
JABWEG010000006.1	GenSAS_63493a1a2e90c-publish	exon	1850681	1851798	.	-	.	ID=he.00g082350.m01.exon01-v1.0.a1;Name=he.00g082350.m01.exon01;Parent=he.00g082350.m01-v1.0.a1;
JABWEG010000006.1	GenSAS_63493a1a2e90c-publish	CDS	1850681	1851798	.	-	1	ID=he.00g082350.m01.CDS01-v1.0.a1;Name=he.00g082350.m01.CDS01;Parent=he.00g082350.m01-v1.0.a1;
JABWEG010000006.1	GenSAS_63493a1a2e90c-publish	exon	1851856	1851970	.	-	.	ID=he.00g082350.m01.exon02-v1.0.a1;Name=he.00g082350.m01.exon02;Parent=he.00g082350.m01-v1.0.a1;
JABWEG010000006.1	GenSAS_63493a1a2e90c-publish	CDS	1851856	1851970	.	-	0	ID=he.00g082350.m01.CDS02-v1.0.a1;Name=he.00g082350.m01.CDS02;Parent=he.00g082350.m01-v1.0.a1;
JABWEG010000006.1	GenSAS_63493a1a2e90c-publish	gene	1852620	1855011	.	+	.	ID=he.00g082360-v1.0.a1;Name=he.00g082360;
JABWEG010000006.1	GenSAS_63493a1a2e90c-publish	mRNA	1852620	1855011	6391365.00	+	.	ID=he.00g082360.m01-v1.0.a1;Name=he.00g082360.m01;Parent=he.00g082360-v1.0.a1;
JABWEG010000006.1	GenSAS_63493a1a2e90c-publish	exon	1852620	1852649	.	+	.	ID=he.00g082360.m01.exon01-v1.0.a1;Name=he.00g082360.m01.exon01;Parent=he.00g082360.m01-v1.0.a1;
JABWEG010000006.1	GenSAS_63493a1a2e90c-publish	CDS	1852620	1852649	.	+	0	ID=he.00g082360.m01.CDS01-v1.0.a1;Name=he.00g082360.m01.CDS01;Parent=he.00g082360.m01-v1.0.a1;
JABWEG010000006.1	GenSAS_63493a1a2e90c-publish	exon	1853390	1853706	.	+	.	ID=he.00g082360.m01.exon02-v1.0.a1;Name=he.00g082360.m01.exon02;Parent=he.00g082360.m01-v1.0.a1;
JABWEG010000006.1	GenSAS_63493a1a2e90c-publish	CDS	1853390	1853706	.	+	0	ID=he.00g082360.m01.CDS02-v1.0.a1;Name=he.00g082360.m01.CDS02;Parent=he.00g082360.m01-v1.0.a1;
JABWEG010000006.1	GenSAS_63493a1a2e90c-publish	exon	1853760	1854152	.	+	.	ID=he.00g082360.m01.exon03-v1.0.a1;Name=he.00g082360.m01.exon03;Parent=he.00g082360.m01-v1.0.a1;
JABWEG010000006.1	GenSAS_63493a1a2e90c-publish	CDS	1853760	1854152	.	+	2	ID=he.00g082360.m01.CDS03-v1.0.a1;Name=he.00g082360.m01.CDS03;Parent=he.00g082360.m01-v1.0.a1;
JABWEG010000006.1	GenSAS_63493a1a2e90c-publish	exon	1854201	1854330	.	+	.	ID=he.00g082360.m01.exon04-v1.0.a1;Name=he.00g082360.m01.exon04;Parent=he.00g082360.m01-v1.0.a1;
JABWEG010000006.1	GenSAS_63493a1a2e90c-publish	CDS	1854201	1854330	.	+	2	ID=he.00g082360.m01.CDS04-v1.0.a1;Name=he.00g082360.m01.CDS04;Parent=he.00g082360.m01-v1.0.a1;
JABWEG010000006.1	GenSAS_63493a1a2e90c-publish	exon	1854383	1854617	.	+	.	ID=he.00g082360.m01.exon05-v1.0.a1;Name=he.00g082360.m01.exon05;Parent=he.00g082360.m01-v1.0.a1;
JABWEG010000006.1	GenSAS_63493a1a2e90c-publish	CDS	1854383	1854617	.	+	0	ID=he.00g082360.m01.CDS05-v1.0.a1;Name=he.00g082360.m01.CDS05;Parent=he.00g082360.m01-v1.0.a1;
JABWEG010000006.1	GenSAS_63493a1a2e90c-publish	exon	1854674	1855011	.	+	.	ID=he.00g082360.m01.exon06-v1.0.a1;Name=he.00g082360.m01.exon06;Parent=he.00g082360.m01-v1.0.a1;
JABWEG010000006.1	GenSAS_63493a1a2e90c-publish	CDS	1854674	1855011	.	+	1	ID=he.00g082360.m01.CDS06-v1.0.a1;Name=he.00g082360.m01.CDS06;Parent=he.00g082360.m01-v1.0.a1;
JABWEG010000006.1	GenSAS_63493a1a2e90c-publish	gene	1855698	1857770	.	-	.	ID=he.00g082370-v1.0.a1;Name=he.00g082370;
JABWEG010000006.1	GenSAS_63493a1a2e90c-publish	mRNA	1855698	1857770	20715.00	-	.	ID=he.00g082370.m01-v1.0.a1;Name=he.00g082370.m01;Parent=he.00g082370-v1.0.a1;
JABWEG010000006.1	GenSAS_63493a1a2e90c-publish	exon	1855698	1857117	.	-	.	ID=he.00g082370.m01.exon01-v1.0.a1;Name=he.00g082370.m01.exon01;Parent=he.00g082370.m01-v1.0.a1;
JABWEG010000006.1	GenSAS_63493a1a2e90c-publish	CDS	1855698	1857117	.	-	2	ID=he.00g082370.m01.CDS01-v1.0.a1;Name=he.00g082370.m01.CDS01;Parent=he.00g082370.m01-v1.0.a1;
JABWEG010000006.1	GenSAS_63493a1a2e90c-publish	exon	1857177	1857275	.	-	.	ID=he.00g082370.m01.exon02-v1.0.a1;Name=he.00g082370.m01.exon02;Parent=he.00g082370.m01-v1.0.a1;
JABWEG010000006.1	GenSAS_63493a1a2e90c-publish	CDS	1857177	1857275	.	-	2	ID=he.00g082370.m01.CDS02-v1.0.a1;Name=he.00g082370.m01.CDS02;Parent=he.00g082370.m01-v1.0.a1;
JABWEG010000006.1	GenSAS_63493a1a2e90c-publish	exon	1857329	1857508	.	-	.	ID=he.00g082370.m01.exon03-v1.0.a1;Name=he.00g082370.m01.exon03;Parent=he.00g082370.m01-v1.0.a1;
JABWEG010000006.1	GenSAS_63493a1a2e90c-publish	CDS	1857329	1857508	.	-	2	ID=he.00g082370.m01.CDS03-v1.0.a1;Name=he.00g082370.m01.CDS03;Parent=he.00g082370.m01-v1.0.a1;
JABWEG010000006.1	GenSAS_63493a1a2e90c-publish	exon	1857562	1857770	.	-	.	ID=he.00g082370.m01.exon04-v1.0.a1;Name=he.00g082370.m01.exon04;Parent=he.00g082370.m01-v1.0.a1;
JABWEG010000006.1	GenSAS_63493a1a2e90c-publish	CDS	1857562	1857770	.	-	0	ID=he.00g082370.m01.CDS04-v1.0.a1;Name=he.00g082370.m01.CDS04;Parent=he.00g082370.m01-v1.0.a1;
JABWEG010000006.1	GenSAS_63493a1a2e90c-publish	gene	1860394	1863291	.	-	.	ID=he.00g082380-v1.0.a1;Name=he.00g082380;
JABWEG010000006.1	GenSAS_63493a1a2e90c-publish	mRNA	1860394	1863291	20385.00	-	.	ID=he.00g082380.m01-v1.0.a1;Name=he.00g082380.m01;Parent=he.00g082380-v1.0.a1;
JABWEG010000006.1	GenSAS_63493a1a2e90c-publish	exon	1860394	1860676	.	-	.	ID=he.00g082380.m01.exon01-v1.0.a1;Name=he.00g082380.m01.exon01;Parent=he.00g082380.m01-v1.0.a1;
JABWEG010000006.1	GenSAS_63493a1a2e90c-publish	CDS	1860394	1860676	.	-	2	ID=he.00g082380.m01.CDS01-v1.0.a1;Name=he.00g082380.m01.CDS01;Parent=he.00g082380.m01-v1.0.a1;
JABWEG010000006.1	GenSAS_63493a1a2e90c-publish	exon	1860729	1860862	.	-	.	ID=he.00g082380.m01.exon02-v1.0.a1;Name=he.00g082380.m01.exon02;Parent=he.00g082380.m01-v1.0.a1;
JABWEG010000006.1	GenSAS_63493a1a2e90c-publish	CDS	1860729	1860862	.	-	0	ID=he.00g082380.m01.CDS02-v1.0.a1;Name=he.00g082380.m01.CDS02;Parent=he.00g082380.m01-v1.0.a1;
JABWEG010000006.1	GenSAS_63493a1a2e90c-publish	exon	1860917	1861031	.	-	.	ID=he.00g082380.m01.exon03-v1.0.a1;Name=he.00g082380.m01.exon03;Parent=he.00g082380.m01-v1.0.a1;
JABWEG010000006.1	GenSAS_63493a1a2e90c-publish	CDS	1860917	1861031	.	-	2	ID=he.00g082380.m01.CDS03-v1.0.a1;Name=he.00g082380.m01.CDS03;Parent=he.00g082380.m01-v1.0.a1;
JABWEG010000006.1	GenSAS_63493a1a2e90c-publish	exon	1861083	1861228	.	-	.	ID=he.00g082380.m01.exon04-v1.0.a1;Name=he.00g082380.m01.exon04;Parent=he.00g082380.m01-v1.0.a1;
JABWEG010000006.1	GenSAS_63493a1a2e90c-publish	CDS	1861083	1861228	.	-	0	ID=he.00g082380.m01.CDS04-v1.0.a1;Name=he.00g082380.m01.CDS04;Parent=he.00g082380.m01-v1.0.a1;
JABWEG010000006.1	GenSAS_63493a1a2e90c-publish	exon	1861270	1861429	.	-	.	ID=he.00g082380.m01.exon05-v1.0.a1;Name=he.00g082380.m01.exon05;Parent=he.00g082380.m01-v1.0.a1;
JABWEG010000006.1	GenSAS_63493a1a2e90c-publish	CDS	1861270	1861429	.	-	2	ID=he.00g082380.m01.CDS05-v1.0.a1;Name=he.00g082380.m01.CDS05;Parent=he.00g082380.m01-v1.0.a1;
JABWEG010000006.1	GenSAS_63493a1a2e90c-publish	exon	1862273	1862457	.	-	.	ID=he.00g082380.m01.exon06-v1.0.a1;Name=he.00g082380.m01.exon06;Parent=he.00g082380.m01-v1.0.a1;
JABWEG010000006.1	GenSAS_63493a1a2e90c-publish	CDS	1862273	1862457	.	-	0	ID=he.00g082380.m01.CDS06-v1.0.a1;Name=he.00g082380.m01.CDS06;Parent=he.00g082380.m01-v1.0.a1;
JABWEG010000006.1	GenSAS_63493a1a2e90c-publish	exon	1862518	1862803	.	-	.	ID=he.00g082380.m01.exon07-v1.0.a1;Name=he.00g082380.m01.exon07;Parent=he.00g082380.m01-v1.0.a1;
JABWEG010000006.1	GenSAS_63493a1a2e90c-publish	CDS	1862518	1862803	.	-	2	ID=he.00g082380.m01.CDS07-v1.0.a1;Name=he.00g082380.m01.CDS07;Parent=he.00g082380.m01-v1.0.a1;
JABWEG010000006.1	GenSAS_63493a1a2e90c-publish	exon	1862867	1863291	.	-	.	ID=he.00g082380.m01.exon08-v1.0.a1;Name=he.00g082380.m01.exon08;Parent=he.00g082380.m01-v1.0.a1;
JABWEG010000006.1	GenSAS_63493a1a2e90c-publish	CDS	1862867	1863291	.	-	0	ID=he.00g082380.m01.CDS08-v1.0.a1;Name=he.00g082380.m01.CDS08;Parent=he.00g082380.m01-v1.0.a1;
JABWEG010000006.1	GenSAS_63493a1a2e90c-publish	gene	1864155	1865236	.	+	.	ID=he.00g082390-v1.0.a1;Name=he.00g082390;
JABWEG010000006.1	GenSAS_63493a1a2e90c-publish	mRNA	1864155	1865236	37535.00	+	.	ID=he.00g082390.m01-v1.0.a1;Name=he.00g082390.m01;Parent=he.00g082390-v1.0.a1;
JABWEG010000006.1	GenSAS_63493a1a2e90c-publish	exon	1864155	1864334	.	+	.	ID=he.00g082390.m01.exon01-v1.0.a1;Name=he.00g082390.m01.exon01;Parent=he.00g082390.m01-v1.0.a1;
JABWEG010000006.1	GenSAS_63493a1a2e90c-publish	CDS	1864155	1864334	.	+	0	ID=he.00g082390.m01.CDS01-v1.0.a1;Name=he.00g082390.m01.CDS01;Parent=he.00g082390.m01-v1.0.a1;
JABWEG010000006.1	GenSAS_63493a1a2e90c-publish	exon	1864387	1864523	.	+	.	ID=he.00g082390.m01.exon02-v1.0.a1;Name=he.00g082390.m01.exon02;Parent=he.00g082390.m01-v1.0.a1;
JABWEG010000006.1	GenSAS_63493a1a2e90c-publish	CDS	1864387	1864523	.	+	0	ID=he.00g082390.m01.CDS02-v1.0.a1;Name=he.00g082390.m01.CDS02;Parent=he.00g082390.m01-v1.0.a1;
JABWEG010000006.1	GenSAS_63493a1a2e90c-publish	exon	1864579	1864589	.	+	.	ID=he.00g082390.m01.exon03-v1.0.a1;Name=he.00g082390.m01.exon03;Parent=he.00g082390.m01-v1.0.a1;
JABWEG010000006.1	GenSAS_63493a1a2e90c-publish	CDS	1864579	1864589	.	+	2	ID=he.00g082390.m01.CDS03-v1.0.a1;Name=he.00g082390.m01.CDS03;Parent=he.00g082390.m01-v1.0.a1;
JABWEG010000006.1	GenSAS_63493a1a2e90c-publish	exon	1864640	1865163	.	+	.	ID=he.00g082390.m01.exon04-v1.0.a1;Name=he.00g082390.m01.exon04;Parent=he.00g082390.m01-v1.0.a1;
JABWEG010000006.1	GenSAS_63493a1a2e90c-publish	CDS	1864640	1865163	.	+	1	ID=he.00g082390.m01.CDS04-v1.0.a1;Name=he.00g082390.m01.CDS04;Parent=he.00g082390.m01-v1.0.a1;
JABWEG010000006.1	GenSAS_63493a1a2e90c-publish	exon	1865213	1865236	.	+	.	ID=he.00g082390.m01.exon05-v1.0.a1;Name=he.00g082390.m01.exon05;Parent=he.00g082390.m01-v1.0.a1;
JABWEG010000006.1	GenSAS_63493a1a2e90c-publish	CDS	1865213	1865236	.	+	0	ID=he.00g082390.m01.CDS05-v1.0.a1;Name=he.00g082390.m01.CDS05;Parent=he.00g082390.m01-v1.0.a1;
JABWEG010000006.1	GenSAS_63493a1a2e90c-publish	gene	1865937	1867184	.	-	.	ID=he.00g082400-v1.0.a1;Name=he.00g082400;
JABWEG010000006.1	GenSAS_63493a1a2e90c-publish	mRNA	1865937	1867184	12465.00	-	.	ID=he.00g082400.m01-v1.0.a1;Name=he.00g082400.m01;Parent=he.00g082400-v1.0.a1;
JABWEG010000006.1	GenSAS_63493a1a2e90c-publish	exon	1865937	1865993	.	-	.	ID=he.00g082400.m01.exon01-v1.0.a1;Name=he.00g082400.m01.exon01;Parent=he.00g082400.m01-v1.0.a1;
JABWEG010000006.1	GenSAS_63493a1a2e90c-publish	CDS	1865937	1865993	.	-	0	ID=he.00g082400.m01.CDS01-v1.0.a1;Name=he.00g082400.m01.CDS01;Parent=he.00g082400.m01-v1.0.a1;
JABWEG010000006.1	GenSAS_63493a1a2e90c-publish	exon	1866048	1866200	.	-	.	ID=he.00g082400.m01.exon02-v1.0.a1;Name=he.00g082400.m01.exon02;Parent=he.00g082400.m01-v1.0.a1;
JABWEG010000006.1	GenSAS_63493a1a2e90c-publish	CDS	1866048	1866200	.	-	0	ID=he.00g082400.m01.CDS02-v1.0.a1;Name=he.00g082400.m01.CDS02;Parent=he.00g082400.m01-v1.0.a1;
JABWEG010000006.1	GenSAS_63493a1a2e90c-publish	exon	1866257	1866622	.	-	.	ID=he.00g082400.m01.exon03-v1.0.a1;Name=he.00g082400.m01.exon03;Parent=he.00g082400.m01-v1.0.a1;
JABWEG010000006.1	GenSAS_63493a1a2e90c-publish	CDS	1866257	1866622	.	-	0	ID=he.00g082400.m01.CDS03-v1.0.a1;Name=he.00g082400.m01.CDS03;Parent=he.00g082400.m01-v1.0.a1;
JABWEG010000006.1	GenSAS_63493a1a2e90c-publish	exon	1866670	1866897	.	-	.	ID=he.00g082400.m01.exon04-v1.0.a1;Name=he.00g082400.m01.exon04;Parent=he.00g082400.m01-v1.0.a1;
JABWEG010000006.1	GenSAS_63493a1a2e90c-publish	CDS	1866670	1866897	.	-	0	ID=he.00g082400.m01.CDS04-v1.0.a1;Name=he.00g082400.m01.CDS04;Parent=he.00g082400.m01-v1.0.a1;
JABWEG010000006.1	GenSAS_63493a1a2e90c-publish	exon	1866963	1866970	.	-	.	ID=he.00g082400.m01.exon05-v1.0.a1;Name=he.00g082400.m01.exon05;Parent=he.00g082400.m01-v1.0.a1;
JABWEG010000006.1	GenSAS_63493a1a2e90c-publish	CDS	1866963	1866970	.	-	1	ID=he.00g082400.m01.CDS05-v1.0.a1;Name=he.00g082400.m01.CDS05;Parent=he.00g082400.m01-v1.0.a1;
JABWEG010000006.1	GenSAS_63493a1a2e90c-publish	exon	1867124	1867184	.	-	.	ID=he.00g082400.m01.exon06-v1.0.a1;Name=he.00g082400.m01.exon06;Parent=he.00g082400.m01-v1.0.a1;
JABWEG010000006.1	GenSAS_63493a1a2e90c-publish	CDS	1867124	1867184	.	-	0	ID=he.00g082400.m01.CDS06-v1.0.a1;Name=he.00g082400.m01.CDS06;Parent=he.00g082400.m01-v1.0.a1;
JABWEG010000006.1	GenSAS_63493a1a2e90c-publish	gene	1868549	1869435	.	+	.	ID=he.00g082410-v1.0.a1;Name=he.00g082410;
JABWEG010000006.1	GenSAS_63493a1a2e90c-publish	mRNA	1868549	1869435	52405.00	+	.	ID=he.00g082410.m01-v1.0.a1;Name=he.00g082410.m01;Parent=he.00g082410-v1.0.a1;
JABWEG010000006.1	GenSAS_63493a1a2e90c-publish	exon	1868549	1868582	.	+	.	ID=he.00g082410.m01.exon01-v1.0.a1;Name=he.00g082410.m01.exon01;Parent=he.00g082410.m01-v1.0.a1;
JABWEG010000006.1	GenSAS_63493a1a2e90c-publish	CDS	1868549	1868582	.	+	0	ID=he.00g082410.m01.CDS01-v1.0.a1;Name=he.00g082410.m01.CDS01;Parent=he.00g082410.m01-v1.0.a1;
JABWEG010000006.1	GenSAS_63493a1a2e90c-publish	exon	1868635	1869059	.	+	.	ID=he.00g082410.m01.exon02-v1.0.a1;Name=he.00g082410.m01.exon02;Parent=he.00g082410.m01-v1.0.a1;
JABWEG010000006.1	GenSAS_63493a1a2e90c-publish	CDS	1868635	1869059	.	+	1	ID=he.00g082410.m01.CDS02-v1.0.a1;Name=he.00g082410.m01.CDS02;Parent=he.00g082410.m01-v1.0.a1;
JABWEG010000006.1	GenSAS_63493a1a2e90c-publish	exon	1869115	1869435	.	+	.	ID=he.00g082410.m01.exon03-v1.0.a1;Name=he.00g082410.m01.exon03;Parent=he.00g082410.m01-v1.0.a1;
JABWEG010000006.1	GenSAS_63493a1a2e90c-publish	CDS	1869115	1869435	.	+	0	ID=he.00g082410.m01.CDS03-v1.0.a1;Name=he.00g082410.m01.CDS03;Parent=he.00g082410.m01-v1.0.a1;
JABWEG010000006.1	GenSAS_63493a1a2e90c-publish	gene	1870165	1871904	.	+	.	ID=he.00g082420-v1.0.a1;Name=he.00g082420;
JABWEG010000006.1	GenSAS_63493a1a2e90c-publish	mRNA	1870165	1871904	1555895.00	+	.	ID=he.00g082420.m01-v1.0.a1;Name=he.00g082420.m01;Parent=he.00g082420-v1.0.a1;
JABWEG010000006.1	GenSAS_63493a1a2e90c-publish	exon	1870165	1870249	.	+	.	ID=he.00g082420.m01.exon01-v1.0.a1;Name=he.00g082420.m01.exon01;Parent=he.00g082420.m01-v1.0.a1;
JABWEG010000006.1	GenSAS_63493a1a2e90c-publish	CDS	1870165	1870249	.	+	0	ID=he.00g082420.m01.CDS01-v1.0.a1;Name=he.00g082420.m01.CDS01;Parent=he.00g082420.m01-v1.0.a1;
JABWEG010000006.1	GenSAS_63493a1a2e90c-publish	exon	1870313	1870323	.	+	.	ID=he.00g082420.m01.exon02-v1.0.a1;Name=he.00g082420.m01.exon02;Parent=he.00g082420.m01-v1.0.a1;
JABWEG010000006.1	GenSAS_63493a1a2e90c-publish	CDS	1870313	1870323	.	+	1	ID=he.00g082420.m01.CDS02-v1.0.a1;Name=he.00g082420.m01.CDS02;Parent=he.00g082420.m01-v1.0.a1;
JABWEG010000006.1	GenSAS_63493a1a2e90c-publish	exon	1870372	1870429	.	+	.	ID=he.00g082420.m01.exon03-v1.0.a1;Name=he.00g082420.m01.exon03;Parent=he.00g082420.m01-v1.0.a1;
JABWEG010000006.1	GenSAS_63493a1a2e90c-publish	CDS	1870372	1870429	.	+	0	ID=he.00g082420.m01.CDS03-v1.0.a1;Name=he.00g082420.m01.CDS03;Parent=he.00g082420.m01-v1.0.a1;
JABWEG010000006.1	GenSAS_63493a1a2e90c-publish	exon	1870492	1870737	.	+	.	ID=he.00g082420.m01.exon04-v1.0.a1;Name=he.00g082420.m01.exon04;Parent=he.00g082420.m01-v1.0.a1;
JABWEG010000006.1	GenSAS_63493a1a2e90c-publish	CDS	1870492	1870737	.	+	1	ID=he.00g082420.m01.CDS04-v1.0.a1;Name=he.00g082420.m01.CDS04;Parent=he.00g082420.m01-v1.0.a1;
JABWEG010000006.1	GenSAS_63493a1a2e90c-publish	exon	1870798	1871113	.	+	.	ID=he.00g082420.m01.exon05-v1.0.a1;Name=he.00g082420.m01.exon05;Parent=he.00g082420.m01-v1.0.a1;
JABWEG010000006.1	GenSAS_63493a1a2e90c-publish	CDS	1870798	1871113	.	+	1	ID=he.00g082420.m01.CDS05-v1.0.a1;Name=he.00g082420.m01.CDS05;Parent=he.00g082420.m01-v1.0.a1;
JABWEG010000006.1	GenSAS_63493a1a2e90c-publish	exon	1871173	1871256	.	+	.	ID=he.00g082420.m01.exon06-v1.0.a1;Name=he.00g082420.m01.exon06;Parent=he.00g082420.m01-v1.0.a1;
JABWEG010000006.1	GenSAS_63493a1a2e90c-publish	CDS	1871173	1871256	.	+	2	ID=he.00g082420.m01.CDS06-v1.0.a1;Name=he.00g082420.m01.CDS06;Parent=he.00g082420.m01-v1.0.a1;
JABWEG010000006.1	GenSAS_63493a1a2e90c-publish	exon	1871311	1871469	.	+	.	ID=he.00g082420.m01.exon07-v1.0.a1;Name=he.00g082420.m01.exon07;Parent=he.00g082420.m01-v1.0.a1;
JABWEG010000006.1	GenSAS_63493a1a2e90c-publish	CDS	1871311	1871469	.	+	2	ID=he.00g082420.m01.CDS07-v1.0.a1;Name=he.00g082420.m01.CDS07;Parent=he.00g082420.m01-v1.0.a1;
JABWEG010000006.1	GenSAS_63493a1a2e90c-publish	exon	1871521	1871696	.	+	.	ID=he.00g082420.m01.exon08-v1.0.a1;Name=he.00g082420.m01.exon08;Parent=he.00g082420.m01-v1.0.a1;
JABWEG010000006.1	GenSAS_63493a1a2e90c-publish	CDS	1871521	1871696	.	+	2	ID=he.00g082420.m01.CDS08-v1.0.a1;Name=he.00g082420.m01.CDS08;Parent=he.00g082420.m01-v1.0.a1;
JABWEG010000006.1	GenSAS_63493a1a2e90c-publish	exon	1871756	1871904	.	+	.	ID=he.00g082420.m01.exon09-v1.0.a1;Name=he.00g082420.m01.exon09;Parent=he.00g082420.m01-v1.0.a1;
JABWEG010000006.1	GenSAS_63493a1a2e90c-publish	CDS	1871756	1871904	.	+	1	ID=he.00g082420.m01.CDS09-v1.0.a1;Name=he.00g082420.m01.CDS09;Parent=he.00g082420.m01-v1.0.a1;
JABWEG010000006.1	GenSAS_63493a1a2e90c-publish	gene	1872066	1874473	.	-	.	ID=he.00g082430-v1.0.a1;Name=he.00g082430;
JABWEG010000006.1	GenSAS_63493a1a2e90c-publish	mRNA	1872066	1874473	23165.00	-	.	ID=he.00g082430.m01-v1.0.a1;Name=he.00g082430.m01;Parent=he.00g082430-v1.0.a1;
JABWEG010000006.1	GenSAS_63493a1a2e90c-publish	exon	1872066	1872098	.	-	.	ID=he.00g082430.m01.exon01-v1.0.a1;Name=he.00g082430.m01.exon01;Parent=he.00g082430.m01-v1.0.a1;
JABWEG010000006.1	GenSAS_63493a1a2e90c-publish	CDS	1872066	1872098	.	-	0	ID=he.00g082430.m01.CDS01-v1.0.a1;Name=he.00g082430.m01.CDS01;Parent=he.00g082430.m01-v1.0.a1;
JABWEG010000006.1	GenSAS_63493a1a2e90c-publish	exon	1872149	1872242	.	-	.	ID=he.00g082430.m01.exon02-v1.0.a1;Name=he.00g082430.m01.exon02;Parent=he.00g082430.m01-v1.0.a1;
JABWEG010000006.1	GenSAS_63493a1a2e90c-publish	CDS	1872149	1872242	.	-	2	ID=he.00g082430.m01.CDS02-v1.0.a1;Name=he.00g082430.m01.CDS02;Parent=he.00g082430.m01-v1.0.a1;
JABWEG010000006.1	GenSAS_63493a1a2e90c-publish	exon	1872296	1872317	.	-	.	ID=he.00g082430.m01.exon03-v1.0.a1;Name=he.00g082430.m01.exon03;Parent=he.00g082430.m01-v1.0.a1;
JABWEG010000006.1	GenSAS_63493a1a2e90c-publish	CDS	1872296	1872317	.	-	1	ID=he.00g082430.m01.CDS03-v1.0.a1;Name=he.00g082430.m01.CDS03;Parent=he.00g082430.m01-v1.0.a1;
JABWEG010000006.1	GenSAS_63493a1a2e90c-publish	exon	1872366	1872601	.	-	.	ID=he.00g082430.m01.exon04-v1.0.a1;Name=he.00g082430.m01.exon04;Parent=he.00g082430.m01-v1.0.a1;
JABWEG010000006.1	GenSAS_63493a1a2e90c-publish	CDS	1872366	1872601	.	-	2	ID=he.00g082430.m01.CDS04-v1.0.a1;Name=he.00g082430.m01.CDS04;Parent=he.00g082430.m01-v1.0.a1;
JABWEG010000006.1	GenSAS_63493a1a2e90c-publish	exon	1872648	1872679	.	-	.	ID=he.00g082430.m01.exon05-v1.0.a1;Name=he.00g082430.m01.exon05;Parent=he.00g082430.m01-v1.0.a1;
JABWEG010000006.1	GenSAS_63493a1a2e90c-publish	CDS	1872648	1872679	.	-	0	ID=he.00g082430.m01.CDS05-v1.0.a1;Name=he.00g082430.m01.CDS05;Parent=he.00g082430.m01-v1.0.a1;
JABWEG010000006.1	GenSAS_63493a1a2e90c-publish	exon	1872730	1872749	.	-	.	ID=he.00g082430.m01.exon06-v1.0.a1;Name=he.00g082430.m01.exon06;Parent=he.00g082430.m01-v1.0.a1;
JABWEG010000006.1	GenSAS_63493a1a2e90c-publish	CDS	1872730	1872749	.	-	1	ID=he.00g082430.m01.CDS06-v1.0.a1;Name=he.00g082430.m01.CDS06;Parent=he.00g082430.m01-v1.0.a1;
JABWEG010000006.1	GenSAS_63493a1a2e90c-publish	exon	1872805	1872828	.	-	.	ID=he.00g082430.m01.exon07-v1.0.a1;Name=he.00g082430.m01.exon07;Parent=he.00g082430.m01-v1.0.a1;
JABWEG010000006.1	GenSAS_63493a1a2e90c-publish	CDS	1872805	1872828	.	-	1	ID=he.00g082430.m01.CDS07-v1.0.a1;Name=he.00g082430.m01.CDS07;Parent=he.00g082430.m01-v1.0.a1;
JABWEG010000006.1	GenSAS_63493a1a2e90c-publish	exon	1872885	1872965	.	-	.	ID=he.00g082430.m01.exon08-v1.0.a1;Name=he.00g082430.m01.exon08;Parent=he.00g082430.m01-v1.0.a1;
JABWEG010000006.1	GenSAS_63493a1a2e90c-publish	CDS	1872885	1872965	.	-	1	ID=he.00g082430.m01.CDS08-v1.0.a1;Name=he.00g082430.m01.CDS08;Parent=he.00g082430.m01-v1.0.a1;
JABWEG010000006.1	GenSAS_63493a1a2e90c-publish	exon	1873020	1873173	.	-	.	ID=he.00g082430.m01.exon09-v1.0.a1;Name=he.00g082430.m01.exon09;Parent=he.00g082430.m01-v1.0.a1;
JABWEG010000006.1	GenSAS_63493a1a2e90c-publish	CDS	1873020	1873173	.	-	0	ID=he.00g082430.m01.CDS09-v1.0.a1;Name=he.00g082430.m01.CDS09;Parent=he.00g082430.m01-v1.0.a1;
JABWEG010000006.1	GenSAS_63493a1a2e90c-publish	exon	1873224	1873234	.	-	.	ID=he.00g082430.m01.exon10-v1.0.a1;Name=he.00g082430.m01.exon10;Parent=he.00g082430.m01-v1.0.a1;
JABWEG010000006.1	GenSAS_63493a1a2e90c-publish	CDS	1873224	1873234	.	-	1	ID=he.00g082430.m01.CDS10-v1.0.a1;Name=he.00g082430.m01.CDS10;Parent=he.00g082430.m01-v1.0.a1;
JABWEG010000006.1	GenSAS_63493a1a2e90c-publish	exon	1873289	1873327	.	-	.	ID=he.00g082430.m01.exon11-v1.0.a1;Name=he.00g082430.m01.exon11;Parent=he.00g082430.m01-v1.0.a1;
JABWEG010000006.1	GenSAS_63493a1a2e90c-publish	CDS	1873289	1873327	.	-	1	ID=he.00g082430.m01.CDS11-v1.0.a1;Name=he.00g082430.m01.CDS11;Parent=he.00g082430.m01-v1.0.a1;
JABWEG010000006.1	GenSAS_63493a1a2e90c-publish	exon	1873379	1873515	.	-	.	ID=he.00g082430.m01.exon12-v1.0.a1;Name=he.00g082430.m01.exon12;Parent=he.00g082430.m01-v1.0.a1;
JABWEG010000006.1	GenSAS_63493a1a2e90c-publish	CDS	1873379	1873515	.	-	2	ID=he.00g082430.m01.CDS12-v1.0.a1;Name=he.00g082430.m01.CDS12;Parent=he.00g082430.m01-v1.0.a1;
JABWEG010000006.1	GenSAS_63493a1a2e90c-publish	exon	1873580	1873702	.	-	.	ID=he.00g082430.m01.exon13-v1.0.a1;Name=he.00g082430.m01.exon13;Parent=he.00g082430.m01-v1.0.a1;
JABWEG010000006.1	GenSAS_63493a1a2e90c-publish	CDS	1873580	1873702	.	-	2	ID=he.00g082430.m01.CDS13-v1.0.a1;Name=he.00g082430.m01.CDS13;Parent=he.00g082430.m01-v1.0.a1;
JABWEG010000006.1	GenSAS_63493a1a2e90c-publish	exon	1873760	1873797	.	-	.	ID=he.00g082430.m01.exon14-v1.0.a1;Name=he.00g082430.m01.exon14;Parent=he.00g082430.m01-v1.0.a1;
JABWEG010000006.1	GenSAS_63493a1a2e90c-publish	CDS	1873760	1873797	.	-	0	ID=he.00g082430.m01.CDS14-v1.0.a1;Name=he.00g082430.m01.CDS14;Parent=he.00g082430.m01-v1.0.a1;
JABWEG010000006.1	GenSAS_63493a1a2e90c-publish	exon	1873850	1873948	.	-	.	ID=he.00g082430.m01.exon15-v1.0.a1;Name=he.00g082430.m01.exon15;Parent=he.00g082430.m01-v1.0.a1;
JABWEG010000006.1	GenSAS_63493a1a2e90c-publish	CDS	1873850	1873948	.	-	0	ID=he.00g082430.m01.CDS15-v1.0.a1;Name=he.00g082430.m01.CDS15;Parent=he.00g082430.m01-v1.0.a1;
JABWEG010000006.1	GenSAS_63493a1a2e90c-publish	exon	1874011	1874318	.	-	.	ID=he.00g082430.m01.exon16-v1.0.a1;Name=he.00g082430.m01.exon16;Parent=he.00g082430.m01-v1.0.a1;
JABWEG010000006.1	GenSAS_63493a1a2e90c-publish	CDS	1874011	1874318	.	-	1	ID=he.00g082430.m01.CDS16-v1.0.a1;Name=he.00g082430.m01.CDS16;Parent=he.00g082430.m01-v1.0.a1;
JABWEG010000006.1	GenSAS_63493a1a2e90c-publish	exon	1874416	1874473	.	-	.	ID=he.00g082430.m01.exon17-v1.0.a1;Name=he.00g082430.m01.exon17;Parent=he.00g082430.m01-v1.0.a1;
JABWEG010000006.1	GenSAS_63493a1a2e90c-publish	CDS	1874416	1874473	.	-	0	ID=he.00g082430.m01.CDS17-v1.0.a1;Name=he.00g082430.m01.CDS17;Parent=he.00g082430.m01-v1.0.a1;
JABWEG010000006.1	GenSAS_63493a1a2e90c-publish	gene	1874889	1880590	.	+	.	ID=he.00g082440-v1.0.a1;Name=he.00g082440;
JABWEG010000006.1	GenSAS_63493a1a2e90c-publish	mRNA	1874889	1880590	9195910.00	+	.	ID=he.00g082440.m01-v1.0.a1;Name=he.00g082440.m01;Parent=he.00g082440-v1.0.a1;
JABWEG010000006.1	GenSAS_63493a1a2e90c-publish	exon	1874889	1874989	.	+	.	ID=he.00g082440.m01.exon01-v1.0.a1;Name=he.00g082440.m01.exon01;Parent=he.00g082440.m01-v1.0.a1;
JABWEG010000006.1	GenSAS_63493a1a2e90c-publish	CDS	1874889	1874989	.	+	0	ID=he.00g082440.m01.CDS01-v1.0.a1;Name=he.00g082440.m01.CDS01;Parent=he.00g082440.m01-v1.0.a1;
JABWEG010000006.1	GenSAS_63493a1a2e90c-publish	exon	1875061	1875121	.	+	.	ID=he.00g082440.m01.exon02-v1.0.a1;Name=he.00g082440.m01.exon02;Parent=he.00g082440.m01-v1.0.a1;
JABWEG010000006.1	GenSAS_63493a1a2e90c-publish	CDS	1875061	1875121	.	+	2	ID=he.00g082440.m01.CDS02-v1.0.a1;Name=he.00g082440.m01.CDS02;Parent=he.00g082440.m01-v1.0.a1;
JABWEG010000006.1	GenSAS_63493a1a2e90c-publish	exon	1875178	1875429	.	+	.	ID=he.00g082440.m01.exon03-v1.0.a1;Name=he.00g082440.m01.exon03;Parent=he.00g082440.m01-v1.0.a1;
JABWEG010000006.1	GenSAS_63493a1a2e90c-publish	CDS	1875178	1875429	.	+	0	ID=he.00g082440.m01.CDS03-v1.0.a1;Name=he.00g082440.m01.CDS03;Parent=he.00g082440.m01-v1.0.a1;
JABWEG010000006.1	GenSAS_63493a1a2e90c-publish	exon	1875487	1875840	.	+	.	ID=he.00g082440.m01.exon04-v1.0.a1;Name=he.00g082440.m01.exon04;Parent=he.00g082440.m01-v1.0.a1;
JABWEG010000006.1	GenSAS_63493a1a2e90c-publish	CDS	1875487	1875840	.	+	0	ID=he.00g082440.m01.CDS04-v1.0.a1;Name=he.00g082440.m01.CDS04;Parent=he.00g082440.m01-v1.0.a1;
JABWEG010000006.1	GenSAS_63493a1a2e90c-publish	exon	1875896	1876197	.	+	.	ID=he.00g082440.m01.exon05-v1.0.a1;Name=he.00g082440.m01.exon05;Parent=he.00g082440.m01-v1.0.a1;
JABWEG010000006.1	GenSAS_63493a1a2e90c-publish	CDS	1875896	1876197	.	+	0	ID=he.00g082440.m01.CDS05-v1.0.a1;Name=he.00g082440.m01.CDS05;Parent=he.00g082440.m01-v1.0.a1;
JABWEG010000006.1	GenSAS_63493a1a2e90c-publish	exon	1876251	1876286	.	+	.	ID=he.00g082440.m01.exon06-v1.0.a1;Name=he.00g082440.m01.exon06;Parent=he.00g082440.m01-v1.0.a1;
JABWEG010000006.1	GenSAS_63493a1a2e90c-publish	CDS	1876251	1876286	.	+	2	ID=he.00g082440.m01.CDS06-v1.0.a1;Name=he.00g082440.m01.CDS06;Parent=he.00g082440.m01-v1.0.a1;
JABWEG010000006.1	GenSAS_63493a1a2e90c-publish	exon	1878296	1879016	.	+	.	ID=he.00g082440.m01.exon07-v1.0.a1;Name=he.00g082440.m01.exon07;Parent=he.00g082440.m01-v1.0.a1;
JABWEG010000006.1	GenSAS_63493a1a2e90c-publish	CDS	1878296	1879016	.	+	2	ID=he.00g082440.m01.CDS07-v1.0.a1;Name=he.00g082440.m01.CDS07;Parent=he.00g082440.m01-v1.0.a1;
JABWEG010000006.1	GenSAS_63493a1a2e90c-publish	exon	1879070	1880590	.	+	.	ID=he.00g082440.m01.exon08-v1.0.a1;Name=he.00g082440.m01.exon08;Parent=he.00g082440.m01-v1.0.a1;
JABWEG010000006.1	GenSAS_63493a1a2e90c-publish	CDS	1879070	1880590	.	+	0	ID=he.00g082440.m01.CDS08-v1.0.a1;Name=he.00g082440.m01.CDS08;Parent=he.00g082440.m01-v1.0.a1;
JABWEG010000006.1	GenSAS_63493a1a2e90c-publish	gene	1880879	1883243	.	-	.	ID=he.00g082450-v1.0.a1;Name=he.00g082450;
JABWEG010000006.1	GenSAS_63493a1a2e90c-publish	mRNA	1880879	1883243	23635.00	-	.	ID=he.00g082450.m01-v1.0.a1;Name=he.00g082450.m01;Parent=he.00g082450-v1.0.a1;
JABWEG010000006.1	GenSAS_63493a1a2e90c-publish	exon	1880879	1881168	.	-	.	ID=he.00g082450.m01.exon01-v1.0.a1;Name=he.00g082450.m01.exon01;Parent=he.00g082450.m01-v1.0.a1;
JABWEG010000006.1	GenSAS_63493a1a2e90c-publish	CDS	1880879	1881168	.	-	1	ID=he.00g082450.m01.CDS01-v1.0.a1;Name=he.00g082450.m01.CDS01;Parent=he.00g082450.m01-v1.0.a1;
JABWEG010000006.1	GenSAS_63493a1a2e90c-publish	exon	1881235	1881534	.	-	.	ID=he.00g082450.m01.exon02-v1.0.a1;Name=he.00g082450.m01.exon02;Parent=he.00g082450.m01-v1.0.a1;
JABWEG010000006.1	GenSAS_63493a1a2e90c-publish	CDS	1881235	1881534	.	-	1	ID=he.00g082450.m01.CDS02-v1.0.a1;Name=he.00g082450.m01.CDS02;Parent=he.00g082450.m01-v1.0.a1;
JABWEG010000006.1	GenSAS_63493a1a2e90c-publish	exon	1881584	1881741	.	-	.	ID=he.00g082450.m01.exon03-v1.0.a1;Name=he.00g082450.m01.exon03;Parent=he.00g082450.m01-v1.0.a1;
JABWEG010000006.1	GenSAS_63493a1a2e90c-publish	CDS	1881584	1881741	.	-	2	ID=he.00g082450.m01.CDS03-v1.0.a1;Name=he.00g082450.m01.CDS03;Parent=he.00g082450.m01-v1.0.a1;
JABWEG010000006.1	GenSAS_63493a1a2e90c-publish	exon	1881792	1881880	.	-	.	ID=he.00g082450.m01.exon04-v1.0.a1;Name=he.00g082450.m01.exon04;Parent=he.00g082450.m01-v1.0.a1;
JABWEG010000006.1	GenSAS_63493a1a2e90c-publish	CDS	1881792	1881880	.	-	0	ID=he.00g082450.m01.CDS04-v1.0.a1;Name=he.00g082450.m01.CDS04;Parent=he.00g082450.m01-v1.0.a1;
JABWEG010000006.1	GenSAS_63493a1a2e90c-publish	exon	1881930	1882062	.	-	.	ID=he.00g082450.m01.exon05-v1.0.a1;Name=he.00g082450.m01.exon05;Parent=he.00g082450.m01-v1.0.a1;
JABWEG010000006.1	GenSAS_63493a1a2e90c-publish	CDS	1881930	1882062	.	-	2	ID=he.00g082450.m01.CDS05-v1.0.a1;Name=he.00g082450.m01.CDS05;Parent=he.00g082450.m01-v1.0.a1;
JABWEG010000006.1	GenSAS_63493a1a2e90c-publish	exon	1882116	1882375	.	-	.	ID=he.00g082450.m01.exon06-v1.0.a1;Name=he.00g082450.m01.exon06;Parent=he.00g082450.m01-v1.0.a1;
JABWEG010000006.1	GenSAS_63493a1a2e90c-publish	CDS	1882116	1882375	.	-	0	ID=he.00g082450.m01.CDS06-v1.0.a1;Name=he.00g082450.m01.CDS06;Parent=he.00g082450.m01-v1.0.a1;
JABWEG010000006.1	GenSAS_63493a1a2e90c-publish	exon	1882427	1882621	.	-	.	ID=he.00g082450.m01.exon07-v1.0.a1;Name=he.00g082450.m01.exon07;Parent=he.00g082450.m01-v1.0.a1;
JABWEG010000006.1	GenSAS_63493a1a2e90c-publish	CDS	1882427	1882621	.	-	0	ID=he.00g082450.m01.CDS07-v1.0.a1;Name=he.00g082450.m01.CDS07;Parent=he.00g082450.m01-v1.0.a1;
JABWEG010000006.1	GenSAS_63493a1a2e90c-publish	exon	1882675	1882776	.	-	.	ID=he.00g082450.m01.exon08-v1.0.a1;Name=he.00g082450.m01.exon08;Parent=he.00g082450.m01-v1.0.a1;
JABWEG010000006.1	GenSAS_63493a1a2e90c-publish	CDS	1882675	1882776	.	-	0	ID=he.00g082450.m01.CDS08-v1.0.a1;Name=he.00g082450.m01.CDS08;Parent=he.00g082450.m01-v1.0.a1;
JABWEG010000006.1	GenSAS_63493a1a2e90c-publish	exon	1882888	1882920	.	-	.	ID=he.00g082450.m01.exon09-v1.0.a1;Name=he.00g082450.m01.exon09;Parent=he.00g082450.m01-v1.0.a1;
JABWEG010000006.1	GenSAS_63493a1a2e90c-publish	CDS	1882888	1882920	.	-	0	ID=he.00g082450.m01.CDS09-v1.0.a1;Name=he.00g082450.m01.CDS09;Parent=he.00g082450.m01-v1.0.a1;
JABWEG010000006.1	GenSAS_63493a1a2e90c-publish	exon	1882973	1883109	.	-	.	ID=he.00g082450.m01.exon10-v1.0.a1;Name=he.00g082450.m01.exon10;Parent=he.00g082450.m01-v1.0.a1;
JABWEG010000006.1	GenSAS_63493a1a2e90c-publish	CDS	1882973	1883109	.	-	1	ID=he.00g082450.m01.CDS10-v1.0.a1;Name=he.00g082450.m01.CDS10;Parent=he.00g082450.m01-v1.0.a1;
JABWEG010000006.1	GenSAS_63493a1a2e90c-publish	exon	1883162	1883243	.	-	.	ID=he.00g082450.m01.exon11-v1.0.a1;Name=he.00g082450.m01.exon11;Parent=he.00g082450.m01-v1.0.a1;
JABWEG010000006.1	GenSAS_63493a1a2e90c-publish	CDS	1883162	1883243	.	-	0	ID=he.00g082450.m01.CDS11-v1.0.a1;Name=he.00g082450.m01.CDS11;Parent=he.00g082450.m01-v1.0.a1;
JABWEG010000006.1	GenSAS_63493a1a2e90c-publish	gene	1883653	1884296	.	+	.	ID=he.00g082460-v1.0.a1;Name=he.00g082460;
JABWEG010000006.1	GenSAS_63493a1a2e90c-publish	mRNA	1883653	1884296	140055.00	+	.	ID=he.00g082460.m01-v1.0.a1;Name=he.00g082460.m01;Parent=he.00g082460-v1.0.a1;
JABWEG010000006.1	GenSAS_63493a1a2e90c-publish	exon	1883653	1883668	.	+	.	ID=he.00g082460.m01.exon01-v1.0.a1;Name=he.00g082460.m01.exon01;Parent=he.00g082460.m01-v1.0.a1;
JABWEG010000006.1	GenSAS_63493a1a2e90c-publish	CDS	1883653	1883668	.	+	0	ID=he.00g082460.m01.CDS01-v1.0.a1;Name=he.00g082460.m01.CDS01;Parent=he.00g082460.m01-v1.0.a1;
JABWEG010000006.1	GenSAS_63493a1a2e90c-publish	exon	1883716	1883786	.	+	.	ID=he.00g082460.m01.exon02-v1.0.a1;Name=he.00g082460.m01.exon02;Parent=he.00g082460.m01-v1.0.a1;
JABWEG010000006.1	GenSAS_63493a1a2e90c-publish	CDS	1883716	1883786	.	+	1	ID=he.00g082460.m01.CDS02-v1.0.a1;Name=he.00g082460.m01.CDS02;Parent=he.00g082460.m01-v1.0.a1;
JABWEG010000006.1	GenSAS_63493a1a2e90c-publish	exon	1883839	1883889	.	+	.	ID=he.00g082460.m01.exon03-v1.0.a1;Name=he.00g082460.m01.exon03;Parent=he.00g082460.m01-v1.0.a1;
JABWEG010000006.1	GenSAS_63493a1a2e90c-publish	CDS	1883839	1883889	.	+	0	ID=he.00g082460.m01.CDS03-v1.0.a1;Name=he.00g082460.m01.CDS03;Parent=he.00g082460.m01-v1.0.a1;
JABWEG010000006.1	GenSAS_63493a1a2e90c-publish	exon	1883952	1884296	.	+	.	ID=he.00g082460.m01.exon04-v1.0.a1;Name=he.00g082460.m01.exon04;Parent=he.00g082460.m01-v1.0.a1;
JABWEG010000006.1	GenSAS_63493a1a2e90c-publish	CDS	1883952	1884296	.	+	0	ID=he.00g082460.m01.CDS04-v1.0.a1;Name=he.00g082460.m01.CDS04;Parent=he.00g082460.m01-v1.0.a1;
JABWEG010000006.1	GenSAS_63493a1a2e90c-publish	gene	1884707	1892907	.	+	.	ID=he.00g082470-v1.0.a1;Name=he.00g082470;
JABWEG010000006.1	GenSAS_63493a1a2e90c-publish	mRNA	1884707	1892907	1860455.00	+	.	ID=he.00g082470.m01-v1.0.a1;Name=he.00g082470.m01;Parent=he.00g082470-v1.0.a1;
JABWEG010000006.1	GenSAS_63493a1a2e90c-publish	exon	1884707	1885081	.	+	.	ID=he.00g082470.m01.exon01-v1.0.a1;Name=he.00g082470.m01.exon01;Parent=he.00g082470.m01-v1.0.a1;
JABWEG010000006.1	GenSAS_63493a1a2e90c-publish	CDS	1884707	1885081	.	+	0	ID=he.00g082470.m01.CDS01-v1.0.a1;Name=he.00g082470.m01.CDS01;Parent=he.00g082470.m01-v1.0.a1;
JABWEG010000006.1	GenSAS_63493a1a2e90c-publish	exon	1885134	1885680	.	+	.	ID=he.00g082470.m01.exon02-v1.0.a1;Name=he.00g082470.m01.exon02;Parent=he.00g082470.m01-v1.0.a1;
JABWEG010000006.1	GenSAS_63493a1a2e90c-publish	CDS	1885134	1885680	.	+	0	ID=he.00g082470.m01.CDS02-v1.0.a1;Name=he.00g082470.m01.CDS02;Parent=he.00g082470.m01-v1.0.a1;
JABWEG010000006.1	GenSAS_63493a1a2e90c-publish	exon	1885731	1885925	.	+	.	ID=he.00g082470.m01.exon03-v1.0.a1;Name=he.00g082470.m01.exon03;Parent=he.00g082470.m01-v1.0.a1;
JABWEG010000006.1	GenSAS_63493a1a2e90c-publish	CDS	1885731	1885925	.	+	1	ID=he.00g082470.m01.CDS03-v1.0.a1;Name=he.00g082470.m01.CDS03;Parent=he.00g082470.m01-v1.0.a1;
JABWEG010000006.1	GenSAS_63493a1a2e90c-publish	exon	1885976	1886092	.	+	.	ID=he.00g082470.m01.exon04-v1.0.a1;Name=he.00g082470.m01.exon04;Parent=he.00g082470.m01-v1.0.a1;
JABWEG010000006.1	GenSAS_63493a1a2e90c-publish	CDS	1885976	1886092	.	+	1	ID=he.00g082470.m01.CDS04-v1.0.a1;Name=he.00g082470.m01.CDS04;Parent=he.00g082470.m01-v1.0.a1;
JABWEG010000006.1	GenSAS_63493a1a2e90c-publish	exon	1886150	1886382	.	+	.	ID=he.00g082470.m01.exon05-v1.0.a1;Name=he.00g082470.m01.exon05;Parent=he.00g082470.m01-v1.0.a1;
JABWEG010000006.1	GenSAS_63493a1a2e90c-publish	CDS	1886150	1886382	.	+	1	ID=he.00g082470.m01.CDS05-v1.0.a1;Name=he.00g082470.m01.CDS05;Parent=he.00g082470.m01-v1.0.a1;
JABWEG010000006.1	GenSAS_63493a1a2e90c-publish	exon	1886435	1886780	.	+	.	ID=he.00g082470.m01.exon06-v1.0.a1;Name=he.00g082470.m01.exon06;Parent=he.00g082470.m01-v1.0.a1;
JABWEG010000006.1	GenSAS_63493a1a2e90c-publish	CDS	1886435	1886780	.	+	0	ID=he.00g082470.m01.CDS06-v1.0.a1;Name=he.00g082470.m01.CDS06;Parent=he.00g082470.m01-v1.0.a1;
JABWEG010000006.1	GenSAS_63493a1a2e90c-publish	exon	1886838	1887145	.	+	.	ID=he.00g082470.m01.exon07-v1.0.a1;Name=he.00g082470.m01.exon07;Parent=he.00g082470.m01-v1.0.a1;
JABWEG010000006.1	GenSAS_63493a1a2e90c-publish	CDS	1886838	1887145	.	+	1	ID=he.00g082470.m01.CDS07-v1.0.a1;Name=he.00g082470.m01.CDS07;Parent=he.00g082470.m01-v1.0.a1;
JABWEG010000006.1	GenSAS_63493a1a2e90c-publish	exon	1887205	1887532	.	+	.	ID=he.00g082470.m01.exon08-v1.0.a1;Name=he.00g082470.m01.exon08;Parent=he.00g082470.m01-v1.0.a1;
JABWEG010000006.1	GenSAS_63493a1a2e90c-publish	CDS	1887205	1887532	.	+	0	ID=he.00g082470.m01.CDS08-v1.0.a1;Name=he.00g082470.m01.CDS08;Parent=he.00g082470.m01-v1.0.a1;
JABWEG010000006.1	GenSAS_63493a1a2e90c-publish	exon	1887588	1887975	.	+	.	ID=he.00g082470.m01.exon09-v1.0.a1;Name=he.00g082470.m01.exon09;Parent=he.00g082470.m01-v1.0.a1;
JABWEG010000006.1	GenSAS_63493a1a2e90c-publish	CDS	1887588	1887975	.	+	1	ID=he.00g082470.m01.CDS09-v1.0.a1;Name=he.00g082470.m01.CDS09;Parent=he.00g082470.m01-v1.0.a1;
JABWEG010000006.1	GenSAS_63493a1a2e90c-publish	exon	1888030	1888724	.	+	.	ID=he.00g082470.m01.exon10-v1.0.a1;Name=he.00g082470.m01.exon10;Parent=he.00g082470.m01-v1.0.a1;
JABWEG010000006.1	GenSAS_63493a1a2e90c-publish	CDS	1888030	1888724	.	+	2	ID=he.00g082470.m01.CDS10-v1.0.a1;Name=he.00g082470.m01.CDS10;Parent=he.00g082470.m01-v1.0.a1;
JABWEG010000006.1	GenSAS_63493a1a2e90c-publish	exon	1888778	1889157	.	+	.	ID=he.00g082470.m01.exon11-v1.0.a1;Name=he.00g082470.m01.exon11;Parent=he.00g082470.m01-v1.0.a1;
JABWEG010000006.1	GenSAS_63493a1a2e90c-publish	CDS	1888778	1889157	.	+	1	ID=he.00g082470.m01.CDS11-v1.0.a1;Name=he.00g082470.m01.CDS11;Parent=he.00g082470.m01-v1.0.a1;
JABWEG010000006.1	GenSAS_63493a1a2e90c-publish	exon	1889211	1889379	.	+	.	ID=he.00g082470.m01.exon12-v1.0.a1;Name=he.00g082470.m01.exon12;Parent=he.00g082470.m01-v1.0.a1;
JABWEG010000006.1	GenSAS_63493a1a2e90c-publish	CDS	1889211	1889379	.	+	0	ID=he.00g082470.m01.CDS12-v1.0.a1;Name=he.00g082470.m01.CDS12;Parent=he.00g082470.m01-v1.0.a1;
JABWEG010000006.1	GenSAS_63493a1a2e90c-publish	exon	1889432	1889535	.	+	.	ID=he.00g082470.m01.exon13-v1.0.a1;Name=he.00g082470.m01.exon13;Parent=he.00g082470.m01-v1.0.a1;
JABWEG010000006.1	GenSAS_63493a1a2e90c-publish	CDS	1889432	1889535	.	+	1	ID=he.00g082470.m01.CDS13-v1.0.a1;Name=he.00g082470.m01.CDS13;Parent=he.00g082470.m01-v1.0.a1;
JABWEG010000006.1	GenSAS_63493a1a2e90c-publish	exon	1889583	1889789	.	+	.	ID=he.00g082470.m01.exon14-v1.0.a1;Name=he.00g082470.m01.exon14;Parent=he.00g082470.m01-v1.0.a1;
JABWEG010000006.1	GenSAS_63493a1a2e90c-publish	CDS	1889583	1889789	.	+	0	ID=he.00g082470.m01.CDS14-v1.0.a1;Name=he.00g082470.m01.CDS14;Parent=he.00g082470.m01-v1.0.a1;
JABWEG010000006.1	GenSAS_63493a1a2e90c-publish	exon	1889840	1889893	.	+	.	ID=he.00g082470.m01.exon15-v1.0.a1;Name=he.00g082470.m01.exon15;Parent=he.00g082470.m01-v1.0.a1;
JABWEG010000006.1	GenSAS_63493a1a2e90c-publish	CDS	1889840	1889893	.	+	0	ID=he.00g082470.m01.CDS15-v1.0.a1;Name=he.00g082470.m01.CDS15;Parent=he.00g082470.m01-v1.0.a1;
JABWEG010000006.1	GenSAS_63493a1a2e90c-publish	exon	1889949	1890108	.	+	.	ID=he.00g082470.m01.exon16-v1.0.a1;Name=he.00g082470.m01.exon16;Parent=he.00g082470.m01-v1.0.a1;
JABWEG010000006.1	GenSAS_63493a1a2e90c-publish	CDS	1889949	1890108	.	+	0	ID=he.00g082470.m01.CDS16-v1.0.a1;Name=he.00g082470.m01.CDS16;Parent=he.00g082470.m01-v1.0.a1;
JABWEG010000006.1	GenSAS_63493a1a2e90c-publish	exon	1890159	1890592	.	+	.	ID=he.00g082470.m01.exon17-v1.0.a1;Name=he.00g082470.m01.exon17;Parent=he.00g082470.m01-v1.0.a1;
JABWEG010000006.1	GenSAS_63493a1a2e90c-publish	CDS	1890159	1890592	.	+	1	ID=he.00g082470.m01.CDS17-v1.0.a1;Name=he.00g082470.m01.CDS17;Parent=he.00g082470.m01-v1.0.a1;
JABWEG010000006.1	GenSAS_63493a1a2e90c-publish	exon	1890639	1890727	.	+	.	ID=he.00g082470.m01.exon18-v1.0.a1;Name=he.00g082470.m01.exon18;Parent=he.00g082470.m01-v1.0.a1;
JABWEG010000006.1	GenSAS_63493a1a2e90c-publish	CDS	1890639	1890727	.	+	0	ID=he.00g082470.m01.CDS18-v1.0.a1;Name=he.00g082470.m01.CDS18;Parent=he.00g082470.m01-v1.0.a1;
JABWEG010000006.1	GenSAS_63493a1a2e90c-publish	exon	1891482	1891560	.	+	.	ID=he.00g082470.m01.exon19-v1.0.a1;Name=he.00g082470.m01.exon19;Parent=he.00g082470.m01-v1.0.a1;
JABWEG010000006.1	GenSAS_63493a1a2e90c-publish	CDS	1891482	1891560	.	+	2	ID=he.00g082470.m01.CDS19-v1.0.a1;Name=he.00g082470.m01.CDS19;Parent=he.00g082470.m01-v1.0.a1;
JABWEG010000006.1	GenSAS_63493a1a2e90c-publish	exon	1891612	1891707	.	+	.	ID=he.00g082470.m01.exon20-v1.0.a1;Name=he.00g082470.m01.exon20;Parent=he.00g082470.m01-v1.0.a1;
JABWEG010000006.1	GenSAS_63493a1a2e90c-publish	CDS	1891612	1891707	.	+	0	ID=he.00g082470.m01.CDS20-v1.0.a1;Name=he.00g082470.m01.CDS20;Parent=he.00g082470.m01-v1.0.a1;
JABWEG010000006.1	GenSAS_63493a1a2e90c-publish	exon	1891759	1891783	.	+	.	ID=he.00g082470.m01.exon21-v1.0.a1;Name=he.00g082470.m01.exon21;Parent=he.00g082470.m01-v1.0.a1;
JABWEG010000006.1	GenSAS_63493a1a2e90c-publish	CDS	1891759	1891783	.	+	0	ID=he.00g082470.m01.CDS21-v1.0.a1;Name=he.00g082470.m01.CDS21;Parent=he.00g082470.m01-v1.0.a1;
JABWEG010000006.1	GenSAS_63493a1a2e90c-publish	exon	1891840	1891884	.	+	.	ID=he.00g082470.m01.exon22-v1.0.a1;Name=he.00g082470.m01.exon22;Parent=he.00g082470.m01-v1.0.a1;
JABWEG010000006.1	GenSAS_63493a1a2e90c-publish	CDS	1891840	1891884	.	+	1	ID=he.00g082470.m01.CDS22-v1.0.a1;Name=he.00g082470.m01.CDS22;Parent=he.00g082470.m01-v1.0.a1;
JABWEG010000006.1	GenSAS_63493a1a2e90c-publish	exon	1891946	1892020	.	+	.	ID=he.00g082470.m01.exon23-v1.0.a1;Name=he.00g082470.m01.exon23;Parent=he.00g082470.m01-v1.0.a1;
JABWEG010000006.1	GenSAS_63493a1a2e90c-publish	CDS	1891946	1892020	.	+	1	ID=he.00g082470.m01.CDS23-v1.0.a1;Name=he.00g082470.m01.CDS23;Parent=he.00g082470.m01-v1.0.a1;
JABWEG010000006.1	GenSAS_63493a1a2e90c-publish	exon	1892073	1892155	.	+	.	ID=he.00g082470.m01.exon24-v1.0.a1;Name=he.00g082470.m01.exon24;Parent=he.00g082470.m01-v1.0.a1;
JABWEG010000006.1	GenSAS_63493a1a2e90c-publish	CDS	1892073	1892155	.	+	1	ID=he.00g082470.m01.CDS24-v1.0.a1;Name=he.00g082470.m01.CDS24;Parent=he.00g082470.m01-v1.0.a1;
JABWEG010000006.1	GenSAS_63493a1a2e90c-publish	exon	1892217	1892722	.	+	.	ID=he.00g082470.m01.exon25-v1.0.a1;Name=he.00g082470.m01.exon25;Parent=he.00g082470.m01-v1.0.a1;
JABWEG010000006.1	GenSAS_63493a1a2e90c-publish	CDS	1892217	1892722	.	+	0	ID=he.00g082470.m01.CDS25-v1.0.a1;Name=he.00g082470.m01.CDS25;Parent=he.00g082470.m01-v1.0.a1;
JABWEG010000006.1	GenSAS_63493a1a2e90c-publish	exon	1892775	1892907	.	+	.	ID=he.00g082470.m01.exon26-v1.0.a1;Name=he.00g082470.m01.exon26;Parent=he.00g082470.m01-v1.0.a1;
JABWEG010000006.1	GenSAS_63493a1a2e90c-publish	CDS	1892775	1892907	.	+	2	ID=he.00g082470.m01.CDS26-v1.0.a1;Name=he.00g082470.m01.CDS26;Parent=he.00g082470.m01-v1.0.a1;
JABWEG010000006.1	GenSAS_63493a1a2e90c-publish	gene	1899772	1901001	.	+	.	ID=he.00g082480-v1.0.a1;Name=he.00g082480;
JABWEG010000006.1	GenSAS_63493a1a2e90c-publish	mRNA	1899772	1901001	12285.00	+	.	ID=he.00g082480.m01-v1.0.a1;Name=he.00g082480.m01;Parent=he.00g082480-v1.0.a1;
JABWEG010000006.1	GenSAS_63493a1a2e90c-publish	exon	1899772	1900033	.	+	.	ID=he.00g082480.m01.exon01-v1.0.a1;Name=he.00g082480.m01.exon01;Parent=he.00g082480.m01-v1.0.a1;
JABWEG010000006.1	GenSAS_63493a1a2e90c-publish	CDS	1899772	1900033	.	+	0	ID=he.00g082480.m01.CDS01-v1.0.a1;Name=he.00g082480.m01.CDS01;Parent=he.00g082480.m01-v1.0.a1;
JABWEG010000006.1	GenSAS_63493a1a2e90c-publish	exon	1900091	1901001	.	+	.	ID=he.00g082480.m01.exon02-v1.0.a1;Name=he.00g082480.m01.exon02;Parent=he.00g082480.m01-v1.0.a1;
JABWEG010000006.1	GenSAS_63493a1a2e90c-publish	CDS	1900091	1901001	.	+	1	ID=he.00g082480.m01.CDS02-v1.0.a1;Name=he.00g082480.m01.CDS02;Parent=he.00g082480.m01-v1.0.a1;
JABWEG010000006.1	GenSAS_63493a1a2e90c-publish	gene	1903365	1903952	.	+	.	ID=he.00g082490-v1.0.a1;Name=he.00g082490;
JABWEG010000006.1	GenSAS_63493a1a2e90c-publish	mRNA	1903365	1903952	5865.00	+	.	ID=he.00g082490.m01-v1.0.a1;Name=he.00g082490.m01;Parent=he.00g082490-v1.0.a1;
JABWEG010000006.1	GenSAS_63493a1a2e90c-publish	exon	1903365	1903952	.	+	.	ID=he.00g082490.m01.exon01-v1.0.a1;Name=he.00g082490.m01.exon01;Parent=he.00g082490.m01-v1.0.a1;
JABWEG010000006.1	GenSAS_63493a1a2e90c-publish	CDS	1903365	1903952	.	+	0	ID=he.00g082490.m01.CDS01-v1.0.a1;Name=he.00g082490.m01.CDS01;Parent=he.00g082490.m01-v1.0.a1;
JABWEG010000006.1	GenSAS_63493a1a2e90c-publish	gene	1904661	1905411	.	-	.	ID=he.00g082500-v1.0.a1;Name=he.00g082500;
JABWEG010000006.1	GenSAS_63493a1a2e90c-publish	mRNA	1904661	1905411	5890.00	-	.	ID=he.00g082500.m01-v1.0.a1;Name=he.00g082500.m01;Parent=he.00g082500-v1.0.a1;
JABWEG010000006.1	GenSAS_63493a1a2e90c-publish	exon	1904661	1904795	.	-	.	ID=he.00g082500.m01.exon01-v1.0.a1;Name=he.00g082500.m01.exon01;Parent=he.00g082500.m01-v1.0.a1;
JABWEG010000006.1	GenSAS_63493a1a2e90c-publish	CDS	1904661	1904795	.	-	0	ID=he.00g082500.m01.CDS01-v1.0.a1;Name=he.00g082500.m01.CDS01;Parent=he.00g082500.m01-v1.0.a1;
JABWEG010000006.1	GenSAS_63493a1a2e90c-publish	exon	1905117	1905286	.	-	.	ID=he.00g082500.m01.exon02-v1.0.a1;Name=he.00g082500.m01.exon02;Parent=he.00g082500.m01-v1.0.a1;
JABWEG010000006.1	GenSAS_63493a1a2e90c-publish	CDS	1905117	1905286	.	-	1	ID=he.00g082500.m01.CDS02-v1.0.a1;Name=he.00g082500.m01.CDS02;Parent=he.00g082500.m01-v1.0.a1;
JABWEG010000006.1	GenSAS_63493a1a2e90c-publish	exon	1905345	1905411	.	-	.	ID=he.00g082500.m01.exon03-v1.0.a1;Name=he.00g082500.m01.exon03;Parent=he.00g082500.m01-v1.0.a1;
JABWEG010000006.1	GenSAS_63493a1a2e90c-publish	CDS	1905345	1905411	.	-	0	ID=he.00g082500.m01.CDS03-v1.0.a1;Name=he.00g082500.m01.CDS03;Parent=he.00g082500.m01-v1.0.a1;
JABWEG010000006.1	GenSAS_63493a1a2e90c-publish	gene	1925225	1926361	.	+	.	ID=he.00g082510-v1.0.a1;Name=he.00g082510;
JABWEG010000006.1	GenSAS_63493a1a2e90c-publish	mRNA	1925225	1926361	11355.00	+	.	ID=he.00g082510.m01-v1.0.a1;Name=he.00g082510.m01;Parent=he.00g082510-v1.0.a1;
JABWEG010000006.1	GenSAS_63493a1a2e90c-publish	exon	1925225	1925531	.	+	.	ID=he.00g082510.m01.exon01-v1.0.a1;Name=he.00g082510.m01.exon01;Parent=he.00g082510.m01-v1.0.a1;
JABWEG010000006.1	GenSAS_63493a1a2e90c-publish	CDS	1925225	1925531	.	+	0	ID=he.00g082510.m01.CDS01-v1.0.a1;Name=he.00g082510.m01.CDS01;Parent=he.00g082510.m01-v1.0.a1;
JABWEG010000006.1	GenSAS_63493a1a2e90c-publish	exon	1925602	1925660	.	+	.	ID=he.00g082510.m01.exon02-v1.0.a1;Name=he.00g082510.m01.exon02;Parent=he.00g082510.m01-v1.0.a1;
JABWEG010000006.1	GenSAS_63493a1a2e90c-publish	CDS	1925602	1925660	.	+	1	ID=he.00g082510.m01.CDS02-v1.0.a1;Name=he.00g082510.m01.CDS02;Parent=he.00g082510.m01-v1.0.a1;
JABWEG010000006.1	GenSAS_63493a1a2e90c-publish	exon	1925711	1925743	.	+	.	ID=he.00g082510.m01.exon03-v1.0.a1;Name=he.00g082510.m01.exon03;Parent=he.00g082510.m01-v1.0.a1;
JABWEG010000006.1	GenSAS_63493a1a2e90c-publish	CDS	1925711	1925743	.	+	0	ID=he.00g082510.m01.CDS03-v1.0.a1;Name=he.00g082510.m01.CDS03;Parent=he.00g082510.m01-v1.0.a1;
JABWEG010000006.1	GenSAS_63493a1a2e90c-publish	exon	1925798	1925821	.	+	.	ID=he.00g082510.m01.exon04-v1.0.a1;Name=he.00g082510.m01.exon04;Parent=he.00g082510.m01-v1.0.a1;
JABWEG010000006.1	GenSAS_63493a1a2e90c-publish	CDS	1925798	1925821	.	+	0	ID=he.00g082510.m01.CDS04-v1.0.a1;Name=he.00g082510.m01.CDS04;Parent=he.00g082510.m01-v1.0.a1;
JABWEG010000006.1	GenSAS_63493a1a2e90c-publish	exon	1925872	1925949	.	+	.	ID=he.00g082510.m01.exon05-v1.0.a1;Name=he.00g082510.m01.exon05;Parent=he.00g082510.m01-v1.0.a1;
JABWEG010000006.1	GenSAS_63493a1a2e90c-publish	CDS	1925872	1925949	.	+	0	ID=he.00g082510.m01.CDS05-v1.0.a1;Name=he.00g082510.m01.CDS05;Parent=he.00g082510.m01-v1.0.a1;
JABWEG010000006.1	GenSAS_63493a1a2e90c-publish	exon	1925997	1926065	.	+	.	ID=he.00g082510.m01.exon06-v1.0.a1;Name=he.00g082510.m01.exon06;Parent=he.00g082510.m01-v1.0.a1;
JABWEG010000006.1	GenSAS_63493a1a2e90c-publish	CDS	1925997	1926065	.	+	0	ID=he.00g082510.m01.CDS06-v1.0.a1;Name=he.00g082510.m01.CDS06;Parent=he.00g082510.m01-v1.0.a1;
JABWEG010000006.1	GenSAS_63493a1a2e90c-publish	exon	1926116	1926361	.	+	.	ID=he.00g082510.m01.exon07-v1.0.a1;Name=he.00g082510.m01.exon07;Parent=he.00g082510.m01-v1.0.a1;
JABWEG010000006.1	GenSAS_63493a1a2e90c-publish	CDS	1926116	1926361	.	+	0	ID=he.00g082510.m01.CDS07-v1.0.a1;Name=he.00g082510.m01.CDS07;Parent=he.00g082510.m01-v1.0.a1;
JABWEG010000006.1	GenSAS_63493a1a2e90c-publish	gene	1933087	1934023	.	+	.	ID=he.00g082520-v1.0.a1;Name=he.00g082520;
JABWEG010000006.1	GenSAS_63493a1a2e90c-publish	mRNA	1933087	1934023	12620.00	+	.	ID=he.00g082520.m01-v1.0.a1;Name=he.00g082520.m01;Parent=he.00g082520-v1.0.a1;
JABWEG010000006.1	GenSAS_63493a1a2e90c-publish	exon	1933087	1933273	.	+	.	ID=he.00g082520.m01.exon01-v1.0.a1;Name=he.00g082520.m01.exon01;Parent=he.00g082520.m01-v1.0.a1;
JABWEG010000006.1	GenSAS_63493a1a2e90c-publish	CDS	1933087	1933273	.	+	0	ID=he.00g082520.m01.CDS01-v1.0.a1;Name=he.00g082520.m01.CDS01;Parent=he.00g082520.m01-v1.0.a1;
JABWEG010000006.1	GenSAS_63493a1a2e90c-publish	exon	1933329	1933444	.	+	.	ID=he.00g082520.m01.exon02-v1.0.a1;Name=he.00g082520.m01.exon02;Parent=he.00g082520.m01-v1.0.a1;
JABWEG010000006.1	GenSAS_63493a1a2e90c-publish	CDS	1933329	1933444	.	+	1	ID=he.00g082520.m01.CDS02-v1.0.a1;Name=he.00g082520.m01.CDS02;Parent=he.00g082520.m01-v1.0.a1;
JABWEG010000006.1	GenSAS_63493a1a2e90c-publish	exon	1933501	1933590	.	+	.	ID=he.00g082520.m01.exon03-v1.0.a1;Name=he.00g082520.m01.exon03;Parent=he.00g082520.m01-v1.0.a1;
JABWEG010000006.1	GenSAS_63493a1a2e90c-publish	CDS	1933501	1933590	.	+	0	ID=he.00g082520.m01.CDS03-v1.0.a1;Name=he.00g082520.m01.CDS03;Parent=he.00g082520.m01-v1.0.a1;
JABWEG010000006.1	GenSAS_63493a1a2e90c-publish	exon	1933640	1933759	.	+	.	ID=he.00g082520.m01.exon04-v1.0.a1;Name=he.00g082520.m01.exon04;Parent=he.00g082520.m01-v1.0.a1;
JABWEG010000006.1	GenSAS_63493a1a2e90c-publish	CDS	1933640	1933759	.	+	0	ID=he.00g082520.m01.CDS04-v1.0.a1;Name=he.00g082520.m01.CDS04;Parent=he.00g082520.m01-v1.0.a1;
JABWEG010000006.1	GenSAS_63493a1a2e90c-publish	exon	1933817	1934023	.	+	.	ID=he.00g082520.m01.exon05-v1.0.a1;Name=he.00g082520.m01.exon05;Parent=he.00g082520.m01-v1.0.a1;
JABWEG010000006.1	GenSAS_63493a1a2e90c-publish	CDS	1933817	1934023	.	+	0	ID=he.00g082520.m01.CDS05-v1.0.a1;Name=he.00g082520.m01.CDS05;Parent=he.00g082520.m01-v1.0.a1;
JABWEG010000006.1	GenSAS_63493a1a2e90c-publish	gene	1946104	1946778	.	+	.	ID=he.00g082530-v1.0.a1;Name=he.00g082530;
JABWEG010000006.1	GenSAS_63493a1a2e90c-publish	mRNA	1946104	1946778	6445.00	+	.	ID=he.00g082530.m01-v1.0.a1;Name=he.00g082530.m01;Parent=he.00g082530-v1.0.a1;
JABWEG010000006.1	GenSAS_63493a1a2e90c-publish	exon	1946104	1946226	.	+	.	ID=he.00g082530.m01.exon01-v1.0.a1;Name=he.00g082530.m01.exon01;Parent=he.00g082530.m01-v1.0.a1;
JABWEG010000006.1	GenSAS_63493a1a2e90c-publish	CDS	1946104	1946226	.	+	0	ID=he.00g082530.m01.CDS01-v1.0.a1;Name=he.00g082530.m01.CDS01;Parent=he.00g082530.m01-v1.0.a1;
JABWEG010000006.1	GenSAS_63493a1a2e90c-publish	exon	1946272	1946325	.	+	.	ID=he.00g082530.m01.exon02-v1.0.a1;Name=he.00g082530.m01.exon02;Parent=he.00g082530.m01-v1.0.a1;
JABWEG010000006.1	GenSAS_63493a1a2e90c-publish	CDS	1946272	1946325	.	+	0	ID=he.00g082530.m01.CDS02-v1.0.a1;Name=he.00g082530.m01.CDS02;Parent=he.00g082530.m01-v1.0.a1;
JABWEG010000006.1	GenSAS_63493a1a2e90c-publish	exon	1946375	1946644	.	+	.	ID=he.00g082530.m01.exon03-v1.0.a1;Name=he.00g082530.m01.exon03;Parent=he.00g082530.m01-v1.0.a1;
JABWEG010000006.1	GenSAS_63493a1a2e90c-publish	CDS	1946375	1946644	.	+	0	ID=he.00g082530.m01.CDS03-v1.0.a1;Name=he.00g082530.m01.CDS03;Parent=he.00g082530.m01-v1.0.a1;
JABWEG010000006.1	GenSAS_63493a1a2e90c-publish	exon	1946700	1946717	.	+	.	ID=he.00g082530.m01.exon04-v1.0.a1;Name=he.00g082530.m01.exon04;Parent=he.00g082530.m01-v1.0.a1;
JABWEG010000006.1	GenSAS_63493a1a2e90c-publish	CDS	1946700	1946717	.	+	0	ID=he.00g082530.m01.CDS04-v1.0.a1;Name=he.00g082530.m01.CDS04;Parent=he.00g082530.m01-v1.0.a1;
JABWEG010000006.1	GenSAS_63493a1a2e90c-publish	exon	1946770	1946778	.	+	.	ID=he.00g082530.m01.exon05-v1.0.a1;Name=he.00g082530.m01.exon05;Parent=he.00g082530.m01-v1.0.a1;
JABWEG010000006.1	GenSAS_63493a1a2e90c-publish	CDS	1946770	1946778	.	+	0	ID=he.00g082530.m01.CDS05-v1.0.a1;Name=he.00g082530.m01.CDS05;Parent=he.00g082530.m01-v1.0.a1;
JABWEG010000006.1	GenSAS_63493a1a2e90c-publish	gene	1952803	1954156	.	+	.	ID=he.00g082540-v1.0.a1;Name=he.00g082540;
JABWEG010000006.1	GenSAS_63493a1a2e90c-publish	mRNA	1952803	1954156	11130.00	+	.	ID=he.00g082540.m01-v1.0.a1;Name=he.00g082540.m01;Parent=he.00g082540-v1.0.a1;
JABWEG010000006.1	GenSAS_63493a1a2e90c-publish	exon	1952803	1953276	.	+	.	ID=he.00g082540.m01.exon01-v1.0.a1;Name=he.00g082540.m01.exon01;Parent=he.00g082540.m01-v1.0.a1;
JABWEG010000006.1	GenSAS_63493a1a2e90c-publish	CDS	1952803	1953276	.	+	0	ID=he.00g082540.m01.CDS01-v1.0.a1;Name=he.00g082540.m01.CDS01;Parent=he.00g082540.m01-v1.0.a1;
JABWEG010000006.1	GenSAS_63493a1a2e90c-publish	exon	1953572	1954156	.	+	.	ID=he.00g082540.m01.exon02-v1.0.a1;Name=he.00g082540.m01.exon02;Parent=he.00g082540.m01-v1.0.a1;
JABWEG010000006.1	GenSAS_63493a1a2e90c-publish	CDS	1953572	1954156	.	+	0	ID=he.00g082540.m01.CDS02-v1.0.a1;Name=he.00g082540.m01.CDS02;Parent=he.00g082540.m01-v1.0.a1;
JABWEG010000006.1	GenSAS_63493a1a2e90c-publish	gene	1954530	1958466	.	+	.	ID=he.00g082550-v1.0.a1;Name=he.00g082550;
JABWEG010000006.1	GenSAS_63493a1a2e90c-publish	mRNA	1954530	1958466	34925.00	+	.	ID=he.00g082550.m01-v1.0.a1;Name=he.00g082550.m01;Parent=he.00g082550-v1.0.a1;
JABWEG010000006.1	GenSAS_63493a1a2e90c-publish	exon	1954530	1955906	.	+	.	ID=he.00g082550.m01.exon01-v1.0.a1;Name=he.00g082550.m01.exon01;Parent=he.00g082550.m01-v1.0.a1;
JABWEG010000006.1	GenSAS_63493a1a2e90c-publish	CDS	1954530	1955906	.	+	0	ID=he.00g082550.m01.CDS01-v1.0.a1;Name=he.00g082550.m01.CDS01;Parent=he.00g082550.m01-v1.0.a1;
JABWEG010000006.1	GenSAS_63493a1a2e90c-publish	exon	1956239	1956462	.	+	.	ID=he.00g082550.m01.exon02-v1.0.a1;Name=he.00g082550.m01.exon02;Parent=he.00g082550.m01-v1.0.a1;
JABWEG010000006.1	GenSAS_63493a1a2e90c-publish	CDS	1956239	1956462	.	+	0	ID=he.00g082550.m01.CDS02-v1.0.a1;Name=he.00g082550.m01.CDS02;Parent=he.00g082550.m01-v1.0.a1;
JABWEG010000006.1	GenSAS_63493a1a2e90c-publish	exon	1956534	1956636	.	+	.	ID=he.00g082550.m01.exon03-v1.0.a1;Name=he.00g082550.m01.exon03;Parent=he.00g082550.m01-v1.0.a1;
JABWEG010000006.1	GenSAS_63493a1a2e90c-publish	CDS	1956534	1956636	.	+	2	ID=he.00g082550.m01.CDS03-v1.0.a1;Name=he.00g082550.m01.CDS03;Parent=he.00g082550.m01-v1.0.a1;
JABWEG010000006.1	GenSAS_63493a1a2e90c-publish	exon	1956710	1958286	.	+	.	ID=he.00g082550.m01.exon04-v1.0.a1;Name=he.00g082550.m01.exon04;Parent=he.00g082550.m01-v1.0.a1;
JABWEG010000006.1	GenSAS_63493a1a2e90c-publish	CDS	1956710	1958286	.	+	0	ID=he.00g082550.m01.CDS04-v1.0.a1;Name=he.00g082550.m01.CDS04;Parent=he.00g082550.m01-v1.0.a1;
JABWEG010000006.1	GenSAS_63493a1a2e90c-publish	exon	1958339	1958397	.	+	.	ID=he.00g082550.m01.exon05-v1.0.a1;Name=he.00g082550.m01.exon05;Parent=he.00g082550.m01-v1.0.a1;
JABWEG010000006.1	GenSAS_63493a1a2e90c-publish	CDS	1958339	1958397	.	+	2	ID=he.00g082550.m01.CDS05-v1.0.a1;Name=he.00g082550.m01.CDS05;Parent=he.00g082550.m01-v1.0.a1;
JABWEG010000006.1	GenSAS_63493a1a2e90c-publish	exon	1958432	1958466	.	+	.	ID=he.00g082550.m01.exon06-v1.0.a1;Name=he.00g082550.m01.exon06;Parent=he.00g082550.m01-v1.0.a1;
JABWEG010000006.1	GenSAS_63493a1a2e90c-publish	CDS	1958432	1958466	.	+	1	ID=he.00g082550.m01.CDS06-v1.0.a1;Name=he.00g082550.m01.CDS06;Parent=he.00g082550.m01-v1.0.a1;
JABWEG010000006.1	GenSAS_63493a1a2e90c-publish	gene	1965575	1965742	.	+	.	ID=he.00g082560-v1.0.a1;Name=he.00g082560;
JABWEG010000006.1	GenSAS_63493a1a2e90c-publish	mRNA	1965575	1965742	840.00	+	.	ID=he.00g082560.m01-v1.0.a1;Name=he.00g082560.m01;Parent=he.00g082560-v1.0.a1;
JABWEG010000006.1	GenSAS_63493a1a2e90c-publish	exon	1965575	1965742	.	+	.	ID=he.00g082560.m01.exon01-v1.0.a1;Name=he.00g082560.m01.exon01;Parent=he.00g082560.m01-v1.0.a1;
JABWEG010000006.1	GenSAS_63493a1a2e90c-publish	CDS	1965575	1965742	.	+	0	ID=he.00g082560.m01.CDS01-v1.0.a1;Name=he.00g082560.m01.CDS01;Parent=he.00g082560.m01-v1.0.a1;
JABWEG010000006.1	GenSAS_63493a1a2e90c-publish	gene	1977997	1979211	.	+	.	ID=he.00g082570-v1.0.a1;Name=he.00g082570;
JABWEG010000006.1	GenSAS_63493a1a2e90c-publish	mRNA	1977997	1979211	12135.00	+	.	ID=he.00g082570.m01-v1.0.a1;Name=he.00g082570.m01;Parent=he.00g082570-v1.0.a1;
JABWEG010000006.1	GenSAS_63493a1a2e90c-publish	exon	1977997	1978436	.	+	.	ID=he.00g082570.m01.exon01-v1.0.a1;Name=he.00g082570.m01.exon01;Parent=he.00g082570.m01-v1.0.a1;
JABWEG010000006.1	GenSAS_63493a1a2e90c-publish	CDS	1977997	1978436	.	+	0	ID=he.00g082570.m01.CDS01-v1.0.a1;Name=he.00g082570.m01.CDS01;Parent=he.00g082570.m01-v1.0.a1;
JABWEG010000006.1	GenSAS_63493a1a2e90c-publish	exon	1978493	1978691	.	+	.	ID=he.00g082570.m01.exon02-v1.0.a1;Name=he.00g082570.m01.exon02;Parent=he.00g082570.m01-v1.0.a1;
JABWEG010000006.1	GenSAS_63493a1a2e90c-publish	CDS	1978493	1978691	.	+	2	ID=he.00g082570.m01.CDS02-v1.0.a1;Name=he.00g082570.m01.CDS02;Parent=he.00g082570.m01-v1.0.a1;
JABWEG010000006.1	GenSAS_63493a1a2e90c-publish	exon	1978750	1979211	.	+	.	ID=he.00g082570.m01.exon03-v1.0.a1;Name=he.00g082570.m01.exon03;Parent=he.00g082570.m01-v1.0.a1;
JABWEG010000006.1	GenSAS_63493a1a2e90c-publish	CDS	1978750	1979211	.	+	0	ID=he.00g082570.m01.CDS03-v1.0.a1;Name=he.00g082570.m01.CDS03;Parent=he.00g082570.m01-v1.0.a1;
JABWEG010000006.1	GenSAS_63493a1a2e90c-publish	gene	1979700	1981808	.	+	.	ID=he.00g082580-v1.0.a1;Name=he.00g082580;
JABWEG010000006.1	GenSAS_63493a1a2e90c-publish	mRNA	1979700	1981808	281895.00	+	.	ID=he.00g082580.m01-v1.0.a1;Name=he.00g082580.m01;Parent=he.00g082580-v1.0.a1;
JABWEG010000006.1	GenSAS_63493a1a2e90c-publish	exon	1979700	1979866	.	+	.	ID=he.00g082580.m01.exon01-v1.0.a1;Name=he.00g082580.m01.exon01;Parent=he.00g082580.m01-v1.0.a1;
JABWEG010000006.1	GenSAS_63493a1a2e90c-publish	CDS	1979700	1979866	.	+	0	ID=he.00g082580.m01.CDS01-v1.0.a1;Name=he.00g082580.m01.CDS01;Parent=he.00g082580.m01-v1.0.a1;
JABWEG010000006.1	GenSAS_63493a1a2e90c-publish	exon	1979952	1980041	.	+	.	ID=he.00g082580.m01.exon02-v1.0.a1;Name=he.00g082580.m01.exon02;Parent=he.00g082580.m01-v1.0.a1;
JABWEG010000006.1	GenSAS_63493a1a2e90c-publish	CDS	1979952	1980041	.	+	2	ID=he.00g082580.m01.CDS02-v1.0.a1;Name=he.00g082580.m01.CDS02;Parent=he.00g082580.m01-v1.0.a1;
JABWEG010000006.1	GenSAS_63493a1a2e90c-publish	exon	1980100	1980183	.	+	.	ID=he.00g082580.m01.exon03-v1.0.a1;Name=he.00g082580.m01.exon03;Parent=he.00g082580.m01-v1.0.a1;
JABWEG010000006.1	GenSAS_63493a1a2e90c-publish	CDS	1980100	1980183	.	+	2	ID=he.00g082580.m01.CDS03-v1.0.a1;Name=he.00g082580.m01.CDS03;Parent=he.00g082580.m01-v1.0.a1;
JABWEG010000006.1	GenSAS_63493a1a2e90c-publish	exon	1980249	1980272	.	+	.	ID=he.00g082580.m01.exon04-v1.0.a1;Name=he.00g082580.m01.exon04;Parent=he.00g082580.m01-v1.0.a1;
JABWEG010000006.1	GenSAS_63493a1a2e90c-publish	CDS	1980249	1980272	.	+	2	ID=he.00g082580.m01.CDS04-v1.0.a1;Name=he.00g082580.m01.CDS04;Parent=he.00g082580.m01-v1.0.a1;
JABWEG010000006.1	GenSAS_63493a1a2e90c-publish	exon	1980328	1980387	.	+	.	ID=he.00g082580.m01.exon05-v1.0.a1;Name=he.00g082580.m01.exon05;Parent=he.00g082580.m01-v1.0.a1;
JABWEG010000006.1	GenSAS_63493a1a2e90c-publish	CDS	1980328	1980387	.	+	2	ID=he.00g082580.m01.CDS05-v1.0.a1;Name=he.00g082580.m01.CDS05;Parent=he.00g082580.m01-v1.0.a1;
JABWEG010000006.1	GenSAS_63493a1a2e90c-publish	exon	1980440	1980628	.	+	.	ID=he.00g082580.m01.exon06-v1.0.a1;Name=he.00g082580.m01.exon06;Parent=he.00g082580.m01-v1.0.a1;
JABWEG010000006.1	GenSAS_63493a1a2e90c-publish	CDS	1980440	1980628	.	+	2	ID=he.00g082580.m01.CDS06-v1.0.a1;Name=he.00g082580.m01.CDS06;Parent=he.00g082580.m01-v1.0.a1;
JABWEG010000006.1	GenSAS_63493a1a2e90c-publish	exon	1980680	1980880	.	+	.	ID=he.00g082580.m01.exon07-v1.0.a1;Name=he.00g082580.m01.exon07;Parent=he.00g082580.m01-v1.0.a1;
JABWEG010000006.1	GenSAS_63493a1a2e90c-publish	CDS	1980680	1980880	.	+	2	ID=he.00g082580.m01.CDS07-v1.0.a1;Name=he.00g082580.m01.CDS07;Parent=he.00g082580.m01-v1.0.a1;
JABWEG010000006.1	GenSAS_63493a1a2e90c-publish	exon	1980931	1980976	.	+	.	ID=he.00g082580.m01.exon08-v1.0.a1;Name=he.00g082580.m01.exon08;Parent=he.00g082580.m01-v1.0.a1;
JABWEG010000006.1	GenSAS_63493a1a2e90c-publish	CDS	1980931	1980976	.	+	2	ID=he.00g082580.m01.CDS08-v1.0.a1;Name=he.00g082580.m01.CDS08;Parent=he.00g082580.m01-v1.0.a1;
JABWEG010000006.1	GenSAS_63493a1a2e90c-publish	exon	1981030	1981307	.	+	.	ID=he.00g082580.m01.exon09-v1.0.a1;Name=he.00g082580.m01.exon09;Parent=he.00g082580.m01-v1.0.a1;
JABWEG010000006.1	GenSAS_63493a1a2e90c-publish	CDS	1981030	1981307	.	+	0	ID=he.00g082580.m01.CDS09-v1.0.a1;Name=he.00g082580.m01.CDS09;Parent=he.00g082580.m01-v1.0.a1;
JABWEG010000006.1	GenSAS_63493a1a2e90c-publish	exon	1981360	1981421	.	+	.	ID=he.00g082580.m01.exon10-v1.0.a1;Name=he.00g082580.m01.exon10;Parent=he.00g082580.m01-v1.0.a1;
JABWEG010000006.1	GenSAS_63493a1a2e90c-publish	CDS	1981360	1981421	.	+	2	ID=he.00g082580.m01.CDS10-v1.0.a1;Name=he.00g082580.m01.CDS10;Parent=he.00g082580.m01-v1.0.a1;
JABWEG010000006.1	GenSAS_63493a1a2e90c-publish	exon	1981474	1981808	.	+	.	ID=he.00g082580.m01.exon11-v1.0.a1;Name=he.00g082580.m01.exon11;Parent=he.00g082580.m01-v1.0.a1;
JABWEG010000006.1	GenSAS_63493a1a2e90c-publish	CDS	1981474	1981808	.	+	1	ID=he.00g082580.m01.CDS11-v1.0.a1;Name=he.00g082580.m01.CDS11;Parent=he.00g082580.m01-v1.0.a1;
JABWEG010000006.1	GenSAS_63493a1a2e90c-publish	gene	1982458	1987139	.	+	.	ID=he.00g082590-v1.0.a1;Name=he.00g082590;
JABWEG010000006.1	GenSAS_63493a1a2e90c-publish	mRNA	1982458	1987139	517400.00	+	.	ID=he.00g082590.m01-v1.0.a1;Name=he.00g082590.m01;Parent=he.00g082590-v1.0.a1;
JABWEG010000006.1	GenSAS_63493a1a2e90c-publish	exon	1982458	1982627	.	+	.	ID=he.00g082590.m01.exon01-v1.0.a1;Name=he.00g082590.m01.exon01;Parent=he.00g082590.m01-v1.0.a1;
JABWEG010000006.1	GenSAS_63493a1a2e90c-publish	CDS	1982458	1982627	.	+	0	ID=he.00g082590.m01.CDS01-v1.0.a1;Name=he.00g082590.m01.CDS01;Parent=he.00g082590.m01-v1.0.a1;
JABWEG010000006.1	GenSAS_63493a1a2e90c-publish	exon	1982689	1982778	.	+	.	ID=he.00g082590.m01.exon02-v1.0.a1;Name=he.00g082590.m01.exon02;Parent=he.00g082590.m01-v1.0.a1;
JABWEG010000006.1	GenSAS_63493a1a2e90c-publish	CDS	1982689	1982778	.	+	2	ID=he.00g082590.m01.CDS02-v1.0.a1;Name=he.00g082590.m01.CDS02;Parent=he.00g082590.m01-v1.0.a1;
JABWEG010000006.1	GenSAS_63493a1a2e90c-publish	exon	1982839	1982922	.	+	.	ID=he.00g082590.m01.exon03-v1.0.a1;Name=he.00g082590.m01.exon03;Parent=he.00g082590.m01-v1.0.a1;
JABWEG010000006.1	GenSAS_63493a1a2e90c-publish	CDS	1982839	1982922	.	+	2	ID=he.00g082590.m01.CDS03-v1.0.a1;Name=he.00g082590.m01.CDS03;Parent=he.00g082590.m01-v1.0.a1;
JABWEG010000006.1	GenSAS_63493a1a2e90c-publish	exon	1982982	1983005	.	+	.	ID=he.00g082590.m01.exon04-v1.0.a1;Name=he.00g082590.m01.exon04;Parent=he.00g082590.m01-v1.0.a1;
JABWEG010000006.1	GenSAS_63493a1a2e90c-publish	CDS	1982982	1983005	.	+	2	ID=he.00g082590.m01.CDS04-v1.0.a1;Name=he.00g082590.m01.CDS04;Parent=he.00g082590.m01-v1.0.a1;
JABWEG010000006.1	GenSAS_63493a1a2e90c-publish	exon	1983060	1983119	.	+	.	ID=he.00g082590.m01.exon05-v1.0.a1;Name=he.00g082590.m01.exon05;Parent=he.00g082590.m01-v1.0.a1;
JABWEG010000006.1	GenSAS_63493a1a2e90c-publish	CDS	1983060	1983119	.	+	2	ID=he.00g082590.m01.CDS05-v1.0.a1;Name=he.00g082590.m01.CDS05;Parent=he.00g082590.m01-v1.0.a1;
JABWEG010000006.1	GenSAS_63493a1a2e90c-publish	exon	1983177	1983365	.	+	.	ID=he.00g082590.m01.exon06-v1.0.a1;Name=he.00g082590.m01.exon06;Parent=he.00g082590.m01-v1.0.a1;
JABWEG010000006.1	GenSAS_63493a1a2e90c-publish	CDS	1983177	1983365	.	+	2	ID=he.00g082590.m01.CDS06-v1.0.a1;Name=he.00g082590.m01.CDS06;Parent=he.00g082590.m01-v1.0.a1;
JABWEG010000006.1	GenSAS_63493a1a2e90c-publish	exon	1983419	1983622	.	+	.	ID=he.00g082590.m01.exon07-v1.0.a1;Name=he.00g082590.m01.exon07;Parent=he.00g082590.m01-v1.0.a1;
JABWEG010000006.1	GenSAS_63493a1a2e90c-publish	CDS	1983419	1983622	.	+	2	ID=he.00g082590.m01.CDS07-v1.0.a1;Name=he.00g082590.m01.CDS07;Parent=he.00g082590.m01-v1.0.a1;
JABWEG010000006.1	GenSAS_63493a1a2e90c-publish	exon	1983674	1983719	.	+	.	ID=he.00g082590.m01.exon08-v1.0.a1;Name=he.00g082590.m01.exon08;Parent=he.00g082590.m01-v1.0.a1;
JABWEG010000006.1	GenSAS_63493a1a2e90c-publish	CDS	1983674	1983719	.	+	2	ID=he.00g082590.m01.CDS08-v1.0.a1;Name=he.00g082590.m01.CDS08;Parent=he.00g082590.m01-v1.0.a1;
JABWEG010000006.1	GenSAS_63493a1a2e90c-publish	exon	1983767	1984044	.	+	.	ID=he.00g082590.m01.exon09-v1.0.a1;Name=he.00g082590.m01.exon09;Parent=he.00g082590.m01-v1.0.a1;
JABWEG010000006.1	GenSAS_63493a1a2e90c-publish	CDS	1983767	1984044	.	+	0	ID=he.00g082590.m01.CDS09-v1.0.a1;Name=he.00g082590.m01.CDS09;Parent=he.00g082590.m01-v1.0.a1;
JABWEG010000006.1	GenSAS_63493a1a2e90c-publish	exon	1984095	1984156	.	+	.	ID=he.00g082590.m01.exon10-v1.0.a1;Name=he.00g082590.m01.exon10;Parent=he.00g082590.m01-v1.0.a1;
JABWEG010000006.1	GenSAS_63493a1a2e90c-publish	CDS	1984095	1984156	.	+	2	ID=he.00g082590.m01.CDS10-v1.0.a1;Name=he.00g082590.m01.CDS10;Parent=he.00g082590.m01-v1.0.a1;
JABWEG010000006.1	GenSAS_63493a1a2e90c-publish	exon	1984204	1984380	.	+	.	ID=he.00g082590.m01.exon11-v1.0.a1;Name=he.00g082590.m01.exon11;Parent=he.00g082590.m01-v1.0.a1;
JABWEG010000006.1	GenSAS_63493a1a2e90c-publish	CDS	1984204	1984380	.	+	1	ID=he.00g082590.m01.CDS11-v1.0.a1;Name=he.00g082590.m01.CDS11;Parent=he.00g082590.m01-v1.0.a1;
JABWEG010000006.1	GenSAS_63493a1a2e90c-publish	exon	1985600	1987024	.	+	.	ID=he.00g082590.m01.exon12-v1.0.a1;Name=he.00g082590.m01.exon12;Parent=he.00g082590.m01-v1.0.a1;
JABWEG010000006.1	GenSAS_63493a1a2e90c-publish	CDS	1985600	1987024	.	+	1	ID=he.00g082590.m01.CDS12-v1.0.a1;Name=he.00g082590.m01.CDS12;Parent=he.00g082590.m01-v1.0.a1;
JABWEG010000006.1	GenSAS_63493a1a2e90c-publish	exon	1987078	1987139	.	+	.	ID=he.00g082590.m01.exon13-v1.0.a1;Name=he.00g082590.m01.exon13;Parent=he.00g082590.m01-v1.0.a1;
JABWEG010000006.1	GenSAS_63493a1a2e90c-publish	CDS	1987078	1987139	.	+	1	ID=he.00g082590.m01.CDS13-v1.0.a1;Name=he.00g082590.m01.CDS13;Parent=he.00g082590.m01-v1.0.a1;
JABWEG010000006.1	GenSAS_63493a1a2e90c-publish	gene	1988760	1990322	.	+	.	ID=he.00g082600-v1.0.a1;Name=he.00g082600;
JABWEG010000006.1	GenSAS_63493a1a2e90c-publish	mRNA	1988760	1990322	32355.00	+	.	ID=he.00g082600.m01-v1.0.a1;Name=he.00g082600.m01;Parent=he.00g082600-v1.0.a1;
JABWEG010000006.1	GenSAS_63493a1a2e90c-publish	exon	1988760	1989208	.	+	.	ID=he.00g082600.m01.exon01-v1.0.a1;Name=he.00g082600.m01.exon01;Parent=he.00g082600.m01-v1.0.a1;
JABWEG010000006.1	GenSAS_63493a1a2e90c-publish	CDS	1988760	1989208	.	+	0	ID=he.00g082600.m01.CDS01-v1.0.a1;Name=he.00g082600.m01.CDS01;Parent=he.00g082600.m01-v1.0.a1;
JABWEG010000006.1	GenSAS_63493a1a2e90c-publish	exon	1989275	1989560	.	+	.	ID=he.00g082600.m01.exon02-v1.0.a1;Name=he.00g082600.m01.exon02;Parent=he.00g082600.m01-v1.0.a1;
JABWEG010000006.1	GenSAS_63493a1a2e90c-publish	CDS	1989275	1989560	.	+	2	ID=he.00g082600.m01.CDS02-v1.0.a1;Name=he.00g082600.m01.CDS02;Parent=he.00g082600.m01-v1.0.a1;
JABWEG010000006.1	GenSAS_63493a1a2e90c-publish	exon	1989621	1989725	.	+	.	ID=he.00g082600.m01.exon03-v1.0.a1;Name=he.00g082600.m01.exon03;Parent=he.00g082600.m01-v1.0.a1;
JABWEG010000006.1	GenSAS_63493a1a2e90c-publish	CDS	1989621	1989725	.	+	0	ID=he.00g082600.m01.CDS03-v1.0.a1;Name=he.00g082600.m01.CDS03;Parent=he.00g082600.m01-v1.0.a1;
JABWEG010000006.1	GenSAS_63493a1a2e90c-publish	exon	1989777	1990221	.	+	.	ID=he.00g082600.m01.exon04-v1.0.a1;Name=he.00g082600.m01.exon04;Parent=he.00g082600.m01-v1.0.a1;
JABWEG010000006.1	GenSAS_63493a1a2e90c-publish	CDS	1989777	1990221	.	+	0	ID=he.00g082600.m01.CDS04-v1.0.a1;Name=he.00g082600.m01.CDS04;Parent=he.00g082600.m01-v1.0.a1;
JABWEG010000006.1	GenSAS_63493a1a2e90c-publish	exon	1990291	1990322	.	+	.	ID=he.00g082600.m01.exon05-v1.0.a1;Name=he.00g082600.m01.exon05;Parent=he.00g082600.m01-v1.0.a1;
JABWEG010000006.1	GenSAS_63493a1a2e90c-publish	CDS	1990291	1990322	.	+	1	ID=he.00g082600.m01.CDS05-v1.0.a1;Name=he.00g082600.m01.CDS05;Parent=he.00g082600.m01-v1.0.a1;
JABWEG010000006.1	GenSAS_63493a1a2e90c-publish	gene	1990857	1991596	.	+	.	ID=he.00g082610-v1.0.a1;Name=he.00g082610;
JABWEG010000006.1	GenSAS_63493a1a2e90c-publish	mRNA	1990857	1991596	2460145.00	+	.	ID=he.00g082610.m01-v1.0.a1;Name=he.00g082610.m01;Parent=he.00g082610-v1.0.a1;
JABWEG010000006.1	GenSAS_63493a1a2e90c-publish	exon	1990857	1990954	.	+	.	ID=he.00g082610.m01.exon01-v1.0.a1;Name=he.00g082610.m01.exon01;Parent=he.00g082610.m01-v1.0.a1;
JABWEG010000006.1	GenSAS_63493a1a2e90c-publish	CDS	1990857	1990954	.	+	0	ID=he.00g082610.m01.CDS01-v1.0.a1;Name=he.00g082610.m01.CDS01;Parent=he.00g082610.m01-v1.0.a1;
JABWEG010000006.1	GenSAS_63493a1a2e90c-publish	exon	1991005	1991596	.	+	.	ID=he.00g082610.m01.exon02-v1.0.a1;Name=he.00g082610.m01.exon02;Parent=he.00g082610.m01-v1.0.a1;
JABWEG010000006.1	GenSAS_63493a1a2e90c-publish	CDS	1991005	1991596	.	+	2	ID=he.00g082610.m01.CDS02-v1.0.a1;Name=he.00g082610.m01.CDS02;Parent=he.00g082610.m01-v1.0.a1;
JABWEG010000006.1	GenSAS_63493a1a2e90c-publish	gene	1991694	1992741	.	-	.	ID=he.00g082620-v1.0.a1;Name=he.00g082620;
JABWEG010000006.1	GenSAS_63493a1a2e90c-publish	mRNA	1991694	1992741	8210.00	-	.	ID=he.00g082620.m01-v1.0.a1;Name=he.00g082620.m01;Parent=he.00g082620-v1.0.a1;
JABWEG010000006.1	GenSAS_63493a1a2e90c-publish	exon	1991694	1991992	.	-	.	ID=he.00g082620.m01.exon01-v1.0.a1;Name=he.00g082620.m01.exon01;Parent=he.00g082620.m01-v1.0.a1;
JABWEG010000006.1	GenSAS_63493a1a2e90c-publish	CDS	1991694	1991992	.	-	1	ID=he.00g082620.m01.CDS01-v1.0.a1;Name=he.00g082620.m01.CDS01;Parent=he.00g082620.m01-v1.0.a1;
JABWEG010000006.1	GenSAS_63493a1a2e90c-publish	exon	1992043	1992196	.	-	.	ID=he.00g082620.m01.exon02-v1.0.a1;Name=he.00g082620.m01.exon02;Parent=he.00g082620.m01-v1.0.a1;
JABWEG010000006.1	GenSAS_63493a1a2e90c-publish	CDS	1992043	1992196	.	-	0	ID=he.00g082620.m01.CDS02-v1.0.a1;Name=he.00g082620.m01.CDS02;Parent=he.00g082620.m01-v1.0.a1;
JABWEG010000006.1	GenSAS_63493a1a2e90c-publish	exon	1992249	1992392	.	-	.	ID=he.00g082620.m01.exon03-v1.0.a1;Name=he.00g082620.m01.exon03;Parent=he.00g082620.m01-v1.0.a1;
JABWEG010000006.1	GenSAS_63493a1a2e90c-publish	CDS	1992249	1992392	.	-	0	ID=he.00g082620.m01.CDS03-v1.0.a1;Name=he.00g082620.m01.CDS03;Parent=he.00g082620.m01-v1.0.a1;
JABWEG010000006.1	GenSAS_63493a1a2e90c-publish	exon	1992452	1992523	.	-	.	ID=he.00g082620.m01.exon04-v1.0.a1;Name=he.00g082620.m01.exon04;Parent=he.00g082620.m01-v1.0.a1;
JABWEG010000006.1	GenSAS_63493a1a2e90c-publish	CDS	1992452	1992523	.	-	0	ID=he.00g082620.m01.CDS04-v1.0.a1;Name=he.00g082620.m01.CDS04;Parent=he.00g082620.m01-v1.0.a1;
JABWEG010000006.1	GenSAS_63493a1a2e90c-publish	exon	1992583	1992741	.	-	.	ID=he.00g082620.m01.exon05-v1.0.a1;Name=he.00g082620.m01.exon05;Parent=he.00g082620.m01-v1.0.a1;
JABWEG010000006.1	GenSAS_63493a1a2e90c-publish	CDS	1992583	1992741	.	-	0	ID=he.00g082620.m01.CDS05-v1.0.a1;Name=he.00g082620.m01.CDS05;Parent=he.00g082620.m01-v1.0.a1;
JABWEG010000006.1	GenSAS_63493a1a2e90c-publish	gene	1993931	1995862	.	-	.	ID=he.00g082630-v1.0.a1;Name=he.00g082630;
JABWEG010000006.1	GenSAS_63493a1a2e90c-publish	mRNA	1993931	1995862	14130.00	-	.	ID=he.00g082630.m01-v1.0.a1;Name=he.00g082630.m01;Parent=he.00g082630-v1.0.a1;
JABWEG010000006.1	GenSAS_63493a1a2e90c-publish	exon	1993931	1994534	.	-	.	ID=he.00g082630.m01.exon01-v1.0.a1;Name=he.00g082630.m01.exon01;Parent=he.00g082630.m01-v1.0.a1;
JABWEG010000006.1	GenSAS_63493a1a2e90c-publish	CDS	1993931	1994534	.	-	2	ID=he.00g082630.m01.CDS01-v1.0.a1;Name=he.00g082630.m01.CDS01;Parent=he.00g082630.m01-v1.0.a1;
JABWEG010000006.1	GenSAS_63493a1a2e90c-publish	exon	1995295	1995378	.	-	.	ID=he.00g082630.m01.exon02-v1.0.a1;Name=he.00g082630.m01.exon02;Parent=he.00g082630.m01-v1.0.a1;
JABWEG010000006.1	GenSAS_63493a1a2e90c-publish	CDS	1995295	1995378	.	-	2	ID=he.00g082630.m01.CDS02-v1.0.a1;Name=he.00g082630.m01.CDS02;Parent=he.00g082630.m01-v1.0.a1;
JABWEG010000006.1	GenSAS_63493a1a2e90c-publish	exon	1995426	1995862	.	-	.	ID=he.00g082630.m01.exon03-v1.0.a1;Name=he.00g082630.m01.exon03;Parent=he.00g082630.m01-v1.0.a1;
JABWEG010000006.1	GenSAS_63493a1a2e90c-publish	CDS	1995426	1995862	.	-	0	ID=he.00g082630.m01.CDS03-v1.0.a1;Name=he.00g082630.m01.CDS03;Parent=he.00g082630.m01-v1.0.a1;
JABWEG010000006.1	GenSAS_63493a1a2e90c-publish	gene	1996790	2003685	.	+	.	ID=he.00g082640-v1.0.a1;Name=he.00g082640;
JABWEG010000006.1	GenSAS_63493a1a2e90c-publish	mRNA	1996790	2003685	4192815.00	+	.	ID=he.00g082640.m01-v1.0.a1;Name=he.00g082640.m01;Parent=he.00g082640-v1.0.a1;
JABWEG010000006.1	GenSAS_63493a1a2e90c-publish	exon	1996790	1997444	.	+	.	ID=he.00g082640.m01.exon01-v1.0.a1;Name=he.00g082640.m01.exon01;Parent=he.00g082640.m01-v1.0.a1;
JABWEG010000006.1	GenSAS_63493a1a2e90c-publish	CDS	1996790	1997444	.	+	0	ID=he.00g082640.m01.CDS01-v1.0.a1;Name=he.00g082640.m01.CDS01;Parent=he.00g082640.m01-v1.0.a1;
JABWEG010000006.1	GenSAS_63493a1a2e90c-publish	exon	1997499	1998469	.	+	.	ID=he.00g082640.m01.exon02-v1.0.a1;Name=he.00g082640.m01.exon02;Parent=he.00g082640.m01-v1.0.a1;
JABWEG010000006.1	GenSAS_63493a1a2e90c-publish	CDS	1997499	1998469	.	+	1	ID=he.00g082640.m01.CDS02-v1.0.a1;Name=he.00g082640.m01.CDS02;Parent=he.00g082640.m01-v1.0.a1;
JABWEG010000006.1	GenSAS_63493a1a2e90c-publish	exon	1998524	1998562	.	+	.	ID=he.00g082640.m01.exon03-v1.0.a1;Name=he.00g082640.m01.exon03;Parent=he.00g082640.m01-v1.0.a1;
JABWEG010000006.1	GenSAS_63493a1a2e90c-publish	CDS	1998524	1998562	.	+	0	ID=he.00g082640.m01.CDS03-v1.0.a1;Name=he.00g082640.m01.CDS03;Parent=he.00g082640.m01-v1.0.a1;
JABWEG010000006.1	GenSAS_63493a1a2e90c-publish	exon	1998616	1998676	.	+	.	ID=he.00g082640.m01.exon04-v1.0.a1;Name=he.00g082640.m01.exon04;Parent=he.00g082640.m01-v1.0.a1;
JABWEG010000006.1	GenSAS_63493a1a2e90c-publish	CDS	1998616	1998676	.	+	0	ID=he.00g082640.m01.CDS04-v1.0.a1;Name=he.00g082640.m01.CDS04;Parent=he.00g082640.m01-v1.0.a1;
JABWEG010000006.1	GenSAS_63493a1a2e90c-publish	exon	1998743	1998862	.	+	.	ID=he.00g082640.m01.exon05-v1.0.a1;Name=he.00g082640.m01.exon05;Parent=he.00g082640.m01-v1.0.a1;
JABWEG010000006.1	GenSAS_63493a1a2e90c-publish	CDS	1998743	1998862	.	+	1	ID=he.00g082640.m01.CDS05-v1.0.a1;Name=he.00g082640.m01.CDS05;Parent=he.00g082640.m01-v1.0.a1;
JABWEG010000006.1	GenSAS_63493a1a2e90c-publish	exon	1998919	1999451	.	+	.	ID=he.00g082640.m01.exon06-v1.0.a1;Name=he.00g082640.m01.exon06;Parent=he.00g082640.m01-v1.0.a1;
JABWEG010000006.1	GenSAS_63493a1a2e90c-publish	CDS	1998919	1999451	.	+	1	ID=he.00g082640.m01.CDS06-v1.0.a1;Name=he.00g082640.m01.CDS06;Parent=he.00g082640.m01-v1.0.a1;
JABWEG010000006.1	GenSAS_63493a1a2e90c-publish	exon	1999509	1999533	.	+	.	ID=he.00g082640.m01.exon07-v1.0.a1;Name=he.00g082640.m01.exon07;Parent=he.00g082640.m01-v1.0.a1;
JABWEG010000006.1	GenSAS_63493a1a2e90c-publish	CDS	1999509	1999533	.	+	0	ID=he.00g082640.m01.CDS07-v1.0.a1;Name=he.00g082640.m01.CDS07;Parent=he.00g082640.m01-v1.0.a1;
JABWEG010000006.1	GenSAS_63493a1a2e90c-publish	exon	1999586	1999765	.	+	.	ID=he.00g082640.m01.exon08-v1.0.a1;Name=he.00g082640.m01.exon08;Parent=he.00g082640.m01-v1.0.a1;
JABWEG010000006.1	GenSAS_63493a1a2e90c-publish	CDS	1999586	1999765	.	+	1	ID=he.00g082640.m01.CDS08-v1.0.a1;Name=he.00g082640.m01.CDS08;Parent=he.00g082640.m01-v1.0.a1;
JABWEG010000006.1	GenSAS_63493a1a2e90c-publish	exon	2000687	2000739	.	+	.	ID=he.00g082640.m01.exon09-v1.0.a1;Name=he.00g082640.m01.exon09;Parent=he.00g082640.m01-v1.0.a1;
JABWEG010000006.1	GenSAS_63493a1a2e90c-publish	CDS	2000687	2000739	.	+	1	ID=he.00g082640.m01.CDS09-v1.0.a1;Name=he.00g082640.m01.CDS09;Parent=he.00g082640.m01-v1.0.a1;
JABWEG010000006.1	GenSAS_63493a1a2e90c-publish	exon	2000795	2000837	.	+	.	ID=he.00g082640.m01.exon10-v1.0.a1;Name=he.00g082640.m01.exon10;Parent=he.00g082640.m01-v1.0.a1;
JABWEG010000006.1	GenSAS_63493a1a2e90c-publish	CDS	2000795	2000837	.	+	0	ID=he.00g082640.m01.CDS10-v1.0.a1;Name=he.00g082640.m01.CDS10;Parent=he.00g082640.m01-v1.0.a1;
JABWEG010000006.1	GenSAS_63493a1a2e90c-publish	exon	2000893	2000966	.	+	.	ID=he.00g082640.m01.exon11-v1.0.a1;Name=he.00g082640.m01.exon11;Parent=he.00g082640.m01-v1.0.a1;
JABWEG010000006.1	GenSAS_63493a1a2e90c-publish	CDS	2000893	2000966	.	+	1	ID=he.00g082640.m01.CDS11-v1.0.a1;Name=he.00g082640.m01.CDS11;Parent=he.00g082640.m01-v1.0.a1;
JABWEG010000006.1	GenSAS_63493a1a2e90c-publish	exon	2001025	2001173	.	+	.	ID=he.00g082640.m01.exon12-v1.0.a1;Name=he.00g082640.m01.exon12;Parent=he.00g082640.m01-v1.0.a1;
JABWEG010000006.1	GenSAS_63493a1a2e90c-publish	CDS	2001025	2001173	.	+	0	ID=he.00g082640.m01.CDS12-v1.0.a1;Name=he.00g082640.m01.CDS12;Parent=he.00g082640.m01-v1.0.a1;
JABWEG010000006.1	GenSAS_63493a1a2e90c-publish	exon	2001236	2001328	.	+	.	ID=he.00g082640.m01.exon13-v1.0.a1;Name=he.00g082640.m01.exon13;Parent=he.00g082640.m01-v1.0.a1;
JABWEG010000006.1	GenSAS_63493a1a2e90c-publish	CDS	2001236	2001328	.	+	2	ID=he.00g082640.m01.CDS13-v1.0.a1;Name=he.00g082640.m01.CDS13;Parent=he.00g082640.m01-v1.0.a1;
JABWEG010000006.1	GenSAS_63493a1a2e90c-publish	exon	2001389	2001564	.	+	.	ID=he.00g082640.m01.exon14-v1.0.a1;Name=he.00g082640.m01.exon14;Parent=he.00g082640.m01-v1.0.a1;
JABWEG010000006.1	GenSAS_63493a1a2e90c-publish	CDS	2001389	2001564	.	+	2	ID=he.00g082640.m01.CDS14-v1.0.a1;Name=he.00g082640.m01.CDS14;Parent=he.00g082640.m01-v1.0.a1;
JABWEG010000006.1	GenSAS_63493a1a2e90c-publish	exon	2001612	2001797	.	+	.	ID=he.00g082640.m01.exon15-v1.0.a1;Name=he.00g082640.m01.exon15;Parent=he.00g082640.m01-v1.0.a1;
JABWEG010000006.1	GenSAS_63493a1a2e90c-publish	CDS	2001612	2001797	.	+	1	ID=he.00g082640.m01.CDS15-v1.0.a1;Name=he.00g082640.m01.CDS15;Parent=he.00g082640.m01-v1.0.a1;
JABWEG010000006.1	GenSAS_63493a1a2e90c-publish	exon	2001860	2002077	.	+	.	ID=he.00g082640.m01.exon16-v1.0.a1;Name=he.00g082640.m01.exon16;Parent=he.00g082640.m01-v1.0.a1;
JABWEG010000006.1	GenSAS_63493a1a2e90c-publish	CDS	2001860	2002077	.	+	1	ID=he.00g082640.m01.CDS16-v1.0.a1;Name=he.00g082640.m01.CDS16;Parent=he.00g082640.m01-v1.0.a1;
JABWEG010000006.1	GenSAS_63493a1a2e90c-publish	exon	2002132	2002278	.	+	.	ID=he.00g082640.m01.exon17-v1.0.a1;Name=he.00g082640.m01.exon17;Parent=he.00g082640.m01-v1.0.a1;
JABWEG010000006.1	GenSAS_63493a1a2e90c-publish	CDS	2002132	2002278	.	+	0	ID=he.00g082640.m01.CDS17-v1.0.a1;Name=he.00g082640.m01.CDS17;Parent=he.00g082640.m01-v1.0.a1;
JABWEG010000006.1	GenSAS_63493a1a2e90c-publish	exon	2002333	2003106	.	+	.	ID=he.00g082640.m01.exon18-v1.0.a1;Name=he.00g082640.m01.exon18;Parent=he.00g082640.m01-v1.0.a1;
JABWEG010000006.1	GenSAS_63493a1a2e90c-publish	CDS	2002333	2003106	.	+	0	ID=he.00g082640.m01.CDS18-v1.0.a1;Name=he.00g082640.m01.CDS18;Parent=he.00g082640.m01-v1.0.a1;
JABWEG010000006.1	GenSAS_63493a1a2e90c-publish	exon	2003163	2003456	.	+	.	ID=he.00g082640.m01.exon19-v1.0.a1;Name=he.00g082640.m01.exon19;Parent=he.00g082640.m01-v1.0.a1;
JABWEG010000006.1	GenSAS_63493a1a2e90c-publish	CDS	2003163	2003456	.	+	0	ID=he.00g082640.m01.CDS19-v1.0.a1;Name=he.00g082640.m01.CDS19;Parent=he.00g082640.m01-v1.0.a1;
JABWEG010000006.1	GenSAS_63493a1a2e90c-publish	exon	2003518	2003685	.	+	.	ID=he.00g082640.m01.exon20-v1.0.a1;Name=he.00g082640.m01.exon20;Parent=he.00g082640.m01-v1.0.a1;
JABWEG010000006.1	GenSAS_63493a1a2e90c-publish	CDS	2003518	2003685	.	+	0	ID=he.00g082640.m01.CDS20-v1.0.a1;Name=he.00g082640.m01.CDS20;Parent=he.00g082640.m01-v1.0.a1;
JABWEG010000006.1	GenSAS_63493a1a2e90c-publish	gene	2004637	2005580	.	-	.	ID=he.00g082650-v1.0.a1;Name=he.00g082650;
JABWEG010000006.1	GenSAS_63493a1a2e90c-publish	mRNA	2004637	2005580	9425.00	-	.	ID=he.00g082650.m01-v1.0.a1;Name=he.00g082650.m01;Parent=he.00g082650-v1.0.a1;
JABWEG010000006.1	GenSAS_63493a1a2e90c-publish	exon	2004637	2005224	.	-	.	ID=he.00g082650.m01.exon01-v1.0.a1;Name=he.00g082650.m01.exon01;Parent=he.00g082650.m01-v1.0.a1;
JABWEG010000006.1	GenSAS_63493a1a2e90c-publish	CDS	2004637	2005224	.	-	0	ID=he.00g082650.m01.CDS01-v1.0.a1;Name=he.00g082650.m01.CDS01;Parent=he.00g082650.m01-v1.0.a1;
JABWEG010000006.1	GenSAS_63493a1a2e90c-publish	exon	2005278	2005580	.	-	.	ID=he.00g082650.m01.exon02-v1.0.a1;Name=he.00g082650.m01.exon02;Parent=he.00g082650.m01-v1.0.a1;
JABWEG010000006.1	GenSAS_63493a1a2e90c-publish	CDS	2005278	2005580	.	-	0	ID=he.00g082650.m01.CDS02-v1.0.a1;Name=he.00g082650.m01.CDS02;Parent=he.00g082650.m01-v1.0.a1;
JABWEG010000006.1	GenSAS_63493a1a2e90c-publish	gene	2006607	2007568	.	-	.	ID=he.00g082660-v1.0.a1;Name=he.00g082660;
JABWEG010000006.1	GenSAS_63493a1a2e90c-publish	mRNA	2006607	2007568	9605.00	-	.	ID=he.00g082660.m01-v1.0.a1;Name=he.00g082660.m01;Parent=he.00g082660-v1.0.a1;
JABWEG010000006.1	GenSAS_63493a1a2e90c-publish	exon	2006607	2007218	.	-	.	ID=he.00g082660.m01.exon01-v1.0.a1;Name=he.00g082660.m01.exon01;Parent=he.00g082660.m01-v1.0.a1;
JABWEG010000006.1	GenSAS_63493a1a2e90c-publish	CDS	2006607	2007218	.	-	0	ID=he.00g082660.m01.CDS01-v1.0.a1;Name=he.00g082660.m01.CDS01;Parent=he.00g082660.m01-v1.0.a1;
JABWEG010000006.1	GenSAS_63493a1a2e90c-publish	exon	2007272	2007568	.	-	.	ID=he.00g082660.m01.exon02-v1.0.a1;Name=he.00g082660.m01.exon02;Parent=he.00g082660.m01-v1.0.a1;
JABWEG010000006.1	GenSAS_63493a1a2e90c-publish	CDS	2007272	2007568	.	-	0	ID=he.00g082660.m01.CDS02-v1.0.a1;Name=he.00g082660.m01.CDS02;Parent=he.00g082660.m01-v1.0.a1;
JABWEG010000006.1	GenSAS_63493a1a2e90c-publish	gene	2008564	2010169	.	+	.	ID=he.00g082670-v1.0.a1;Name=he.00g082670;
JABWEG010000006.1	GenSAS_63493a1a2e90c-publish	mRNA	2008564	2010169	4870305.00	+	.	ID=he.00g082670.m01-v1.0.a1;Name=he.00g082670.m01;Parent=he.00g082670-v1.0.a1;
JABWEG010000006.1	GenSAS_63493a1a2e90c-publish	exon	2008564	2008647	.	+	.	ID=he.00g082670.m01.exon01-v1.0.a1;Name=he.00g082670.m01.exon01;Parent=he.00g082670.m01-v1.0.a1;
JABWEG010000006.1	GenSAS_63493a1a2e90c-publish	CDS	2008564	2008647	.	+	0	ID=he.00g082670.m01.CDS01-v1.0.a1;Name=he.00g082670.m01.CDS01;Parent=he.00g082670.m01-v1.0.a1;
JABWEG010000006.1	GenSAS_63493a1a2e90c-publish	exon	2008706	2008805	.	+	.	ID=he.00g082670.m01.exon02-v1.0.a1;Name=he.00g082670.m01.exon02;Parent=he.00g082670.m01-v1.0.a1;
JABWEG010000006.1	GenSAS_63493a1a2e90c-publish	CDS	2008706	2008805	.	+	0	ID=he.00g082670.m01.CDS02-v1.0.a1;Name=he.00g082670.m01.CDS02;Parent=he.00g082670.m01-v1.0.a1;
JABWEG010000006.1	GenSAS_63493a1a2e90c-publish	exon	2008864	2008878	.	+	.	ID=he.00g082670.m01.exon03-v1.0.a1;Name=he.00g082670.m01.exon03;Parent=he.00g082670.m01-v1.0.a1;
JABWEG010000006.1	GenSAS_63493a1a2e90c-publish	CDS	2008864	2008878	.	+	1	ID=he.00g082670.m01.CDS03-v1.0.a1;Name=he.00g082670.m01.CDS03;Parent=he.00g082670.m01-v1.0.a1;
JABWEG010000006.1	GenSAS_63493a1a2e90c-publish	exon	2008941	2009016	.	+	.	ID=he.00g082670.m01.exon04-v1.0.a1;Name=he.00g082670.m01.exon04;Parent=he.00g082670.m01-v1.0.a1;
JABWEG010000006.1	GenSAS_63493a1a2e90c-publish	CDS	2008941	2009016	.	+	1	ID=he.00g082670.m01.CDS04-v1.0.a1;Name=he.00g082670.m01.CDS04;Parent=he.00g082670.m01-v1.0.a1;
JABWEG010000006.1	GenSAS_63493a1a2e90c-publish	exon	2009072	2009232	.	+	.	ID=he.00g082670.m01.exon05-v1.0.a1;Name=he.00g082670.m01.exon05;Parent=he.00g082670.m01-v1.0.a1;
JABWEG010000006.1	GenSAS_63493a1a2e90c-publish	CDS	2009072	2009232	.	+	2	ID=he.00g082670.m01.CDS05-v1.0.a1;Name=he.00g082670.m01.CDS05;Parent=he.00g082670.m01-v1.0.a1;
JABWEG010000006.1	GenSAS_63493a1a2e90c-publish	exon	2009293	2009584	.	+	.	ID=he.00g082670.m01.exon06-v1.0.a1;Name=he.00g082670.m01.exon06;Parent=he.00g082670.m01-v1.0.a1;
JABWEG010000006.1	GenSAS_63493a1a2e90c-publish	CDS	2009293	2009584	.	+	1	ID=he.00g082670.m01.CDS06-v1.0.a1;Name=he.00g082670.m01.CDS06;Parent=he.00g082670.m01-v1.0.a1;
JABWEG010000006.1	GenSAS_63493a1a2e90c-publish	exon	2009647	2010169	.	+	.	ID=he.00g082670.m01.exon07-v1.0.a1;Name=he.00g082670.m01.exon07;Parent=he.00g082670.m01-v1.0.a1;
JABWEG010000006.1	GenSAS_63493a1a2e90c-publish	CDS	2009647	2010169	.	+	2	ID=he.00g082670.m01.CDS07-v1.0.a1;Name=he.00g082670.m01.CDS07;Parent=he.00g082670.m01-v1.0.a1;
JABWEG010000006.1	GenSAS_63493a1a2e90c-publish	gene	2010627	2011984	.	-	.	ID=he.00g082680-v1.0.a1;Name=he.00g082680;
JABWEG010000006.1	GenSAS_63493a1a2e90c-publish	mRNA	2010627	2011984	13565.00	-	.	ID=he.00g082680.m01-v1.0.a1;Name=he.00g082680.m01;Parent=he.00g082680-v1.0.a1;
JABWEG010000006.1	GenSAS_63493a1a2e90c-publish	exon	2010627	2010674	.	-	.	ID=he.00g082680.m01.exon01-v1.0.a1;Name=he.00g082680.m01.exon01;Parent=he.00g082680.m01-v1.0.a1;
JABWEG010000006.1	GenSAS_63493a1a2e90c-publish	CDS	2010627	2010674	.	-	0	ID=he.00g082680.m01.CDS01-v1.0.a1;Name=he.00g082680.m01.CDS01;Parent=he.00g082680.m01-v1.0.a1;
JABWEG010000006.1	GenSAS_63493a1a2e90c-publish	exon	2010728	2010880	.	-	.	ID=he.00g082680.m01.exon02-v1.0.a1;Name=he.00g082680.m01.exon02;Parent=he.00g082680.m01-v1.0.a1;
JABWEG010000006.1	GenSAS_63493a1a2e90c-publish	CDS	2010728	2010880	.	-	0	ID=he.00g082680.m01.CDS02-v1.0.a1;Name=he.00g082680.m01.CDS02;Parent=he.00g082680.m01-v1.0.a1;
JABWEG010000006.1	GenSAS_63493a1a2e90c-publish	exon	2010932	2011320	.	-	.	ID=he.00g082680.m01.exon03-v1.0.a1;Name=he.00g082680.m01.exon03;Parent=he.00g082680.m01-v1.0.a1;
JABWEG010000006.1	GenSAS_63493a1a2e90c-publish	CDS	2010932	2011320	.	-	1	ID=he.00g082680.m01.CDS03-v1.0.a1;Name=he.00g082680.m01.CDS03;Parent=he.00g082680.m01-v1.0.a1;
JABWEG010000006.1	GenSAS_63493a1a2e90c-publish	exon	2011376	2011598	.	-	.	ID=he.00g082680.m01.exon04-v1.0.a1;Name=he.00g082680.m01.exon04;Parent=he.00g082680.m01-v1.0.a1;
JABWEG010000006.1	GenSAS_63493a1a2e90c-publish	CDS	2011376	2011598	.	-	0	ID=he.00g082680.m01.CDS04-v1.0.a1;Name=he.00g082680.m01.CDS04;Parent=he.00g082680.m01-v1.0.a1;
JABWEG010000006.1	GenSAS_63493a1a2e90c-publish	exon	2011665	2011777	.	-	.	ID=he.00g082680.m01.exon05-v1.0.a1;Name=he.00g082680.m01.exon05;Parent=he.00g082680.m01-v1.0.a1;
JABWEG010000006.1	GenSAS_63493a1a2e90c-publish	CDS	2011665	2011777	.	-	1	ID=he.00g082680.m01.CDS05-v1.0.a1;Name=he.00g082680.m01.CDS05;Parent=he.00g082680.m01-v1.0.a1;
JABWEG010000006.1	GenSAS_63493a1a2e90c-publish	exon	2011834	2011984	.	-	.	ID=he.00g082680.m01.exon06-v1.0.a1;Name=he.00g082680.m01.exon06;Parent=he.00g082680.m01-v1.0.a1;
JABWEG010000006.1	GenSAS_63493a1a2e90c-publish	CDS	2011834	2011984	.	-	0	ID=he.00g082680.m01.CDS06-v1.0.a1;Name=he.00g082680.m01.CDS06;Parent=he.00g082680.m01-v1.0.a1;
JABWEG010000006.1	GenSAS_63493a1a2e90c-publish	gene	2013324	2014507	.	+	.	ID=he.00g082690-v1.0.a1;Name=he.00g082690;
JABWEG010000006.1	GenSAS_63493a1a2e90c-publish	mRNA	2013324	2014507	11165.00	+	.	ID=he.00g082690.m01-v1.0.a1;Name=he.00g082690.m01;Parent=he.00g082690-v1.0.a1;
JABWEG010000006.1	GenSAS_63493a1a2e90c-publish	exon	2013324	2013763	.	+	.	ID=he.00g082690.m01.exon01-v1.0.a1;Name=he.00g082690.m01.exon01;Parent=he.00g082690.m01-v1.0.a1;
JABWEG010000006.1	GenSAS_63493a1a2e90c-publish	CDS	2013324	2013763	.	+	0	ID=he.00g082690.m01.CDS01-v1.0.a1;Name=he.00g082690.m01.CDS01;Parent=he.00g082690.m01-v1.0.a1;
JABWEG010000006.1	GenSAS_63493a1a2e90c-publish	exon	2013819	2014014	.	+	.	ID=he.00g082690.m01.exon02-v1.0.a1;Name=he.00g082690.m01.exon02;Parent=he.00g082690.m01-v1.0.a1;
JABWEG010000006.1	GenSAS_63493a1a2e90c-publish	CDS	2013819	2014014	.	+	2	ID=he.00g082690.m01.CDS02-v1.0.a1;Name=he.00g082690.m01.CDS02;Parent=he.00g082690.m01-v1.0.a1;
JABWEG010000006.1	GenSAS_63493a1a2e90c-publish	exon	2014070	2014122	.	+	.	ID=he.00g082690.m01.exon03-v1.0.a1;Name=he.00g082690.m01.exon03;Parent=he.00g082690.m01-v1.0.a1;
JABWEG010000006.1	GenSAS_63493a1a2e90c-publish	CDS	2014070	2014122	.	+	0	ID=he.00g082690.m01.CDS03-v1.0.a1;Name=he.00g082690.m01.CDS03;Parent=he.00g082690.m01-v1.0.a1;
JABWEG010000006.1	GenSAS_63493a1a2e90c-publish	exon	2014179	2014372	.	+	.	ID=he.00g082690.m01.exon04-v1.0.a1;Name=he.00g082690.m01.exon04;Parent=he.00g082690.m01-v1.0.a1;
JABWEG010000006.1	GenSAS_63493a1a2e90c-publish	CDS	2014179	2014372	.	+	2	ID=he.00g082690.m01.CDS04-v1.0.a1;Name=he.00g082690.m01.CDS04;Parent=he.00g082690.m01-v1.0.a1;
JABWEG010000006.1	GenSAS_63493a1a2e90c-publish	exon	2014431	2014507	.	+	.	ID=he.00g082690.m01.exon05-v1.0.a1;Name=he.00g082690.m01.exon05;Parent=he.00g082690.m01-v1.0.a1;
JABWEG010000006.1	GenSAS_63493a1a2e90c-publish	CDS	2014431	2014507	.	+	1	ID=he.00g082690.m01.CDS05-v1.0.a1;Name=he.00g082690.m01.CDS05;Parent=he.00g082690.m01-v1.0.a1;
JABWEG010000006.1	GenSAS_63493a1a2e90c-publish	gene	2015437	2018275	.	-	.	ID=he.00g082700-v1.0.a1;Name=he.00g082700;
JABWEG010000006.1	GenSAS_63493a1a2e90c-publish	mRNA	2015437	2018275	24255.00	-	.	ID=he.00g082700.m01-v1.0.a1;Name=he.00g082700.m01;Parent=he.00g082700-v1.0.a1;
JABWEG010000006.1	GenSAS_63493a1a2e90c-publish	exon	2015437	2015443	.	-	.	ID=he.00g082700.m01.exon01-v1.0.a1;Name=he.00g082700.m01.exon01;Parent=he.00g082700.m01-v1.0.a1;
JABWEG010000006.1	GenSAS_63493a1a2e90c-publish	CDS	2015437	2015443	.	-	2	ID=he.00g082700.m01.CDS01-v1.0.a1;Name=he.00g082700.m01.CDS01;Parent=he.00g082700.m01-v1.0.a1;
JABWEG010000006.1	GenSAS_63493a1a2e90c-publish	exon	2015499	2015829	.	-	.	ID=he.00g082700.m01.exon02-v1.0.a1;Name=he.00g082700.m01.exon02;Parent=he.00g082700.m01-v1.0.a1;
JABWEG010000006.1	GenSAS_63493a1a2e90c-publish	CDS	2015499	2015829	.	-	1	ID=he.00g082700.m01.CDS02-v1.0.a1;Name=he.00g082700.m01.CDS02;Parent=he.00g082700.m01-v1.0.a1;
JABWEG010000006.1	GenSAS_63493a1a2e90c-publish	exon	2015907	2015936	.	-	.	ID=he.00g082700.m01.exon03-v1.0.a1;Name=he.00g082700.m01.exon03;Parent=he.00g082700.m01-v1.0.a1;
JABWEG010000006.1	GenSAS_63493a1a2e90c-publish	CDS	2015907	2015936	.	-	1	ID=he.00g082700.m01.CDS03-v1.0.a1;Name=he.00g082700.m01.CDS03;Parent=he.00g082700.m01-v1.0.a1;
JABWEG010000006.1	GenSAS_63493a1a2e90c-publish	exon	2015990	2016023	.	-	.	ID=he.00g082700.m01.exon04-v1.0.a1;Name=he.00g082700.m01.exon04;Parent=he.00g082700.m01-v1.0.a1;
JABWEG010000006.1	GenSAS_63493a1a2e90c-publish	CDS	2015990	2016023	.	-	0	ID=he.00g082700.m01.CDS04-v1.0.a1;Name=he.00g082700.m01.CDS04;Parent=he.00g082700.m01-v1.0.a1;
JABWEG010000006.1	GenSAS_63493a1a2e90c-publish	exon	2016079	2016161	.	-	.	ID=he.00g082700.m01.exon05-v1.0.a1;Name=he.00g082700.m01.exon05;Parent=he.00g082700.m01-v1.0.a1;
JABWEG010000006.1	GenSAS_63493a1a2e90c-publish	CDS	2016079	2016161	.	-	1	ID=he.00g082700.m01.CDS05-v1.0.a1;Name=he.00g082700.m01.CDS05;Parent=he.00g082700.m01-v1.0.a1;
JABWEG010000006.1	GenSAS_63493a1a2e90c-publish	exon	2016231	2016411	.	-	.	ID=he.00g082700.m01.exon06-v1.0.a1;Name=he.00g082700.m01.exon06;Parent=he.00g082700.m01-v1.0.a1;
JABWEG010000006.1	GenSAS_63493a1a2e90c-publish	CDS	2016231	2016411	.	-	0	ID=he.00g082700.m01.CDS06-v1.0.a1;Name=he.00g082700.m01.CDS06;Parent=he.00g082700.m01-v1.0.a1;
JABWEG010000006.1	GenSAS_63493a1a2e90c-publish	exon	2016541	2016617	.	-	.	ID=he.00g082700.m01.exon07-v1.0.a1;Name=he.00g082700.m01.exon07;Parent=he.00g082700.m01-v1.0.a1;
JABWEG010000006.1	GenSAS_63493a1a2e90c-publish	CDS	2016541	2016617	.	-	1	ID=he.00g082700.m01.CDS07-v1.0.a1;Name=he.00g082700.m01.CDS07;Parent=he.00g082700.m01-v1.0.a1;
JABWEG010000006.1	GenSAS_63493a1a2e90c-publish	exon	2016678	2016704	.	-	.	ID=he.00g082700.m01.exon08-v1.0.a1;Name=he.00g082700.m01.exon08;Parent=he.00g082700.m01-v1.0.a1;
JABWEG010000006.1	GenSAS_63493a1a2e90c-publish	CDS	2016678	2016704	.	-	1	ID=he.00g082700.m01.CDS08-v1.0.a1;Name=he.00g082700.m01.CDS08;Parent=he.00g082700.m01-v1.0.a1;
JABWEG010000006.1	GenSAS_63493a1a2e90c-publish	exon	2016751	2016936	.	-	.	ID=he.00g082700.m01.exon09-v1.0.a1;Name=he.00g082700.m01.exon09;Parent=he.00g082700.m01-v1.0.a1;
JABWEG010000006.1	GenSAS_63493a1a2e90c-publish	CDS	2016751	2016936	.	-	1	ID=he.00g082700.m01.CDS09-v1.0.a1;Name=he.00g082700.m01.CDS09;Parent=he.00g082700.m01-v1.0.a1;
JABWEG010000006.1	GenSAS_63493a1a2e90c-publish	exon	2016984	2017036	.	-	.	ID=he.00g082700.m01.exon10-v1.0.a1;Name=he.00g082700.m01.exon10;Parent=he.00g082700.m01-v1.0.a1;
JABWEG010000006.1	GenSAS_63493a1a2e90c-publish	CDS	2016984	2017036	.	-	2	ID=he.00g082700.m01.CDS10-v1.0.a1;Name=he.00g082700.m01.CDS10;Parent=he.00g082700.m01-v1.0.a1;
JABWEG010000006.1	GenSAS_63493a1a2e90c-publish	exon	2017084	2017780	.	-	.	ID=he.00g082700.m01.exon11-v1.0.a1;Name=he.00g082700.m01.exon11;Parent=he.00g082700.m01-v1.0.a1;
JABWEG010000006.1	GenSAS_63493a1a2e90c-publish	CDS	2017084	2017780	.	-	1	ID=he.00g082700.m01.CDS11-v1.0.a1;Name=he.00g082700.m01.CDS11;Parent=he.00g082700.m01-v1.0.a1;
JABWEG010000006.1	GenSAS_63493a1a2e90c-publish	exon	2017836	2017856	.	-	.	ID=he.00g082700.m01.exon12-v1.0.a1;Name=he.00g082700.m01.exon12;Parent=he.00g082700.m01-v1.0.a1;
JABWEG010000006.1	GenSAS_63493a1a2e90c-publish	CDS	2017836	2017856	.	-	1	ID=he.00g082700.m01.CDS12-v1.0.a1;Name=he.00g082700.m01.CDS12;Parent=he.00g082700.m01-v1.0.a1;
JABWEG010000006.1	GenSAS_63493a1a2e90c-publish	exon	2018053	2018275	.	-	.	ID=he.00g082700.m01.exon13-v1.0.a1;Name=he.00g082700.m01.exon13;Parent=he.00g082700.m01-v1.0.a1;
JABWEG010000006.1	GenSAS_63493a1a2e90c-publish	CDS	2018053	2018275	.	-	0	ID=he.00g082700.m01.CDS13-v1.0.a1;Name=he.00g082700.m01.CDS13;Parent=he.00g082700.m01-v1.0.a1;
JABWEG010000006.1	GenSAS_63493a1a2e90c-publish	gene	2020468	2022636	.	+	.	ID=he.00g082710-v1.0.a1;Name=he.00g082710;
JABWEG010000006.1	GenSAS_63493a1a2e90c-publish	mRNA	2020468	2022636	5309585.00	+	.	ID=he.00g082710.m01-v1.0.a1;Name=he.00g082710.m01;Parent=he.00g082710-v1.0.a1;
JABWEG010000006.1	GenSAS_63493a1a2e90c-publish	exon	2020468	2020661	.	+	.	ID=he.00g082710.m01.exon01-v1.0.a1;Name=he.00g082710.m01.exon01;Parent=he.00g082710.m01-v1.0.a1;
JABWEG010000006.1	GenSAS_63493a1a2e90c-publish	CDS	2020468	2020661	.	+	0	ID=he.00g082710.m01.CDS01-v1.0.a1;Name=he.00g082710.m01.CDS01;Parent=he.00g082710.m01-v1.0.a1;
JABWEG010000006.1	GenSAS_63493a1a2e90c-publish	exon	2020712	2021249	.	+	.	ID=he.00g082710.m01.exon02-v1.0.a1;Name=he.00g082710.m01.exon02;Parent=he.00g082710.m01-v1.0.a1;
JABWEG010000006.1	GenSAS_63493a1a2e90c-publish	CDS	2020712	2021249	.	+	2	ID=he.00g082710.m01.CDS02-v1.0.a1;Name=he.00g082710.m01.CDS02;Parent=he.00g082710.m01-v1.0.a1;
JABWEG010000006.1	GenSAS_63493a1a2e90c-publish	exon	2021303	2021459	.	+	.	ID=he.00g082710.m01.exon03-v1.0.a1;Name=he.00g082710.m01.exon03;Parent=he.00g082710.m01-v1.0.a1;
JABWEG010000006.1	GenSAS_63493a1a2e90c-publish	CDS	2021303	2021459	.	+	0	ID=he.00g082710.m01.CDS03-v1.0.a1;Name=he.00g082710.m01.CDS03;Parent=he.00g082710.m01-v1.0.a1;
JABWEG010000006.1	GenSAS_63493a1a2e90c-publish	exon	2021527	2021777	.	+	.	ID=he.00g082710.m01.exon04-v1.0.a1;Name=he.00g082710.m01.exon04;Parent=he.00g082710.m01-v1.0.a1;
JABWEG010000006.1	GenSAS_63493a1a2e90c-publish	CDS	2021527	2021777	.	+	1	ID=he.00g082710.m01.CDS04-v1.0.a1;Name=he.00g082710.m01.CDS04;Parent=he.00g082710.m01-v1.0.a1;
JABWEG010000006.1	GenSAS_63493a1a2e90c-publish	exon	2021839	2022249	.	+	.	ID=he.00g082710.m01.exon05-v1.0.a1;Name=he.00g082710.m01.exon05;Parent=he.00g082710.m01-v1.0.a1;
JABWEG010000006.1	GenSAS_63493a1a2e90c-publish	CDS	2021839	2022249	.	+	0	ID=he.00g082710.m01.CDS05-v1.0.a1;Name=he.00g082710.m01.CDS05;Parent=he.00g082710.m01-v1.0.a1;
JABWEG010000006.1	GenSAS_63493a1a2e90c-publish	exon	2022315	2022558	.	+	.	ID=he.00g082710.m01.exon06-v1.0.a1;Name=he.00g082710.m01.exon06;Parent=he.00g082710.m01-v1.0.a1;
JABWEG010000006.1	GenSAS_63493a1a2e90c-publish	CDS	2022315	2022558	.	+	0	ID=he.00g082710.m01.CDS06-v1.0.a1;Name=he.00g082710.m01.CDS06;Parent=he.00g082710.m01-v1.0.a1;
JABWEG010000006.1	GenSAS_63493a1a2e90c-publish	exon	2022617	2022636	.	+	.	ID=he.00g082710.m01.exon07-v1.0.a1;Name=he.00g082710.m01.exon07;Parent=he.00g082710.m01-v1.0.a1;
JABWEG010000006.1	GenSAS_63493a1a2e90c-publish	CDS	2022617	2022636	.	+	1	ID=he.00g082710.m01.CDS07-v1.0.a1;Name=he.00g082710.m01.CDS07;Parent=he.00g082710.m01-v1.0.a1;
JABWEG010000006.1	GenSAS_63493a1a2e90c-publish	gene	2023859	2025234	.	-	.	ID=he.00g082720-v1.0.a1;Name=he.00g082720;
JABWEG010000006.1	GenSAS_63493a1a2e90c-publish	mRNA	2023859	2025234	13445.00	-	.	ID=he.00g082720.m01-v1.0.a1;Name=he.00g082720.m01;Parent=he.00g082720-v1.0.a1;
JABWEG010000006.1	GenSAS_63493a1a2e90c-publish	exon	2023859	2023963	.	-	.	ID=he.00g082720.m01.exon01-v1.0.a1;Name=he.00g082720.m01.exon01;Parent=he.00g082720.m01-v1.0.a1;
JABWEG010000006.1	GenSAS_63493a1a2e90c-publish	CDS	2023859	2023963	.	-	0	ID=he.00g082720.m01.CDS01-v1.0.a1;Name=he.00g082720.m01.CDS01;Parent=he.00g082720.m01-v1.0.a1;
JABWEG010000006.1	GenSAS_63493a1a2e90c-publish	exon	2024031	2024454	.	-	.	ID=he.00g082720.m01.exon02-v1.0.a1;Name=he.00g082720.m01.exon02;Parent=he.00g082720.m01-v1.0.a1;
JABWEG010000006.1	GenSAS_63493a1a2e90c-publish	CDS	2024031	2024454	.	-	2	ID=he.00g082720.m01.CDS02-v1.0.a1;Name=he.00g082720.m01.CDS02;Parent=he.00g082720.m01-v1.0.a1;
JABWEG010000006.1	GenSAS_63493a1a2e90c-publish	exon	2024540	2025234	.	-	.	ID=he.00g082720.m01.exon03-v1.0.a1;Name=he.00g082720.m01.exon03;Parent=he.00g082720.m01-v1.0.a1;
JABWEG010000006.1	GenSAS_63493a1a2e90c-publish	CDS	2024540	2025234	.	-	0	ID=he.00g082720.m01.CDS03-v1.0.a1;Name=he.00g082720.m01.CDS03;Parent=he.00g082720.m01-v1.0.a1;
JABWEG010000006.1	GenSAS_63493a1a2e90c-publish	gene	2025905	2027205	.	-	.	ID=he.00g082730-v1.0.a1;Name=he.00g082730;
JABWEG010000006.1	GenSAS_63493a1a2e90c-publish	mRNA	2025905	2027205	12995.00	-	.	ID=he.00g082730.m01-v1.0.a1;Name=he.00g082730.m01;Parent=he.00g082730-v1.0.a1;
JABWEG010000006.1	GenSAS_63493a1a2e90c-publish	exon	2025905	2026612	.	-	.	ID=he.00g082730.m01.exon01-v1.0.a1;Name=he.00g082730.m01.exon01;Parent=he.00g082730.m01-v1.0.a1;
JABWEG010000006.1	GenSAS_63493a1a2e90c-publish	CDS	2025905	2026612	.	-	0	ID=he.00g082730.m01.CDS01-v1.0.a1;Name=he.00g082730.m01.CDS01;Parent=he.00g082730.m01-v1.0.a1;
JABWEG010000006.1	GenSAS_63493a1a2e90c-publish	exon	2026661	2027014	.	-	.	ID=he.00g082730.m01.exon02-v1.0.a1;Name=he.00g082730.m01.exon02;Parent=he.00g082730.m01-v1.0.a1;
JABWEG010000006.1	GenSAS_63493a1a2e90c-publish	CDS	2026661	2027014	.	-	0	ID=he.00g082730.m01.CDS02-v1.0.a1;Name=he.00g082730.m01.CDS02;Parent=he.00g082730.m01-v1.0.a1;
JABWEG010000006.1	GenSAS_63493a1a2e90c-publish	exon	2027062	2027205	.	-	.	ID=he.00g082730.m01.exon03-v1.0.a1;Name=he.00g082730.m01.exon03;Parent=he.00g082730.m01-v1.0.a1;
JABWEG010000006.1	GenSAS_63493a1a2e90c-publish	CDS	2027062	2027205	.	-	0	ID=he.00g082730.m01.CDS03-v1.0.a1;Name=he.00g082730.m01.CDS03;Parent=he.00g082730.m01-v1.0.a1;
JABWEG010000006.1	GenSAS_63493a1a2e90c-publish	gene	2029164	2045035	.	+	.	ID=he.00g082740-v1.0.a1;Name=he.00g082740;
JABWEG010000006.1	GenSAS_63493a1a2e90c-publish	mRNA	2029164	2045035	3053710.00	+	.	ID=he.00g082740.m01-v1.0.a1;Name=he.00g082740.m01;Parent=he.00g082740-v1.0.a1;
JABWEG010000006.1	GenSAS_63493a1a2e90c-publish	exon	2029164	2029263	.	+	.	ID=he.00g082740.m01.exon01-v1.0.a1;Name=he.00g082740.m01.exon01;Parent=he.00g082740.m01-v1.0.a1;
JABWEG010000006.1	GenSAS_63493a1a2e90c-publish	CDS	2029164	2029263	.	+	0	ID=he.00g082740.m01.CDS01-v1.0.a1;Name=he.00g082740.m01.CDS01;Parent=he.00g082740.m01-v1.0.a1;
JABWEG010000006.1	GenSAS_63493a1a2e90c-publish	exon	2029331	2029399	.	+	.	ID=he.00g082740.m01.exon02-v1.0.a1;Name=he.00g082740.m01.exon02;Parent=he.00g082740.m01-v1.0.a1;
JABWEG010000006.1	GenSAS_63493a1a2e90c-publish	CDS	2029331	2029399	.	+	1	ID=he.00g082740.m01.CDS02-v1.0.a1;Name=he.00g082740.m01.CDS02;Parent=he.00g082740.m01-v1.0.a1;
JABWEG010000006.1	GenSAS_63493a1a2e90c-publish	exon	2029483	2029564	.	+	.	ID=he.00g082740.m01.exon03-v1.0.a1;Name=he.00g082740.m01.exon03;Parent=he.00g082740.m01-v1.0.a1;
JABWEG010000006.1	GenSAS_63493a1a2e90c-publish	CDS	2029483	2029564	.	+	1	ID=he.00g082740.m01.CDS03-v1.0.a1;Name=he.00g082740.m01.CDS03;Parent=he.00g082740.m01-v1.0.a1;
JABWEG010000006.1	GenSAS_63493a1a2e90c-publish	exon	2029621	2029652	.	+	.	ID=he.00g082740.m01.exon04-v1.0.a1;Name=he.00g082740.m01.exon04;Parent=he.00g082740.m01-v1.0.a1;
JABWEG010000006.1	GenSAS_63493a1a2e90c-publish	CDS	2029621	2029652	.	+	2	ID=he.00g082740.m01.CDS04-v1.0.a1;Name=he.00g082740.m01.CDS04;Parent=he.00g082740.m01-v1.0.a1;
JABWEG010000006.1	GenSAS_63493a1a2e90c-publish	exon	2029709	2029740	.	+	.	ID=he.00g082740.m01.exon05-v1.0.a1;Name=he.00g082740.m01.exon05;Parent=he.00g082740.m01-v1.0.a1;
JABWEG010000006.1	GenSAS_63493a1a2e90c-publish	CDS	2029709	2029740	.	+	1	ID=he.00g082740.m01.CDS05-v1.0.a1;Name=he.00g082740.m01.CDS05;Parent=he.00g082740.m01-v1.0.a1;
JABWEG010000006.1	GenSAS_63493a1a2e90c-publish	exon	2029819	2029870	.	+	.	ID=he.00g082740.m01.exon06-v1.0.a1;Name=he.00g082740.m01.exon06;Parent=he.00g082740.m01-v1.0.a1;
JABWEG010000006.1	GenSAS_63493a1a2e90c-publish	CDS	2029819	2029870	.	+	0	ID=he.00g082740.m01.CDS06-v1.0.a1;Name=he.00g082740.m01.CDS06;Parent=he.00g082740.m01-v1.0.a1;
JABWEG010000006.1	GenSAS_63493a1a2e90c-publish	exon	2029926	2030054	.	+	.	ID=he.00g082740.m01.exon07-v1.0.a1;Name=he.00g082740.m01.exon07;Parent=he.00g082740.m01-v1.0.a1;
JABWEG010000006.1	GenSAS_63493a1a2e90c-publish	CDS	2029926	2030054	.	+	1	ID=he.00g082740.m01.CDS07-v1.0.a1;Name=he.00g082740.m01.CDS07;Parent=he.00g082740.m01-v1.0.a1;
JABWEG010000006.1	GenSAS_63493a1a2e90c-publish	exon	2030102	2030239	.	+	.	ID=he.00g082740.m01.exon08-v1.0.a1;Name=he.00g082740.m01.exon08;Parent=he.00g082740.m01-v1.0.a1;
JABWEG010000006.1	GenSAS_63493a1a2e90c-publish	CDS	2030102	2030239	.	+	1	ID=he.00g082740.m01.CDS08-v1.0.a1;Name=he.00g082740.m01.CDS08;Parent=he.00g082740.m01-v1.0.a1;
JABWEG010000006.1	GenSAS_63493a1a2e90c-publish	exon	2030299	2030534	.	+	.	ID=he.00g082740.m01.exon09-v1.0.a1;Name=he.00g082740.m01.exon09;Parent=he.00g082740.m01-v1.0.a1;
JABWEG010000006.1	GenSAS_63493a1a2e90c-publish	CDS	2030299	2030534	.	+	1	ID=he.00g082740.m01.CDS09-v1.0.a1;Name=he.00g082740.m01.CDS09;Parent=he.00g082740.m01-v1.0.a1;
JABWEG010000006.1	GenSAS_63493a1a2e90c-publish	exon	2030600	2030799	.	+	.	ID=he.00g082740.m01.exon10-v1.0.a1;Name=he.00g082740.m01.exon10;Parent=he.00g082740.m01-v1.0.a1;
JABWEG010000006.1	GenSAS_63493a1a2e90c-publish	CDS	2030600	2030799	.	+	0	ID=he.00g082740.m01.CDS10-v1.0.a1;Name=he.00g082740.m01.CDS10;Parent=he.00g082740.m01-v1.0.a1;
JABWEG010000006.1	GenSAS_63493a1a2e90c-publish	exon	2030870	2030987	.	+	.	ID=he.00g082740.m01.exon11-v1.0.a1;Name=he.00g082740.m01.exon11;Parent=he.00g082740.m01-v1.0.a1;
JABWEG010000006.1	GenSAS_63493a1a2e90c-publish	CDS	2030870	2030987	.	+	2	ID=he.00g082740.m01.CDS11-v1.0.a1;Name=he.00g082740.m01.CDS11;Parent=he.00g082740.m01-v1.0.a1;
JABWEG010000006.1	GenSAS_63493a1a2e90c-publish	exon	2031049	2031079	.	+	.	ID=he.00g082740.m01.exon12-v1.0.a1;Name=he.00g082740.m01.exon12;Parent=he.00g082740.m01-v1.0.a1;
JABWEG010000006.1	GenSAS_63493a1a2e90c-publish	CDS	2031049	2031079	.	+	0	ID=he.00g082740.m01.CDS12-v1.0.a1;Name=he.00g082740.m01.CDS12;Parent=he.00g082740.m01-v1.0.a1;
JABWEG010000006.1	GenSAS_63493a1a2e90c-publish	exon	2031124	2031164	.	+	.	ID=he.00g082740.m01.exon13-v1.0.a1;Name=he.00g082740.m01.exon13;Parent=he.00g082740.m01-v1.0.a1;
JABWEG010000006.1	GenSAS_63493a1a2e90c-publish	CDS	2031124	2031164	.	+	1	ID=he.00g082740.m01.CDS13-v1.0.a1;Name=he.00g082740.m01.CDS13;Parent=he.00g082740.m01-v1.0.a1;
JABWEG010000006.1	GenSAS_63493a1a2e90c-publish	exon	2031216	2031315	.	+	.	ID=he.00g082740.m01.exon14-v1.0.a1;Name=he.00g082740.m01.exon14;Parent=he.00g082740.m01-v1.0.a1;
JABWEG010000006.1	GenSAS_63493a1a2e90c-publish	CDS	2031216	2031315	.	+	0	ID=he.00g082740.m01.CDS14-v1.0.a1;Name=he.00g082740.m01.CDS14;Parent=he.00g082740.m01-v1.0.a1;
JABWEG010000006.1	GenSAS_63493a1a2e90c-publish	exon	2031375	2031384	.	+	.	ID=he.00g082740.m01.exon15-v1.0.a1;Name=he.00g082740.m01.exon15;Parent=he.00g082740.m01-v1.0.a1;
JABWEG010000006.1	GenSAS_63493a1a2e90c-publish	CDS	2031375	2031384	.	+	1	ID=he.00g082740.m01.CDS15-v1.0.a1;Name=he.00g082740.m01.CDS15;Parent=he.00g082740.m01-v1.0.a1;
JABWEG010000006.1	GenSAS_63493a1a2e90c-publish	exon	2031436	2031476	.	+	.	ID=he.00g082740.m01.exon16-v1.0.a1;Name=he.00g082740.m01.exon16;Parent=he.00g082740.m01-v1.0.a1;
JABWEG010000006.1	GenSAS_63493a1a2e90c-publish	CDS	2031436	2031476	.	+	2	ID=he.00g082740.m01.CDS16-v1.0.a1;Name=he.00g082740.m01.CDS16;Parent=he.00g082740.m01-v1.0.a1;
JABWEG010000006.1	GenSAS_63493a1a2e90c-publish	exon	2031525	2031531	.	+	.	ID=he.00g082740.m01.exon17-v1.0.a1;Name=he.00g082740.m01.exon17;Parent=he.00g082740.m01-v1.0.a1;
JABWEG010000006.1	GenSAS_63493a1a2e90c-publish	CDS	2031525	2031531	.	+	1	ID=he.00g082740.m01.CDS17-v1.0.a1;Name=he.00g082740.m01.CDS17;Parent=he.00g082740.m01-v1.0.a1;
JABWEG010000006.1	GenSAS_63493a1a2e90c-publish	exon	2031586	2031659	.	+	.	ID=he.00g082740.m01.exon18-v1.0.a1;Name=he.00g082740.m01.exon18;Parent=he.00g082740.m01-v1.0.a1;
JABWEG010000006.1	GenSAS_63493a1a2e90c-publish	CDS	2031586	2031659	.	+	2	ID=he.00g082740.m01.CDS18-v1.0.a1;Name=he.00g082740.m01.CDS18;Parent=he.00g082740.m01-v1.0.a1;
JABWEG010000006.1	GenSAS_63493a1a2e90c-publish	exon	2031709	2031753	.	+	.	ID=he.00g082740.m01.exon19-v1.0.a1;Name=he.00g082740.m01.exon19;Parent=he.00g082740.m01-v1.0.a1;
JABWEG010000006.1	GenSAS_63493a1a2e90c-publish	CDS	2031709	2031753	.	+	1	ID=he.00g082740.m01.CDS19-v1.0.a1;Name=he.00g082740.m01.CDS19;Parent=he.00g082740.m01-v1.0.a1;
JABWEG010000006.1	GenSAS_63493a1a2e90c-publish	exon	2031803	2031927	.	+	.	ID=he.00g082740.m01.exon20-v1.0.a1;Name=he.00g082740.m01.exon20;Parent=he.00g082740.m01-v1.0.a1;
JABWEG010000006.1	GenSAS_63493a1a2e90c-publish	CDS	2031803	2031927	.	+	1	ID=he.00g082740.m01.CDS20-v1.0.a1;Name=he.00g082740.m01.CDS20;Parent=he.00g082740.m01-v1.0.a1;
JABWEG010000006.1	GenSAS_63493a1a2e90c-publish	exon	2031984	2032104	.	+	.	ID=he.00g082740.m01.exon21-v1.0.a1;Name=he.00g082740.m01.exon21;Parent=he.00g082740.m01-v1.0.a1;
JABWEG010000006.1	GenSAS_63493a1a2e90c-publish	CDS	2031984	2032104	.	+	0	ID=he.00g082740.m01.CDS21-v1.0.a1;Name=he.00g082740.m01.CDS21;Parent=he.00g082740.m01-v1.0.a1;
JABWEG010000006.1	GenSAS_63493a1a2e90c-publish	exon	2032680	2032878	.	+	.	ID=he.00g082740.m01.exon22-v1.0.a1;Name=he.00g082740.m01.exon22;Parent=he.00g082740.m01-v1.0.a1;
JABWEG010000006.1	GenSAS_63493a1a2e90c-publish	CDS	2032680	2032878	.	+	1	ID=he.00g082740.m01.CDS22-v1.0.a1;Name=he.00g082740.m01.CDS22;Parent=he.00g082740.m01-v1.0.a1;
JABWEG010000006.1	GenSAS_63493a1a2e90c-publish	exon	2032934	2033365	.	+	.	ID=he.00g082740.m01.exon23-v1.0.a1;Name=he.00g082740.m01.exon23;Parent=he.00g082740.m01-v1.0.a1;
JABWEG010000006.1	GenSAS_63493a1a2e90c-publish	CDS	2032934	2033365	.	+	2	ID=he.00g082740.m01.CDS23-v1.0.a1;Name=he.00g082740.m01.CDS23;Parent=he.00g082740.m01-v1.0.a1;
JABWEG010000006.1	GenSAS_63493a1a2e90c-publish	exon	2033570	2033791	.	+	.	ID=he.00g082740.m01.exon24-v1.0.a1;Name=he.00g082740.m01.exon24;Parent=he.00g082740.m01-v1.0.a1;
JABWEG010000006.1	GenSAS_63493a1a2e90c-publish	CDS	2033570	2033791	.	+	2	ID=he.00g082740.m01.CDS24-v1.0.a1;Name=he.00g082740.m01.CDS24;Parent=he.00g082740.m01-v1.0.a1;
JABWEG010000006.1	GenSAS_63493a1a2e90c-publish	exon	2033840	2034064	.	+	.	ID=he.00g082740.m01.exon25-v1.0.a1;Name=he.00g082740.m01.exon25;Parent=he.00g082740.m01-v1.0.a1;
JABWEG010000006.1	GenSAS_63493a1a2e90c-publish	CDS	2033840	2034064	.	+	2	ID=he.00g082740.m01.CDS25-v1.0.a1;Name=he.00g082740.m01.CDS25;Parent=he.00g082740.m01-v1.0.a1;
JABWEG010000006.1	GenSAS_63493a1a2e90c-publish	exon	2034122	2034202	.	+	.	ID=he.00g082740.m01.exon26-v1.0.a1;Name=he.00g082740.m01.exon26;Parent=he.00g082740.m01-v1.0.a1;
JABWEG010000006.1	GenSAS_63493a1a2e90c-publish	CDS	2034122	2034202	.	+	2	ID=he.00g082740.m01.CDS26-v1.0.a1;Name=he.00g082740.m01.CDS26;Parent=he.00g082740.m01-v1.0.a1;
JABWEG010000006.1	GenSAS_63493a1a2e90c-publish	exon	2034289	2034705	.	+	.	ID=he.00g082740.m01.exon27-v1.0.a1;Name=he.00g082740.m01.exon27;Parent=he.00g082740.m01-v1.0.a1;
JABWEG010000006.1	GenSAS_63493a1a2e90c-publish	CDS	2034289	2034705	.	+	2	ID=he.00g082740.m01.CDS27-v1.0.a1;Name=he.00g082740.m01.CDS27;Parent=he.00g082740.m01-v1.0.a1;
JABWEG010000006.1	GenSAS_63493a1a2e90c-publish	exon	2034762	2035045	.	+	.	ID=he.00g082740.m01.exon28-v1.0.a1;Name=he.00g082740.m01.exon28;Parent=he.00g082740.m01-v1.0.a1;
JABWEG010000006.1	GenSAS_63493a1a2e90c-publish	CDS	2034762	2035045	.	+	2	ID=he.00g082740.m01.CDS28-v1.0.a1;Name=he.00g082740.m01.CDS28;Parent=he.00g082740.m01-v1.0.a1;
JABWEG010000006.1	GenSAS_63493a1a2e90c-publish	exon	2035105	2035229	.	+	.	ID=he.00g082740.m01.exon29-v1.0.a1;Name=he.00g082740.m01.exon29;Parent=he.00g082740.m01-v1.0.a1;
JABWEG010000006.1	GenSAS_63493a1a2e90c-publish	CDS	2035105	2035229	.	+	1	ID=he.00g082740.m01.CDS29-v1.0.a1;Name=he.00g082740.m01.CDS29;Parent=he.00g082740.m01-v1.0.a1;
JABWEG010000006.1	GenSAS_63493a1a2e90c-publish	exon	2035295	2035418	.	+	.	ID=he.00g082740.m01.exon30-v1.0.a1;Name=he.00g082740.m01.exon30;Parent=he.00g082740.m01-v1.0.a1;
JABWEG010000006.1	GenSAS_63493a1a2e90c-publish	CDS	2035295	2035418	.	+	0	ID=he.00g082740.m01.CDS30-v1.0.a1;Name=he.00g082740.m01.CDS30;Parent=he.00g082740.m01-v1.0.a1;
JABWEG010000006.1	GenSAS_63493a1a2e90c-publish	exon	2035477	2035564	.	+	.	ID=he.00g082740.m01.exon31-v1.0.a1;Name=he.00g082740.m01.exon31;Parent=he.00g082740.m01-v1.0.a1;
JABWEG010000006.1	GenSAS_63493a1a2e90c-publish	CDS	2035477	2035564	.	+	1	ID=he.00g082740.m01.CDS31-v1.0.a1;Name=he.00g082740.m01.CDS31;Parent=he.00g082740.m01-v1.0.a1;
JABWEG010000006.1	GenSAS_63493a1a2e90c-publish	exon	2036997	2037439	.	+	.	ID=he.00g082740.m01.exon32-v1.0.a1;Name=he.00g082740.m01.exon32;Parent=he.00g082740.m01-v1.0.a1;
JABWEG010000006.1	GenSAS_63493a1a2e90c-publish	CDS	2036997	2037439	.	+	2	ID=he.00g082740.m01.CDS32-v1.0.a1;Name=he.00g082740.m01.CDS32;Parent=he.00g082740.m01-v1.0.a1;
JABWEG010000006.1	GenSAS_63493a1a2e90c-publish	exon	2037487	2037624	.	+	.	ID=he.00g082740.m01.exon33-v1.0.a1;Name=he.00g082740.m01.exon33;Parent=he.00g082740.m01-v1.0.a1;
JABWEG010000006.1	GenSAS_63493a1a2e90c-publish	CDS	2037487	2037624	.	+	1	ID=he.00g082740.m01.CDS33-v1.0.a1;Name=he.00g082740.m01.CDS33;Parent=he.00g082740.m01-v1.0.a1;
JABWEG010000006.1	GenSAS_63493a1a2e90c-publish	exon	2037684	2038097	.	+	.	ID=he.00g082740.m01.exon34-v1.0.a1;Name=he.00g082740.m01.exon34;Parent=he.00g082740.m01-v1.0.a1;
JABWEG010000006.1	GenSAS_63493a1a2e90c-publish	CDS	2037684	2038097	.	+	1	ID=he.00g082740.m01.CDS34-v1.0.a1;Name=he.00g082740.m01.CDS34;Parent=he.00g082740.m01-v1.0.a1;
JABWEG010000006.1	GenSAS_63493a1a2e90c-publish	exon	2038163	2038184	.	+	.	ID=he.00g082740.m01.exon35-v1.0.a1;Name=he.00g082740.m01.exon35;Parent=he.00g082740.m01-v1.0.a1;
JABWEG010000006.1	GenSAS_63493a1a2e90c-publish	CDS	2038163	2038184	.	+	1	ID=he.00g082740.m01.CDS35-v1.0.a1;Name=he.00g082740.m01.CDS35;Parent=he.00g082740.m01-v1.0.a1;
JABWEG010000006.1	GenSAS_63493a1a2e90c-publish	exon	2038259	2038376	.	+	.	ID=he.00g082740.m01.exon36-v1.0.a1;Name=he.00g082740.m01.exon36;Parent=he.00g082740.m01-v1.0.a1;
JABWEG010000006.1	GenSAS_63493a1a2e90c-publish	CDS	2038259	2038376	.	+	2	ID=he.00g082740.m01.CDS36-v1.0.a1;Name=he.00g082740.m01.CDS36;Parent=he.00g082740.m01-v1.0.a1;
JABWEG010000006.1	GenSAS_63493a1a2e90c-publish	exon	2038438	2038557	.	+	.	ID=he.00g082740.m01.exon37-v1.0.a1;Name=he.00g082740.m01.exon37;Parent=he.00g082740.m01-v1.0.a1;
JABWEG010000006.1	GenSAS_63493a1a2e90c-publish	CDS	2038438	2038557	.	+	0	ID=he.00g082740.m01.CDS37-v1.0.a1;Name=he.00g082740.m01.CDS37;Parent=he.00g082740.m01-v1.0.a1;
JABWEG010000006.1	GenSAS_63493a1a2e90c-publish	exon	2038606	2038705	.	+	.	ID=he.00g082740.m01.exon38-v1.0.a1;Name=he.00g082740.m01.exon38;Parent=he.00g082740.m01-v1.0.a1;
JABWEG010000006.1	GenSAS_63493a1a2e90c-publish	CDS	2038606	2038705	.	+	0	ID=he.00g082740.m01.CDS38-v1.0.a1;Name=he.00g082740.m01.CDS38;Parent=he.00g082740.m01-v1.0.a1;
JABWEG010000006.1	GenSAS_63493a1a2e90c-publish	exon	2038765	2038774	.	+	.	ID=he.00g082740.m01.exon39-v1.0.a1;Name=he.00g082740.m01.exon39;Parent=he.00g082740.m01-v1.0.a1;
JABWEG010000006.1	GenSAS_63493a1a2e90c-publish	CDS	2038765	2038774	.	+	1	ID=he.00g082740.m01.CDS39-v1.0.a1;Name=he.00g082740.m01.CDS39;Parent=he.00g082740.m01-v1.0.a1;
JABWEG010000006.1	GenSAS_63493a1a2e90c-publish	exon	2038825	2038865	.	+	.	ID=he.00g082740.m01.exon40-v1.0.a1;Name=he.00g082740.m01.exon40;Parent=he.00g082740.m01-v1.0.a1;
JABWEG010000006.1	GenSAS_63493a1a2e90c-publish	CDS	2038825	2038865	.	+	2	ID=he.00g082740.m01.CDS40-v1.0.a1;Name=he.00g082740.m01.CDS40;Parent=he.00g082740.m01-v1.0.a1;
JABWEG010000006.1	GenSAS_63493a1a2e90c-publish	exon	2038914	2038920	.	+	.	ID=he.00g082740.m01.exon41-v1.0.a1;Name=he.00g082740.m01.exon41;Parent=he.00g082740.m01-v1.0.a1;
JABWEG010000006.1	GenSAS_63493a1a2e90c-publish	CDS	2038914	2038920	.	+	1	ID=he.00g082740.m01.CDS41-v1.0.a1;Name=he.00g082740.m01.CDS41;Parent=he.00g082740.m01-v1.0.a1;
JABWEG010000006.1	GenSAS_63493a1a2e90c-publish	exon	2038996	2039069	.	+	.	ID=he.00g082740.m01.exon42-v1.0.a1;Name=he.00g082740.m01.exon42;Parent=he.00g082740.m01-v1.0.a1;
JABWEG010000006.1	GenSAS_63493a1a2e90c-publish	CDS	2038996	2039069	.	+	2	ID=he.00g082740.m01.CDS42-v1.0.a1;Name=he.00g082740.m01.CDS42;Parent=he.00g082740.m01-v1.0.a1;
JABWEG010000006.1	GenSAS_63493a1a2e90c-publish	exon	2039119	2039163	.	+	.	ID=he.00g082740.m01.exon43-v1.0.a1;Name=he.00g082740.m01.exon43;Parent=he.00g082740.m01-v1.0.a1;
JABWEG010000006.1	GenSAS_63493a1a2e90c-publish	CDS	2039119	2039163	.	+	1	ID=he.00g082740.m01.CDS43-v1.0.a1;Name=he.00g082740.m01.CDS43;Parent=he.00g082740.m01-v1.0.a1;
JABWEG010000006.1	GenSAS_63493a1a2e90c-publish	exon	2039213	2039337	.	+	.	ID=he.00g082740.m01.exon44-v1.0.a1;Name=he.00g082740.m01.exon44;Parent=he.00g082740.m01-v1.0.a1;
JABWEG010000006.1	GenSAS_63493a1a2e90c-publish	CDS	2039213	2039337	.	+	1	ID=he.00g082740.m01.CDS44-v1.0.a1;Name=he.00g082740.m01.CDS44;Parent=he.00g082740.m01-v1.0.a1;
JABWEG010000006.1	GenSAS_63493a1a2e90c-publish	exon	2039394	2039505	.	+	.	ID=he.00g082740.m01.exon45-v1.0.a1;Name=he.00g082740.m01.exon45;Parent=he.00g082740.m01-v1.0.a1;
JABWEG010000006.1	GenSAS_63493a1a2e90c-publish	CDS	2039394	2039505	.	+	0	ID=he.00g082740.m01.CDS45-v1.0.a1;Name=he.00g082740.m01.CDS45;Parent=he.00g082740.m01-v1.0.a1;
JABWEG010000006.1	GenSAS_63493a1a2e90c-publish	exon	2040585	2041053	.	+	.	ID=he.00g082740.m01.exon46-v1.0.a1;Name=he.00g082740.m01.exon46;Parent=he.00g082740.m01-v1.0.a1;
JABWEG010000006.1	GenSAS_63493a1a2e90c-publish	CDS	2040585	2041053	.	+	1	ID=he.00g082740.m01.CDS46-v1.0.a1;Name=he.00g082740.m01.CDS46;Parent=he.00g082740.m01-v1.0.a1;
JABWEG010000006.1	GenSAS_63493a1a2e90c-publish	exon	2041126	2041188	.	+	.	ID=he.00g082740.m01.exon47-v1.0.a1;Name=he.00g082740.m01.exon47;Parent=he.00g082740.m01-v1.0.a1;
JABWEG010000006.1	GenSAS_63493a1a2e90c-publish	CDS	2041126	2041188	.	+	2	ID=he.00g082740.m01.CDS47-v1.0.a1;Name=he.00g082740.m01.CDS47;Parent=he.00g082740.m01-v1.0.a1;
JABWEG010000006.1	GenSAS_63493a1a2e90c-publish	exon	2041260	2041745	.	+	.	ID=he.00g082740.m01.exon48-v1.0.a1;Name=he.00g082740.m01.exon48;Parent=he.00g082740.m01-v1.0.a1;
JABWEG010000006.1	GenSAS_63493a1a2e90c-publish	CDS	2041260	2041745	.	+	2	ID=he.00g082740.m01.CDS48-v1.0.a1;Name=he.00g082740.m01.CDS48;Parent=he.00g082740.m01-v1.0.a1;
JABWEG010000006.1	GenSAS_63493a1a2e90c-publish	exon	2041796	2042380	.	+	.	ID=he.00g082740.m01.exon49-v1.0.a1;Name=he.00g082740.m01.exon49;Parent=he.00g082740.m01-v1.0.a1;
JABWEG010000006.1	GenSAS_63493a1a2e90c-publish	CDS	2041796	2042380	.	+	2	ID=he.00g082740.m01.CDS49-v1.0.a1;Name=he.00g082740.m01.CDS49;Parent=he.00g082740.m01-v1.0.a1;
JABWEG010000006.1	GenSAS_63493a1a2e90c-publish	exon	2042440	2042723	.	+	.	ID=he.00g082740.m01.exon50-v1.0.a1;Name=he.00g082740.m01.exon50;Parent=he.00g082740.m01-v1.0.a1;
JABWEG010000006.1	GenSAS_63493a1a2e90c-publish	CDS	2042440	2042723	.	+	2	ID=he.00g082740.m01.CDS50-v1.0.a1;Name=he.00g082740.m01.CDS50;Parent=he.00g082740.m01-v1.0.a1;
JABWEG010000006.1	GenSAS_63493a1a2e90c-publish	exon	2042784	2042908	.	+	.	ID=he.00g082740.m01.exon51-v1.0.a1;Name=he.00g082740.m01.exon51;Parent=he.00g082740.m01-v1.0.a1;
JABWEG010000006.1	GenSAS_63493a1a2e90c-publish	CDS	2042784	2042908	.	+	1	ID=he.00g082740.m01.CDS51-v1.0.a1;Name=he.00g082740.m01.CDS51;Parent=he.00g082740.m01-v1.0.a1;
JABWEG010000006.1	GenSAS_63493a1a2e90c-publish	exon	2042980	2043069	.	+	.	ID=he.00g082740.m01.exon52-v1.0.a1;Name=he.00g082740.m01.exon52;Parent=he.00g082740.m01-v1.0.a1;
JABWEG010000006.1	GenSAS_63493a1a2e90c-publish	CDS	2042980	2043069	.	+	0	ID=he.00g082740.m01.CDS52-v1.0.a1;Name=he.00g082740.m01.CDS52;Parent=he.00g082740.m01-v1.0.a1;
JABWEG010000006.1	GenSAS_63493a1a2e90c-publish	exon	2044754	2045035	.	+	.	ID=he.00g082740.m01.exon53-v1.0.a1;Name=he.00g082740.m01.exon53;Parent=he.00g082740.m01-v1.0.a1;
JABWEG010000006.1	GenSAS_63493a1a2e90c-publish	CDS	2044754	2045035	.	+	0	ID=he.00g082740.m01.CDS53-v1.0.a1;Name=he.00g082740.m01.CDS53;Parent=he.00g082740.m01-v1.0.a1;
JABWEG010000006.1	GenSAS_63493a1a2e90c-publish	gene	2046329	2047759	.	-	.	ID=he.00g082750-v1.0.a1;Name=he.00g082750;
JABWEG010000006.1	GenSAS_63493a1a2e90c-publish	mRNA	2046329	2047759	14295.00	-	.	ID=he.00g082750.m01-v1.0.a1;Name=he.00g082750.m01;Parent=he.00g082750-v1.0.a1;
JABWEG010000006.1	GenSAS_63493a1a2e90c-publish	exon	2046329	2047759	.	-	.	ID=he.00g082750.m01.exon01-v1.0.a1;Name=he.00g082750.m01.exon01;Parent=he.00g082750.m01-v1.0.a1;
JABWEG010000006.1	GenSAS_63493a1a2e90c-publish	CDS	2046329	2047759	.	-	0	ID=he.00g082750.m01.CDS01-v1.0.a1;Name=he.00g082750.m01.CDS01;Parent=he.00g082750.m01-v1.0.a1;
JABWEG010000006.1	GenSAS_63493a1a2e90c-publish	gene	2049905	2051905	.	-	.	ID=he.00g082760-v1.0.a1;Name=he.00g082760;
JABWEG010000006.1	GenSAS_63493a1a2e90c-publish	mRNA	2049905	2051905	19165.00	-	.	ID=he.00g082760.m01-v1.0.a1;Name=he.00g082760.m01;Parent=he.00g082760-v1.0.a1;
JABWEG010000006.1	GenSAS_63493a1a2e90c-publish	exon	2049905	2050013	.	-	.	ID=he.00g082760.m01.exon01-v1.0.a1;Name=he.00g082760.m01.exon01;Parent=he.00g082760.m01-v1.0.a1;
JABWEG010000006.1	GenSAS_63493a1a2e90c-publish	CDS	2049905	2050013	.	-	2	ID=he.00g082760.m01.CDS01-v1.0.a1;Name=he.00g082760.m01.CDS01;Parent=he.00g082760.m01-v1.0.a1;
JABWEG010000006.1	GenSAS_63493a1a2e90c-publish	exon	2050074	2050171	.	-	.	ID=he.00g082760.m01.exon02-v1.0.a1;Name=he.00g082760.m01.exon02;Parent=he.00g082760.m01-v1.0.a1;
JABWEG010000006.1	GenSAS_63493a1a2e90c-publish	CDS	2050074	2050171	.	-	0	ID=he.00g082760.m01.CDS02-v1.0.a1;Name=he.00g082760.m01.CDS02;Parent=he.00g082760.m01-v1.0.a1;
JABWEG010000006.1	GenSAS_63493a1a2e90c-publish	exon	2050226	2050288	.	-	.	ID=he.00g082760.m01.exon03-v1.0.a1;Name=he.00g082760.m01.exon03;Parent=he.00g082760.m01-v1.0.a1;
JABWEG010000006.1	GenSAS_63493a1a2e90c-publish	CDS	2050226	2050288	.	-	0	ID=he.00g082760.m01.CDS03-v1.0.a1;Name=he.00g082760.m01.CDS03;Parent=he.00g082760.m01-v1.0.a1;
JABWEG010000006.1	GenSAS_63493a1a2e90c-publish	exon	2050338	2050418	.	-	.	ID=he.00g082760.m01.exon04-v1.0.a1;Name=he.00g082760.m01.exon04;Parent=he.00g082760.m01-v1.0.a1;
JABWEG010000006.1	GenSAS_63493a1a2e90c-publish	CDS	2050338	2050418	.	-	0	ID=he.00g082760.m01.CDS04-v1.0.a1;Name=he.00g082760.m01.CDS04;Parent=he.00g082760.m01-v1.0.a1;
JABWEG010000006.1	GenSAS_63493a1a2e90c-publish	exon	2050471	2050613	.	-	.	ID=he.00g082760.m01.exon05-v1.0.a1;Name=he.00g082760.m01.exon05;Parent=he.00g082760.m01-v1.0.a1;
JABWEG010000006.1	GenSAS_63493a1a2e90c-publish	CDS	2050471	2050613	.	-	1	ID=he.00g082760.m01.CDS05-v1.0.a1;Name=he.00g082760.m01.CDS05;Parent=he.00g082760.m01-v1.0.a1;
JABWEG010000006.1	GenSAS_63493a1a2e90c-publish	exon	2050677	2050710	.	-	.	ID=he.00g082760.m01.exon06-v1.0.a1;Name=he.00g082760.m01.exon06;Parent=he.00g082760.m01-v1.0.a1;
JABWEG010000006.1	GenSAS_63493a1a2e90c-publish	CDS	2050677	2050710	.	-	0	ID=he.00g082760.m01.CDS06-v1.0.a1;Name=he.00g082760.m01.CDS06;Parent=he.00g082760.m01-v1.0.a1;
JABWEG010000006.1	GenSAS_63493a1a2e90c-publish	exon	2050775	2050952	.	-	.	ID=he.00g082760.m01.exon07-v1.0.a1;Name=he.00g082760.m01.exon07;Parent=he.00g082760.m01-v1.0.a1;
JABWEG010000006.1	GenSAS_63493a1a2e90c-publish	CDS	2050775	2050952	.	-	2	ID=he.00g082760.m01.CDS07-v1.0.a1;Name=he.00g082760.m01.CDS07;Parent=he.00g082760.m01-v1.0.a1;
JABWEG010000006.1	GenSAS_63493a1a2e90c-publish	exon	2051006	2051049	.	-	.	ID=he.00g082760.m01.exon08-v1.0.a1;Name=he.00g082760.m01.exon08;Parent=he.00g082760.m01-v1.0.a1;
JABWEG010000006.1	GenSAS_63493a1a2e90c-publish	CDS	2051006	2051049	.	-	0	ID=he.00g082760.m01.CDS08-v1.0.a1;Name=he.00g082760.m01.CDS08;Parent=he.00g082760.m01-v1.0.a1;
JABWEG010000006.1	GenSAS_63493a1a2e90c-publish	exon	2051103	2051213	.	-	.	ID=he.00g082760.m01.exon09-v1.0.a1;Name=he.00g082760.m01.exon09;Parent=he.00g082760.m01-v1.0.a1;
JABWEG010000006.1	GenSAS_63493a1a2e90c-publish	CDS	2051103	2051213	.	-	0	ID=he.00g082760.m01.CDS09-v1.0.a1;Name=he.00g082760.m01.CDS09;Parent=he.00g082760.m01-v1.0.a1;
JABWEG010000006.1	GenSAS_63493a1a2e90c-publish	exon	2051272	2051477	.	-	.	ID=he.00g082760.m01.exon10-v1.0.a1;Name=he.00g082760.m01.exon10;Parent=he.00g082760.m01-v1.0.a1;
JABWEG010000006.1	GenSAS_63493a1a2e90c-publish	CDS	2051272	2051477	.	-	1	ID=he.00g082760.m01.CDS10-v1.0.a1;Name=he.00g082760.m01.CDS10;Parent=he.00g082760.m01-v1.0.a1;
JABWEG010000006.1	GenSAS_63493a1a2e90c-publish	exon	2051690	2051710	.	-	.	ID=he.00g082760.m01.exon11-v1.0.a1;Name=he.00g082760.m01.exon11;Parent=he.00g082760.m01-v1.0.a1;
JABWEG010000006.1	GenSAS_63493a1a2e90c-publish	CDS	2051690	2051710	.	-	1	ID=he.00g082760.m01.CDS11-v1.0.a1;Name=he.00g082760.m01.CDS11;Parent=he.00g082760.m01-v1.0.a1;
JABWEG010000006.1	GenSAS_63493a1a2e90c-publish	exon	2051764	2051905	.	-	.	ID=he.00g082760.m01.exon12-v1.0.a1;Name=he.00g082760.m01.exon12;Parent=he.00g082760.m01-v1.0.a1;
JABWEG010000006.1	GenSAS_63493a1a2e90c-publish	CDS	2051764	2051905	.	-	0	ID=he.00g082760.m01.CDS12-v1.0.a1;Name=he.00g082760.m01.CDS12;Parent=he.00g082760.m01-v1.0.a1;
JABWEG010000006.1	GenSAS_63493a1a2e90c-publish	gene	2052989	2053869	.	+	.	ID=he.00g082770-v1.0.a1;Name=he.00g082770;
JABWEG010000006.1	GenSAS_63493a1a2e90c-publish	mRNA	2052989	2053869	130210.00	+	.	ID=he.00g082770.m01-v1.0.a1;Name=he.00g082770.m01;Parent=he.00g082770-v1.0.a1;
JABWEG010000006.1	GenSAS_63493a1a2e90c-publish	exon	2052989	2053117	.	+	.	ID=he.00g082770.m01.exon01-v1.0.a1;Name=he.00g082770.m01.exon01;Parent=he.00g082770.m01-v1.0.a1;
JABWEG010000006.1	GenSAS_63493a1a2e90c-publish	CDS	2052989	2053117	.	+	0	ID=he.00g082770.m01.CDS01-v1.0.a1;Name=he.00g082770.m01.CDS01;Parent=he.00g082770.m01-v1.0.a1;
JABWEG010000006.1	GenSAS_63493a1a2e90c-publish	exon	2053166	2053275	.	+	.	ID=he.00g082770.m01.exon02-v1.0.a1;Name=he.00g082770.m01.exon02;Parent=he.00g082770.m01-v1.0.a1;
JABWEG010000006.1	GenSAS_63493a1a2e90c-publish	CDS	2053166	2053275	.	+	0	ID=he.00g082770.m01.CDS02-v1.0.a1;Name=he.00g082770.m01.CDS02;Parent=he.00g082770.m01-v1.0.a1;
JABWEG010000006.1	GenSAS_63493a1a2e90c-publish	exon	2053330	2053369	.	+	.	ID=he.00g082770.m01.exon03-v1.0.a1;Name=he.00g082770.m01.exon03;Parent=he.00g082770.m01-v1.0.a1;
JABWEG010000006.1	GenSAS_63493a1a2e90c-publish	CDS	2053330	2053369	.	+	2	ID=he.00g082770.m01.CDS03-v1.0.a1;Name=he.00g082770.m01.CDS03;Parent=he.00g082770.m01-v1.0.a1;
JABWEG010000006.1	GenSAS_63493a1a2e90c-publish	exon	2053421	2053548	.	+	.	ID=he.00g082770.m01.exon04-v1.0.a1;Name=he.00g082770.m01.exon04;Parent=he.00g082770.m01-v1.0.a1;
JABWEG010000006.1	GenSAS_63493a1a2e90c-publish	CDS	2053421	2053548	.	+	0	ID=he.00g082770.m01.CDS04-v1.0.a1;Name=he.00g082770.m01.CDS04;Parent=he.00g082770.m01-v1.0.a1;
JABWEG010000006.1	GenSAS_63493a1a2e90c-publish	exon	2053608	2053765	.	+	.	ID=he.00g082770.m01.exon05-v1.0.a1;Name=he.00g082770.m01.exon05;Parent=he.00g082770.m01-v1.0.a1;
JABWEG010000006.1	GenSAS_63493a1a2e90c-publish	CDS	2053608	2053765	.	+	2	ID=he.00g082770.m01.CDS05-v1.0.a1;Name=he.00g082770.m01.CDS05;Parent=he.00g082770.m01-v1.0.a1;
JABWEG010000006.1	GenSAS_63493a1a2e90c-publish	exon	2053817	2053869	.	+	.	ID=he.00g082770.m01.exon06-v1.0.a1;Name=he.00g082770.m01.exon06;Parent=he.00g082770.m01-v1.0.a1;
JABWEG010000006.1	GenSAS_63493a1a2e90c-publish	CDS	2053817	2053869	.	+	1	ID=he.00g082770.m01.CDS06-v1.0.a1;Name=he.00g082770.m01.CDS06;Parent=he.00g082770.m01-v1.0.a1;
JABWEG010000006.1	GenSAS_63493a1a2e90c-publish	gene	2055577	2056960	.	-	.	ID=he.00g082780-v1.0.a1;Name=he.00g082780;
JABWEG010000006.1	GenSAS_63493a1a2e90c-publish	mRNA	2055577	2056960	13825.00	-	.	ID=he.00g082780.m01-v1.0.a1;Name=he.00g082780.m01;Parent=he.00g082780-v1.0.a1;
JABWEG010000006.1	GenSAS_63493a1a2e90c-publish	exon	2055577	2055698	.	-	.	ID=he.00g082780.m01.exon01-v1.0.a1;Name=he.00g082780.m01.exon01;Parent=he.00g082780.m01-v1.0.a1;
JABWEG010000006.1	GenSAS_63493a1a2e90c-publish	CDS	2055577	2055698	.	-	1	ID=he.00g082780.m01.CDS01-v1.0.a1;Name=he.00g082780.m01.CDS01;Parent=he.00g082780.m01-v1.0.a1;
JABWEG010000006.1	GenSAS_63493a1a2e90c-publish	exon	2055749	2056051	.	-	.	ID=he.00g082780.m01.exon02-v1.0.a1;Name=he.00g082780.m01.exon02;Parent=he.00g082780.m01-v1.0.a1;
JABWEG010000006.1	GenSAS_63493a1a2e90c-publish	CDS	2055749	2056051	.	-	1	ID=he.00g082780.m01.CDS02-v1.0.a1;Name=he.00g082780.m01.CDS02;Parent=he.00g082780.m01-v1.0.a1;
JABWEG010000006.1	GenSAS_63493a1a2e90c-publish	exon	2056105	2056165	.	-	.	ID=he.00g082780.m01.exon03-v1.0.a1;Name=he.00g082780.m01.exon03;Parent=he.00g082780.m01-v1.0.a1;
JABWEG010000006.1	GenSAS_63493a1a2e90c-publish	CDS	2056105	2056165	.	-	0	ID=he.00g082780.m01.CDS03-v1.0.a1;Name=he.00g082780.m01.CDS03;Parent=he.00g082780.m01-v1.0.a1;
JABWEG010000006.1	GenSAS_63493a1a2e90c-publish	exon	2056229	2056279	.	-	.	ID=he.00g082780.m01.exon04-v1.0.a1;Name=he.00g082780.m01.exon04;Parent=he.00g082780.m01-v1.0.a1;
JABWEG010000006.1	GenSAS_63493a1a2e90c-publish	CDS	2056229	2056279	.	-	0	ID=he.00g082780.m01.CDS04-v1.0.a1;Name=he.00g082780.m01.CDS04;Parent=he.00g082780.m01-v1.0.a1;
JABWEG010000006.1	GenSAS_63493a1a2e90c-publish	exon	2056337	2056960	.	-	.	ID=he.00g082780.m01.exon05-v1.0.a1;Name=he.00g082780.m01.exon05;Parent=he.00g082780.m01-v1.0.a1;
JABWEG010000006.1	GenSAS_63493a1a2e90c-publish	CDS	2056337	2056960	.	-	0	ID=he.00g082780.m01.CDS05-v1.0.a1;Name=he.00g082780.m01.CDS05;Parent=he.00g082780.m01-v1.0.a1;
JABWEG010000006.1	GenSAS_63493a1a2e90c-publish	gene	2057216	2063313	.	+	.	ID=he.00g082790-v1.0.a1;Name=he.00g082790;
JABWEG010000006.1	GenSAS_63493a1a2e90c-publish	mRNA	2057216	2063313	1273810.00	+	.	ID=he.00g082790.m01-v1.0.a1;Name=he.00g082790.m01;Parent=he.00g082790-v1.0.a1;
JABWEG010000006.1	GenSAS_63493a1a2e90c-publish	exon	2057216	2058440	.	+	.	ID=he.00g082790.m01.exon01-v1.0.a1;Name=he.00g082790.m01.exon01;Parent=he.00g082790.m01-v1.0.a1;
JABWEG010000006.1	GenSAS_63493a1a2e90c-publish	CDS	2057216	2058440	.	+	0	ID=he.00g082790.m01.CDS01-v1.0.a1;Name=he.00g082790.m01.CDS01;Parent=he.00g082790.m01-v1.0.a1;
JABWEG010000006.1	GenSAS_63493a1a2e90c-publish	exon	2058497	2058568	.	+	.	ID=he.00g082790.m01.exon02-v1.0.a1;Name=he.00g082790.m01.exon02;Parent=he.00g082790.m01-v1.0.a1;
JABWEG010000006.1	GenSAS_63493a1a2e90c-publish	CDS	2058497	2058568	.	+	1	ID=he.00g082790.m01.CDS02-v1.0.a1;Name=he.00g082790.m01.CDS02;Parent=he.00g082790.m01-v1.0.a1;
JABWEG010000006.1	GenSAS_63493a1a2e90c-publish	exon	2058624	2060394	.	+	.	ID=he.00g082790.m01.exon03-v1.0.a1;Name=he.00g082790.m01.exon03;Parent=he.00g082790.m01-v1.0.a1;
JABWEG010000006.1	GenSAS_63493a1a2e90c-publish	CDS	2058624	2060394	.	+	1	ID=he.00g082790.m01.CDS03-v1.0.a1;Name=he.00g082790.m01.CDS03;Parent=he.00g082790.m01-v1.0.a1;
JABWEG010000006.1	GenSAS_63493a1a2e90c-publish	exon	2060461	2060587	.	+	.	ID=he.00g082790.m01.exon04-v1.0.a1;Name=he.00g082790.m01.exon04;Parent=he.00g082790.m01-v1.0.a1;
JABWEG010000006.1	GenSAS_63493a1a2e90c-publish	CDS	2060461	2060587	.	+	2	ID=he.00g082790.m01.CDS04-v1.0.a1;Name=he.00g082790.m01.CDS04;Parent=he.00g082790.m01-v1.0.a1;
JABWEG010000006.1	GenSAS_63493a1a2e90c-publish	exon	2060644	2063313	.	+	.	ID=he.00g082790.m01.exon05-v1.0.a1;Name=he.00g082790.m01.exon05;Parent=he.00g082790.m01-v1.0.a1;
JABWEG010000006.1	GenSAS_63493a1a2e90c-publish	CDS	2060644	2063313	.	+	0	ID=he.00g082790.m01.CDS05-v1.0.a1;Name=he.00g082790.m01.CDS05;Parent=he.00g082790.m01-v1.0.a1;
JABWEG010000006.1	GenSAS_63493a1a2e90c-publish	gene	2065146	2066696	.	+	.	ID=he.00g082800-v1.0.a1;Name=he.00g082800;
JABWEG010000006.1	GenSAS_63493a1a2e90c-publish	mRNA	2065146	2066696	17650305.00	+	.	ID=he.00g082800.m01-v1.0.a1;Name=he.00g082800.m01;Parent=he.00g082800-v1.0.a1;
JABWEG010000006.1	GenSAS_63493a1a2e90c-publish	exon	2065146	2065299	.	+	.	ID=he.00g082800.m01.exon01-v1.0.a1;Name=he.00g082800.m01.exon01;Parent=he.00g082800.m01-v1.0.a1;
JABWEG010000006.1	GenSAS_63493a1a2e90c-publish	CDS	2065146	2065299	.	+	0	ID=he.00g082800.m01.CDS01-v1.0.a1;Name=he.00g082800.m01.CDS01;Parent=he.00g082800.m01-v1.0.a1;
JABWEG010000006.1	GenSAS_63493a1a2e90c-publish	exon	2065355	2065474	.	+	.	ID=he.00g082800.m01.exon02-v1.0.a1;Name=he.00g082800.m01.exon02;Parent=he.00g082800.m01-v1.0.a1;
JABWEG010000006.1	GenSAS_63493a1a2e90c-publish	CDS	2065355	2065474	.	+	1	ID=he.00g082800.m01.CDS02-v1.0.a1;Name=he.00g082800.m01.CDS02;Parent=he.00g082800.m01-v1.0.a1;
JABWEG010000006.1	GenSAS_63493a1a2e90c-publish	exon	2065528	2066139	.	+	.	ID=he.00g082800.m01.exon03-v1.0.a1;Name=he.00g082800.m01.exon03;Parent=he.00g082800.m01-v1.0.a1;
JABWEG010000006.1	GenSAS_63493a1a2e90c-publish	CDS	2065528	2066139	.	+	1	ID=he.00g082800.m01.CDS03-v1.0.a1;Name=he.00g082800.m01.CDS03;Parent=he.00g082800.m01-v1.0.a1;
JABWEG010000006.1	GenSAS_63493a1a2e90c-publish	exon	2066196	2066305	.	+	.	ID=he.00g082800.m01.exon04-v1.0.a1;Name=he.00g082800.m01.exon04;Parent=he.00g082800.m01-v1.0.a1;
JABWEG010000006.1	GenSAS_63493a1a2e90c-publish	CDS	2066196	2066305	.	+	1	ID=he.00g082800.m01.CDS04-v1.0.a1;Name=he.00g082800.m01.CDS04;Parent=he.00g082800.m01-v1.0.a1;
JABWEG010000006.1	GenSAS_63493a1a2e90c-publish	exon	2066361	2066454	.	+	.	ID=he.00g082800.m01.exon05-v1.0.a1;Name=he.00g082800.m01.exon05;Parent=he.00g082800.m01-v1.0.a1;
JABWEG010000006.1	GenSAS_63493a1a2e90c-publish	CDS	2066361	2066454	.	+	0	ID=he.00g082800.m01.CDS05-v1.0.a1;Name=he.00g082800.m01.CDS05;Parent=he.00g082800.m01-v1.0.a1;
JABWEG010000006.1	GenSAS_63493a1a2e90c-publish	exon	2066517	2066584	.	+	.	ID=he.00g082800.m01.exon06-v1.0.a1;Name=he.00g082800.m01.exon06;Parent=he.00g082800.m01-v1.0.a1;
JABWEG010000006.1	GenSAS_63493a1a2e90c-publish	CDS	2066517	2066584	.	+	1	ID=he.00g082800.m01.CDS06-v1.0.a1;Name=he.00g082800.m01.CDS06;Parent=he.00g082800.m01-v1.0.a1;
JABWEG010000006.1	GenSAS_63493a1a2e90c-publish	exon	2066643	2066696	.	+	.	ID=he.00g082800.m01.exon07-v1.0.a1;Name=he.00g082800.m01.exon07;Parent=he.00g082800.m01-v1.0.a1;
JABWEG010000006.1	GenSAS_63493a1a2e90c-publish	CDS	2066643	2066696	.	+	0	ID=he.00g082800.m01.CDS07-v1.0.a1;Name=he.00g082800.m01.CDS07;Parent=he.00g082800.m01-v1.0.a1;
JABWEG010000006.1	GenSAS_63493a1a2e90c-publish	gene	2066901	2070943	.	+	.	ID=he.00g082810-v1.0.a1;Name=he.00g082810;
JABWEG010000006.1	GenSAS_63493a1a2e90c-publish	mRNA	2066901	2070943	732485.00	+	.	ID=he.00g082810.m01-v1.0.a1;Name=he.00g082810.m01;Parent=he.00g082810-v1.0.a1;
JABWEG010000006.1	GenSAS_63493a1a2e90c-publish	exon	2066901	2066912	.	+	.	ID=he.00g082810.m01.exon01-v1.0.a1;Name=he.00g082810.m01.exon01;Parent=he.00g082810.m01-v1.0.a1;
JABWEG010000006.1	GenSAS_63493a1a2e90c-publish	CDS	2066901	2066912	.	+	0	ID=he.00g082810.m01.CDS01-v1.0.a1;Name=he.00g082810.m01.CDS01;Parent=he.00g082810.m01-v1.0.a1;
JABWEG010000006.1	GenSAS_63493a1a2e90c-publish	exon	2066961	2067013	.	+	.	ID=he.00g082810.m01.exon02-v1.0.a1;Name=he.00g082810.m01.exon02;Parent=he.00g082810.m01-v1.0.a1;
JABWEG010000006.1	GenSAS_63493a1a2e90c-publish	CDS	2066961	2067013	.	+	0	ID=he.00g082810.m01.CDS02-v1.0.a1;Name=he.00g082810.m01.CDS02;Parent=he.00g082810.m01-v1.0.a1;
JABWEG010000006.1	GenSAS_63493a1a2e90c-publish	exon	2067617	2068021	.	+	.	ID=he.00g082810.m01.exon03-v1.0.a1;Name=he.00g082810.m01.exon03;Parent=he.00g082810.m01-v1.0.a1;
JABWEG010000006.1	GenSAS_63493a1a2e90c-publish	CDS	2067617	2068021	.	+	2	ID=he.00g082810.m01.CDS03-v1.0.a1;Name=he.00g082810.m01.CDS03;Parent=he.00g082810.m01-v1.0.a1;
JABWEG010000006.1	GenSAS_63493a1a2e90c-publish	exon	2068077	2068559	.	+	.	ID=he.00g082810.m01.exon04-v1.0.a1;Name=he.00g082810.m01.exon04;Parent=he.00g082810.m01-v1.0.a1;
JABWEG010000006.1	GenSAS_63493a1a2e90c-publish	CDS	2068077	2068559	.	+	2	ID=he.00g082810.m01.CDS04-v1.0.a1;Name=he.00g082810.m01.CDS04;Parent=he.00g082810.m01-v1.0.a1;
JABWEG010000006.1	GenSAS_63493a1a2e90c-publish	exon	2068621	2068683	.	+	.	ID=he.00g082810.m01.exon05-v1.0.a1;Name=he.00g082810.m01.exon05;Parent=he.00g082810.m01-v1.0.a1;
JABWEG010000006.1	GenSAS_63493a1a2e90c-publish	CDS	2068621	2068683	.	+	2	ID=he.00g082810.m01.CDS05-v1.0.a1;Name=he.00g082810.m01.CDS05;Parent=he.00g082810.m01-v1.0.a1;
JABWEG010000006.1	GenSAS_63493a1a2e90c-publish	exon	2068742	2068788	.	+	.	ID=he.00g082810.m01.exon06-v1.0.a1;Name=he.00g082810.m01.exon06;Parent=he.00g082810.m01-v1.0.a1;
JABWEG010000006.1	GenSAS_63493a1a2e90c-publish	CDS	2068742	2068788	.	+	2	ID=he.00g082810.m01.CDS06-v1.0.a1;Name=he.00g082810.m01.CDS06;Parent=he.00g082810.m01-v1.0.a1;
JABWEG010000006.1	GenSAS_63493a1a2e90c-publish	exon	2068843	2069218	.	+	.	ID=he.00g082810.m01.exon07-v1.0.a1;Name=he.00g082810.m01.exon07;Parent=he.00g082810.m01-v1.0.a1;
JABWEG010000006.1	GenSAS_63493a1a2e90c-publish	CDS	2068843	2069218	.	+	1	ID=he.00g082810.m01.CDS07-v1.0.a1;Name=he.00g082810.m01.CDS07;Parent=he.00g082810.m01-v1.0.a1;
JABWEG010000006.1	GenSAS_63493a1a2e90c-publish	exon	2069280	2069894	.	+	.	ID=he.00g082810.m01.exon08-v1.0.a1;Name=he.00g082810.m01.exon08;Parent=he.00g082810.m01-v1.0.a1;
JABWEG010000006.1	GenSAS_63493a1a2e90c-publish	CDS	2069280	2069894	.	+	2	ID=he.00g082810.m01.CDS08-v1.0.a1;Name=he.00g082810.m01.CDS08;Parent=he.00g082810.m01-v1.0.a1;
JABWEG010000006.1	GenSAS_63493a1a2e90c-publish	exon	2069958	2070232	.	+	.	ID=he.00g082810.m01.exon09-v1.0.a1;Name=he.00g082810.m01.exon09;Parent=he.00g082810.m01-v1.0.a1;
JABWEG010000006.1	GenSAS_63493a1a2e90c-publish	CDS	2069958	2070232	.	+	2	ID=he.00g082810.m01.CDS09-v1.0.a1;Name=he.00g082810.m01.CDS09;Parent=he.00g082810.m01-v1.0.a1;
JABWEG010000006.1	GenSAS_63493a1a2e90c-publish	exon	2070285	2070403	.	+	.	ID=he.00g082810.m01.exon10-v1.0.a1;Name=he.00g082810.m01.exon10;Parent=he.00g082810.m01-v1.0.a1;
JABWEG010000006.1	GenSAS_63493a1a2e90c-publish	CDS	2070285	2070403	.	+	1	ID=he.00g082810.m01.CDS10-v1.0.a1;Name=he.00g082810.m01.CDS10;Parent=he.00g082810.m01-v1.0.a1;
JABWEG010000006.1	GenSAS_63493a1a2e90c-publish	exon	2070464	2070569	.	+	.	ID=he.00g082810.m01.exon11-v1.0.a1;Name=he.00g082810.m01.exon11;Parent=he.00g082810.m01-v1.0.a1;
JABWEG010000006.1	GenSAS_63493a1a2e90c-publish	CDS	2070464	2070569	.	+	0	ID=he.00g082810.m01.CDS11-v1.0.a1;Name=he.00g082810.m01.CDS11;Parent=he.00g082810.m01-v1.0.a1;
JABWEG010000006.1	GenSAS_63493a1a2e90c-publish	exon	2070633	2070943	.	+	.	ID=he.00g082810.m01.exon12-v1.0.a1;Name=he.00g082810.m01.exon12;Parent=he.00g082810.m01-v1.0.a1;
JABWEG010000006.1	GenSAS_63493a1a2e90c-publish	CDS	2070633	2070943	.	+	1	ID=he.00g082810.m01.CDS12-v1.0.a1;Name=he.00g082810.m01.CDS12;Parent=he.00g082810.m01-v1.0.a1;
JABWEG010000006.1	GenSAS_63493a1a2e90c-publish	gene	2073152	2075346	.	+	.	ID=he.00g082820-v1.0.a1;Name=he.00g082820;
JABWEG010000006.1	GenSAS_63493a1a2e90c-publish	mRNA	2073152	2075346	547300.00	+	.	ID=he.00g082820.m01-v1.0.a1;Name=he.00g082820.m01;Parent=he.00g082820-v1.0.a1;
JABWEG010000006.1	GenSAS_63493a1a2e90c-publish	exon	2073152	2073239	.	+	.	ID=he.00g082820.m01.exon01-v1.0.a1;Name=he.00g082820.m01.exon01;Parent=he.00g082820.m01-v1.0.a1;
JABWEG010000006.1	GenSAS_63493a1a2e90c-publish	CDS	2073152	2073239	.	+	0	ID=he.00g082820.m01.CDS01-v1.0.a1;Name=he.00g082820.m01.CDS01;Parent=he.00g082820.m01-v1.0.a1;
JABWEG010000006.1	GenSAS_63493a1a2e90c-publish	exon	2073293	2073668	.	+	.	ID=he.00g082820.m01.exon02-v1.0.a1;Name=he.00g082820.m01.exon02;Parent=he.00g082820.m01-v1.0.a1;
JABWEG010000006.1	GenSAS_63493a1a2e90c-publish	CDS	2073293	2073668	.	+	1	ID=he.00g082820.m01.CDS02-v1.0.a1;Name=he.00g082820.m01.CDS02;Parent=he.00g082820.m01-v1.0.a1;
JABWEG010000006.1	GenSAS_63493a1a2e90c-publish	exon	2073727	2074293	.	+	.	ID=he.00g082820.m01.exon03-v1.0.a1;Name=he.00g082820.m01.exon03;Parent=he.00g082820.m01-v1.0.a1;
JABWEG010000006.1	GenSAS_63493a1a2e90c-publish	CDS	2073727	2074293	.	+	2	ID=he.00g082820.m01.CDS03-v1.0.a1;Name=he.00g082820.m01.CDS03;Parent=he.00g082820.m01-v1.0.a1;
JABWEG010000006.1	GenSAS_63493a1a2e90c-publish	exon	2074357	2074640	.	+	.	ID=he.00g082820.m01.exon04-v1.0.a1;Name=he.00g082820.m01.exon04;Parent=he.00g082820.m01-v1.0.a1;
JABWEG010000006.1	GenSAS_63493a1a2e90c-publish	CDS	2074357	2074640	.	+	2	ID=he.00g082820.m01.CDS04-v1.0.a1;Name=he.00g082820.m01.CDS04;Parent=he.00g082820.m01-v1.0.a1;
JABWEG010000006.1	GenSAS_63493a1a2e90c-publish	exon	2074696	2074814	.	+	.	ID=he.00g082820.m01.exon05-v1.0.a1;Name=he.00g082820.m01.exon05;Parent=he.00g082820.m01-v1.0.a1;
JABWEG010000006.1	GenSAS_63493a1a2e90c-publish	CDS	2074696	2074814	.	+	1	ID=he.00g082820.m01.CDS05-v1.0.a1;Name=he.00g082820.m01.CDS05;Parent=he.00g082820.m01-v1.0.a1;
JABWEG010000006.1	GenSAS_63493a1a2e90c-publish	exon	2074872	2074977	.	+	.	ID=he.00g082820.m01.exon06-v1.0.a1;Name=he.00g082820.m01.exon06;Parent=he.00g082820.m01-v1.0.a1;
JABWEG010000006.1	GenSAS_63493a1a2e90c-publish	CDS	2074872	2074977	.	+	0	ID=he.00g082820.m01.CDS06-v1.0.a1;Name=he.00g082820.m01.CDS06;Parent=he.00g082820.m01-v1.0.a1;
JABWEG010000006.1	GenSAS_63493a1a2e90c-publish	exon	2075030	2075346	.	+	.	ID=he.00g082820.m01.exon07-v1.0.a1;Name=he.00g082820.m01.exon07;Parent=he.00g082820.m01-v1.0.a1;
JABWEG010000006.1	GenSAS_63493a1a2e90c-publish	CDS	2075030	2075346	.	+	1	ID=he.00g082820.m01.CDS07-v1.0.a1;Name=he.00g082820.m01.CDS07;Parent=he.00g082820.m01-v1.0.a1;
JABWEG010000006.1	GenSAS_63493a1a2e90c-publish	gene	2075868	2078282	.	-	.	ID=he.00g082830-v1.0.a1;Name=he.00g082830;
JABWEG010000006.1	GenSAS_63493a1a2e90c-publish	mRNA	2075868	2078282	20560.00	-	.	ID=he.00g082830.m01-v1.0.a1;Name=he.00g082830.m01;Parent=he.00g082830-v1.0.a1;
JABWEG010000006.1	GenSAS_63493a1a2e90c-publish	exon	2075868	2076003	.	-	.	ID=he.00g082830.m01.exon01-v1.0.a1;Name=he.00g082830.m01.exon01;Parent=he.00g082830.m01-v1.0.a1;
JABWEG010000006.1	GenSAS_63493a1a2e90c-publish	CDS	2075868	2076003	.	-	2	ID=he.00g082830.m01.CDS01-v1.0.a1;Name=he.00g082830.m01.CDS01;Parent=he.00g082830.m01-v1.0.a1;
JABWEG010000006.1	GenSAS_63493a1a2e90c-publish	exon	2076077	2076465	.	-	.	ID=he.00g082830.m01.exon02-v1.0.a1;Name=he.00g082830.m01.exon02;Parent=he.00g082830.m01-v1.0.a1;
JABWEG010000006.1	GenSAS_63493a1a2e90c-publish	CDS	2076077	2076465	.	-	0	ID=he.00g082830.m01.CDS02-v1.0.a1;Name=he.00g082830.m01.CDS02;Parent=he.00g082830.m01-v1.0.a1;
JABWEG010000006.1	GenSAS_63493a1a2e90c-publish	exon	2076530	2077261	.	-	.	ID=he.00g082830.m01.exon03-v1.0.a1;Name=he.00g082830.m01.exon03;Parent=he.00g082830.m01-v1.0.a1;
JABWEG010000006.1	GenSAS_63493a1a2e90c-publish	CDS	2076530	2077261	.	-	0	ID=he.00g082830.m01.CDS03-v1.0.a1;Name=he.00g082830.m01.CDS03;Parent=he.00g082830.m01-v1.0.a1;
JABWEG010000006.1	GenSAS_63493a1a2e90c-publish	exon	2077313	2077391	.	-	.	ID=he.00g082830.m01.exon04-v1.0.a1;Name=he.00g082830.m01.exon04;Parent=he.00g082830.m01-v1.0.a1;
JABWEG010000006.1	GenSAS_63493a1a2e90c-publish	CDS	2077313	2077391	.	-	2	ID=he.00g082830.m01.CDS04-v1.0.a1;Name=he.00g082830.m01.CDS04;Parent=he.00g082830.m01-v1.0.a1;
JABWEG010000006.1	GenSAS_63493a1a2e90c-publish	exon	2077559	2077645	.	-	.	ID=he.00g082830.m01.exon05-v1.0.a1;Name=he.00g082830.m01.exon05;Parent=he.00g082830.m01-v1.0.a1;
JABWEG010000006.1	GenSAS_63493a1a2e90c-publish	CDS	2077559	2077645	.	-	2	ID=he.00g082830.m01.CDS05-v1.0.a1;Name=he.00g082830.m01.CDS05;Parent=he.00g082830.m01-v1.0.a1;
JABWEG010000006.1	GenSAS_63493a1a2e90c-publish	exon	2078107	2078282	.	-	.	ID=he.00g082830.m01.exon06-v1.0.a1;Name=he.00g082830.m01.exon06;Parent=he.00g082830.m01-v1.0.a1;
JABWEG010000006.1	GenSAS_63493a1a2e90c-publish	CDS	2078107	2078282	.	-	0	ID=he.00g082830.m01.CDS06-v1.0.a1;Name=he.00g082830.m01.CDS06;Parent=he.00g082830.m01-v1.0.a1;
JABWEG010000006.1	GenSAS_63493a1a2e90c-publish	gene	2079083	2080326	.	-	.	ID=he.00g082840-v1.0.a1;Name=he.00g082840;
JABWEG010000006.1	GenSAS_63493a1a2e90c-publish	mRNA	2079083	2080326	12425.00	-	.	ID=he.00g082840.m01-v1.0.a1;Name=he.00g082840.m01;Parent=he.00g082840-v1.0.a1;
JABWEG010000006.1	GenSAS_63493a1a2e90c-publish	exon	2079083	2079496	.	-	.	ID=he.00g082840.m01.exon01-v1.0.a1;Name=he.00g082840.m01.exon01;Parent=he.00g082840.m01-v1.0.a1;
JABWEG010000006.1	GenSAS_63493a1a2e90c-publish	CDS	2079083	2079496	.	-	0	ID=he.00g082840.m01.CDS01-v1.0.a1;Name=he.00g082840.m01.CDS01;Parent=he.00g082840.m01-v1.0.a1;
JABWEG010000006.1	GenSAS_63493a1a2e90c-publish	exon	2079624	2079879	.	-	.	ID=he.00g082840.m01.exon02-v1.0.a1;Name=he.00g082840.m01.exon02;Parent=he.00g082840.m01-v1.0.a1;
JABWEG010000006.1	GenSAS_63493a1a2e90c-publish	CDS	2079624	2079879	.	-	2	ID=he.00g082840.m01.CDS02-v1.0.a1;Name=he.00g082840.m01.CDS02;Parent=he.00g082840.m01-v1.0.a1;
JABWEG010000006.1	GenSAS_63493a1a2e90c-publish	exon	2079932	2080326	.	-	.	ID=he.00g082840.m01.exon03-v1.0.a1;Name=he.00g082840.m01.exon03;Parent=he.00g082840.m01-v1.0.a1;
JABWEG010000006.1	GenSAS_63493a1a2e90c-publish	CDS	2079932	2080326	.	-	0	ID=he.00g082840.m01.CDS03-v1.0.a1;Name=he.00g082840.m01.CDS03;Parent=he.00g082840.m01-v1.0.a1;
JABWEG010000006.1	GenSAS_63493a1a2e90c-publish	gene	2080875	2085248	.	-	.	ID=he.00g082850-v1.0.a1;Name=he.00g082850;
JABWEG010000006.1	GenSAS_63493a1a2e90c-publish	mRNA	2080875	2085248	39990.00	-	.	ID=he.00g082850.m01-v1.0.a1;Name=he.00g082850.m01;Parent=he.00g082850-v1.0.a1;
JABWEG010000006.1	GenSAS_63493a1a2e90c-publish	exon	2080875	2081759	.	-	.	ID=he.00g082850.m01.exon01-v1.0.a1;Name=he.00g082850.m01.exon01;Parent=he.00g082850.m01-v1.0.a1;
JABWEG010000006.1	GenSAS_63493a1a2e90c-publish	CDS	2080875	2081759	.	-	0	ID=he.00g082850.m01.CDS01-v1.0.a1;Name=he.00g082850.m01.CDS01;Parent=he.00g082850.m01-v1.0.a1;
JABWEG010000006.1	GenSAS_63493a1a2e90c-publish	exon	2081816	2081869	.	-	.	ID=he.00g082850.m01.exon02-v1.0.a1;Name=he.00g082850.m01.exon02;Parent=he.00g082850.m01-v1.0.a1;
JABWEG010000006.1	GenSAS_63493a1a2e90c-publish	CDS	2081816	2081869	.	-	0	ID=he.00g082850.m01.CDS02-v1.0.a1;Name=he.00g082850.m01.CDS02;Parent=he.00g082850.m01-v1.0.a1;
JABWEG010000006.1	GenSAS_63493a1a2e90c-publish	exon	2081925	2082068	.	-	.	ID=he.00g082850.m01.exon03-v1.0.a1;Name=he.00g082850.m01.exon03;Parent=he.00g082850.m01-v1.0.a1;
JABWEG010000006.1	GenSAS_63493a1a2e90c-publish	CDS	2081925	2082068	.	-	0	ID=he.00g082850.m01.CDS03-v1.0.a1;Name=he.00g082850.m01.CDS03;Parent=he.00g082850.m01-v1.0.a1;
JABWEG010000006.1	GenSAS_63493a1a2e90c-publish	exon	2082125	2082397	.	-	.	ID=he.00g082850.m01.exon04-v1.0.a1;Name=he.00g082850.m01.exon04;Parent=he.00g082850.m01-v1.0.a1;
JABWEG010000006.1	GenSAS_63493a1a2e90c-publish	CDS	2082125	2082397	.	-	0	ID=he.00g082850.m01.CDS04-v1.0.a1;Name=he.00g082850.m01.CDS04;Parent=he.00g082850.m01-v1.0.a1;
JABWEG010000006.1	GenSAS_63493a1a2e90c-publish	exon	2082451	2083048	.	-	.	ID=he.00g082850.m01.exon05-v1.0.a1;Name=he.00g082850.m01.exon05;Parent=he.00g082850.m01-v1.0.a1;
JABWEG010000006.1	GenSAS_63493a1a2e90c-publish	CDS	2082451	2083048	.	-	2	ID=he.00g082850.m01.CDS05-v1.0.a1;Name=he.00g082850.m01.CDS05;Parent=he.00g082850.m01-v1.0.a1;
JABWEG010000006.1	GenSAS_63493a1a2e90c-publish	exon	2083099	2083243	.	-	.	ID=he.00g082850.m01.exon06-v1.0.a1;Name=he.00g082850.m01.exon06;Parent=he.00g082850.m01-v1.0.a1;
JABWEG010000006.1	GenSAS_63493a1a2e90c-publish	CDS	2083099	2083243	.	-	1	ID=he.00g082850.m01.CDS06-v1.0.a1;Name=he.00g082850.m01.CDS06;Parent=he.00g082850.m01-v1.0.a1;
JABWEG010000006.1	GenSAS_63493a1a2e90c-publish	exon	2083336	2083731	.	-	.	ID=he.00g082850.m01.exon07-v1.0.a1;Name=he.00g082850.m01.exon07;Parent=he.00g082850.m01-v1.0.a1;
JABWEG010000006.1	GenSAS_63493a1a2e90c-publish	CDS	2083336	2083731	.	-	1	ID=he.00g082850.m01.CDS07-v1.0.a1;Name=he.00g082850.m01.CDS07;Parent=he.00g082850.m01-v1.0.a1;
JABWEG010000006.1	GenSAS_63493a1a2e90c-publish	exon	2083991	2085248	.	-	.	ID=he.00g082850.m01.exon08-v1.0.a1;Name=he.00g082850.m01.exon08;Parent=he.00g082850.m01-v1.0.a1;
JABWEG010000006.1	GenSAS_63493a1a2e90c-publish	CDS	2083991	2085248	.	-	0	ID=he.00g082850.m01.CDS08-v1.0.a1;Name=he.00g082850.m01.CDS08;Parent=he.00g082850.m01-v1.0.a1;
JABWEG010000006.1	GenSAS_63493a1a2e90c-publish	gene	2086212	2089822	.	+	.	ID=he.00g082860-v1.0.a1;Name=he.00g082860;
JABWEG010000006.1	GenSAS_63493a1a2e90c-publish	mRNA	2086212	2089822	15208715.00	+	.	ID=he.00g082860.m01-v1.0.a1;Name=he.00g082860.m01;Parent=he.00g082860-v1.0.a1;
JABWEG010000006.1	GenSAS_63493a1a2e90c-publish	exon	2086212	2086264	.	+	.	ID=he.00g082860.m01.exon01-v1.0.a1;Name=he.00g082860.m01.exon01;Parent=he.00g082860.m01-v1.0.a1;
JABWEG010000006.1	GenSAS_63493a1a2e90c-publish	CDS	2086212	2086264	.	+	0	ID=he.00g082860.m01.CDS01-v1.0.a1;Name=he.00g082860.m01.CDS01;Parent=he.00g082860.m01-v1.0.a1;
JABWEG010000006.1	GenSAS_63493a1a2e90c-publish	exon	2086320	2086529	.	+	.	ID=he.00g082860.m01.exon02-v1.0.a1;Name=he.00g082860.m01.exon02;Parent=he.00g082860.m01-v1.0.a1;
JABWEG010000006.1	GenSAS_63493a1a2e90c-publish	CDS	2086320	2086529	.	+	2	ID=he.00g082860.m01.CDS02-v1.0.a1;Name=he.00g082860.m01.CDS02;Parent=he.00g082860.m01-v1.0.a1;
JABWEG010000006.1	GenSAS_63493a1a2e90c-publish	exon	2086587	2086773	.	+	.	ID=he.00g082860.m01.exon03-v1.0.a1;Name=he.00g082860.m01.exon03;Parent=he.00g082860.m01-v1.0.a1;
JABWEG010000006.1	GenSAS_63493a1a2e90c-publish	CDS	2086587	2086773	.	+	2	ID=he.00g082860.m01.CDS03-v1.0.a1;Name=he.00g082860.m01.CDS03;Parent=he.00g082860.m01-v1.0.a1;
JABWEG010000006.1	GenSAS_63493a1a2e90c-publish	exon	2086847	2087398	.	+	.	ID=he.00g082860.m01.exon04-v1.0.a1;Name=he.00g082860.m01.exon04;Parent=he.00g082860.m01-v1.0.a1;
JABWEG010000006.1	GenSAS_63493a1a2e90c-publish	CDS	2086847	2087398	.	+	0	ID=he.00g082860.m01.CDS04-v1.0.a1;Name=he.00g082860.m01.CDS04;Parent=he.00g082860.m01-v1.0.a1;
JABWEG010000006.1	GenSAS_63493a1a2e90c-publish	exon	2087475	2087679	.	+	.	ID=he.00g082860.m01.exon05-v1.0.a1;Name=he.00g082860.m01.exon05;Parent=he.00g082860.m01-v1.0.a1;
JABWEG010000006.1	GenSAS_63493a1a2e90c-publish	CDS	2087475	2087679	.	+	0	ID=he.00g082860.m01.CDS05-v1.0.a1;Name=he.00g082860.m01.CDS05;Parent=he.00g082860.m01-v1.0.a1;
JABWEG010000006.1	GenSAS_63493a1a2e90c-publish	exon	2087776	2087801	.	+	.	ID=he.00g082860.m01.exon06-v1.0.a1;Name=he.00g082860.m01.exon06;Parent=he.00g082860.m01-v1.0.a1;
JABWEG010000006.1	GenSAS_63493a1a2e90c-publish	CDS	2087776	2087801	.	+	1	ID=he.00g082860.m01.CDS06-v1.0.a1;Name=he.00g082860.m01.CDS06;Parent=he.00g082860.m01-v1.0.a1;
JABWEG010000006.1	GenSAS_63493a1a2e90c-publish	exon	2087855	2087953	.	+	.	ID=he.00g082860.m01.exon07-v1.0.a1;Name=he.00g082860.m01.exon07;Parent=he.00g082860.m01-v1.0.a1;
JABWEG010000006.1	GenSAS_63493a1a2e90c-publish	CDS	2087855	2087953	.	+	0	ID=he.00g082860.m01.CDS07-v1.0.a1;Name=he.00g082860.m01.CDS07;Parent=he.00g082860.m01-v1.0.a1;
JABWEG010000006.1	GenSAS_63493a1a2e90c-publish	exon	2088004	2088115	.	+	.	ID=he.00g082860.m01.exon08-v1.0.a1;Name=he.00g082860.m01.exon08;Parent=he.00g082860.m01-v1.0.a1;
JABWEG010000006.1	GenSAS_63493a1a2e90c-publish	CDS	2088004	2088115	.	+	0	ID=he.00g082860.m01.CDS08-v1.0.a1;Name=he.00g082860.m01.CDS08;Parent=he.00g082860.m01-v1.0.a1;
JABWEG010000006.1	GenSAS_63493a1a2e90c-publish	exon	2088173	2088318	.	+	.	ID=he.00g082860.m01.exon09-v1.0.a1;Name=he.00g082860.m01.exon09;Parent=he.00g082860.m01-v1.0.a1;
JABWEG010000006.1	GenSAS_63493a1a2e90c-publish	CDS	2088173	2088318	.	+	1	ID=he.00g082860.m01.CDS09-v1.0.a1;Name=he.00g082860.m01.CDS09;Parent=he.00g082860.m01-v1.0.a1;
JABWEG010000006.1	GenSAS_63493a1a2e90c-publish	exon	2088377	2088594	.	+	.	ID=he.00g082860.m01.exon10-v1.0.a1;Name=he.00g082860.m01.exon10;Parent=he.00g082860.m01-v1.0.a1;
JABWEG010000006.1	GenSAS_63493a1a2e90c-publish	CDS	2088377	2088594	.	+	0	ID=he.00g082860.m01.CDS10-v1.0.a1;Name=he.00g082860.m01.CDS10;Parent=he.00g082860.m01-v1.0.a1;
JABWEG010000006.1	GenSAS_63493a1a2e90c-publish	exon	2088647	2088867	.	+	.	ID=he.00g082860.m01.exon11-v1.0.a1;Name=he.00g082860.m01.exon11;Parent=he.00g082860.m01-v1.0.a1;
JABWEG010000006.1	GenSAS_63493a1a2e90c-publish	CDS	2088647	2088867	.	+	2	ID=he.00g082860.m01.CDS11-v1.0.a1;Name=he.00g082860.m01.CDS11;Parent=he.00g082860.m01-v1.0.a1;
JABWEG010000006.1	GenSAS_63493a1a2e90c-publish	exon	2088921	2089098	.	+	.	ID=he.00g082860.m01.exon12-v1.0.a1;Name=he.00g082860.m01.exon12;Parent=he.00g082860.m01-v1.0.a1;
JABWEG010000006.1	GenSAS_63493a1a2e90c-publish	CDS	2088921	2089098	.	+	1	ID=he.00g082860.m01.CDS12-v1.0.a1;Name=he.00g082860.m01.CDS12;Parent=he.00g082860.m01-v1.0.a1;
JABWEG010000006.1	GenSAS_63493a1a2e90c-publish	exon	2089159	2089278	.	+	.	ID=he.00g082860.m01.exon13-v1.0.a1;Name=he.00g082860.m01.exon13;Parent=he.00g082860.m01-v1.0.a1;
JABWEG010000006.1	GenSAS_63493a1a2e90c-publish	CDS	2089159	2089278	.	+	2	ID=he.00g082860.m01.CDS13-v1.0.a1;Name=he.00g082860.m01.CDS13;Parent=he.00g082860.m01-v1.0.a1;
JABWEG010000006.1	GenSAS_63493a1a2e90c-publish	exon	2089339	2089822	.	+	.	ID=he.00g082860.m01.exon14-v1.0.a1;Name=he.00g082860.m01.exon14;Parent=he.00g082860.m01-v1.0.a1;
JABWEG010000006.1	GenSAS_63493a1a2e90c-publish	CDS	2089339	2089822	.	+	2	ID=he.00g082860.m01.CDS14-v1.0.a1;Name=he.00g082860.m01.CDS14;Parent=he.00g082860.m01-v1.0.a1;
JABWEG010000006.1	GenSAS_63493a1a2e90c-publish	gene	2090545	2091735	.	+	.	ID=he.00g082870-v1.0.a1;Name=he.00g082870;
JABWEG010000006.1	GenSAS_63493a1a2e90c-publish	mRNA	2090545	2091735	23655.00	+	.	ID=he.00g082870.m01-v1.0.a1;Name=he.00g082870.m01;Parent=he.00g082870-v1.0.a1;
JABWEG010000006.1	GenSAS_63493a1a2e90c-publish	exon	2090545	2091735	.	+	.	ID=he.00g082870.m01.exon01-v1.0.a1;Name=he.00g082870.m01.exon01;Parent=he.00g082870.m01-v1.0.a1;
JABWEG010000006.1	GenSAS_63493a1a2e90c-publish	CDS	2090545	2091735	.	+	0	ID=he.00g082870.m01.CDS01-v1.0.a1;Name=he.00g082870.m01.CDS01;Parent=he.00g082870.m01-v1.0.a1;
JABWEG010000006.1	GenSAS_63493a1a2e90c-publish	gene	2092336	2093611	.	+	.	ID=he.00g082880-v1.0.a1;Name=he.00g082880;
JABWEG010000006.1	GenSAS_63493a1a2e90c-publish	mRNA	2092336	2093611	1356725.00	+	.	ID=he.00g082880.m01-v1.0.a1;Name=he.00g082880.m01;Parent=he.00g082880-v1.0.a1;
JABWEG010000006.1	GenSAS_63493a1a2e90c-publish	exon	2092336	2092494	.	+	.	ID=he.00g082880.m01.exon01-v1.0.a1;Name=he.00g082880.m01.exon01;Parent=he.00g082880.m01-v1.0.a1;
JABWEG010000006.1	GenSAS_63493a1a2e90c-publish	CDS	2092336	2092494	.	+	0	ID=he.00g082880.m01.CDS01-v1.0.a1;Name=he.00g082880.m01.CDS01;Parent=he.00g082880.m01-v1.0.a1;
JABWEG010000006.1	GenSAS_63493a1a2e90c-publish	exon	2092546	2092833	.	+	.	ID=he.00g082880.m01.exon02-v1.0.a1;Name=he.00g082880.m01.exon02;Parent=he.00g082880.m01-v1.0.a1;
JABWEG010000006.1	GenSAS_63493a1a2e90c-publish	CDS	2092546	2092833	.	+	0	ID=he.00g082880.m01.CDS02-v1.0.a1;Name=he.00g082880.m01.CDS02;Parent=he.00g082880.m01-v1.0.a1;
JABWEG010000006.1	GenSAS_63493a1a2e90c-publish	exon	2092896	2093055	.	+	.	ID=he.00g082880.m01.exon03-v1.0.a1;Name=he.00g082880.m01.exon03;Parent=he.00g082880.m01-v1.0.a1;
JABWEG010000006.1	GenSAS_63493a1a2e90c-publish	CDS	2092896	2093055	.	+	0	ID=he.00g082880.m01.CDS03-v1.0.a1;Name=he.00g082880.m01.CDS03;Parent=he.00g082880.m01-v1.0.a1;
JABWEG010000006.1	GenSAS_63493a1a2e90c-publish	exon	2093103	2093611	.	+	.	ID=he.00g082880.m01.exon04-v1.0.a1;Name=he.00g082880.m01.exon04;Parent=he.00g082880.m01-v1.0.a1;
JABWEG010000006.1	GenSAS_63493a1a2e90c-publish	CDS	2093103	2093611	.	+	1	ID=he.00g082880.m01.CDS04-v1.0.a1;Name=he.00g082880.m01.CDS04;Parent=he.00g082880.m01-v1.0.a1;
JABWEG010000006.1	GenSAS_63493a1a2e90c-publish	gene	2093812	2095448	.	-	.	ID=he.00g082890-v1.0.a1;Name=he.00g082890;
JABWEG010000006.1	GenSAS_63493a1a2e90c-publish	mRNA	2093812	2095448	16355.00	-	.	ID=he.00g082890.m01-v1.0.a1;Name=he.00g082890.m01;Parent=he.00g082890-v1.0.a1;
JABWEG010000006.1	GenSAS_63493a1a2e90c-publish	exon	2093812	2094588	.	-	.	ID=he.00g082890.m01.exon01-v1.0.a1;Name=he.00g082890.m01.exon01;Parent=he.00g082890.m01-v1.0.a1;
JABWEG010000006.1	GenSAS_63493a1a2e90c-publish	CDS	2093812	2094588	.	-	0	ID=he.00g082890.m01.CDS01-v1.0.a1;Name=he.00g082890.m01.CDS01;Parent=he.00g082890.m01-v1.0.a1;
JABWEG010000006.1	GenSAS_63493a1a2e90c-publish	exon	2094651	2095448	.	-	.	ID=he.00g082890.m01.exon02-v1.0.a1;Name=he.00g082890.m01.exon02;Parent=he.00g082890.m01-v1.0.a1;
JABWEG010000006.1	GenSAS_63493a1a2e90c-publish	CDS	2094651	2095448	.	-	0	ID=he.00g082890.m01.CDS02-v1.0.a1;Name=he.00g082890.m01.CDS02;Parent=he.00g082890.m01-v1.0.a1;
JABWEG010000006.1	GenSAS_63493a1a2e90c-publish	gene	2097849	2099872	.	+	.	ID=he.00g082900-v1.0.a1;Name=he.00g082900;
JABWEG010000006.1	GenSAS_63493a1a2e90c-publish	mRNA	2097849	2099872	1053285.00	+	.	ID=he.00g082900.m01-v1.0.a1;Name=he.00g082900.m01;Parent=he.00g082900-v1.0.a1;
JABWEG010000006.1	GenSAS_63493a1a2e90c-publish	exon	2097849	2098608	.	+	.	ID=he.00g082900.m01.exon01-v1.0.a1;Name=he.00g082900.m01.exon01;Parent=he.00g082900.m01-v1.0.a1;
JABWEG010000006.1	GenSAS_63493a1a2e90c-publish	CDS	2097849	2098608	.	+	0	ID=he.00g082900.m01.CDS01-v1.0.a1;Name=he.00g082900.m01.CDS01;Parent=he.00g082900.m01-v1.0.a1;
JABWEG010000006.1	GenSAS_63493a1a2e90c-publish	exon	2098665	2099208	.	+	.	ID=he.00g082900.m01.exon02-v1.0.a1;Name=he.00g082900.m01.exon02;Parent=he.00g082900.m01-v1.0.a1;
JABWEG010000006.1	GenSAS_63493a1a2e90c-publish	CDS	2098665	2099208	.	+	1	ID=he.00g082900.m01.CDS02-v1.0.a1;Name=he.00g082900.m01.CDS02;Parent=he.00g082900.m01-v1.0.a1;
JABWEG010000006.1	GenSAS_63493a1a2e90c-publish	exon	2099266	2099872	.	+	.	ID=he.00g082900.m01.exon03-v1.0.a1;Name=he.00g082900.m01.exon03;Parent=he.00g082900.m01-v1.0.a1;
JABWEG010000006.1	GenSAS_63493a1a2e90c-publish	CDS	2099266	2099872	.	+	2	ID=he.00g082900.m01.CDS03-v1.0.a1;Name=he.00g082900.m01.CDS03;Parent=he.00g082900.m01-v1.0.a1;
JABWEG010000006.1	GenSAS_63493a1a2e90c-publish	gene	2100347	2101984	.	+	.	ID=he.00g082910-v1.0.a1;Name=he.00g082910;
JABWEG010000006.1	GenSAS_63493a1a2e90c-publish	mRNA	2100347	2101984	258225.00	+	.	ID=he.00g082910.m01-v1.0.a1;Name=he.00g082910.m01;Parent=he.00g082910-v1.0.a1;
JABWEG010000006.1	GenSAS_63493a1a2e90c-publish	exon	2100347	2100515	.	+	.	ID=he.00g082910.m01.exon01-v1.0.a1;Name=he.00g082910.m01.exon01;Parent=he.00g082910.m01-v1.0.a1;
JABWEG010000006.1	GenSAS_63493a1a2e90c-publish	CDS	2100347	2100515	.	+	0	ID=he.00g082910.m01.CDS01-v1.0.a1;Name=he.00g082910.m01.CDS01;Parent=he.00g082910.m01-v1.0.a1;
JABWEG010000006.1	GenSAS_63493a1a2e90c-publish	exon	2100574	2100621	.	+	.	ID=he.00g082910.m01.exon02-v1.0.a1;Name=he.00g082910.m01.exon02;Parent=he.00g082910.m01-v1.0.a1;
JABWEG010000006.1	GenSAS_63493a1a2e90c-publish	CDS	2100574	2100621	.	+	1	ID=he.00g082910.m01.CDS02-v1.0.a1;Name=he.00g082910.m01.CDS02;Parent=he.00g082910.m01-v1.0.a1;
JABWEG010000006.1	GenSAS_63493a1a2e90c-publish	exon	2100683	2100855	.	+	.	ID=he.00g082910.m01.exon03-v1.0.a1;Name=he.00g082910.m01.exon03;Parent=he.00g082910.m01-v1.0.a1;
JABWEG010000006.1	GenSAS_63493a1a2e90c-publish	CDS	2100683	2100855	.	+	1	ID=he.00g082910.m01.CDS03-v1.0.a1;Name=he.00g082910.m01.CDS03;Parent=he.00g082910.m01-v1.0.a1;
JABWEG010000006.1	GenSAS_63493a1a2e90c-publish	exon	2100910	2100916	.	+	.	ID=he.00g082910.m01.exon04-v1.0.a1;Name=he.00g082910.m01.exon04;Parent=he.00g082910.m01-v1.0.a1;
JABWEG010000006.1	GenSAS_63493a1a2e90c-publish	CDS	2100910	2100916	.	+	0	ID=he.00g082910.m01.CDS04-v1.0.a1;Name=he.00g082910.m01.CDS04;Parent=he.00g082910.m01-v1.0.a1;
JABWEG010000006.1	GenSAS_63493a1a2e90c-publish	exon	2100968	2101087	.	+	.	ID=he.00g082910.m01.exon05-v1.0.a1;Name=he.00g082910.m01.exon05;Parent=he.00g082910.m01-v1.0.a1;
JABWEG010000006.1	GenSAS_63493a1a2e90c-publish	CDS	2100968	2101087	.	+	1	ID=he.00g082910.m01.CDS05-v1.0.a1;Name=he.00g082910.m01.CDS05;Parent=he.00g082910.m01-v1.0.a1;
JABWEG010000006.1	GenSAS_63493a1a2e90c-publish	exon	2101144	2101224	.	+	.	ID=he.00g082910.m01.exon06-v1.0.a1;Name=he.00g082910.m01.exon06;Parent=he.00g082910.m01-v1.0.a1;
JABWEG010000006.1	GenSAS_63493a1a2e90c-publish	CDS	2101144	2101224	.	+	1	ID=he.00g082910.m01.CDS06-v1.0.a1;Name=he.00g082910.m01.CDS06;Parent=he.00g082910.m01-v1.0.a1;
JABWEG010000006.1	GenSAS_63493a1a2e90c-publish	exon	2101272	2101637	.	+	.	ID=he.00g082910.m01.exon07-v1.0.a1;Name=he.00g082910.m01.exon07;Parent=he.00g082910.m01-v1.0.a1;
JABWEG010000006.1	GenSAS_63493a1a2e90c-publish	CDS	2101272	2101637	.	+	1	ID=he.00g082910.m01.CDS07-v1.0.a1;Name=he.00g082910.m01.CDS07;Parent=he.00g082910.m01-v1.0.a1;
JABWEG010000006.1	GenSAS_63493a1a2e90c-publish	exon	2101686	2101984	.	+	.	ID=he.00g082910.m01.exon08-v1.0.a1;Name=he.00g082910.m01.exon08;Parent=he.00g082910.m01-v1.0.a1;
JABWEG010000006.1	GenSAS_63493a1a2e90c-publish	CDS	2101686	2101984	.	+	1	ID=he.00g082910.m01.CDS08-v1.0.a1;Name=he.00g082910.m01.CDS08;Parent=he.00g082910.m01-v1.0.a1;
JABWEG010000006.1	GenSAS_63493a1a2e90c-publish	gene	2103206	2105290	.	+	.	ID=he.00g082920-v1.0.a1;Name=he.00g082920;
JABWEG010000006.1	GenSAS_63493a1a2e90c-publish	mRNA	2103206	2105290	1549655.00	+	.	ID=he.00g082920.m01-v1.0.a1;Name=he.00g082920.m01;Parent=he.00g082920-v1.0.a1;
JABWEG010000006.1	GenSAS_63493a1a2e90c-publish	exon	2103206	2103487	.	+	.	ID=he.00g082920.m01.exon01-v1.0.a1;Name=he.00g082920.m01.exon01;Parent=he.00g082920.m01-v1.0.a1;
JABWEG010000006.1	GenSAS_63493a1a2e90c-publish	CDS	2103206	2103487	.	+	0	ID=he.00g082920.m01.CDS01-v1.0.a1;Name=he.00g082920.m01.CDS01;Parent=he.00g082920.m01-v1.0.a1;
JABWEG010000006.1	GenSAS_63493a1a2e90c-publish	exon	2103614	2103738	.	+	.	ID=he.00g082920.m01.exon02-v1.0.a1;Name=he.00g082920.m01.exon02;Parent=he.00g082920.m01-v1.0.a1;
JABWEG010000006.1	GenSAS_63493a1a2e90c-publish	CDS	2103614	2103738	.	+	0	ID=he.00g082920.m01.CDS02-v1.0.a1;Name=he.00g082920.m01.CDS02;Parent=he.00g082920.m01-v1.0.a1;
JABWEG010000006.1	GenSAS_63493a1a2e90c-publish	exon	2104037	2104116	.	+	.	ID=he.00g082920.m01.exon03-v1.0.a1;Name=he.00g082920.m01.exon03;Parent=he.00g082920.m01-v1.0.a1;
JABWEG010000006.1	GenSAS_63493a1a2e90c-publish	CDS	2104037	2104116	.	+	2	ID=he.00g082920.m01.CDS03-v1.0.a1;Name=he.00g082920.m01.CDS03;Parent=he.00g082920.m01-v1.0.a1;
JABWEG010000006.1	GenSAS_63493a1a2e90c-publish	exon	2104170	2104481	.	+	.	ID=he.00g082920.m01.exon04-v1.0.a1;Name=he.00g082920.m01.exon04;Parent=he.00g082920.m01-v1.0.a1;
JABWEG010000006.1	GenSAS_63493a1a2e90c-publish	CDS	2104170	2104481	.	+	1	ID=he.00g082920.m01.CDS04-v1.0.a1;Name=he.00g082920.m01.CDS04;Parent=he.00g082920.m01-v1.0.a1;
JABWEG010000006.1	GenSAS_63493a1a2e90c-publish	exon	2104535	2105137	.	+	.	ID=he.00g082920.m01.exon05-v1.0.a1;Name=he.00g082920.m01.exon05;Parent=he.00g082920.m01-v1.0.a1;
JABWEG010000006.1	GenSAS_63493a1a2e90c-publish	CDS	2104535	2105137	.	+	1	ID=he.00g082920.m01.CDS05-v1.0.a1;Name=he.00g082920.m01.CDS05;Parent=he.00g082920.m01-v1.0.a1;
JABWEG010000006.1	GenSAS_63493a1a2e90c-publish	exon	2105193	2105290	.	+	.	ID=he.00g082920.m01.exon06-v1.0.a1;Name=he.00g082920.m01.exon06;Parent=he.00g082920.m01-v1.0.a1;
JABWEG010000006.1	GenSAS_63493a1a2e90c-publish	CDS	2105193	2105290	.	+	1	ID=he.00g082920.m01.CDS06-v1.0.a1;Name=he.00g082920.m01.CDS06;Parent=he.00g082920.m01-v1.0.a1;
JABWEG010000006.1	GenSAS_63493a1a2e90c-publish	gene	2106080	2107725	.	+	.	ID=he.00g082930-v1.0.a1;Name=he.00g082930;
JABWEG010000006.1	GenSAS_63493a1a2e90c-publish	mRNA	2106080	2107725	105915.00	+	.	ID=he.00g082930.m01-v1.0.a1;Name=he.00g082930.m01;Parent=he.00g082930-v1.0.a1;
JABWEG010000006.1	GenSAS_63493a1a2e90c-publish	exon	2106080	2106253	.	+	.	ID=he.00g082930.m01.exon01-v1.0.a1;Name=he.00g082930.m01.exon01;Parent=he.00g082930.m01-v1.0.a1;
JABWEG010000006.1	GenSAS_63493a1a2e90c-publish	CDS	2106080	2106253	.	+	0	ID=he.00g082930.m01.CDS01-v1.0.a1;Name=he.00g082930.m01.CDS01;Parent=he.00g082930.m01-v1.0.a1;
JABWEG010000006.1	GenSAS_63493a1a2e90c-publish	exon	2106315	2106351	.	+	.	ID=he.00g082930.m01.exon02-v1.0.a1;Name=he.00g082930.m01.exon02;Parent=he.00g082930.m01-v1.0.a1;
JABWEG010000006.1	GenSAS_63493a1a2e90c-publish	CDS	2106315	2106351	.	+	0	ID=he.00g082930.m01.CDS02-v1.0.a1;Name=he.00g082930.m01.CDS02;Parent=he.00g082930.m01-v1.0.a1;
JABWEG010000006.1	GenSAS_63493a1a2e90c-publish	exon	2106408	2106584	.	+	.	ID=he.00g082930.m01.exon03-v1.0.a1;Name=he.00g082930.m01.exon03;Parent=he.00g082930.m01-v1.0.a1;
JABWEG010000006.1	GenSAS_63493a1a2e90c-publish	CDS	2106408	2106584	.	+	1	ID=he.00g082930.m01.CDS03-v1.0.a1;Name=he.00g082930.m01.CDS03;Parent=he.00g082930.m01-v1.0.a1;
JABWEG010000006.1	GenSAS_63493a1a2e90c-publish	exon	2106633	2106652	.	+	.	ID=he.00g082930.m01.exon04-v1.0.a1;Name=he.00g082930.m01.exon04;Parent=he.00g082930.m01-v1.0.a1;
JABWEG010000006.1	GenSAS_63493a1a2e90c-publish	CDS	2106633	2106652	.	+	1	ID=he.00g082930.m01.CDS04-v1.0.a1;Name=he.00g082930.m01.CDS04;Parent=he.00g082930.m01-v1.0.a1;
JABWEG010000006.1	GenSAS_63493a1a2e90c-publish	exon	2106705	2107222	.	+	.	ID=he.00g082930.m01.exon05-v1.0.a1;Name=he.00g082930.m01.exon05;Parent=he.00g082930.m01-v1.0.a1;
JABWEG010000006.1	GenSAS_63493a1a2e90c-publish	CDS	2106705	2107222	.	+	0	ID=he.00g082930.m01.CDS05-v1.0.a1;Name=he.00g082930.m01.CDS05;Parent=he.00g082930.m01-v1.0.a1;
JABWEG010000006.1	GenSAS_63493a1a2e90c-publish	exon	2107275	2107454	.	+	.	ID=he.00g082930.m01.exon06-v1.0.a1;Name=he.00g082930.m01.exon06;Parent=he.00g082930.m01-v1.0.a1;
JABWEG010000006.1	GenSAS_63493a1a2e90c-publish	CDS	2107275	2107454	.	+	2	ID=he.00g082930.m01.CDS06-v1.0.a1;Name=he.00g082930.m01.CDS06;Parent=he.00g082930.m01-v1.0.a1;
JABWEG010000006.1	GenSAS_63493a1a2e90c-publish	exon	2107512	2107725	.	+	.	ID=he.00g082930.m01.exon07-v1.0.a1;Name=he.00g082930.m01.exon07;Parent=he.00g082930.m01-v1.0.a1;
JABWEG010000006.1	GenSAS_63493a1a2e90c-publish	CDS	2107512	2107725	.	+	2	ID=he.00g082930.m01.CDS07-v1.0.a1;Name=he.00g082930.m01.CDS07;Parent=he.00g082930.m01-v1.0.a1;
JABWEG010000006.1	GenSAS_63493a1a2e90c-publish	gene	2108237	2109936	.	+	.	ID=he.00g082940-v1.0.a1;Name=he.00g082940;
JABWEG010000006.1	GenSAS_63493a1a2e90c-publish	mRNA	2108237	2109936	16825.00	+	.	ID=he.00g082940.m01-v1.0.a1;Name=he.00g082940.m01;Parent=he.00g082940-v1.0.a1;
JABWEG010000006.1	GenSAS_63493a1a2e90c-publish	exon	2108237	2108410	.	+	.	ID=he.00g082940.m01.exon01-v1.0.a1;Name=he.00g082940.m01.exon01;Parent=he.00g082940.m01-v1.0.a1;
JABWEG010000006.1	GenSAS_63493a1a2e90c-publish	CDS	2108237	2108410	.	+	0	ID=he.00g082940.m01.CDS01-v1.0.a1;Name=he.00g082940.m01.CDS01;Parent=he.00g082940.m01-v1.0.a1;
JABWEG010000006.1	GenSAS_63493a1a2e90c-publish	exon	2108471	2108501	.	+	.	ID=he.00g082940.m01.exon02-v1.0.a1;Name=he.00g082940.m01.exon02;Parent=he.00g082940.m01-v1.0.a1;
JABWEG010000006.1	GenSAS_63493a1a2e90c-publish	CDS	2108471	2108501	.	+	0	ID=he.00g082940.m01.CDS02-v1.0.a1;Name=he.00g082940.m01.CDS02;Parent=he.00g082940.m01-v1.0.a1;
JABWEG010000006.1	GenSAS_63493a1a2e90c-publish	exon	2108558	2108734	.	+	.	ID=he.00g082940.m01.exon03-v1.0.a1;Name=he.00g082940.m01.exon03;Parent=he.00g082940.m01-v1.0.a1;
JABWEG010000006.1	GenSAS_63493a1a2e90c-publish	CDS	2108558	2108734	.	+	1	ID=he.00g082940.m01.CDS03-v1.0.a1;Name=he.00g082940.m01.CDS03;Parent=he.00g082940.m01-v1.0.a1;
JABWEG010000006.1	GenSAS_63493a1a2e90c-publish	exon	2108785	2108804	.	+	.	ID=he.00g082940.m01.exon04-v1.0.a1;Name=he.00g082940.m01.exon04;Parent=he.00g082940.m01-v1.0.a1;
JABWEG010000006.1	GenSAS_63493a1a2e90c-publish	CDS	2108785	2108804	.	+	1	ID=he.00g082940.m01.CDS04-v1.0.a1;Name=he.00g082940.m01.CDS04;Parent=he.00g082940.m01-v1.0.a1;
JABWEG010000006.1	GenSAS_63493a1a2e90c-publish	exon	2108852	2109423	.	+	.	ID=he.00g082940.m01.exon05-v1.0.a1;Name=he.00g082940.m01.exon05;Parent=he.00g082940.m01-v1.0.a1;
JABWEG010000006.1	GenSAS_63493a1a2e90c-publish	CDS	2108852	2109423	.	+	0	ID=he.00g082940.m01.CDS05-v1.0.a1;Name=he.00g082940.m01.CDS05;Parent=he.00g082940.m01-v1.0.a1;
JABWEG010000006.1	GenSAS_63493a1a2e90c-publish	exon	2109480	2109656	.	+	.	ID=he.00g082940.m01.exon06-v1.0.a1;Name=he.00g082940.m01.exon06;Parent=he.00g082940.m01-v1.0.a1;
JABWEG010000006.1	GenSAS_63493a1a2e90c-publish	CDS	2109480	2109656	.	+	2	ID=he.00g082940.m01.CDS06-v1.0.a1;Name=he.00g082940.m01.CDS06;Parent=he.00g082940.m01-v1.0.a1;
JABWEG010000006.1	GenSAS_63493a1a2e90c-publish	exon	2109723	2109936	.	+	.	ID=he.00g082940.m01.exon07-v1.0.a1;Name=he.00g082940.m01.exon07;Parent=he.00g082940.m01-v1.0.a1;
JABWEG010000006.1	GenSAS_63493a1a2e90c-publish	CDS	2109723	2109936	.	+	2	ID=he.00g082940.m01.CDS07-v1.0.a1;Name=he.00g082940.m01.CDS07;Parent=he.00g082940.m01-v1.0.a1;
JABWEG010000006.1	GenSAS_63493a1a2e90c-publish	gene	2110634	2112607	.	+	.	ID=he.00g082950-v1.0.a1;Name=he.00g082950;
JABWEG010000006.1	GenSAS_63493a1a2e90c-publish	mRNA	2110634	2112607	18710.00	+	.	ID=he.00g082950.m01-v1.0.a1;Name=he.00g082950.m01;Parent=he.00g082950-v1.0.a1;
JABWEG010000006.1	GenSAS_63493a1a2e90c-publish	exon	2110634	2111017	.	+	.	ID=he.00g082950.m01.exon01-v1.0.a1;Name=he.00g082950.m01.exon01;Parent=he.00g082950.m01-v1.0.a1;
JABWEG010000006.1	GenSAS_63493a1a2e90c-publish	CDS	2110634	2111017	.	+	0	ID=he.00g082950.m01.CDS01-v1.0.a1;Name=he.00g082950.m01.CDS01;Parent=he.00g082950.m01-v1.0.a1;
JABWEG010000006.1	GenSAS_63493a1a2e90c-publish	exon	2111068	2111110	.	+	.	ID=he.00g082950.m01.exon02-v1.0.a1;Name=he.00g082950.m01.exon02;Parent=he.00g082950.m01-v1.0.a1;
JABWEG010000006.1	GenSAS_63493a1a2e90c-publish	CDS	2111068	2111110	.	+	0	ID=he.00g082950.m01.CDS02-v1.0.a1;Name=he.00g082950.m01.CDS02;Parent=he.00g082950.m01-v1.0.a1;
JABWEG010000006.1	GenSAS_63493a1a2e90c-publish	exon	2111160	2111342	.	+	.	ID=he.00g082950.m01.exon03-v1.0.a1;Name=he.00g082950.m01.exon03;Parent=he.00g082950.m01-v1.0.a1;
JABWEG010000006.1	GenSAS_63493a1a2e90c-publish	CDS	2111160	2111342	.	+	1	ID=he.00g082950.m01.CDS03-v1.0.a1;Name=he.00g082950.m01.CDS03;Parent=he.00g082950.m01-v1.0.a1;
JABWEG010000006.1	GenSAS_63493a1a2e90c-publish	exon	2111399	2111418	.	+	.	ID=he.00g082950.m01.exon04-v1.0.a1;Name=he.00g082950.m01.exon04;Parent=he.00g082950.m01-v1.0.a1;
JABWEG010000006.1	GenSAS_63493a1a2e90c-publish	CDS	2111399	2111418	.	+	1	ID=he.00g082950.m01.CDS04-v1.0.a1;Name=he.00g082950.m01.CDS04;Parent=he.00g082950.m01-v1.0.a1;
JABWEG010000006.1	GenSAS_63493a1a2e90c-publish	exon	2111474	2112087	.	+	.	ID=he.00g082950.m01.exon05-v1.0.a1;Name=he.00g082950.m01.exon05;Parent=he.00g082950.m01-v1.0.a1;
JABWEG010000006.1	GenSAS_63493a1a2e90c-publish	CDS	2111474	2112087	.	+	0	ID=he.00g082950.m01.CDS05-v1.0.a1;Name=he.00g082950.m01.CDS05;Parent=he.00g082950.m01-v1.0.a1;
JABWEG010000006.1	GenSAS_63493a1a2e90c-publish	exon	2112150	2112332	.	+	.	ID=he.00g082950.m01.exon06-v1.0.a1;Name=he.00g082950.m01.exon06;Parent=he.00g082950.m01-v1.0.a1;
JABWEG010000006.1	GenSAS_63493a1a2e90c-publish	CDS	2112150	2112332	.	+	2	ID=he.00g082950.m01.CDS06-v1.0.a1;Name=he.00g082950.m01.CDS06;Parent=he.00g082950.m01-v1.0.a1;
JABWEG010000006.1	GenSAS_63493a1a2e90c-publish	exon	2112391	2112607	.	+	.	ID=he.00g082950.m01.exon07-v1.0.a1;Name=he.00g082950.m01.exon07;Parent=he.00g082950.m01-v1.0.a1;
JABWEG010000006.1	GenSAS_63493a1a2e90c-publish	CDS	2112391	2112607	.	+	2	ID=he.00g082950.m01.CDS07-v1.0.a1;Name=he.00g082950.m01.CDS07;Parent=he.00g082950.m01-v1.0.a1;
JABWEG010000006.1	GenSAS_63493a1a2e90c-publish	gene	2112819	2115099	.	-	.	ID=he.00g082960-v1.0.a1;Name=he.00g082960;
JABWEG010000006.1	GenSAS_63493a1a2e90c-publish	mRNA	2112819	2115099	22705.00	-	.	ID=he.00g082960.m01-v1.0.a1;Name=he.00g082960.m01;Parent=he.00g082960-v1.0.a1;
JABWEG010000006.1	GenSAS_63493a1a2e90c-publish	exon	2112819	2113595	.	-	.	ID=he.00g082960.m01.exon01-v1.0.a1;Name=he.00g082960.m01.exon01;Parent=he.00g082960.m01-v1.0.a1;
JABWEG010000006.1	GenSAS_63493a1a2e90c-publish	CDS	2112819	2113595	.	-	0	ID=he.00g082960.m01.CDS01-v1.0.a1;Name=he.00g082960.m01.CDS01;Parent=he.00g082960.m01-v1.0.a1;
JABWEG010000006.1	GenSAS_63493a1a2e90c-publish	exon	2113661	2113856	.	-	.	ID=he.00g082960.m01.exon02-v1.0.a1;Name=he.00g082960.m01.exon02;Parent=he.00g082960.m01-v1.0.a1;
JABWEG010000006.1	GenSAS_63493a1a2e90c-publish	CDS	2113661	2113856	.	-	2	ID=he.00g082960.m01.CDS02-v1.0.a1;Name=he.00g082960.m01.CDS02;Parent=he.00g082960.m01-v1.0.a1;
JABWEG010000006.1	GenSAS_63493a1a2e90c-publish	exon	2113915	2113980	.	-	.	ID=he.00g082960.m01.exon03-v1.0.a1;Name=he.00g082960.m01.exon03;Parent=he.00g082960.m01-v1.0.a1;
JABWEG010000006.1	GenSAS_63493a1a2e90c-publish	CDS	2113915	2113980	.	-	2	ID=he.00g082960.m01.CDS03-v1.0.a1;Name=he.00g082960.m01.CDS03;Parent=he.00g082960.m01-v1.0.a1;
JABWEG010000006.1	GenSAS_63493a1a2e90c-publish	exon	2114043	2114269	.	-	.	ID=he.00g082960.m01.exon04-v1.0.a1;Name=he.00g082960.m01.exon04;Parent=he.00g082960.m01-v1.0.a1;
JABWEG010000006.1	GenSAS_63493a1a2e90c-publish	CDS	2114043	2114269	.	-	0	ID=he.00g082960.m01.CDS04-v1.0.a1;Name=he.00g082960.m01.CDS04;Parent=he.00g082960.m01-v1.0.a1;
JABWEG010000006.1	GenSAS_63493a1a2e90c-publish	exon	2114329	2114803	.	-	.	ID=he.00g082960.m01.exon05-v1.0.a1;Name=he.00g082960.m01.exon05;Parent=he.00g082960.m01-v1.0.a1;
JABWEG010000006.1	GenSAS_63493a1a2e90c-publish	CDS	2114329	2114803	.	-	2	ID=he.00g082960.m01.CDS05-v1.0.a1;Name=he.00g082960.m01.CDS05;Parent=he.00g082960.m01-v1.0.a1;
JABWEG010000006.1	GenSAS_63493a1a2e90c-publish	exon	2114865	2114886	.	-	.	ID=he.00g082960.m01.exon06-v1.0.a1;Name=he.00g082960.m01.exon06;Parent=he.00g082960.m01-v1.0.a1;
JABWEG010000006.1	GenSAS_63493a1a2e90c-publish	CDS	2114865	2114886	.	-	1	ID=he.00g082960.m01.CDS06-v1.0.a1;Name=he.00g082960.m01.CDS06;Parent=he.00g082960.m01-v1.0.a1;
JABWEG010000006.1	GenSAS_63493a1a2e90c-publish	exon	2114949	2115099	.	-	.	ID=he.00g082960.m01.exon07-v1.0.a1;Name=he.00g082960.m01.exon07;Parent=he.00g082960.m01-v1.0.a1;
JABWEG010000006.1	GenSAS_63493a1a2e90c-publish	CDS	2114949	2115099	.	-	0	ID=he.00g082960.m01.CDS07-v1.0.a1;Name=he.00g082960.m01.CDS07;Parent=he.00g082960.m01-v1.0.a1;
JABWEG010000006.1	GenSAS_63493a1a2e90c-publish	gene	2117273	2121271	.	-	.	ID=he.00g082970-v1.0.a1;Name=he.00g082970;
JABWEG010000006.1	GenSAS_63493a1a2e90c-publish	mRNA	2117273	2121271	39275.00	-	.	ID=he.00g082970.m01-v1.0.a1;Name=he.00g082970.m01;Parent=he.00g082970-v1.0.a1;
JABWEG010000006.1	GenSAS_63493a1a2e90c-publish	exon	2117273	2117364	.	-	.	ID=he.00g082970.m01.exon01-v1.0.a1;Name=he.00g082970.m01.exon01;Parent=he.00g082970.m01-v1.0.a1;
JABWEG010000006.1	GenSAS_63493a1a2e90c-publish	CDS	2117273	2117364	.	-	1	ID=he.00g082970.m01.CDS01-v1.0.a1;Name=he.00g082970.m01.CDS01;Parent=he.00g082970.m01-v1.0.a1;
JABWEG010000006.1	GenSAS_63493a1a2e90c-publish	exon	2117437	2117492	.	-	.	ID=he.00g082970.m01.exon02-v1.0.a1;Name=he.00g082970.m01.exon02;Parent=he.00g082970.m01-v1.0.a1;
JABWEG010000006.1	GenSAS_63493a1a2e90c-publish	CDS	2117437	2117492	.	-	2	ID=he.00g082970.m01.CDS02-v1.0.a1;Name=he.00g082970.m01.CDS02;Parent=he.00g082970.m01-v1.0.a1;
JABWEG010000006.1	GenSAS_63493a1a2e90c-publish	exon	2117551	2117611	.	-	.	ID=he.00g082970.m01.exon03-v1.0.a1;Name=he.00g082970.m01.exon03;Parent=he.00g082970.m01-v1.0.a1;
JABWEG010000006.1	GenSAS_63493a1a2e90c-publish	CDS	2117551	2117611	.	-	1	ID=he.00g082970.m01.CDS03-v1.0.a1;Name=he.00g082970.m01.CDS03;Parent=he.00g082970.m01-v1.0.a1;
JABWEG010000006.1	GenSAS_63493a1a2e90c-publish	exon	2117672	2117808	.	-	.	ID=he.00g082970.m01.exon04-v1.0.a1;Name=he.00g082970.m01.exon04;Parent=he.00g082970.m01-v1.0.a1;
JABWEG010000006.1	GenSAS_63493a1a2e90c-publish	CDS	2117672	2117808	.	-	2	ID=he.00g082970.m01.CDS04-v1.0.a1;Name=he.00g082970.m01.CDS04;Parent=he.00g082970.m01-v1.0.a1;
JABWEG010000006.1	GenSAS_63493a1a2e90c-publish	exon	2117861	2117956	.	-	.	ID=he.00g082970.m01.exon05-v1.0.a1;Name=he.00g082970.m01.exon05;Parent=he.00g082970.m01-v1.0.a1;
JABWEG010000006.1	GenSAS_63493a1a2e90c-publish	CDS	2117861	2117956	.	-	2	ID=he.00g082970.m01.CDS05-v1.0.a1;Name=he.00g082970.m01.CDS05;Parent=he.00g082970.m01-v1.0.a1;
JABWEG010000006.1	GenSAS_63493a1a2e90c-publish	exon	2118028	2118059	.	-	.	ID=he.00g082970.m01.exon06-v1.0.a1;Name=he.00g082970.m01.exon06;Parent=he.00g082970.m01-v1.0.a1;
JABWEG010000006.1	GenSAS_63493a1a2e90c-publish	CDS	2118028	2118059	.	-	0	ID=he.00g082970.m01.CDS06-v1.0.a1;Name=he.00g082970.m01.CDS06;Parent=he.00g082970.m01-v1.0.a1;
JABWEG010000006.1	GenSAS_63493a1a2e90c-publish	exon	2118113	2118425	.	-	.	ID=he.00g082970.m01.exon07-v1.0.a1;Name=he.00g082970.m01.exon07;Parent=he.00g082970.m01-v1.0.a1;
JABWEG010000006.1	GenSAS_63493a1a2e90c-publish	CDS	2118113	2118425	.	-	2	ID=he.00g082970.m01.CDS07-v1.0.a1;Name=he.00g082970.m01.CDS07;Parent=he.00g082970.m01-v1.0.a1;
JABWEG010000006.1	GenSAS_63493a1a2e90c-publish	exon	2118477	2118540	.	-	.	ID=he.00g082970.m01.exon08-v1.0.a1;Name=he.00g082970.m01.exon08;Parent=he.00g082970.m01-v1.0.a1;
JABWEG010000006.1	GenSAS_63493a1a2e90c-publish	CDS	2118477	2118540	.	-	1	ID=he.00g082970.m01.CDS08-v1.0.a1;Name=he.00g082970.m01.CDS08;Parent=he.00g082970.m01-v1.0.a1;
JABWEG010000006.1	GenSAS_63493a1a2e90c-publish	exon	2118600	2118686	.	-	.	ID=he.00g082970.m01.exon09-v1.0.a1;Name=he.00g082970.m01.exon09;Parent=he.00g082970.m01-v1.0.a1;
JABWEG010000006.1	GenSAS_63493a1a2e90c-publish	CDS	2118600	2118686	.	-	1	ID=he.00g082970.m01.CDS09-v1.0.a1;Name=he.00g082970.m01.CDS09;Parent=he.00g082970.m01-v1.0.a1;
JABWEG010000006.1	GenSAS_63493a1a2e90c-publish	exon	2118738	2118928	.	-	.	ID=he.00g082970.m01.exon10-v1.0.a1;Name=he.00g082970.m01.exon10;Parent=he.00g082970.m01-v1.0.a1;
JABWEG010000006.1	GenSAS_63493a1a2e90c-publish	CDS	2118738	2118928	.	-	2	ID=he.00g082970.m01.CDS10-v1.0.a1;Name=he.00g082970.m01.CDS10;Parent=he.00g082970.m01-v1.0.a1;
JABWEG010000006.1	GenSAS_63493a1a2e90c-publish	exon	2118982	2119101	.	-	.	ID=he.00g082970.m01.exon11-v1.0.a1;Name=he.00g082970.m01.exon11;Parent=he.00g082970.m01-v1.0.a1;
JABWEG010000006.1	GenSAS_63493a1a2e90c-publish	CDS	2118982	2119101	.	-	2	ID=he.00g082970.m01.CDS11-v1.0.a1;Name=he.00g082970.m01.CDS11;Parent=he.00g082970.m01-v1.0.a1;
JABWEG010000006.1	GenSAS_63493a1a2e90c-publish	exon	2119160	2119191	.	-	.	ID=he.00g082970.m01.exon12-v1.0.a1;Name=he.00g082970.m01.exon12;Parent=he.00g082970.m01-v1.0.a1;
JABWEG010000006.1	GenSAS_63493a1a2e90c-publish	CDS	2119160	2119191	.	-	0	ID=he.00g082970.m01.CDS12-v1.0.a1;Name=he.00g082970.m01.CDS12;Parent=he.00g082970.m01-v1.0.a1;
JABWEG010000006.1	GenSAS_63493a1a2e90c-publish	exon	2119249	2119271	.	-	.	ID=he.00g082970.m01.exon13-v1.0.a1;Name=he.00g082970.m01.exon13;Parent=he.00g082970.m01-v1.0.a1;
JABWEG010000006.1	GenSAS_63493a1a2e90c-publish	CDS	2119249	2119271	.	-	1	ID=he.00g082970.m01.CDS13-v1.0.a1;Name=he.00g082970.m01.CDS13;Parent=he.00g082970.m01-v1.0.a1;
JABWEG010000006.1	GenSAS_63493a1a2e90c-publish	exon	2119331	2119389	.	-	.	ID=he.00g082970.m01.exon14-v1.0.a1;Name=he.00g082970.m01.exon14;Parent=he.00g082970.m01-v1.0.a1;
JABWEG010000006.1	GenSAS_63493a1a2e90c-publish	CDS	2119331	2119389	.	-	2	ID=he.00g082970.m01.CDS14-v1.0.a1;Name=he.00g082970.m01.CDS14;Parent=he.00g082970.m01-v1.0.a1;
JABWEG010000006.1	GenSAS_63493a1a2e90c-publish	exon	2119446	2119493	.	-	.	ID=he.00g082970.m01.exon15-v1.0.a1;Name=he.00g082970.m01.exon15;Parent=he.00g082970.m01-v1.0.a1;
JABWEG010000006.1	GenSAS_63493a1a2e90c-publish	CDS	2119446	2119493	.	-	2	ID=he.00g082970.m01.CDS15-v1.0.a1;Name=he.00g082970.m01.CDS15;Parent=he.00g082970.m01-v1.0.a1;
JABWEG010000006.1	GenSAS_63493a1a2e90c-publish	exon	2119551	2119558	.	-	.	ID=he.00g082970.m01.exon16-v1.0.a1;Name=he.00g082970.m01.exon16;Parent=he.00g082970.m01-v1.0.a1;
JABWEG010000006.1	GenSAS_63493a1a2e90c-publish	CDS	2119551	2119558	.	-	0	ID=he.00g082970.m01.CDS16-v1.0.a1;Name=he.00g082970.m01.CDS16;Parent=he.00g082970.m01-v1.0.a1;
JABWEG010000006.1	GenSAS_63493a1a2e90c-publish	exon	2119612	2119647	.	-	.	ID=he.00g082970.m01.exon17-v1.0.a1;Name=he.00g082970.m01.exon17;Parent=he.00g082970.m01-v1.0.a1;
JABWEG010000006.1	GenSAS_63493a1a2e90c-publish	CDS	2119612	2119647	.	-	0	ID=he.00g082970.m01.CDS17-v1.0.a1;Name=he.00g082970.m01.CDS17;Parent=he.00g082970.m01-v1.0.a1;
JABWEG010000006.1	GenSAS_63493a1a2e90c-publish	exon	2119709	2119735	.	-	.	ID=he.00g082970.m01.exon18-v1.0.a1;Name=he.00g082970.m01.exon18;Parent=he.00g082970.m01-v1.0.a1;
JABWEG010000006.1	GenSAS_63493a1a2e90c-publish	CDS	2119709	2119735	.	-	0	ID=he.00g082970.m01.CDS18-v1.0.a1;Name=he.00g082970.m01.CDS18;Parent=he.00g082970.m01-v1.0.a1;
JABWEG010000006.1	GenSAS_63493a1a2e90c-publish	exon	2119801	2119813	.	-	.	ID=he.00g082970.m01.exon19-v1.0.a1;Name=he.00g082970.m01.exon19;Parent=he.00g082970.m01-v1.0.a1;
JABWEG010000006.1	GenSAS_63493a1a2e90c-publish	CDS	2119801	2119813	.	-	2	ID=he.00g082970.m01.CDS19-v1.0.a1;Name=he.00g082970.m01.CDS19;Parent=he.00g082970.m01-v1.0.a1;
JABWEG010000006.1	GenSAS_63493a1a2e90c-publish	exon	2119866	2119899	.	-	.	ID=he.00g082970.m01.exon20-v1.0.a1;Name=he.00g082970.m01.exon20;Parent=he.00g082970.m01-v1.0.a1;
JABWEG010000006.1	GenSAS_63493a1a2e90c-publish	CDS	2119866	2119899	.	-	1	ID=he.00g082970.m01.CDS20-v1.0.a1;Name=he.00g082970.m01.CDS20;Parent=he.00g082970.m01-v1.0.a1;
JABWEG010000006.1	GenSAS_63493a1a2e90c-publish	exon	2119988	2120122	.	-	.	ID=he.00g082970.m01.exon21-v1.0.a1;Name=he.00g082970.m01.exon21;Parent=he.00g082970.m01-v1.0.a1;
JABWEG010000006.1	GenSAS_63493a1a2e90c-publish	CDS	2119988	2120122	.	-	1	ID=he.00g082970.m01.CDS21-v1.0.a1;Name=he.00g082970.m01.CDS21;Parent=he.00g082970.m01-v1.0.a1;
JABWEG010000006.1	GenSAS_63493a1a2e90c-publish	exon	2120179	2120268	.	-	.	ID=he.00g082970.m01.exon22-v1.0.a1;Name=he.00g082970.m01.exon22;Parent=he.00g082970.m01-v1.0.a1;
JABWEG010000006.1	GenSAS_63493a1a2e90c-publish	CDS	2120179	2120268	.	-	1	ID=he.00g082970.m01.CDS22-v1.0.a1;Name=he.00g082970.m01.CDS22;Parent=he.00g082970.m01-v1.0.a1;
JABWEG010000006.1	GenSAS_63493a1a2e90c-publish	exon	2120321	2120375	.	-	.	ID=he.00g082970.m01.exon23-v1.0.a1;Name=he.00g082970.m01.exon23;Parent=he.00g082970.m01-v1.0.a1;
JABWEG010000006.1	GenSAS_63493a1a2e90c-publish	CDS	2120321	2120375	.	-	0	ID=he.00g082970.m01.CDS23-v1.0.a1;Name=he.00g082970.m01.CDS23;Parent=he.00g082970.m01-v1.0.a1;
JABWEG010000006.1	GenSAS_63493a1a2e90c-publish	exon	2120446	2120607	.	-	.	ID=he.00g082970.m01.exon24-v1.0.a1;Name=he.00g082970.m01.exon24;Parent=he.00g082970.m01-v1.0.a1;
JABWEG010000006.1	GenSAS_63493a1a2e90c-publish	CDS	2120446	2120607	.	-	0	ID=he.00g082970.m01.CDS24-v1.0.a1;Name=he.00g082970.m01.CDS24;Parent=he.00g082970.m01-v1.0.a1;
JABWEG010000006.1	GenSAS_63493a1a2e90c-publish	exon	2120667	2120717	.	-	.	ID=he.00g082970.m01.exon25-v1.0.a1;Name=he.00g082970.m01.exon25;Parent=he.00g082970.m01-v1.0.a1;
JABWEG010000006.1	GenSAS_63493a1a2e90c-publish	CDS	2120667	2120717	.	-	0	ID=he.00g082970.m01.CDS25-v1.0.a1;Name=he.00g082970.m01.CDS25;Parent=he.00g082970.m01-v1.0.a1;
JABWEG010000006.1	GenSAS_63493a1a2e90c-publish	exon	2120780	2120805	.	-	.	ID=he.00g082970.m01.exon26-v1.0.a1;Name=he.00g082970.m01.exon26;Parent=he.00g082970.m01-v1.0.a1;
JABWEG010000006.1	GenSAS_63493a1a2e90c-publish	CDS	2120780	2120805	.	-	1	ID=he.00g082970.m01.CDS26-v1.0.a1;Name=he.00g082970.m01.CDS26;Parent=he.00g082970.m01-v1.0.a1;
JABWEG010000006.1	GenSAS_63493a1a2e90c-publish	exon	2120858	2120950	.	-	.	ID=he.00g082970.m01.exon27-v1.0.a1;Name=he.00g082970.m01.exon27;Parent=he.00g082970.m01-v1.0.a1;
JABWEG010000006.1	GenSAS_63493a1a2e90c-publish	CDS	2120858	2120950	.	-	1	ID=he.00g082970.m01.CDS27-v1.0.a1;Name=he.00g082970.m01.CDS27;Parent=he.00g082970.m01-v1.0.a1;
JABWEG010000006.1	GenSAS_63493a1a2e90c-publish	exon	2121001	2121064	.	-	.	ID=he.00g082970.m01.exon28-v1.0.a1;Name=he.00g082970.m01.exon28;Parent=he.00g082970.m01-v1.0.a1;
JABWEG010000006.1	GenSAS_63493a1a2e90c-publish	CDS	2121001	2121064	.	-	0	ID=he.00g082970.m01.CDS28-v1.0.a1;Name=he.00g082970.m01.CDS28;Parent=he.00g082970.m01-v1.0.a1;
JABWEG010000006.1	GenSAS_63493a1a2e90c-publish	exon	2121122	2121271	.	-	.	ID=he.00g082970.m01.exon29-v1.0.a1;Name=he.00g082970.m01.exon29;Parent=he.00g082970.m01-v1.0.a1;
JABWEG010000006.1	GenSAS_63493a1a2e90c-publish	CDS	2121122	2121271	.	-	0	ID=he.00g082970.m01.CDS29-v1.0.a1;Name=he.00g082970.m01.CDS29;Parent=he.00g082970.m01-v1.0.a1;
JABWEG010000006.1	GenSAS_63493a1a2e90c-publish	gene	2124356	2128604	.	-	.	ID=he.00g082980-v1.0.a1;Name=he.00g082980;
JABWEG010000006.1	GenSAS_63493a1a2e90c-publish	mRNA	2124356	2128604	42475.00	-	.	ID=he.00g082980.m01-v1.0.a1;Name=he.00g082980.m01;Parent=he.00g082980-v1.0.a1;
JABWEG010000006.1	GenSAS_63493a1a2e90c-publish	exon	2124356	2124608	.	-	.	ID=he.00g082980.m01.exon01-v1.0.a1;Name=he.00g082980.m01.exon01;Parent=he.00g082980.m01-v1.0.a1;
JABWEG010000006.1	GenSAS_63493a1a2e90c-publish	CDS	2124356	2124608	.	-	2	ID=he.00g082980.m01.CDS01-v1.0.a1;Name=he.00g082980.m01.CDS01;Parent=he.00g082980.m01-v1.0.a1;
JABWEG010000006.1	GenSAS_63493a1a2e90c-publish	exon	2124669	2124724	.	-	.	ID=he.00g082980.m01.exon02-v1.0.a1;Name=he.00g082980.m01.exon02;Parent=he.00g082980.m01-v1.0.a1;
JABWEG010000006.1	GenSAS_63493a1a2e90c-publish	CDS	2124669	2124724	.	-	0	ID=he.00g082980.m01.CDS02-v1.0.a1;Name=he.00g082980.m01.CDS02;Parent=he.00g082980.m01-v1.0.a1;
JABWEG010000006.1	GenSAS_63493a1a2e90c-publish	exon	2124781	2124894	.	-	.	ID=he.00g082980.m01.exon03-v1.0.a1;Name=he.00g082980.m01.exon03;Parent=he.00g082980.m01-v1.0.a1;
JABWEG010000006.1	GenSAS_63493a1a2e90c-publish	CDS	2124781	2124894	.	-	0	ID=he.00g082980.m01.CDS03-v1.0.a1;Name=he.00g082980.m01.CDS03;Parent=he.00g082980.m01-v1.0.a1;
JABWEG010000006.1	GenSAS_63493a1a2e90c-publish	exon	2124956	2125114	.	-	.	ID=he.00g082980.m01.exon04-v1.0.a1;Name=he.00g082980.m01.exon04;Parent=he.00g082980.m01-v1.0.a1;
JABWEG010000006.1	GenSAS_63493a1a2e90c-publish	CDS	2124956	2125114	.	-	0	ID=he.00g082980.m01.CDS04-v1.0.a1;Name=he.00g082980.m01.CDS04;Parent=he.00g082980.m01-v1.0.a1;
JABWEG010000006.1	GenSAS_63493a1a2e90c-publish	exon	2125165	2125218	.	-	.	ID=he.00g082980.m01.exon05-v1.0.a1;Name=he.00g082980.m01.exon05;Parent=he.00g082980.m01-v1.0.a1;
JABWEG010000006.1	GenSAS_63493a1a2e90c-publish	CDS	2125165	2125218	.	-	0	ID=he.00g082980.m01.CDS05-v1.0.a1;Name=he.00g082980.m01.CDS05;Parent=he.00g082980.m01-v1.0.a1;
JABWEG010000006.1	GenSAS_63493a1a2e90c-publish	exon	2125274	2125531	.	-	.	ID=he.00g082980.m01.exon06-v1.0.a1;Name=he.00g082980.m01.exon06;Parent=he.00g082980.m01-v1.0.a1;
JABWEG010000006.1	GenSAS_63493a1a2e90c-publish	CDS	2125274	2125531	.	-	0	ID=he.00g082980.m01.CDS06-v1.0.a1;Name=he.00g082980.m01.CDS06;Parent=he.00g082980.m01-v1.0.a1;
JABWEG010000006.1	GenSAS_63493a1a2e90c-publish	exon	2125591	2126832	.	-	.	ID=he.00g082980.m01.exon07-v1.0.a1;Name=he.00g082980.m01.exon07;Parent=he.00g082980.m01-v1.0.a1;
JABWEG010000006.1	GenSAS_63493a1a2e90c-publish	CDS	2125591	2126832	.	-	0	ID=he.00g082980.m01.CDS07-v1.0.a1;Name=he.00g082980.m01.CDS07;Parent=he.00g082980.m01-v1.0.a1;
JABWEG010000006.1	GenSAS_63493a1a2e90c-publish	exon	2126882	2127352	.	-	.	ID=he.00g082980.m01.exon08-v1.0.a1;Name=he.00g082980.m01.exon08;Parent=he.00g082980.m01-v1.0.a1;
JABWEG010000006.1	GenSAS_63493a1a2e90c-publish	CDS	2126882	2127352	.	-	0	ID=he.00g082980.m01.CDS08-v1.0.a1;Name=he.00g082980.m01.CDS08;Parent=he.00g082980.m01-v1.0.a1;
JABWEG010000006.1	GenSAS_63493a1a2e90c-publish	exon	2127403	2127702	.	-	.	ID=he.00g082980.m01.exon09-v1.0.a1;Name=he.00g082980.m01.exon09;Parent=he.00g082980.m01-v1.0.a1;
JABWEG010000006.1	GenSAS_63493a1a2e90c-publish	CDS	2127403	2127702	.	-	0	ID=he.00g082980.m01.CDS09-v1.0.a1;Name=he.00g082980.m01.CDS09;Parent=he.00g082980.m01-v1.0.a1;
JABWEG010000006.1	GenSAS_63493a1a2e90c-publish	exon	2127754	2128219	.	-	.	ID=he.00g082980.m01.exon10-v1.0.a1;Name=he.00g082980.m01.exon10;Parent=he.00g082980.m01-v1.0.a1;
JABWEG010000006.1	GenSAS_63493a1a2e90c-publish	CDS	2127754	2128219	.	-	2	ID=he.00g082980.m01.CDS10-v1.0.a1;Name=he.00g082980.m01.CDS10;Parent=he.00g082980.m01-v1.0.a1;
JABWEG010000006.1	GenSAS_63493a1a2e90c-publish	exon	2128270	2128604	.	-	.	ID=he.00g082980.m01.exon11-v1.0.a1;Name=he.00g082980.m01.exon11;Parent=he.00g082980.m01-v1.0.a1;
JABWEG010000006.1	GenSAS_63493a1a2e90c-publish	CDS	2128270	2128604	.	-	0	ID=he.00g082980.m01.CDS11-v1.0.a1;Name=he.00g082980.m01.CDS11;Parent=he.00g082980.m01-v1.0.a1;
JABWEG010000006.1	GenSAS_63493a1a2e90c-publish	gene	2129031	2131379	.	+	.	ID=he.00g082990-v1.0.a1;Name=he.00g082990;
JABWEG010000006.1	GenSAS_63493a1a2e90c-publish	mRNA	2129031	2131379	2404475.00	+	.	ID=he.00g082990.m01-v1.0.a1;Name=he.00g082990.m01;Parent=he.00g082990-v1.0.a1;
JABWEG010000006.1	GenSAS_63493a1a2e90c-publish	exon	2129031	2129244	.	+	.	ID=he.00g082990.m01.exon01-v1.0.a1;Name=he.00g082990.m01.exon01;Parent=he.00g082990.m01-v1.0.a1;
JABWEG010000006.1	GenSAS_63493a1a2e90c-publish	CDS	2129031	2129244	.	+	0	ID=he.00g082990.m01.CDS01-v1.0.a1;Name=he.00g082990.m01.CDS01;Parent=he.00g082990.m01-v1.0.a1;
JABWEG010000006.1	GenSAS_63493a1a2e90c-publish	exon	2129304	2129390	.	+	.	ID=he.00g082990.m01.exon02-v1.0.a1;Name=he.00g082990.m01.exon02;Parent=he.00g082990.m01-v1.0.a1;
JABWEG010000006.1	GenSAS_63493a1a2e90c-publish	CDS	2129304	2129390	.	+	1	ID=he.00g082990.m01.CDS02-v1.0.a1;Name=he.00g082990.m01.CDS02;Parent=he.00g082990.m01-v1.0.a1;
JABWEG010000006.1	GenSAS_63493a1a2e90c-publish	exon	2129448	2129493	.	+	.	ID=he.00g082990.m01.exon03-v1.0.a1;Name=he.00g082990.m01.exon03;Parent=he.00g082990.m01-v1.0.a1;
JABWEG010000006.1	GenSAS_63493a1a2e90c-publish	CDS	2129448	2129493	.	+	1	ID=he.00g082990.m01.CDS03-v1.0.a1;Name=he.00g082990.m01.CDS03;Parent=he.00g082990.m01-v1.0.a1;
JABWEG010000006.1	GenSAS_63493a1a2e90c-publish	exon	2129541	2129813	.	+	.	ID=he.00g082990.m01.exon04-v1.0.a1;Name=he.00g082990.m01.exon04;Parent=he.00g082990.m01-v1.0.a1;
JABWEG010000006.1	GenSAS_63493a1a2e90c-publish	CDS	2129541	2129813	.	+	2	ID=he.00g082990.m01.CDS04-v1.0.a1;Name=he.00g082990.m01.CDS04;Parent=he.00g082990.m01-v1.0.a1;
JABWEG010000006.1	GenSAS_63493a1a2e90c-publish	exon	2129880	2130031	.	+	.	ID=he.00g082990.m01.exon05-v1.0.a1;Name=he.00g082990.m01.exon05;Parent=he.00g082990.m01-v1.0.a1;
JABWEG010000006.1	GenSAS_63493a1a2e90c-publish	CDS	2129880	2130031	.	+	2	ID=he.00g082990.m01.CDS05-v1.0.a1;Name=he.00g082990.m01.CDS05;Parent=he.00g082990.m01-v1.0.a1;
JABWEG010000006.1	GenSAS_63493a1a2e90c-publish	exon	2130123	2130238	.	+	.	ID=he.00g082990.m01.exon06-v1.0.a1;Name=he.00g082990.m01.exon06;Parent=he.00g082990.m01-v1.0.a1;
JABWEG010000006.1	GenSAS_63493a1a2e90c-publish	CDS	2130123	2130238	.	+	1	ID=he.00g082990.m01.CDS06-v1.0.a1;Name=he.00g082990.m01.CDS06;Parent=he.00g082990.m01-v1.0.a1;
JABWEG010000006.1	GenSAS_63493a1a2e90c-publish	exon	2130289	2130397	.	+	.	ID=he.00g082990.m01.exon07-v1.0.a1;Name=he.00g082990.m01.exon07;Parent=he.00g082990.m01-v1.0.a1;
JABWEG010000006.1	GenSAS_63493a1a2e90c-publish	CDS	2130289	2130397	.	+	0	ID=he.00g082990.m01.CDS07-v1.0.a1;Name=he.00g082990.m01.CDS07;Parent=he.00g082990.m01-v1.0.a1;
JABWEG010000006.1	GenSAS_63493a1a2e90c-publish	exon	2130459	2130472	.	+	.	ID=he.00g082990.m01.exon08-v1.0.a1;Name=he.00g082990.m01.exon08;Parent=he.00g082990.m01-v1.0.a1;
JABWEG010000006.1	GenSAS_63493a1a2e90c-publish	CDS	2130459	2130472	.	+	1	ID=he.00g082990.m01.CDS08-v1.0.a1;Name=he.00g082990.m01.CDS08;Parent=he.00g082990.m01-v1.0.a1;
JABWEG010000006.1	GenSAS_63493a1a2e90c-publish	exon	2130530	2130737	.	+	.	ID=he.00g082990.m01.exon09-v1.0.a1;Name=he.00g082990.m01.exon09;Parent=he.00g082990.m01-v1.0.a1;
JABWEG010000006.1	GenSAS_63493a1a2e90c-publish	CDS	2130530	2130737	.	+	0	ID=he.00g082990.m01.CDS09-v1.0.a1;Name=he.00g082990.m01.CDS09;Parent=he.00g082990.m01-v1.0.a1;
JABWEG010000006.1	GenSAS_63493a1a2e90c-publish	exon	2130791	2130872	.	+	.	ID=he.00g082990.m01.exon10-v1.0.a1;Name=he.00g082990.m01.exon10;Parent=he.00g082990.m01-v1.0.a1;
JABWEG010000006.1	GenSAS_63493a1a2e90c-publish	CDS	2130791	2130872	.	+	1	ID=he.00g082990.m01.CDS10-v1.0.a1;Name=he.00g082990.m01.CDS10;Parent=he.00g082990.m01-v1.0.a1;
JABWEG010000006.1	GenSAS_63493a1a2e90c-publish	exon	2130936	2131073	.	+	.	ID=he.00g082990.m01.exon11-v1.0.a1;Name=he.00g082990.m01.exon11;Parent=he.00g082990.m01-v1.0.a1;
JABWEG010000006.1	GenSAS_63493a1a2e90c-publish	CDS	2130936	2131073	.	+	2	ID=he.00g082990.m01.CDS11-v1.0.a1;Name=he.00g082990.m01.CDS11;Parent=he.00g082990.m01-v1.0.a1;
JABWEG010000006.1	GenSAS_63493a1a2e90c-publish	exon	2131127	2131379	.	+	.	ID=he.00g082990.m01.exon12-v1.0.a1;Name=he.00g082990.m01.exon12;Parent=he.00g082990.m01-v1.0.a1;
JABWEG010000006.1	GenSAS_63493a1a2e90c-publish	CDS	2131127	2131379	.	+	2	ID=he.00g082990.m01.CDS12-v1.0.a1;Name=he.00g082990.m01.CDS12;Parent=he.00g082990.m01-v1.0.a1;
JABWEG010000006.1	GenSAS_63493a1a2e90c-publish	gene	2133600	2135729	.	+	.	ID=he.00g083000-v1.0.a1;Name=he.00g083000;
JABWEG010000006.1	GenSAS_63493a1a2e90c-publish	mRNA	2133600	2135729	796055.00	+	.	ID=he.00g083000.m01-v1.0.a1;Name=he.00g083000.m01;Parent=he.00g083000-v1.0.a1;
JABWEG010000006.1	GenSAS_63493a1a2e90c-publish	exon	2133600	2133760	.	+	.	ID=he.00g083000.m01.exon01-v1.0.a1;Name=he.00g083000.m01.exon01;Parent=he.00g083000.m01-v1.0.a1;
JABWEG010000006.1	GenSAS_63493a1a2e90c-publish	CDS	2133600	2133760	.	+	0	ID=he.00g083000.m01.CDS01-v1.0.a1;Name=he.00g083000.m01.CDS01;Parent=he.00g083000.m01-v1.0.a1;
JABWEG010000006.1	GenSAS_63493a1a2e90c-publish	exon	2133807	2133846	.	+	.	ID=he.00g083000.m01.exon02-v1.0.a1;Name=he.00g083000.m01.exon02;Parent=he.00g083000.m01-v1.0.a1;
JABWEG010000006.1	GenSAS_63493a1a2e90c-publish	CDS	2133807	2133846	.	+	2	ID=he.00g083000.m01.CDS02-v1.0.a1;Name=he.00g083000.m01.CDS02;Parent=he.00g083000.m01-v1.0.a1;
JABWEG010000006.1	GenSAS_63493a1a2e90c-publish	exon	2133908	2134626	.	+	.	ID=he.00g083000.m01.exon03-v1.0.a1;Name=he.00g083000.m01.exon03;Parent=he.00g083000.m01-v1.0.a1;
JABWEG010000006.1	GenSAS_63493a1a2e90c-publish	CDS	2133908	2134626	.	+	0	ID=he.00g083000.m01.CDS03-v1.0.a1;Name=he.00g083000.m01.CDS03;Parent=he.00g083000.m01-v1.0.a1;
JABWEG010000006.1	GenSAS_63493a1a2e90c-publish	exon	2134684	2134882	.	+	.	ID=he.00g083000.m01.exon04-v1.0.a1;Name=he.00g083000.m01.exon04;Parent=he.00g083000.m01-v1.0.a1;
JABWEG010000006.1	GenSAS_63493a1a2e90c-publish	CDS	2134684	2134882	.	+	2	ID=he.00g083000.m01.CDS04-v1.0.a1;Name=he.00g083000.m01.CDS04;Parent=he.00g083000.m01-v1.0.a1;
JABWEG010000006.1	GenSAS_63493a1a2e90c-publish	exon	2134938	2135049	.	+	.	ID=he.00g083000.m01.exon05-v1.0.a1;Name=he.00g083000.m01.exon05;Parent=he.00g083000.m01-v1.0.a1;
JABWEG010000006.1	GenSAS_63493a1a2e90c-publish	CDS	2134938	2135049	.	+	0	ID=he.00g083000.m01.CDS05-v1.0.a1;Name=he.00g083000.m01.CDS05;Parent=he.00g083000.m01-v1.0.a1;
JABWEG010000006.1	GenSAS_63493a1a2e90c-publish	exon	2135106	2135245	.	+	.	ID=he.00g083000.m01.exon06-v1.0.a1;Name=he.00g083000.m01.exon06;Parent=he.00g083000.m01-v1.0.a1;
JABWEG010000006.1	GenSAS_63493a1a2e90c-publish	CDS	2135106	2135245	.	+	1	ID=he.00g083000.m01.CDS06-v1.0.a1;Name=he.00g083000.m01.CDS06;Parent=he.00g083000.m01-v1.0.a1;
JABWEG010000006.1	GenSAS_63493a1a2e90c-publish	exon	2135305	2135343	.	+	.	ID=he.00g083000.m01.exon07-v1.0.a1;Name=he.00g083000.m01.exon07;Parent=he.00g083000.m01-v1.0.a1;
JABWEG010000006.1	GenSAS_63493a1a2e90c-publish	CDS	2135305	2135343	.	+	0	ID=he.00g083000.m01.CDS07-v1.0.a1;Name=he.00g083000.m01.CDS07;Parent=he.00g083000.m01-v1.0.a1;
JABWEG010000006.1	GenSAS_63493a1a2e90c-publish	exon	2135396	2135497	.	+	.	ID=he.00g083000.m01.exon08-v1.0.a1;Name=he.00g083000.m01.exon08;Parent=he.00g083000.m01-v1.0.a1;
JABWEG010000006.1	GenSAS_63493a1a2e90c-publish	CDS	2135396	2135497	.	+	0	ID=he.00g083000.m01.CDS08-v1.0.a1;Name=he.00g083000.m01.CDS08;Parent=he.00g083000.m01-v1.0.a1;
JABWEG010000006.1	GenSAS_63493a1a2e90c-publish	exon	2135556	2135729	.	+	.	ID=he.00g083000.m01.exon09-v1.0.a1;Name=he.00g083000.m01.exon09;Parent=he.00g083000.m01-v1.0.a1;
JABWEG010000006.1	GenSAS_63493a1a2e90c-publish	CDS	2135556	2135729	.	+	0	ID=he.00g083000.m01.CDS09-v1.0.a1;Name=he.00g083000.m01.CDS09;Parent=he.00g083000.m01-v1.0.a1;
JABWEG010000006.1	GenSAS_63493a1a2e90c-publish	gene	2136168	2138388	.	-	.	ID=he.00g083010-v1.0.a1;Name=he.00g083010;
JABWEG010000006.1	GenSAS_63493a1a2e90c-publish	mRNA	2136168	2138388	21875.00	-	.	ID=he.00g083010.m01-v1.0.a1;Name=he.00g083010.m01;Parent=he.00g083010-v1.0.a1;
JABWEG010000006.1	GenSAS_63493a1a2e90c-publish	exon	2136168	2136341	.	-	.	ID=he.00g083010.m01.exon01-v1.0.a1;Name=he.00g083010.m01.exon01;Parent=he.00g083010.m01-v1.0.a1;
JABWEG010000006.1	GenSAS_63493a1a2e90c-publish	CDS	2136168	2136341	.	-	0	ID=he.00g083010.m01.CDS01-v1.0.a1;Name=he.00g083010.m01.CDS01;Parent=he.00g083010.m01-v1.0.a1;
JABWEG010000006.1	GenSAS_63493a1a2e90c-publish	exon	2136403	2136504	.	-	.	ID=he.00g083010.m01.exon02-v1.0.a1;Name=he.00g083010.m01.exon02;Parent=he.00g083010.m01-v1.0.a1;
JABWEG010000006.1	GenSAS_63493a1a2e90c-publish	CDS	2136403	2136504	.	-	0	ID=he.00g083010.m01.CDS02-v1.0.a1;Name=he.00g083010.m01.CDS02;Parent=he.00g083010.m01-v1.0.a1;
JABWEG010000006.1	GenSAS_63493a1a2e90c-publish	exon	2136558	2136596	.	-	.	ID=he.00g083010.m01.exon03-v1.0.a1;Name=he.00g083010.m01.exon03;Parent=he.00g083010.m01-v1.0.a1;
JABWEG010000006.1	GenSAS_63493a1a2e90c-publish	CDS	2136558	2136596	.	-	0	ID=he.00g083010.m01.CDS03-v1.0.a1;Name=he.00g083010.m01.CDS03;Parent=he.00g083010.m01-v1.0.a1;
JABWEG010000006.1	GenSAS_63493a1a2e90c-publish	exon	2136649	2136788	.	-	.	ID=he.00g083010.m01.exon04-v1.0.a1;Name=he.00g083010.m01.exon04;Parent=he.00g083010.m01-v1.0.a1;
JABWEG010000006.1	GenSAS_63493a1a2e90c-publish	CDS	2136649	2136788	.	-	1	ID=he.00g083010.m01.CDS04-v1.0.a1;Name=he.00g083010.m01.CDS04;Parent=he.00g083010.m01-v1.0.a1;
JABWEG010000006.1	GenSAS_63493a1a2e90c-publish	exon	2136843	2136891	.	-	.	ID=he.00g083010.m01.exon05-v1.0.a1;Name=he.00g083010.m01.exon05;Parent=he.00g083010.m01-v1.0.a1;
JABWEG010000006.1	GenSAS_63493a1a2e90c-publish	CDS	2136843	2136891	.	-	0	ID=he.00g083010.m01.CDS05-v1.0.a1;Name=he.00g083010.m01.CDS05;Parent=he.00g083010.m01-v1.0.a1;
JABWEG010000006.1	GenSAS_63493a1a2e90c-publish	exon	2136938	2137000	.	-	.	ID=he.00g083010.m01.exon06-v1.0.a1;Name=he.00g083010.m01.exon06;Parent=he.00g083010.m01-v1.0.a1;
JABWEG010000006.1	GenSAS_63493a1a2e90c-publish	CDS	2136938	2137000	.	-	0	ID=he.00g083010.m01.CDS06-v1.0.a1;Name=he.00g083010.m01.CDS06;Parent=he.00g083010.m01-v1.0.a1;
JABWEG010000006.1	GenSAS_63493a1a2e90c-publish	exon	2137062	2137260	.	-	.	ID=he.00g083010.m01.exon07-v1.0.a1;Name=he.00g083010.m01.exon07;Parent=he.00g083010.m01-v1.0.a1;
JABWEG010000006.1	GenSAS_63493a1a2e90c-publish	CDS	2137062	2137260	.	-	2	ID=he.00g083010.m01.CDS07-v1.0.a1;Name=he.00g083010.m01.CDS07;Parent=he.00g083010.m01-v1.0.a1;
JABWEG010000006.1	GenSAS_63493a1a2e90c-publish	exon	2137316	2137683	.	-	.	ID=he.00g083010.m01.exon08-v1.0.a1;Name=he.00g083010.m01.exon08;Parent=he.00g083010.m01-v1.0.a1;
JABWEG010000006.1	GenSAS_63493a1a2e90c-publish	CDS	2137316	2137683	.	-	0	ID=he.00g083010.m01.CDS08-v1.0.a1;Name=he.00g083010.m01.CDS08;Parent=he.00g083010.m01-v1.0.a1;
JABWEG010000006.1	GenSAS_63493a1a2e90c-publish	exon	2137738	2137865	.	-	.	ID=he.00g083010.m01.exon09-v1.0.a1;Name=he.00g083010.m01.exon09;Parent=he.00g083010.m01-v1.0.a1;
JABWEG010000006.1	GenSAS_63493a1a2e90c-publish	CDS	2137738	2137865	.	-	1	ID=he.00g083010.m01.CDS09-v1.0.a1;Name=he.00g083010.m01.CDS09;Parent=he.00g083010.m01-v1.0.a1;
JABWEG010000006.1	GenSAS_63493a1a2e90c-publish	exon	2137927	2138080	.	-	.	ID=he.00g083010.m01.exon10-v1.0.a1;Name=he.00g083010.m01.exon10;Parent=he.00g083010.m01-v1.0.a1;
JABWEG010000006.1	GenSAS_63493a1a2e90c-publish	CDS	2137927	2138080	.	-	0	ID=he.00g083010.m01.CDS10-v1.0.a1;Name=he.00g083010.m01.CDS10;Parent=he.00g083010.m01-v1.0.a1;
JABWEG010000006.1	GenSAS_63493a1a2e90c-publish	exon	2138140	2138179	.	-	.	ID=he.00g083010.m01.exon11-v1.0.a1;Name=he.00g083010.m01.exon11;Parent=he.00g083010.m01-v1.0.a1;
JABWEG010000006.1	GenSAS_63493a1a2e90c-publish	CDS	2138140	2138179	.	-	2	ID=he.00g083010.m01.CDS11-v1.0.a1;Name=he.00g083010.m01.CDS11;Parent=he.00g083010.m01-v1.0.a1;
JABWEG010000006.1	GenSAS_63493a1a2e90c-publish	exon	2138228	2138388	.	-	.	ID=he.00g083010.m01.exon12-v1.0.a1;Name=he.00g083010.m01.exon12;Parent=he.00g083010.m01-v1.0.a1;
JABWEG010000006.1	GenSAS_63493a1a2e90c-publish	CDS	2138228	2138388	.	-	0	ID=he.00g083010.m01.CDS12-v1.0.a1;Name=he.00g083010.m01.CDS12;Parent=he.00g083010.m01-v1.0.a1;
JABWEG010000006.1	GenSAS_63493a1a2e90c-publish	gene	2141563	2143807	.	+	.	ID=he.00g083020-v1.0.a1;Name=he.00g083020;
JABWEG010000006.1	GenSAS_63493a1a2e90c-publish	mRNA	2141563	2143807	428985.00	+	.	ID=he.00g083020.m01-v1.0.a1;Name=he.00g083020.m01;Parent=he.00g083020-v1.0.a1;
JABWEG010000006.1	GenSAS_63493a1a2e90c-publish	exon	2141563	2141723	.	+	.	ID=he.00g083020.m01.exon01-v1.0.a1;Name=he.00g083020.m01.exon01;Parent=he.00g083020.m01-v1.0.a1;
JABWEG010000006.1	GenSAS_63493a1a2e90c-publish	CDS	2141563	2141723	.	+	0	ID=he.00g083020.m01.CDS01-v1.0.a1;Name=he.00g083020.m01.CDS01;Parent=he.00g083020.m01-v1.0.a1;
JABWEG010000006.1	GenSAS_63493a1a2e90c-publish	exon	2141774	2141813	.	+	.	ID=he.00g083020.m01.exon02-v1.0.a1;Name=he.00g083020.m01.exon02;Parent=he.00g083020.m01-v1.0.a1;
JABWEG010000006.1	GenSAS_63493a1a2e90c-publish	CDS	2141774	2141813	.	+	2	ID=he.00g083020.m01.CDS02-v1.0.a1;Name=he.00g083020.m01.CDS02;Parent=he.00g083020.m01-v1.0.a1;
JABWEG010000006.1	GenSAS_63493a1a2e90c-publish	exon	2141866	2142019	.	+	.	ID=he.00g083020.m01.exon03-v1.0.a1;Name=he.00g083020.m01.exon03;Parent=he.00g083020.m01-v1.0.a1;
JABWEG010000006.1	GenSAS_63493a1a2e90c-publish	CDS	2141866	2142019	.	+	0	ID=he.00g083020.m01.CDS03-v1.0.a1;Name=he.00g083020.m01.CDS03;Parent=he.00g083020.m01-v1.0.a1;
JABWEG010000006.1	GenSAS_63493a1a2e90c-publish	exon	2142086	2142213	.	+	.	ID=he.00g083020.m01.exon04-v1.0.a1;Name=he.00g083020.m01.exon04;Parent=he.00g083020.m01-v1.0.a1;
JABWEG010000006.1	GenSAS_63493a1a2e90c-publish	CDS	2142086	2142213	.	+	1	ID=he.00g083020.m01.CDS04-v1.0.a1;Name=he.00g083020.m01.CDS04;Parent=he.00g083020.m01-v1.0.a1;
JABWEG010000006.1	GenSAS_63493a1a2e90c-publish	exon	2142268	2142635	.	+	.	ID=he.00g083020.m01.exon05-v1.0.a1;Name=he.00g083020.m01.exon05;Parent=he.00g083020.m01-v1.0.a1;
JABWEG010000006.1	GenSAS_63493a1a2e90c-publish	CDS	2142268	2142635	.	+	0	ID=he.00g083020.m01.CDS05-v1.0.a1;Name=he.00g083020.m01.CDS05;Parent=he.00g083020.m01-v1.0.a1;
JABWEG010000006.1	GenSAS_63493a1a2e90c-publish	exon	2142692	2142881	.	+	.	ID=he.00g083020.m01.exon06-v1.0.a1;Name=he.00g083020.m01.exon06;Parent=he.00g083020.m01-v1.0.a1;
JABWEG010000006.1	GenSAS_63493a1a2e90c-publish	CDS	2142692	2142881	.	+	2	ID=he.00g083020.m01.CDS06-v1.0.a1;Name=he.00g083020.m01.CDS06;Parent=he.00g083020.m01-v1.0.a1;
JABWEG010000006.1	GenSAS_63493a1a2e90c-publish	exon	2142950	2143012	.	+	.	ID=he.00g083020.m01.exon07-v1.0.a1;Name=he.00g083020.m01.exon07;Parent=he.00g083020.m01-v1.0.a1;
JABWEG010000006.1	GenSAS_63493a1a2e90c-publish	CDS	2142950	2143012	.	+	0	ID=he.00g083020.m01.CDS07-v1.0.a1;Name=he.00g083020.m01.CDS07;Parent=he.00g083020.m01-v1.0.a1;
JABWEG010000006.1	GenSAS_63493a1a2e90c-publish	exon	2143064	2143112	.	+	.	ID=he.00g083020.m01.exon08-v1.0.a1;Name=he.00g083020.m01.exon08;Parent=he.00g083020.m01-v1.0.a1;
JABWEG010000006.1	GenSAS_63493a1a2e90c-publish	CDS	2143064	2143112	.	+	0	ID=he.00g083020.m01.CDS08-v1.0.a1;Name=he.00g083020.m01.CDS08;Parent=he.00g083020.m01-v1.0.a1;
JABWEG010000006.1	GenSAS_63493a1a2e90c-publish	exon	2143172	2143311	.	+	.	ID=he.00g083020.m01.exon09-v1.0.a1;Name=he.00g083020.m01.exon09;Parent=he.00g083020.m01-v1.0.a1;
JABWEG010000006.1	GenSAS_63493a1a2e90c-publish	CDS	2143172	2143311	.	+	1	ID=he.00g083020.m01.CDS09-v1.0.a1;Name=he.00g083020.m01.CDS09;Parent=he.00g083020.m01-v1.0.a1;
JABWEG010000006.1	GenSAS_63493a1a2e90c-publish	exon	2143374	2143412	.	+	.	ID=he.00g083020.m01.exon10-v1.0.a1;Name=he.00g083020.m01.exon10;Parent=he.00g083020.m01-v1.0.a1;
JABWEG010000006.1	GenSAS_63493a1a2e90c-publish	CDS	2143374	2143412	.	+	0	ID=he.00g083020.m01.CDS10-v1.0.a1;Name=he.00g083020.m01.CDS10;Parent=he.00g083020.m01-v1.0.a1;
JABWEG010000006.1	GenSAS_63493a1a2e90c-publish	exon	2143465	2143566	.	+	.	ID=he.00g083020.m01.exon11-v1.0.a1;Name=he.00g083020.m01.exon11;Parent=he.00g083020.m01-v1.0.a1;
JABWEG010000006.1	GenSAS_63493a1a2e90c-publish	CDS	2143465	2143566	.	+	0	ID=he.00g083020.m01.CDS11-v1.0.a1;Name=he.00g083020.m01.CDS11;Parent=he.00g083020.m01-v1.0.a1;
JABWEG010000006.1	GenSAS_63493a1a2e90c-publish	exon	2143634	2143807	.	+	.	ID=he.00g083020.m01.exon12-v1.0.a1;Name=he.00g083020.m01.exon12;Parent=he.00g083020.m01-v1.0.a1;
JABWEG010000006.1	GenSAS_63493a1a2e90c-publish	CDS	2143634	2143807	.	+	0	ID=he.00g083020.m01.CDS12-v1.0.a1;Name=he.00g083020.m01.CDS12;Parent=he.00g083020.m01-v1.0.a1;
JABWEG010000006.1	GenSAS_63493a1a2e90c-publish	gene	2144312	2145610	.	+	.	ID=he.00g083030-v1.0.a1;Name=he.00g083030;
JABWEG010000006.1	GenSAS_63493a1a2e90c-publish	mRNA	2144312	2145610	1690295.00	+	.	ID=he.00g083030.m01-v1.0.a1;Name=he.00g083030.m01;Parent=he.00g083030-v1.0.a1;
JABWEG010000006.1	GenSAS_63493a1a2e90c-publish	exon	2144312	2144393	.	+	.	ID=he.00g083030.m01.exon01-v1.0.a1;Name=he.00g083030.m01.exon01;Parent=he.00g083030.m01-v1.0.a1;
JABWEG010000006.1	GenSAS_63493a1a2e90c-publish	CDS	2144312	2144393	.	+	0	ID=he.00g083030.m01.CDS01-v1.0.a1;Name=he.00g083030.m01.CDS01;Parent=he.00g083030.m01-v1.0.a1;
JABWEG010000006.1	GenSAS_63493a1a2e90c-publish	exon	2144448	2144921	.	+	.	ID=he.00g083030.m01.exon02-v1.0.a1;Name=he.00g083030.m01.exon02;Parent=he.00g083030.m01-v1.0.a1;
JABWEG010000006.1	GenSAS_63493a1a2e90c-publish	CDS	2144448	2144921	.	+	1	ID=he.00g083030.m01.CDS02-v1.0.a1;Name=he.00g083030.m01.CDS02;Parent=he.00g083030.m01-v1.0.a1;
JABWEG010000006.1	GenSAS_63493a1a2e90c-publish	exon	2144970	2145610	.	+	.	ID=he.00g083030.m01.exon03-v1.0.a1;Name=he.00g083030.m01.exon03;Parent=he.00g083030.m01-v1.0.a1;
JABWEG010000006.1	GenSAS_63493a1a2e90c-publish	CDS	2144970	2145610	.	+	1	ID=he.00g083030.m01.CDS03-v1.0.a1;Name=he.00g083030.m01.CDS03;Parent=he.00g083030.m01-v1.0.a1;
JABWEG010000006.1	GenSAS_63493a1a2e90c-publish	gene	2146491	2148307	.	-	.	ID=he.00g083040-v1.0.a1;Name=he.00g083040;
JABWEG010000006.1	GenSAS_63493a1a2e90c-publish	mRNA	2146491	2148307	18155.00	-	.	ID=he.00g083040.m01-v1.0.a1;Name=he.00g083040.m01;Parent=he.00g083040-v1.0.a1;
JABWEG010000006.1	GenSAS_63493a1a2e90c-publish	exon	2146491	2147014	.	-	.	ID=he.00g083040.m01.exon01-v1.0.a1;Name=he.00g083040.m01.exon01;Parent=he.00g083040.m01-v1.0.a1;
JABWEG010000006.1	GenSAS_63493a1a2e90c-publish	CDS	2146491	2147014	.	-	1	ID=he.00g083040.m01.CDS01-v1.0.a1;Name=he.00g083040.m01.CDS01;Parent=he.00g083040.m01-v1.0.a1;
JABWEG010000006.1	GenSAS_63493a1a2e90c-publish	exon	2147065	2148307	.	-	.	ID=he.00g083040.m01.exon02-v1.0.a1;Name=he.00g083040.m01.exon02;Parent=he.00g083040.m01-v1.0.a1;
JABWEG010000006.1	GenSAS_63493a1a2e90c-publish	CDS	2147065	2148307	.	-	0	ID=he.00g083040.m01.CDS02-v1.0.a1;Name=he.00g083040.m01.CDS02;Parent=he.00g083040.m01-v1.0.a1;
JABWEG010000006.1	GenSAS_63493a1a2e90c-publish	gene	2159188	2160134	.	-	.	ID=he.00g083050-v1.0.a1;Name=he.00g083050;
JABWEG010000006.1	GenSAS_63493a1a2e90c-publish	mRNA	2159188	2160134	9455.00	-	.	ID=he.00g083050.m01-v1.0.a1;Name=he.00g083050.m01;Parent=he.00g083050-v1.0.a1;
JABWEG010000006.1	GenSAS_63493a1a2e90c-publish	exon	2159188	2159247	.	-	.	ID=he.00g083050.m01.exon01-v1.0.a1;Name=he.00g083050.m01.exon01;Parent=he.00g083050.m01-v1.0.a1;
JABWEG010000006.1	GenSAS_63493a1a2e90c-publish	CDS	2159188	2159247	.	-	0	ID=he.00g083050.m01.CDS01-v1.0.a1;Name=he.00g083050.m01.CDS01;Parent=he.00g083050.m01-v1.0.a1;
JABWEG010000006.1	GenSAS_63493a1a2e90c-publish	exon	2159297	2159800	.	-	.	ID=he.00g083050.m01.exon02-v1.0.a1;Name=he.00g083050.m01.exon02;Parent=he.00g083050.m01-v1.0.a1;
JABWEG010000006.1	GenSAS_63493a1a2e90c-publish	CDS	2159297	2159800	.	-	0	ID=he.00g083050.m01.CDS02-v1.0.a1;Name=he.00g083050.m01.CDS02;Parent=he.00g083050.m01-v1.0.a1;
JABWEG010000006.1	GenSAS_63493a1a2e90c-publish	exon	2159860	2159964	.	-	.	ID=he.00g083050.m01.exon03-v1.0.a1;Name=he.00g083050.m01.exon03;Parent=he.00g083050.m01-v1.0.a1;
JABWEG010000006.1	GenSAS_63493a1a2e90c-publish	CDS	2159860	2159964	.	-	0	ID=he.00g083050.m01.CDS03-v1.0.a1;Name=he.00g083050.m01.CDS03;Parent=he.00g083050.m01-v1.0.a1;
JABWEG010000006.1	GenSAS_63493a1a2e90c-publish	exon	2160020	2160040	.	-	.	ID=he.00g083050.m01.exon04-v1.0.a1;Name=he.00g083050.m01.exon04;Parent=he.00g083050.m01-v1.0.a1;
JABWEG010000006.1	GenSAS_63493a1a2e90c-publish	CDS	2160020	2160040	.	-	0	ID=he.00g083050.m01.CDS04-v1.0.a1;Name=he.00g083050.m01.CDS04;Parent=he.00g083050.m01-v1.0.a1;
JABWEG010000006.1	GenSAS_63493a1a2e90c-publish	exon	2160096	2160134	.	-	.	ID=he.00g083050.m01.exon05-v1.0.a1;Name=he.00g083050.m01.exon05;Parent=he.00g083050.m01-v1.0.a1;
JABWEG010000006.1	GenSAS_63493a1a2e90c-publish	CDS	2160096	2160134	.	-	0	ID=he.00g083050.m01.CDS05-v1.0.a1;Name=he.00g083050.m01.CDS05;Parent=he.00g083050.m01-v1.0.a1;
JABWEG010000006.1	GenSAS_63493a1a2e90c-publish	gene	2161318	2164249	.	-	.	ID=he.00g083060-v1.0.a1;Name=he.00g083060;
JABWEG010000006.1	GenSAS_63493a1a2e90c-publish	mRNA	2161318	2164249	24305.00	-	.	ID=he.00g083060.m01-v1.0.a1;Name=he.00g083060.m01;Parent=he.00g083060-v1.0.a1;
JABWEG010000006.1	GenSAS_63493a1a2e90c-publish	exon	2161318	2161578	.	-	.	ID=he.00g083060.m01.exon01-v1.0.a1;Name=he.00g083060.m01.exon01;Parent=he.00g083060.m01-v1.0.a1;
JABWEG010000006.1	GenSAS_63493a1a2e90c-publish	CDS	2161318	2161578	.	-	0	ID=he.00g083060.m01.CDS01-v1.0.a1;Name=he.00g083060.m01.CDS01;Parent=he.00g083060.m01-v1.0.a1;
JABWEG010000006.1	GenSAS_63493a1a2e90c-publish	exon	2161617	2161793	.	-	.	ID=he.00g083060.m01.exon02-v1.0.a1;Name=he.00g083060.m01.exon02;Parent=he.00g083060.m01-v1.0.a1;
JABWEG010000006.1	GenSAS_63493a1a2e90c-publish	CDS	2161617	2161793	.	-	0	ID=he.00g083060.m01.CDS02-v1.0.a1;Name=he.00g083060.m01.CDS02;Parent=he.00g083060.m01-v1.0.a1;
JABWEG010000006.1	GenSAS_63493a1a2e90c-publish	exon	2162715	2162730	.	-	.	ID=he.00g083060.m01.exon03-v1.0.a1;Name=he.00g083060.m01.exon03;Parent=he.00g083060.m01-v1.0.a1;
JABWEG010000006.1	GenSAS_63493a1a2e90c-publish	CDS	2162715	2162730	.	-	2	ID=he.00g083060.m01.CDS03-v1.0.a1;Name=he.00g083060.m01.CDS03;Parent=he.00g083060.m01-v1.0.a1;
JABWEG010000006.1	GenSAS_63493a1a2e90c-publish	exon	2162794	2163230	.	-	.	ID=he.00g083060.m01.exon04-v1.0.a1;Name=he.00g083060.m01.exon04;Parent=he.00g083060.m01-v1.0.a1;
JABWEG010000006.1	GenSAS_63493a1a2e90c-publish	CDS	2162794	2163230	.	-	0	ID=he.00g083060.m01.CDS04-v1.0.a1;Name=he.00g083060.m01.CDS04;Parent=he.00g083060.m01-v1.0.a1;
JABWEG010000006.1	GenSAS_63493a1a2e90c-publish	exon	2163288	2163674	.	-	.	ID=he.00g083060.m01.exon05-v1.0.a1;Name=he.00g083060.m01.exon05;Parent=he.00g083060.m01-v1.0.a1;
JABWEG010000006.1	GenSAS_63493a1a2e90c-publish	CDS	2163288	2163674	.	-	0	ID=he.00g083060.m01.CDS05-v1.0.a1;Name=he.00g083060.m01.CDS05;Parent=he.00g083060.m01-v1.0.a1;
JABWEG010000006.1	GenSAS_63493a1a2e90c-publish	exon	2163724	2164152	.	-	.	ID=he.00g083060.m01.exon06-v1.0.a1;Name=he.00g083060.m01.exon06;Parent=he.00g083060.m01-v1.0.a1;
JABWEG010000006.1	GenSAS_63493a1a2e90c-publish	CDS	2163724	2164152	.	-	0	ID=he.00g083060.m01.CDS06-v1.0.a1;Name=he.00g083060.m01.CDS06;Parent=he.00g083060.m01-v1.0.a1;
JABWEG010000006.1	GenSAS_63493a1a2e90c-publish	exon	2164217	2164249	.	-	.	ID=he.00g083060.m01.exon07-v1.0.a1;Name=he.00g083060.m01.exon07;Parent=he.00g083060.m01-v1.0.a1;
JABWEG010000006.1	GenSAS_63493a1a2e90c-publish	CDS	2164217	2164249	.	-	0	ID=he.00g083060.m01.CDS07-v1.0.a1;Name=he.00g083060.m01.CDS07;Parent=he.00g083060.m01-v1.0.a1;
JABWEG010000006.1	GenSAS_63493a1a2e90c-publish	gene	2168634	2170274	.	+	.	ID=he.00g083070-v1.0.a1;Name=he.00g083070;
JABWEG010000006.1	GenSAS_63493a1a2e90c-publish	mRNA	2168634	2170274	31515.00	+	.	ID=he.00g083070.m01-v1.0.a1;Name=he.00g083070.m01;Parent=he.00g083070-v1.0.a1;
JABWEG010000006.1	GenSAS_63493a1a2e90c-publish	exon	2168634	2170274	.	+	.	ID=he.00g083070.m01.exon01-v1.0.a1;Name=he.00g083070.m01.exon01;Parent=he.00g083070.m01-v1.0.a1;
JABWEG010000006.1	GenSAS_63493a1a2e90c-publish	CDS	2168634	2170274	.	+	0	ID=he.00g083070.m01.CDS01-v1.0.a1;Name=he.00g083070.m01.CDS01;Parent=he.00g083070.m01-v1.0.a1;
JABWEG010000006.1	GenSAS_63493a1a2e90c-publish	gene	2173824	2177975	.	+	.	ID=he.00g083080-v1.0.a1;Name=he.00g083080;
JABWEG010000006.1	GenSAS_63493a1a2e90c-publish	mRNA	2173824	2177975	2374865.00	+	.	ID=he.00g083080.m01-v1.0.a1;Name=he.00g083080.m01;Parent=he.00g083080-v1.0.a1;
JABWEG010000006.1	GenSAS_63493a1a2e90c-publish	exon	2173824	2173993	.	+	.	ID=he.00g083080.m01.exon01-v1.0.a1;Name=he.00g083080.m01.exon01;Parent=he.00g083080.m01-v1.0.a1;
JABWEG010000006.1	GenSAS_63493a1a2e90c-publish	CDS	2173824	2173993	.	+	0	ID=he.00g083080.m01.CDS01-v1.0.a1;Name=he.00g083080.m01.CDS01;Parent=he.00g083080.m01-v1.0.a1;
JABWEG010000006.1	GenSAS_63493a1a2e90c-publish	exon	2174049	2174339	.	+	.	ID=he.00g083080.m01.exon02-v1.0.a1;Name=he.00g083080.m01.exon02;Parent=he.00g083080.m01-v1.0.a1;
JABWEG010000006.1	GenSAS_63493a1a2e90c-publish	CDS	2174049	2174339	.	+	2	ID=he.00g083080.m01.CDS02-v1.0.a1;Name=he.00g083080.m01.CDS02;Parent=he.00g083080.m01-v1.0.a1;
JABWEG010000006.1	GenSAS_63493a1a2e90c-publish	exon	2174395	2174769	.	+	.	ID=he.00g083080.m01.exon03-v1.0.a1;Name=he.00g083080.m01.exon03;Parent=he.00g083080.m01-v1.0.a1;
JABWEG010000006.1	GenSAS_63493a1a2e90c-publish	CDS	2174395	2174769	.	+	2	ID=he.00g083080.m01.CDS03-v1.0.a1;Name=he.00g083080.m01.CDS03;Parent=he.00g083080.m01-v1.0.a1;
JABWEG010000006.1	GenSAS_63493a1a2e90c-publish	exon	2174829	2175472	.	+	.	ID=he.00g083080.m01.exon04-v1.0.a1;Name=he.00g083080.m01.exon04;Parent=he.00g083080.m01-v1.0.a1;
JABWEG010000006.1	GenSAS_63493a1a2e90c-publish	CDS	2174829	2175472	.	+	2	ID=he.00g083080.m01.CDS04-v1.0.a1;Name=he.00g083080.m01.CDS04;Parent=he.00g083080.m01-v1.0.a1;
JABWEG010000006.1	GenSAS_63493a1a2e90c-publish	exon	2176483	2176518	.	+	.	ID=he.00g083080.m01.exon05-v1.0.a1;Name=he.00g083080.m01.exon05;Parent=he.00g083080.m01-v1.0.a1;
JABWEG010000006.1	GenSAS_63493a1a2e90c-publish	CDS	2176483	2176518	.	+	1	ID=he.00g083080.m01.CDS05-v1.0.a1;Name=he.00g083080.m01.CDS05;Parent=he.00g083080.m01-v1.0.a1;
JABWEG010000006.1	GenSAS_63493a1a2e90c-publish	exon	2176575	2176620	.	+	.	ID=he.00g083080.m01.exon06-v1.0.a1;Name=he.00g083080.m01.exon06;Parent=he.00g083080.m01-v1.0.a1;
JABWEG010000006.1	GenSAS_63493a1a2e90c-publish	CDS	2176575	2176620	.	+	1	ID=he.00g083080.m01.CDS06-v1.0.a1;Name=he.00g083080.m01.CDS06;Parent=he.00g083080.m01-v1.0.a1;
JABWEG010000006.1	GenSAS_63493a1a2e90c-publish	exon	2176670	2177263	.	+	.	ID=he.00g083080.m01.exon07-v1.0.a1;Name=he.00g083080.m01.exon07;Parent=he.00g083080.m01-v1.0.a1;
JABWEG010000006.1	GenSAS_63493a1a2e90c-publish	CDS	2176670	2177263	.	+	2	ID=he.00g083080.m01.CDS07-v1.0.a1;Name=he.00g083080.m01.CDS07;Parent=he.00g083080.m01-v1.0.a1;
JABWEG010000006.1	GenSAS_63493a1a2e90c-publish	exon	2177322	2177567	.	+	.	ID=he.00g083080.m01.exon08-v1.0.a1;Name=he.00g083080.m01.exon08;Parent=he.00g083080.m01-v1.0.a1;
JABWEG010000006.1	GenSAS_63493a1a2e90c-publish	CDS	2177322	2177567	.	+	2	ID=he.00g083080.m01.CDS08-v1.0.a1;Name=he.00g083080.m01.CDS08;Parent=he.00g083080.m01-v1.0.a1;
JABWEG010000006.1	GenSAS_63493a1a2e90c-publish	exon	2177619	2177667	.	+	.	ID=he.00g083080.m01.exon09-v1.0.a1;Name=he.00g083080.m01.exon09;Parent=he.00g083080.m01-v1.0.a1;
JABWEG010000006.1	GenSAS_63493a1a2e90c-publish	CDS	2177619	2177667	.	+	2	ID=he.00g083080.m01.CDS09-v1.0.a1;Name=he.00g083080.m01.CDS09;Parent=he.00g083080.m01-v1.0.a1;
JABWEG010000006.1	GenSAS_63493a1a2e90c-publish	exon	2177715	2177975	.	+	.	ID=he.00g083080.m01.exon10-v1.0.a1;Name=he.00g083080.m01.exon10;Parent=he.00g083080.m01-v1.0.a1;
JABWEG010000006.1	GenSAS_63493a1a2e90c-publish	CDS	2177715	2177975	.	+	0	ID=he.00g083080.m01.CDS10-v1.0.a1;Name=he.00g083080.m01.CDS10;Parent=he.00g083080.m01-v1.0.a1;
JABWEG010000006.1	GenSAS_63493a1a2e90c-publish	gene	2183068	2184372	.	+	.	ID=he.00g083090-v1.0.a1;Name=he.00g083090;
JABWEG010000006.1	GenSAS_63493a1a2e90c-publish	mRNA	2183068	2184372	13035.00	+	.	ID=he.00g083090.m01-v1.0.a1;Name=he.00g083090.m01;Parent=he.00g083090-v1.0.a1;
JABWEG010000006.1	GenSAS_63493a1a2e90c-publish	exon	2183068	2183276	.	+	.	ID=he.00g083090.m01.exon01-v1.0.a1;Name=he.00g083090.m01.exon01;Parent=he.00g083090.m01-v1.0.a1;
JABWEG010000006.1	GenSAS_63493a1a2e90c-publish	CDS	2183068	2183276	.	+	0	ID=he.00g083090.m01.CDS01-v1.0.a1;Name=he.00g083090.m01.CDS01;Parent=he.00g083090.m01-v1.0.a1;
JABWEG010000006.1	GenSAS_63493a1a2e90c-publish	exon	2183334	2183463	.	+	.	ID=he.00g083090.m01.exon02-v1.0.a1;Name=he.00g083090.m01.exon02;Parent=he.00g083090.m01-v1.0.a1;
JABWEG010000006.1	GenSAS_63493a1a2e90c-publish	CDS	2183334	2183463	.	+	2	ID=he.00g083090.m01.CDS02-v1.0.a1;Name=he.00g083090.m01.CDS02;Parent=he.00g083090.m01-v1.0.a1;
JABWEG010000006.1	GenSAS_63493a1a2e90c-publish	exon	2183525	2183849	.	+	.	ID=he.00g083090.m01.exon03-v1.0.a1;Name=he.00g083090.m01.exon03;Parent=he.00g083090.m01-v1.0.a1;
JABWEG010000006.1	GenSAS_63493a1a2e90c-publish	CDS	2183525	2183849	.	+	0	ID=he.00g083090.m01.CDS03-v1.0.a1;Name=he.00g083090.m01.CDS03;Parent=he.00g083090.m01-v1.0.a1;
JABWEG010000006.1	GenSAS_63493a1a2e90c-publish	exon	2183906	2183962	.	+	.	ID=he.00g083090.m01.exon04-v1.0.a1;Name=he.00g083090.m01.exon04;Parent=he.00g083090.m01-v1.0.a1;
JABWEG010000006.1	GenSAS_63493a1a2e90c-publish	CDS	2183906	2183962	.	+	1	ID=he.00g083090.m01.CDS04-v1.0.a1;Name=he.00g083090.m01.CDS04;Parent=he.00g083090.m01-v1.0.a1;
JABWEG010000006.1	GenSAS_63493a1a2e90c-publish	exon	2184018	2184080	.	+	.	ID=he.00g083090.m01.exon05-v1.0.a1;Name=he.00g083090.m01.exon05;Parent=he.00g083090.m01-v1.0.a1;
JABWEG010000006.1	GenSAS_63493a1a2e90c-publish	CDS	2184018	2184080	.	+	1	ID=he.00g083090.m01.CDS05-v1.0.a1;Name=he.00g083090.m01.CDS05;Parent=he.00g083090.m01-v1.0.a1;
JABWEG010000006.1	GenSAS_63493a1a2e90c-publish	exon	2184148	2184221	.	+	.	ID=he.00g083090.m01.exon06-v1.0.a1;Name=he.00g083090.m01.exon06;Parent=he.00g083090.m01-v1.0.a1;
JABWEG010000006.1	GenSAS_63493a1a2e90c-publish	CDS	2184148	2184221	.	+	1	ID=he.00g083090.m01.CDS06-v1.0.a1;Name=he.00g083090.m01.CDS06;Parent=he.00g083090.m01-v1.0.a1;
JABWEG010000006.1	GenSAS_63493a1a2e90c-publish	exon	2184273	2184296	.	+	.	ID=he.00g083090.m01.exon07-v1.0.a1;Name=he.00g083090.m01.exon07;Parent=he.00g083090.m01-v1.0.a1;
JABWEG010000006.1	GenSAS_63493a1a2e90c-publish	CDS	2184273	2184296	.	+	0	ID=he.00g083090.m01.CDS07-v1.0.a1;Name=he.00g083090.m01.CDS07;Parent=he.00g083090.m01-v1.0.a1;
JABWEG010000006.1	GenSAS_63493a1a2e90c-publish	exon	2184349	2184372	.	+	.	ID=he.00g083090.m01.exon08-v1.0.a1;Name=he.00g083090.m01.exon08;Parent=he.00g083090.m01-v1.0.a1;
JABWEG010000006.1	GenSAS_63493a1a2e90c-publish	CDS	2184349	2184372	.	+	0	ID=he.00g083090.m01.CDS08-v1.0.a1;Name=he.00g083090.m01.CDS08;Parent=he.00g083090.m01-v1.0.a1;
JABWEG010000006.1	GenSAS_63493a1a2e90c-publish	gene	2185446	2186390	.	+	.	ID=he.00g083100-v1.0.a1;Name=he.00g083100;
JABWEG010000006.1	GenSAS_63493a1a2e90c-publish	mRNA	2185446	2186390	41780.00	+	.	ID=he.00g083100.m01-v1.0.a1;Name=he.00g083100.m01;Parent=he.00g083100-v1.0.a1;
JABWEG010000006.1	GenSAS_63493a1a2e90c-publish	exon	2185446	2186390	.	+	.	ID=he.00g083100.m01.exon01-v1.0.a1;Name=he.00g083100.m01.exon01;Parent=he.00g083100.m01-v1.0.a1;
JABWEG010000006.1	GenSAS_63493a1a2e90c-publish	CDS	2185446	2186390	.	+	0	ID=he.00g083100.m01.CDS01-v1.0.a1;Name=he.00g083100.m01.CDS01;Parent=he.00g083100.m01-v1.0.a1;
JABWEG010000006.1	GenSAS_63493a1a2e90c-publish	gene	2187040	2188164	.	+	.	ID=he.00g083110-v1.0.a1;Name=he.00g083110;
JABWEG010000006.1	GenSAS_63493a1a2e90c-publish	mRNA	2187040	2188164	20835.00	+	.	ID=he.00g083110.m01-v1.0.a1;Name=he.00g083110.m01;Parent=he.00g083110-v1.0.a1;
JABWEG010000006.1	GenSAS_63493a1a2e90c-publish	exon	2187040	2188164	.	+	.	ID=he.00g083110.m01.exon01-v1.0.a1;Name=he.00g083110.m01.exon01;Parent=he.00g083110.m01-v1.0.a1;
JABWEG010000006.1	GenSAS_63493a1a2e90c-publish	CDS	2187040	2188164	.	+	0	ID=he.00g083110.m01.CDS01-v1.0.a1;Name=he.00g083110.m01.CDS01;Parent=he.00g083110.m01-v1.0.a1;
JABWEG010000006.1	GenSAS_63493a1a2e90c-publish	gene	2188288	2189640	.	-	.	ID=he.00g083120-v1.0.a1;Name=he.00g083120;
JABWEG010000006.1	GenSAS_63493a1a2e90c-publish	mRNA	2188288	2189640	11945.00	-	.	ID=he.00g083120.m01-v1.0.a1;Name=he.00g083120.m01;Parent=he.00g083120-v1.0.a1;
JABWEG010000006.1	GenSAS_63493a1a2e90c-publish	exon	2188288	2188581	.	-	.	ID=he.00g083120.m01.exon01-v1.0.a1;Name=he.00g083120.m01.exon01;Parent=he.00g083120.m01-v1.0.a1;
JABWEG010000006.1	GenSAS_63493a1a2e90c-publish	CDS	2188288	2188581	.	-	0	ID=he.00g083120.m01.CDS01-v1.0.a1;Name=he.00g083120.m01.CDS01;Parent=he.00g083120.m01-v1.0.a1;
JABWEG010000006.1	GenSAS_63493a1a2e90c-publish	exon	2188630	2188823	.	-	.	ID=he.00g083120.m01.exon02-v1.0.a1;Name=he.00g083120.m01.exon02;Parent=he.00g083120.m01-v1.0.a1;
JABWEG010000006.1	GenSAS_63493a1a2e90c-publish	CDS	2188630	2188823	.	-	1	ID=he.00g083120.m01.CDS02-v1.0.a1;Name=he.00g083120.m01.CDS02;Parent=he.00g083120.m01-v1.0.a1;
JABWEG010000006.1	GenSAS_63493a1a2e90c-publish	exon	2188878	2189003	.	-	.	ID=he.00g083120.m01.exon03-v1.0.a1;Name=he.00g083120.m01.exon03;Parent=he.00g083120.m01-v1.0.a1;
JABWEG010000006.1	GenSAS_63493a1a2e90c-publish	CDS	2188878	2189003	.	-	1	ID=he.00g083120.m01.CDS03-v1.0.a1;Name=he.00g083120.m01.CDS03;Parent=he.00g083120.m01-v1.0.a1;
JABWEG010000006.1	GenSAS_63493a1a2e90c-publish	exon	2189056	2189134	.	-	.	ID=he.00g083120.m01.exon04-v1.0.a1;Name=he.00g083120.m01.exon04;Parent=he.00g083120.m01-v1.0.a1;
JABWEG010000006.1	GenSAS_63493a1a2e90c-publish	CDS	2189056	2189134	.	-	0	ID=he.00g083120.m01.CDS04-v1.0.a1;Name=he.00g083120.m01.CDS04;Parent=he.00g083120.m01-v1.0.a1;
JABWEG010000006.1	GenSAS_63493a1a2e90c-publish	exon	2189190	2189351	.	-	.	ID=he.00g083120.m01.exon05-v1.0.a1;Name=he.00g083120.m01.exon05;Parent=he.00g083120.m01-v1.0.a1;
JABWEG010000006.1	GenSAS_63493a1a2e90c-publish	CDS	2189190	2189351	.	-	0	ID=he.00g083120.m01.CDS05-v1.0.a1;Name=he.00g083120.m01.CDS05;Parent=he.00g083120.m01-v1.0.a1;
JABWEG010000006.1	GenSAS_63493a1a2e90c-publish	exon	2189402	2189523	.	-	.	ID=he.00g083120.m01.exon06-v1.0.a1;Name=he.00g083120.m01.exon06;Parent=he.00g083120.m01-v1.0.a1;
JABWEG010000006.1	GenSAS_63493a1a2e90c-publish	CDS	2189402	2189523	.	-	1	ID=he.00g083120.m01.CDS06-v1.0.a1;Name=he.00g083120.m01.CDS06;Parent=he.00g083120.m01-v1.0.a1;
JABWEG010000006.1	GenSAS_63493a1a2e90c-publish	exon	2189580	2189640	.	-	.	ID=he.00g083120.m01.exon07-v1.0.a1;Name=he.00g083120.m01.exon07;Parent=he.00g083120.m01-v1.0.a1;
JABWEG010000006.1	GenSAS_63493a1a2e90c-publish	CDS	2189580	2189640	.	-	0	ID=he.00g083120.m01.CDS07-v1.0.a1;Name=he.00g083120.m01.CDS07;Parent=he.00g083120.m01-v1.0.a1;
JABWEG010000006.1	GenSAS_63493a1a2e90c-publish	gene	2193772	2197558	.	+	.	ID=he.00g083130-v1.0.a1;Name=he.00g083130;
JABWEG010000006.1	GenSAS_63493a1a2e90c-publish	mRNA	2193772	2197558	220345.00	+	.	ID=he.00g083130.m01-v1.0.a1;Name=he.00g083130.m01;Parent=he.00g083130-v1.0.a1;
JABWEG010000006.1	GenSAS_63493a1a2e90c-publish	exon	2193772	2194101	.	+	.	ID=he.00g083130.m01.exon01-v1.0.a1;Name=he.00g083130.m01.exon01;Parent=he.00g083130.m01-v1.0.a1;
JABWEG010000006.1	GenSAS_63493a1a2e90c-publish	CDS	2193772	2194101	.	+	0	ID=he.00g083130.m01.CDS01-v1.0.a1;Name=he.00g083130.m01.CDS01;Parent=he.00g083130.m01-v1.0.a1;
JABWEG010000006.1	GenSAS_63493a1a2e90c-publish	exon	2194157	2194433	.	+	.	ID=he.00g083130.m01.exon02-v1.0.a1;Name=he.00g083130.m01.exon02;Parent=he.00g083130.m01-v1.0.a1;
JABWEG010000006.1	GenSAS_63493a1a2e90c-publish	CDS	2194157	2194433	.	+	0	ID=he.00g083130.m01.CDS02-v1.0.a1;Name=he.00g083130.m01.CDS02;Parent=he.00g083130.m01-v1.0.a1;
JABWEG010000006.1	GenSAS_63493a1a2e90c-publish	exon	2194489	2194607	.	+	.	ID=he.00g083130.m01.exon03-v1.0.a1;Name=he.00g083130.m01.exon03;Parent=he.00g083130.m01-v1.0.a1;
JABWEG010000006.1	GenSAS_63493a1a2e90c-publish	CDS	2194489	2194607	.	+	1	ID=he.00g083130.m01.CDS03-v1.0.a1;Name=he.00g083130.m01.CDS03;Parent=he.00g083130.m01-v1.0.a1;
JABWEG010000006.1	GenSAS_63493a1a2e90c-publish	exon	2194665	2194865	.	+	.	ID=he.00g083130.m01.exon04-v1.0.a1;Name=he.00g083130.m01.exon04;Parent=he.00g083130.m01-v1.0.a1;
JABWEG010000006.1	GenSAS_63493a1a2e90c-publish	CDS	2194665	2194865	.	+	0	ID=he.00g083130.m01.CDS04-v1.0.a1;Name=he.00g083130.m01.CDS04;Parent=he.00g083130.m01-v1.0.a1;
JABWEG010000006.1	GenSAS_63493a1a2e90c-publish	exon	2194922	2195028	.	+	.	ID=he.00g083130.m01.exon05-v1.0.a1;Name=he.00g083130.m01.exon05;Parent=he.00g083130.m01-v1.0.a1;
JABWEG010000006.1	GenSAS_63493a1a2e90c-publish	CDS	2194922	2195028	.	+	0	ID=he.00g083130.m01.CDS05-v1.0.a1;Name=he.00g083130.m01.CDS05;Parent=he.00g083130.m01-v1.0.a1;
JABWEG010000006.1	GenSAS_63493a1a2e90c-publish	exon	2195082	2195223	.	+	.	ID=he.00g083130.m01.exon06-v1.0.a1;Name=he.00g083130.m01.exon06;Parent=he.00g083130.m01-v1.0.a1;
JABWEG010000006.1	GenSAS_63493a1a2e90c-publish	CDS	2195082	2195223	.	+	2	ID=he.00g083130.m01.CDS06-v1.0.a1;Name=he.00g083130.m01.CDS06;Parent=he.00g083130.m01-v1.0.a1;
JABWEG010000006.1	GenSAS_63493a1a2e90c-publish	exon	2195279	2195410	.	+	.	ID=he.00g083130.m01.exon07-v1.0.a1;Name=he.00g083130.m01.exon07;Parent=he.00g083130.m01-v1.0.a1;
JABWEG010000006.1	GenSAS_63493a1a2e90c-publish	CDS	2195279	2195410	.	+	0	ID=he.00g083130.m01.CDS07-v1.0.a1;Name=he.00g083130.m01.CDS07;Parent=he.00g083130.m01-v1.0.a1;
JABWEG010000006.1	GenSAS_63493a1a2e90c-publish	exon	2195466	2195508	.	+	.	ID=he.00g083130.m01.exon08-v1.0.a1;Name=he.00g083130.m01.exon08;Parent=he.00g083130.m01-v1.0.a1;
JABWEG010000006.1	GenSAS_63493a1a2e90c-publish	CDS	2195466	2195508	.	+	0	ID=he.00g083130.m01.CDS08-v1.0.a1;Name=he.00g083130.m01.CDS08;Parent=he.00g083130.m01-v1.0.a1;
JABWEG010000006.1	GenSAS_63493a1a2e90c-publish	exon	2195567	2196621	.	+	.	ID=he.00g083130.m01.exon09-v1.0.a1;Name=he.00g083130.m01.exon09;Parent=he.00g083130.m01-v1.0.a1;
JABWEG010000006.1	GenSAS_63493a1a2e90c-publish	CDS	2195567	2196621	.	+	1	ID=he.00g083130.m01.CDS09-v1.0.a1;Name=he.00g083130.m01.CDS09;Parent=he.00g083130.m01-v1.0.a1;
JABWEG010000006.1	GenSAS_63493a1a2e90c-publish	exon	2196672	2196950	.	+	.	ID=he.00g083130.m01.exon10-v1.0.a1;Name=he.00g083130.m01.exon10;Parent=he.00g083130.m01-v1.0.a1;
JABWEG010000006.1	GenSAS_63493a1a2e90c-publish	CDS	2196672	2196950	.	+	0	ID=he.00g083130.m01.CDS10-v1.0.a1;Name=he.00g083130.m01.CDS10;Parent=he.00g083130.m01-v1.0.a1;
JABWEG010000006.1	GenSAS_63493a1a2e90c-publish	exon	2197163	2197558	.	+	.	ID=he.00g083130.m01.exon11-v1.0.a1;Name=he.00g083130.m01.exon11;Parent=he.00g083130.m01-v1.0.a1;
JABWEG010000006.1	GenSAS_63493a1a2e90c-publish	CDS	2197163	2197558	.	+	0	ID=he.00g083130.m01.CDS11-v1.0.a1;Name=he.00g083130.m01.CDS11;Parent=he.00g083130.m01-v1.0.a1;
JABWEG010000006.1	GenSAS_63493a1a2e90c-publish	gene	2197952	2199233	.	-	.	ID=he.00g083140-v1.0.a1;Name=he.00g083140;
JABWEG010000006.1	GenSAS_63493a1a2e90c-publish	mRNA	2197952	2199233	12805.00	-	.	ID=he.00g083140.m01-v1.0.a1;Name=he.00g083140.m01;Parent=he.00g083140-v1.0.a1;
JABWEG010000006.1	GenSAS_63493a1a2e90c-publish	exon	2197952	2198816	.	-	.	ID=he.00g083140.m01.exon01-v1.0.a1;Name=he.00g083140.m01.exon01;Parent=he.00g083140.m01-v1.0.a1;
JABWEG010000006.1	GenSAS_63493a1a2e90c-publish	CDS	2197952	2198816	.	-	2	ID=he.00g083140.m01.CDS01-v1.0.a1;Name=he.00g083140.m01.CDS01;Parent=he.00g083140.m01-v1.0.a1;
JABWEG010000006.1	GenSAS_63493a1a2e90c-publish	exon	2198864	2199006	.	-	.	ID=he.00g083140.m01.exon02-v1.0.a1;Name=he.00g083140.m01.exon02;Parent=he.00g083140.m01-v1.0.a1;
JABWEG010000006.1	GenSAS_63493a1a2e90c-publish	CDS	2198864	2199006	.	-	0	ID=he.00g083140.m01.CDS02-v1.0.a1;Name=he.00g083140.m01.CDS02;Parent=he.00g083140.m01-v1.0.a1;
JABWEG010000006.1	GenSAS_63493a1a2e90c-publish	exon	2199054	2199233	.	-	.	ID=he.00g083140.m01.exon03-v1.0.a1;Name=he.00g083140.m01.exon03;Parent=he.00g083140.m01-v1.0.a1;
JABWEG010000006.1	GenSAS_63493a1a2e90c-publish	CDS	2199054	2199233	.	-	0	ID=he.00g083140.m01.CDS03-v1.0.a1;Name=he.00g083140.m01.CDS03;Parent=he.00g083140.m01-v1.0.a1;
JABWEG010000006.1	GenSAS_63493a1a2e90c-publish	gene	2199929	2201510	.	-	.	ID=he.00g083150-v1.0.a1;Name=he.00g083150;
JABWEG010000006.1	GenSAS_63493a1a2e90c-publish	mRNA	2199929	2201510	15805.00	-	.	ID=he.00g083150.m01-v1.0.a1;Name=he.00g083150.m01;Parent=he.00g083150-v1.0.a1;
JABWEG010000006.1	GenSAS_63493a1a2e90c-publish	exon	2199929	2200174	.	-	.	ID=he.00g083150.m01.exon01-v1.0.a1;Name=he.00g083150.m01.exon01;Parent=he.00g083150.m01-v1.0.a1;
JABWEG010000006.1	GenSAS_63493a1a2e90c-publish	CDS	2199929	2200174	.	-	0	ID=he.00g083150.m01.CDS01-v1.0.a1;Name=he.00g083150.m01.CDS01;Parent=he.00g083150.m01-v1.0.a1;
JABWEG010000006.1	GenSAS_63493a1a2e90c-publish	exon	2200226	2200745	.	-	.	ID=he.00g083150.m01.exon02-v1.0.a1;Name=he.00g083150.m01.exon02;Parent=he.00g083150.m01-v1.0.a1;
JABWEG010000006.1	GenSAS_63493a1a2e90c-publish	CDS	2200226	2200745	.	-	2	ID=he.00g083150.m01.CDS02-v1.0.a1;Name=he.00g083150.m01.CDS02;Parent=he.00g083150.m01-v1.0.a1;
JABWEG010000006.1	GenSAS_63493a1a2e90c-publish	exon	2200945	2201510	.	-	.	ID=he.00g083150.m01.exon03-v1.0.a1;Name=he.00g083150.m01.exon03;Parent=he.00g083150.m01-v1.0.a1;
JABWEG010000006.1	GenSAS_63493a1a2e90c-publish	CDS	2200945	2201510	.	-	0	ID=he.00g083150.m01.CDS03-v1.0.a1;Name=he.00g083150.m01.CDS03;Parent=he.00g083150.m01-v1.0.a1;
JABWEG010000006.1	GenSAS_63493a1a2e90c-publish	gene	2202655	2206507	.	+	.	ID=he.00g083160-v1.0.a1;Name=he.00g083160;
JABWEG010000006.1	GenSAS_63493a1a2e90c-publish	mRNA	2202655	2206507	595775.00	+	.	ID=he.00g083160.m01-v1.0.a1;Name=he.00g083160.m01;Parent=he.00g083160-v1.0.a1;
JABWEG010000006.1	GenSAS_63493a1a2e90c-publish	exon	2202655	2202702	.	+	.	ID=he.00g083160.m01.exon01-v1.0.a1;Name=he.00g083160.m01.exon01;Parent=he.00g083160.m01-v1.0.a1;
JABWEG010000006.1	GenSAS_63493a1a2e90c-publish	CDS	2202655	2202702	.	+	0	ID=he.00g083160.m01.CDS01-v1.0.a1;Name=he.00g083160.m01.CDS01;Parent=he.00g083160.m01-v1.0.a1;
JABWEG010000006.1	GenSAS_63493a1a2e90c-publish	exon	2202756	2203474	.	+	.	ID=he.00g083160.m01.exon02-v1.0.a1;Name=he.00g083160.m01.exon02;Parent=he.00g083160.m01-v1.0.a1;
JABWEG010000006.1	GenSAS_63493a1a2e90c-publish	CDS	2202756	2203474	.	+	0	ID=he.00g083160.m01.CDS02-v1.0.a1;Name=he.00g083160.m01.CDS02;Parent=he.00g083160.m01-v1.0.a1;
JABWEG010000006.1	GenSAS_63493a1a2e90c-publish	exon	2203535	2203587	.	+	.	ID=he.00g083160.m01.exon03-v1.0.a1;Name=he.00g083160.m01.exon03;Parent=he.00g083160.m01-v1.0.a1;
JABWEG010000006.1	GenSAS_63493a1a2e90c-publish	CDS	2203535	2203587	.	+	2	ID=he.00g083160.m01.CDS03-v1.0.a1;Name=he.00g083160.m01.CDS03;Parent=he.00g083160.m01-v1.0.a1;
JABWEG010000006.1	GenSAS_63493a1a2e90c-publish	exon	2203643	2203762	.	+	.	ID=he.00g083160.m01.exon04-v1.0.a1;Name=he.00g083160.m01.exon04;Parent=he.00g083160.m01-v1.0.a1;
JABWEG010000006.1	GenSAS_63493a1a2e90c-publish	CDS	2203643	2203762	.	+	1	ID=he.00g083160.m01.CDS04-v1.0.a1;Name=he.00g083160.m01.CDS04;Parent=he.00g083160.m01-v1.0.a1;
JABWEG010000006.1	GenSAS_63493a1a2e90c-publish	exon	2203815	2203936	.	+	.	ID=he.00g083160.m01.exon05-v1.0.a1;Name=he.00g083160.m01.exon05;Parent=he.00g083160.m01-v1.0.a1;
JABWEG010000006.1	GenSAS_63493a1a2e90c-publish	CDS	2203815	2203936	.	+	1	ID=he.00g083160.m01.CDS05-v1.0.a1;Name=he.00g083160.m01.CDS05;Parent=he.00g083160.m01-v1.0.a1;
JABWEG010000006.1	GenSAS_63493a1a2e90c-publish	exon	2203992	2204061	.	+	.	ID=he.00g083160.m01.exon06-v1.0.a1;Name=he.00g083160.m01.exon06;Parent=he.00g083160.m01-v1.0.a1;
JABWEG010000006.1	GenSAS_63493a1a2e90c-publish	CDS	2203992	2204061	.	+	0	ID=he.00g083160.m01.CDS06-v1.0.a1;Name=he.00g083160.m01.CDS06;Parent=he.00g083160.m01-v1.0.a1;
JABWEG010000006.1	GenSAS_63493a1a2e90c-publish	exon	2204107	2204167	.	+	.	ID=he.00g083160.m01.exon07-v1.0.a1;Name=he.00g083160.m01.exon07;Parent=he.00g083160.m01-v1.0.a1;
JABWEG010000006.1	GenSAS_63493a1a2e90c-publish	CDS	2204107	2204167	.	+	1	ID=he.00g083160.m01.CDS07-v1.0.a1;Name=he.00g083160.m01.CDS07;Parent=he.00g083160.m01-v1.0.a1;
JABWEG010000006.1	GenSAS_63493a1a2e90c-publish	exon	2204220	2204359	.	+	.	ID=he.00g083160.m01.exon08-v1.0.a1;Name=he.00g083160.m01.exon08;Parent=he.00g083160.m01-v1.0.a1;
JABWEG010000006.1	GenSAS_63493a1a2e90c-publish	CDS	2204220	2204359	.	+	2	ID=he.00g083160.m01.CDS08-v1.0.a1;Name=he.00g083160.m01.CDS08;Parent=he.00g083160.m01-v1.0.a1;
JABWEG010000006.1	GenSAS_63493a1a2e90c-publish	exon	2204407	2204690	.	+	.	ID=he.00g083160.m01.exon09-v1.0.a1;Name=he.00g083160.m01.exon09;Parent=he.00g083160.m01-v1.0.a1;
JABWEG010000006.1	GenSAS_63493a1a2e90c-publish	CDS	2204407	2204690	.	+	1	ID=he.00g083160.m01.CDS09-v1.0.a1;Name=he.00g083160.m01.CDS09;Parent=he.00g083160.m01-v1.0.a1;
JABWEG010000006.1	GenSAS_63493a1a2e90c-publish	exon	2204741	2204891	.	+	.	ID=he.00g083160.m01.exon10-v1.0.a1;Name=he.00g083160.m01.exon10;Parent=he.00g083160.m01-v1.0.a1;
JABWEG010000006.1	GenSAS_63493a1a2e90c-publish	CDS	2204741	2204891	.	+	0	ID=he.00g083160.m01.CDS10-v1.0.a1;Name=he.00g083160.m01.CDS10;Parent=he.00g083160.m01-v1.0.a1;
JABWEG010000006.1	GenSAS_63493a1a2e90c-publish	exon	2204942	2204994	.	+	.	ID=he.00g083160.m01.exon11-v1.0.a1;Name=he.00g083160.m01.exon11;Parent=he.00g083160.m01-v1.0.a1;
JABWEG010000006.1	GenSAS_63493a1a2e90c-publish	CDS	2204942	2204994	.	+	1	ID=he.00g083160.m01.CDS11-v1.0.a1;Name=he.00g083160.m01.CDS11;Parent=he.00g083160.m01-v1.0.a1;
JABWEG010000006.1	GenSAS_63493a1a2e90c-publish	exon	2205055	2205060	.	+	.	ID=he.00g083160.m01.exon12-v1.0.a1;Name=he.00g083160.m01.exon12;Parent=he.00g083160.m01-v1.0.a1;
JABWEG010000006.1	GenSAS_63493a1a2e90c-publish	CDS	2205055	2205060	.	+	0	ID=he.00g083160.m01.CDS12-v1.0.a1;Name=he.00g083160.m01.CDS12;Parent=he.00g083160.m01-v1.0.a1;
JABWEG010000006.1	GenSAS_63493a1a2e90c-publish	exon	2205117	2205255	.	+	.	ID=he.00g083160.m01.exon13-v1.0.a1;Name=he.00g083160.m01.exon13;Parent=he.00g083160.m01-v1.0.a1;
JABWEG010000006.1	GenSAS_63493a1a2e90c-publish	CDS	2205117	2205255	.	+	0	ID=he.00g083160.m01.CDS13-v1.0.a1;Name=he.00g083160.m01.CDS13;Parent=he.00g083160.m01-v1.0.a1;
JABWEG010000006.1	GenSAS_63493a1a2e90c-publish	exon	2205314	2205374	.	+	.	ID=he.00g083160.m01.exon14-v1.0.a1;Name=he.00g083160.m01.exon14;Parent=he.00g083160.m01-v1.0.a1;
JABWEG010000006.1	GenSAS_63493a1a2e90c-publish	CDS	2205314	2205374	.	+	1	ID=he.00g083160.m01.CDS14-v1.0.a1;Name=he.00g083160.m01.CDS14;Parent=he.00g083160.m01-v1.0.a1;
JABWEG010000006.1	GenSAS_63493a1a2e90c-publish	exon	2205428	2205689	.	+	.	ID=he.00g083160.m01.exon15-v1.0.a1;Name=he.00g083160.m01.exon15;Parent=he.00g083160.m01-v1.0.a1;
JABWEG010000006.1	GenSAS_63493a1a2e90c-publish	CDS	2205428	2205689	.	+	2	ID=he.00g083160.m01.CDS15-v1.0.a1;Name=he.00g083160.m01.CDS15;Parent=he.00g083160.m01-v1.0.a1;
JABWEG010000006.1	GenSAS_63493a1a2e90c-publish	exon	2205749	2206507	.	+	.	ID=he.00g083160.m01.exon16-v1.0.a1;Name=he.00g083160.m01.exon16;Parent=he.00g083160.m01-v1.0.a1;
JABWEG010000006.1	GenSAS_63493a1a2e90c-publish	CDS	2205749	2206507	.	+	0	ID=he.00g083160.m01.CDS16-v1.0.a1;Name=he.00g083160.m01.CDS16;Parent=he.00g083160.m01-v1.0.a1;
JABWEG010000006.1	GenSAS_63493a1a2e90c-publish	gene	2206757	2208775	.	-	.	ID=he.00g083170-v1.0.a1;Name=he.00g083170;
JABWEG010000006.1	GenSAS_63493a1a2e90c-publish	mRNA	2206757	2208775	19890.00	-	.	ID=he.00g083170.m01-v1.0.a1;Name=he.00g083170.m01;Parent=he.00g083170-v1.0.a1;
JABWEG010000006.1	GenSAS_63493a1a2e90c-publish	exon	2206757	2206976	.	-	.	ID=he.00g083170.m01.exon01-v1.0.a1;Name=he.00g083170.m01.exon01;Parent=he.00g083170.m01-v1.0.a1;
JABWEG010000006.1	GenSAS_63493a1a2e90c-publish	CDS	2206757	2206976	.	-	2	ID=he.00g083170.m01.CDS01-v1.0.a1;Name=he.00g083170.m01.CDS01;Parent=he.00g083170.m01-v1.0.a1;
JABWEG010000006.1	GenSAS_63493a1a2e90c-publish	exon	2207039	2208002	.	-	.	ID=he.00g083170.m01.exon02-v1.0.a1;Name=he.00g083170.m01.exon02;Parent=he.00g083170.m01-v1.0.a1;
JABWEG010000006.1	GenSAS_63493a1a2e90c-publish	CDS	2207039	2208002	.	-	1	ID=he.00g083170.m01.CDS02-v1.0.a1;Name=he.00g083170.m01.CDS02;Parent=he.00g083170.m01-v1.0.a1;
JABWEG010000006.1	GenSAS_63493a1a2e90c-publish	exon	2208072	2208666	.	-	.	ID=he.00g083170.m01.exon03-v1.0.a1;Name=he.00g083170.m01.exon03;Parent=he.00g083170.m01-v1.0.a1;
JABWEG010000006.1	GenSAS_63493a1a2e90c-publish	CDS	2208072	2208666	.	-	0	ID=he.00g083170.m01.CDS03-v1.0.a1;Name=he.00g083170.m01.CDS03;Parent=he.00g083170.m01-v1.0.a1;
JABWEG010000006.1	GenSAS_63493a1a2e90c-publish	exon	2208734	2208775	.	-	.	ID=he.00g083170.m01.exon04-v1.0.a1;Name=he.00g083170.m01.exon04;Parent=he.00g083170.m01-v1.0.a1;
JABWEG010000006.1	GenSAS_63493a1a2e90c-publish	CDS	2208734	2208775	.	-	0	ID=he.00g083170.m01.CDS04-v1.0.a1;Name=he.00g083170.m01.CDS04;Parent=he.00g083170.m01-v1.0.a1;
JABWEG010000006.1	GenSAS_63493a1a2e90c-publish	gene	2209588	2215181	.	+	.	ID=he.00g083180-v1.0.a1;Name=he.00g083180;
JABWEG010000006.1	GenSAS_63493a1a2e90c-publish	mRNA	2209588	2215181	1690320.00	+	.	ID=he.00g083180.m01-v1.0.a1;Name=he.00g083180.m01;Parent=he.00g083180-v1.0.a1;
JABWEG010000006.1	GenSAS_63493a1a2e90c-publish	exon	2209588	2209917	.	+	.	ID=he.00g083180.m01.exon01-v1.0.a1;Name=he.00g083180.m01.exon01;Parent=he.00g083180.m01-v1.0.a1;
JABWEG010000006.1	GenSAS_63493a1a2e90c-publish	CDS	2209588	2209917	.	+	0	ID=he.00g083180.m01.CDS01-v1.0.a1;Name=he.00g083180.m01.CDS01;Parent=he.00g083180.m01-v1.0.a1;
JABWEG010000006.1	GenSAS_63493a1a2e90c-publish	exon	2210049	2210213	.	+	.	ID=he.00g083180.m01.exon02-v1.0.a1;Name=he.00g083180.m01.exon02;Parent=he.00g083180.m01-v1.0.a1;
JABWEG010000006.1	GenSAS_63493a1a2e90c-publish	CDS	2210049	2210213	.	+	0	ID=he.00g083180.m01.CDS02-v1.0.a1;Name=he.00g083180.m01.CDS02;Parent=he.00g083180.m01-v1.0.a1;
JABWEG010000006.1	GenSAS_63493a1a2e90c-publish	exon	2210268	2210348	.	+	.	ID=he.00g083180.m01.exon03-v1.0.a1;Name=he.00g083180.m01.exon03;Parent=he.00g083180.m01-v1.0.a1;
JABWEG010000006.1	GenSAS_63493a1a2e90c-publish	CDS	2210268	2210348	.	+	0	ID=he.00g083180.m01.CDS03-v1.0.a1;Name=he.00g083180.m01.CDS03;Parent=he.00g083180.m01-v1.0.a1;
JABWEG010000006.1	GenSAS_63493a1a2e90c-publish	exon	2210402	2210553	.	+	.	ID=he.00g083180.m01.exon04-v1.0.a1;Name=he.00g083180.m01.exon04;Parent=he.00g083180.m01-v1.0.a1;
JABWEG010000006.1	GenSAS_63493a1a2e90c-publish	CDS	2210402	2210553	.	+	0	ID=he.00g083180.m01.CDS04-v1.0.a1;Name=he.00g083180.m01.CDS04;Parent=he.00g083180.m01-v1.0.a1;
JABWEG010000006.1	GenSAS_63493a1a2e90c-publish	exon	2210609	2210755	.	+	.	ID=he.00g083180.m01.exon05-v1.0.a1;Name=he.00g083180.m01.exon05;Parent=he.00g083180.m01-v1.0.a1;
JABWEG010000006.1	GenSAS_63493a1a2e90c-publish	CDS	2210609	2210755	.	+	2	ID=he.00g083180.m01.CDS05-v1.0.a1;Name=he.00g083180.m01.CDS05;Parent=he.00g083180.m01-v1.0.a1;
JABWEG010000006.1	GenSAS_63493a1a2e90c-publish	exon	2210822	2211438	.	+	.	ID=he.00g083180.m01.exon06-v1.0.a1;Name=he.00g083180.m01.exon06;Parent=he.00g083180.m01-v1.0.a1;
JABWEG010000006.1	GenSAS_63493a1a2e90c-publish	CDS	2210822	2211438	.	+	2	ID=he.00g083180.m01.CDS06-v1.0.a1;Name=he.00g083180.m01.CDS06;Parent=he.00g083180.m01-v1.0.a1;
JABWEG010000006.1	GenSAS_63493a1a2e90c-publish	exon	2211491	2211648	.	+	.	ID=he.00g083180.m01.exon07-v1.0.a1;Name=he.00g083180.m01.exon07;Parent=he.00g083180.m01-v1.0.a1;
JABWEG010000006.1	GenSAS_63493a1a2e90c-publish	CDS	2211491	2211648	.	+	1	ID=he.00g083180.m01.CDS07-v1.0.a1;Name=he.00g083180.m01.CDS07;Parent=he.00g083180.m01-v1.0.a1;
JABWEG010000006.1	GenSAS_63493a1a2e90c-publish	exon	2211701	2211769	.	+	.	ID=he.00g083180.m01.exon08-v1.0.a1;Name=he.00g083180.m01.exon08;Parent=he.00g083180.m01-v1.0.a1;
JABWEG010000006.1	GenSAS_63493a1a2e90c-publish	CDS	2211701	2211769	.	+	0	ID=he.00g083180.m01.CDS08-v1.0.a1;Name=he.00g083180.m01.CDS08;Parent=he.00g083180.m01-v1.0.a1;
JABWEG010000006.1	GenSAS_63493a1a2e90c-publish	exon	2211839	2212030	.	+	.	ID=he.00g083180.m01.exon09-v1.0.a1;Name=he.00g083180.m01.exon09;Parent=he.00g083180.m01-v1.0.a1;
JABWEG010000006.1	GenSAS_63493a1a2e90c-publish	CDS	2211839	2212030	.	+	0	ID=he.00g083180.m01.CDS09-v1.0.a1;Name=he.00g083180.m01.CDS09;Parent=he.00g083180.m01-v1.0.a1;
JABWEG010000006.1	GenSAS_63493a1a2e90c-publish	exon	2212084	2212219	.	+	.	ID=he.00g083180.m01.exon10-v1.0.a1;Name=he.00g083180.m01.exon10;Parent=he.00g083180.m01-v1.0.a1;
JABWEG010000006.1	GenSAS_63493a1a2e90c-publish	CDS	2212084	2212219	.	+	0	ID=he.00g083180.m01.CDS10-v1.0.a1;Name=he.00g083180.m01.CDS10;Parent=he.00g083180.m01-v1.0.a1;
JABWEG010000006.1	GenSAS_63493a1a2e90c-publish	exon	2212276	2212460	.	+	.	ID=he.00g083180.m01.exon11-v1.0.a1;Name=he.00g083180.m01.exon11;Parent=he.00g083180.m01-v1.0.a1;
JABWEG010000006.1	GenSAS_63493a1a2e90c-publish	CDS	2212276	2212460	.	+	1	ID=he.00g083180.m01.CDS11-v1.0.a1;Name=he.00g083180.m01.CDS11;Parent=he.00g083180.m01-v1.0.a1;
JABWEG010000006.1	GenSAS_63493a1a2e90c-publish	exon	2212516	2212701	.	+	.	ID=he.00g083180.m01.exon12-v1.0.a1;Name=he.00g083180.m01.exon12;Parent=he.00g083180.m01-v1.0.a1;
JABWEG010000006.1	GenSAS_63493a1a2e90c-publish	CDS	2212516	2212701	.	+	0	ID=he.00g083180.m01.CDS12-v1.0.a1;Name=he.00g083180.m01.CDS12;Parent=he.00g083180.m01-v1.0.a1;
JABWEG010000006.1	GenSAS_63493a1a2e90c-publish	exon	2212751	2212945	.	+	.	ID=he.00g083180.m01.exon13-v1.0.a1;Name=he.00g083180.m01.exon13;Parent=he.00g083180.m01-v1.0.a1;
JABWEG010000006.1	GenSAS_63493a1a2e90c-publish	CDS	2212751	2212945	.	+	0	ID=he.00g083180.m01.CDS13-v1.0.a1;Name=he.00g083180.m01.CDS13;Parent=he.00g083180.m01-v1.0.a1;
JABWEG010000006.1	GenSAS_63493a1a2e90c-publish	exon	2212996	2213391	.	+	.	ID=he.00g083180.m01.exon14-v1.0.a1;Name=he.00g083180.m01.exon14;Parent=he.00g083180.m01-v1.0.a1;
JABWEG010000006.1	GenSAS_63493a1a2e90c-publish	CDS	2212996	2213391	.	+	0	ID=he.00g083180.m01.CDS14-v1.0.a1;Name=he.00g083180.m01.CDS14;Parent=he.00g083180.m01-v1.0.a1;
JABWEG010000006.1	GenSAS_63493a1a2e90c-publish	exon	2213444	2213636	.	+	.	ID=he.00g083180.m01.exon15-v1.0.a1;Name=he.00g083180.m01.exon15;Parent=he.00g083180.m01-v1.0.a1;
JABWEG010000006.1	GenSAS_63493a1a2e90c-publish	CDS	2213444	2213636	.	+	0	ID=he.00g083180.m01.CDS15-v1.0.a1;Name=he.00g083180.m01.CDS15;Parent=he.00g083180.m01-v1.0.a1;
JABWEG010000006.1	GenSAS_63493a1a2e90c-publish	exon	2213690	2213768	.	+	.	ID=he.00g083180.m01.exon16-v1.0.a1;Name=he.00g083180.m01.exon16;Parent=he.00g083180.m01-v1.0.a1;
JABWEG010000006.1	GenSAS_63493a1a2e90c-publish	CDS	2213690	2213768	.	+	1	ID=he.00g083180.m01.CDS16-v1.0.a1;Name=he.00g083180.m01.CDS16;Parent=he.00g083180.m01-v1.0.a1;
JABWEG010000006.1	GenSAS_63493a1a2e90c-publish	exon	2213815	2213956	.	+	.	ID=he.00g083180.m01.exon17-v1.0.a1;Name=he.00g083180.m01.exon17;Parent=he.00g083180.m01-v1.0.a1;
JABWEG010000006.1	GenSAS_63493a1a2e90c-publish	CDS	2213815	2213956	.	+	2	ID=he.00g083180.m01.CDS17-v1.0.a1;Name=he.00g083180.m01.CDS17;Parent=he.00g083180.m01-v1.0.a1;
JABWEG010000006.1	GenSAS_63493a1a2e90c-publish	exon	2214015	2214170	.	+	.	ID=he.00g083180.m01.exon18-v1.0.a1;Name=he.00g083180.m01.exon18;Parent=he.00g083180.m01-v1.0.a1;
JABWEG010000006.1	GenSAS_63493a1a2e90c-publish	CDS	2214015	2214170	.	+	0	ID=he.00g083180.m01.CDS18-v1.0.a1;Name=he.00g083180.m01.CDS18;Parent=he.00g083180.m01-v1.0.a1;
JABWEG010000006.1	GenSAS_63493a1a2e90c-publish	exon	2214226	2214372	.	+	.	ID=he.00g083180.m01.exon19-v1.0.a1;Name=he.00g083180.m01.exon19;Parent=he.00g083180.m01-v1.0.a1;
JABWEG010000006.1	GenSAS_63493a1a2e90c-publish	CDS	2214226	2214372	.	+	0	ID=he.00g083180.m01.CDS19-v1.0.a1;Name=he.00g083180.m01.CDS19;Parent=he.00g083180.m01-v1.0.a1;
JABWEG010000006.1	GenSAS_63493a1a2e90c-publish	exon	2214428	2214575	.	+	.	ID=he.00g083180.m01.exon20-v1.0.a1;Name=he.00g083180.m01.exon20;Parent=he.00g083180.m01-v1.0.a1;
JABWEG010000006.1	GenSAS_63493a1a2e90c-publish	CDS	2214428	2214575	.	+	0	ID=he.00g083180.m01.CDS20-v1.0.a1;Name=he.00g083180.m01.CDS20;Parent=he.00g083180.m01-v1.0.a1;
JABWEG010000006.1	GenSAS_63493a1a2e90c-publish	exon	2214628	2214765	.	+	.	ID=he.00g083180.m01.exon21-v1.0.a1;Name=he.00g083180.m01.exon21;Parent=he.00g083180.m01-v1.0.a1;
JABWEG010000006.1	GenSAS_63493a1a2e90c-publish	CDS	2214628	2214765	.	+	1	ID=he.00g083180.m01.CDS21-v1.0.a1;Name=he.00g083180.m01.CDS21;Parent=he.00g083180.m01-v1.0.a1;
JABWEG010000006.1	GenSAS_63493a1a2e90c-publish	exon	2214818	2214947	.	+	.	ID=he.00g083180.m01.exon22-v1.0.a1;Name=he.00g083180.m01.exon22;Parent=he.00g083180.m01-v1.0.a1;
JABWEG010000006.1	GenSAS_63493a1a2e90c-publish	CDS	2214818	2214947	.	+	1	ID=he.00g083180.m01.CDS22-v1.0.a1;Name=he.00g083180.m01.CDS22;Parent=he.00g083180.m01-v1.0.a1;
JABWEG010000006.1	GenSAS_63493a1a2e90c-publish	exon	2215007	2215181	.	+	.	ID=he.00g083180.m01.exon23-v1.0.a1;Name=he.00g083180.m01.exon23;Parent=he.00g083180.m01-v1.0.a1;
JABWEG010000006.1	GenSAS_63493a1a2e90c-publish	CDS	2215007	2215181	.	+	2	ID=he.00g083180.m01.CDS23-v1.0.a1;Name=he.00g083180.m01.CDS23;Parent=he.00g083180.m01-v1.0.a1;
JABWEG010000006.1	GenSAS_63493a1a2e90c-publish	gene	2216277	2217731	.	+	.	ID=he.00g083190-v1.0.a1;Name=he.00g083190;
JABWEG010000006.1	GenSAS_63493a1a2e90c-publish	mRNA	2216277	2217731	14535.00	+	.	ID=he.00g083190.m01-v1.0.a1;Name=he.00g083190.m01;Parent=he.00g083190-v1.0.a1;
JABWEG010000006.1	GenSAS_63493a1a2e90c-publish	exon	2216277	2217731	.	+	.	ID=he.00g083190.m01.exon01-v1.0.a1;Name=he.00g083190.m01.exon01;Parent=he.00g083190.m01-v1.0.a1;
JABWEG010000006.1	GenSAS_63493a1a2e90c-publish	CDS	2216277	2217731	.	+	0	ID=he.00g083190.m01.CDS01-v1.0.a1;Name=he.00g083190.m01.CDS01;Parent=he.00g083190.m01-v1.0.a1;
JABWEG010000006.1	GenSAS_63493a1a2e90c-publish	gene	2219425	2222549	.	+	.	ID=he.00g083200-v1.0.a1;Name=he.00g083200;
JABWEG010000006.1	GenSAS_63493a1a2e90c-publish	mRNA	2219425	2222549	22270.00	+	.	ID=he.00g083200.m01-v1.0.a1;Name=he.00g083200.m01;Parent=he.00g083200-v1.0.a1;
JABWEG010000006.1	GenSAS_63493a1a2e90c-publish	exon	2219425	2220633	.	+	.	ID=he.00g083200.m01.exon01-v1.0.a1;Name=he.00g083200.m01.exon01;Parent=he.00g083200.m01-v1.0.a1;
JABWEG010000006.1	GenSAS_63493a1a2e90c-publish	CDS	2219425	2220633	.	+	0	ID=he.00g083200.m01.CDS01-v1.0.a1;Name=he.00g083200.m01.CDS01;Parent=he.00g083200.m01-v1.0.a1;
JABWEG010000006.1	GenSAS_63493a1a2e90c-publish	exon	2222547	2222549	.	+	.	ID=he.00g083200.m01.exon02-v1.0.a1;Name=he.00g083200.m01.exon02;Parent=he.00g083200.m01-v1.0.a1;
JABWEG010000006.1	GenSAS_63493a1a2e90c-publish	CDS	2222547	2222549	.	+	0	ID=he.00g083200.m01.CDS02-v1.0.a1;Name=he.00g083200.m01.CDS02;Parent=he.00g083200.m01-v1.0.a1;
JABWEG010000006.1	GenSAS_63493a1a2e90c-publish	gene	2224446	2227418	.	+	.	ID=he.00g083210-v1.0.a1;Name=he.00g083210;
JABWEG010000006.1	GenSAS_63493a1a2e90c-publish	mRNA	2224446	2227418	43340.00	+	.	ID=he.00g083210.m01-v1.0.a1;Name=he.00g083210.m01;Parent=he.00g083210-v1.0.a1;
JABWEG010000006.1	GenSAS_63493a1a2e90c-publish	exon	2224446	2224639	.	+	.	ID=he.00g083210.m01.exon01-v1.0.a1;Name=he.00g083210.m01.exon01;Parent=he.00g083210.m01-v1.0.a1;
JABWEG010000006.1	GenSAS_63493a1a2e90c-publish	CDS	2224446	2224639	.	+	0	ID=he.00g083210.m01.CDS01-v1.0.a1;Name=he.00g083210.m01.CDS01;Parent=he.00g083210.m01-v1.0.a1;
JABWEG010000006.1	GenSAS_63493a1a2e90c-publish	exon	2224691	2225405	.	+	.	ID=he.00g083210.m01.exon02-v1.0.a1;Name=he.00g083210.m01.exon02;Parent=he.00g083210.m01-v1.0.a1;
JABWEG010000006.1	GenSAS_63493a1a2e90c-publish	CDS	2224691	2225405	.	+	2	ID=he.00g083210.m01.CDS02-v1.0.a1;Name=he.00g083210.m01.CDS02;Parent=he.00g083210.m01-v1.0.a1;
JABWEG010000006.1	GenSAS_63493a1a2e90c-publish	exon	2225565	2227418	.	+	.	ID=he.00g083210.m01.exon03-v1.0.a1;Name=he.00g083210.m01.exon03;Parent=he.00g083210.m01-v1.0.a1;
JABWEG010000006.1	GenSAS_63493a1a2e90c-publish	CDS	2225565	2227418	.	+	0	ID=he.00g083210.m01.CDS03-v1.0.a1;Name=he.00g083210.m01.CDS03;Parent=he.00g083210.m01-v1.0.a1;
JABWEG010000006.1	GenSAS_63493a1a2e90c-publish	gene	2232751	2233413	.	-	.	ID=he.00g083220-v1.0.a1;Name=he.00g083220;
JABWEG010000006.1	GenSAS_63493a1a2e90c-publish	mRNA	2232751	2233413	6615.00	-	.	ID=he.00g083220.m01-v1.0.a1;Name=he.00g083220.m01;Parent=he.00g083220-v1.0.a1;
JABWEG010000006.1	GenSAS_63493a1a2e90c-publish	exon	2232751	2233413	.	-	.	ID=he.00g083220.m01.exon01-v1.0.a1;Name=he.00g083220.m01.exon01;Parent=he.00g083220.m01-v1.0.a1;
JABWEG010000006.1	GenSAS_63493a1a2e90c-publish	CDS	2232751	2233413	.	-	0	ID=he.00g083220.m01.CDS01-v1.0.a1;Name=he.00g083220.m01.CDS01;Parent=he.00g083220.m01-v1.0.a1;
JABWEG010000006.1	GenSAS_63493a1a2e90c-publish	gene	2238874	2240162	.	+	.	ID=he.00g083230-v1.0.a1;Name=he.00g083230;
JABWEG010000006.1	GenSAS_63493a1a2e90c-publish	mRNA	2238874	2240162	3148750.00	+	.	ID=he.00g083230.m01-v1.0.a1;Name=he.00g083230.m01;Parent=he.00g083230-v1.0.a1;
JABWEG010000006.1	GenSAS_63493a1a2e90c-publish	exon	2238874	2239341	.	+	.	ID=he.00g083230.m01.exon01-v1.0.a1;Name=he.00g083230.m01.exon01;Parent=he.00g083230.m01-v1.0.a1;
JABWEG010000006.1	GenSAS_63493a1a2e90c-publish	CDS	2238874	2239341	.	+	0	ID=he.00g083230.m01.CDS01-v1.0.a1;Name=he.00g083230.m01.CDS01;Parent=he.00g083230.m01-v1.0.a1;
JABWEG010000006.1	GenSAS_63493a1a2e90c-publish	exon	2239393	2239549	.	+	.	ID=he.00g083230.m01.exon02-v1.0.a1;Name=he.00g083230.m01.exon02;Parent=he.00g083230.m01-v1.0.a1;
JABWEG010000006.1	GenSAS_63493a1a2e90c-publish	CDS	2239393	2239549	.	+	0	ID=he.00g083230.m01.CDS02-v1.0.a1;Name=he.00g083230.m01.CDS02;Parent=he.00g083230.m01-v1.0.a1;
JABWEG010000006.1	GenSAS_63493a1a2e90c-publish	exon	2239605	2239759	.	+	.	ID=he.00g083230.m01.exon03-v1.0.a1;Name=he.00g083230.m01.exon03;Parent=he.00g083230.m01-v1.0.a1;
JABWEG010000006.1	GenSAS_63493a1a2e90c-publish	CDS	2239605	2239759	.	+	1	ID=he.00g083230.m01.CDS03-v1.0.a1;Name=he.00g083230.m01.CDS03;Parent=he.00g083230.m01-v1.0.a1;
JABWEG010000006.1	GenSAS_63493a1a2e90c-publish	exon	2239815	2240162	.	+	.	ID=he.00g083230.m01.exon04-v1.0.a1;Name=he.00g083230.m01.exon04;Parent=he.00g083230.m01-v1.0.a1;
JABWEG010000006.1	GenSAS_63493a1a2e90c-publish	CDS	2239815	2240162	.	+	0	ID=he.00g083230.m01.CDS04-v1.0.a1;Name=he.00g083230.m01.CDS04;Parent=he.00g083230.m01-v1.0.a1;
JABWEG010000006.1	GenSAS_63493a1a2e90c-publish	gene	2240386	2245152	.	+	.	ID=he.00g083240-v1.0.a1;Name=he.00g083240;
JABWEG010000006.1	GenSAS_63493a1a2e90c-publish	mRNA	2240386	2245152	5375285.00	+	.	ID=he.00g083240.m01-v1.0.a1;Name=he.00g083240.m01;Parent=he.00g083240-v1.0.a1;
JABWEG010000006.1	GenSAS_63493a1a2e90c-publish	exon	2240386	2240606	.	+	.	ID=he.00g083240.m01.exon01-v1.0.a1;Name=he.00g083240.m01.exon01;Parent=he.00g083240.m01-v1.0.a1;
JABWEG010000006.1	GenSAS_63493a1a2e90c-publish	CDS	2240386	2240606	.	+	0	ID=he.00g083240.m01.CDS01-v1.0.a1;Name=he.00g083240.m01.CDS01;Parent=he.00g083240.m01-v1.0.a1;
JABWEG010000006.1	GenSAS_63493a1a2e90c-publish	exon	2240667	2240786	.	+	.	ID=he.00g083240.m01.exon02-v1.0.a1;Name=he.00g083240.m01.exon02;Parent=he.00g083240.m01-v1.0.a1;
JABWEG010000006.1	GenSAS_63493a1a2e90c-publish	CDS	2240667	2240786	.	+	2	ID=he.00g083240.m01.CDS02-v1.0.a1;Name=he.00g083240.m01.CDS02;Parent=he.00g083240.m01-v1.0.a1;
JABWEG010000006.1	GenSAS_63493a1a2e90c-publish	exon	2240838	2240949	.	+	.	ID=he.00g083240.m01.exon03-v1.0.a1;Name=he.00g083240.m01.exon03;Parent=he.00g083240.m01-v1.0.a1;
JABWEG010000006.1	GenSAS_63493a1a2e90c-publish	CDS	2240838	2240949	.	+	2	ID=he.00g083240.m01.CDS03-v1.0.a1;Name=he.00g083240.m01.CDS03;Parent=he.00g083240.m01-v1.0.a1;
JABWEG010000006.1	GenSAS_63493a1a2e90c-publish	exon	2241007	2241294	.	+	.	ID=he.00g083240.m01.exon04-v1.0.a1;Name=he.00g083240.m01.exon04;Parent=he.00g083240.m01-v1.0.a1;
JABWEG010000006.1	GenSAS_63493a1a2e90c-publish	CDS	2241007	2241294	.	+	0	ID=he.00g083240.m01.CDS04-v1.0.a1;Name=he.00g083240.m01.CDS04;Parent=he.00g083240.m01-v1.0.a1;
JABWEG010000006.1	GenSAS_63493a1a2e90c-publish	exon	2241347	2241433	.	+	.	ID=he.00g083240.m01.exon05-v1.0.a1;Name=he.00g083240.m01.exon05;Parent=he.00g083240.m01-v1.0.a1;
JABWEG010000006.1	GenSAS_63493a1a2e90c-publish	CDS	2241347	2241433	.	+	0	ID=he.00g083240.m01.CDS05-v1.0.a1;Name=he.00g083240.m01.CDS05;Parent=he.00g083240.m01-v1.0.a1;
JABWEG010000006.1	GenSAS_63493a1a2e90c-publish	exon	2241486	2241617	.	+	.	ID=he.00g083240.m01.exon06-v1.0.a1;Name=he.00g083240.m01.exon06;Parent=he.00g083240.m01-v1.0.a1;
JABWEG010000006.1	GenSAS_63493a1a2e90c-publish	CDS	2241486	2241617	.	+	0	ID=he.00g083240.m01.CDS06-v1.0.a1;Name=he.00g083240.m01.CDS06;Parent=he.00g083240.m01-v1.0.a1;
JABWEG010000006.1	GenSAS_63493a1a2e90c-publish	exon	2241670	2244652	.	+	.	ID=he.00g083240.m01.exon07-v1.0.a1;Name=he.00g083240.m01.exon07;Parent=he.00g083240.m01-v1.0.a1;
JABWEG010000006.1	GenSAS_63493a1a2e90c-publish	CDS	2241670	2244652	.	+	0	ID=he.00g083240.m01.CDS07-v1.0.a1;Name=he.00g083240.m01.CDS07;Parent=he.00g083240.m01-v1.0.a1;
JABWEG010000006.1	GenSAS_63493a1a2e90c-publish	exon	2244708	2244799	.	+	.	ID=he.00g083240.m01.exon08-v1.0.a1;Name=he.00g083240.m01.exon08;Parent=he.00g083240.m01-v1.0.a1;
JABWEG010000006.1	GenSAS_63493a1a2e90c-publish	CDS	2244708	2244799	.	+	1	ID=he.00g083240.m01.CDS08-v1.0.a1;Name=he.00g083240.m01.CDS08;Parent=he.00g083240.m01-v1.0.a1;
JABWEG010000006.1	GenSAS_63493a1a2e90c-publish	exon	2244855	2244972	.	+	.	ID=he.00g083240.m01.exon09-v1.0.a1;Name=he.00g083240.m01.exon09;Parent=he.00g083240.m01-v1.0.a1;
JABWEG010000006.1	GenSAS_63493a1a2e90c-publish	CDS	2244855	2244972	.	+	0	ID=he.00g083240.m01.CDS09-v1.0.a1;Name=he.00g083240.m01.CDS09;Parent=he.00g083240.m01-v1.0.a1;
JABWEG010000006.1	GenSAS_63493a1a2e90c-publish	exon	2245028	2245152	.	+	.	ID=he.00g083240.m01.exon10-v1.0.a1;Name=he.00g083240.m01.exon10;Parent=he.00g083240.m01-v1.0.a1;
JABWEG010000006.1	GenSAS_63493a1a2e90c-publish	CDS	2245028	2245152	.	+	1	ID=he.00g083240.m01.CDS10-v1.0.a1;Name=he.00g083240.m01.CDS10;Parent=he.00g083240.m01-v1.0.a1;
JABWEG010000006.1	GenSAS_63493a1a2e90c-publish	gene	2245415	2246001	.	+	.	ID=he.00g083250-v1.0.a1;Name=he.00g083250;
JABWEG010000006.1	GenSAS_63493a1a2e90c-publish	mRNA	2245415	2246001	1534935.00	+	.	ID=he.00g083250.m01-v1.0.a1;Name=he.00g083250.m01;Parent=he.00g083250-v1.0.a1;
JABWEG010000006.1	GenSAS_63493a1a2e90c-publish	exon	2245415	2245573	.	+	.	ID=he.00g083250.m01.exon01-v1.0.a1;Name=he.00g083250.m01.exon01;Parent=he.00g083250.m01-v1.0.a1;
JABWEG010000006.1	GenSAS_63493a1a2e90c-publish	CDS	2245415	2245573	.	+	0	ID=he.00g083250.m01.CDS01-v1.0.a1;Name=he.00g083250.m01.CDS01;Parent=he.00g083250.m01-v1.0.a1;
JABWEG010000006.1	GenSAS_63493a1a2e90c-publish	exon	2245633	2245881	.	+	.	ID=he.00g083250.m01.exon02-v1.0.a1;Name=he.00g083250.m01.exon02;Parent=he.00g083250.m01-v1.0.a1;
JABWEG010000006.1	GenSAS_63493a1a2e90c-publish	CDS	2245633	2245881	.	+	0	ID=he.00g083250.m01.CDS02-v1.0.a1;Name=he.00g083250.m01.CDS02;Parent=he.00g083250.m01-v1.0.a1;
JABWEG010000006.1	GenSAS_63493a1a2e90c-publish	exon	2245933	2246001	.	+	.	ID=he.00g083250.m01.exon03-v1.0.a1;Name=he.00g083250.m01.exon03;Parent=he.00g083250.m01-v1.0.a1;
JABWEG010000006.1	GenSAS_63493a1a2e90c-publish	CDS	2245933	2246001	.	+	0	ID=he.00g083250.m01.CDS03-v1.0.a1;Name=he.00g083250.m01.CDS03;Parent=he.00g083250.m01-v1.0.a1;
JABWEG010000006.1	GenSAS_63493a1a2e90c-publish	gene	2248409	2248768	.	-	.	ID=he.00g083260-v1.0.a1;Name=he.00g083260;
JABWEG010000006.1	GenSAS_63493a1a2e90c-publish	mRNA	2248409	2248768	3585.00	-	.	ID=he.00g083260.m01-v1.0.a1;Name=he.00g083260.m01;Parent=he.00g083260-v1.0.a1;
JABWEG010000006.1	GenSAS_63493a1a2e90c-publish	exon	2248409	2248490	.	-	.	ID=he.00g083260.m01.exon01-v1.0.a1;Name=he.00g083260.m01.exon01;Parent=he.00g083260.m01-v1.0.a1;
JABWEG010000006.1	GenSAS_63493a1a2e90c-publish	CDS	2248409	2248490	.	-	2	ID=he.00g083260.m01.CDS01-v1.0.a1;Name=he.00g083260.m01.CDS01;Parent=he.00g083260.m01-v1.0.a1;
JABWEG010000006.1	GenSAS_63493a1a2e90c-publish	exon	2248537	2248653	.	-	.	ID=he.00g083260.m01.exon02-v1.0.a1;Name=he.00g083260.m01.exon02;Parent=he.00g083260.m01-v1.0.a1;
JABWEG010000006.1	GenSAS_63493a1a2e90c-publish	CDS	2248537	2248653	.	-	2	ID=he.00g083260.m01.CDS02-v1.0.a1;Name=he.00g083260.m01.CDS02;Parent=he.00g083260.m01-v1.0.a1;
JABWEG010000006.1	GenSAS_63493a1a2e90c-publish	exon	2248701	2248768	.	-	.	ID=he.00g083260.m01.exon03-v1.0.a1;Name=he.00g083260.m01.exon03;Parent=he.00g083260.m01-v1.0.a1;
JABWEG010000006.1	GenSAS_63493a1a2e90c-publish	CDS	2248701	2248768	.	-	0	ID=he.00g083260.m01.CDS03-v1.0.a1;Name=he.00g083260.m01.CDS03;Parent=he.00g083260.m01-v1.0.a1;
JABWEG010000006.1	GenSAS_63493a1a2e90c-publish	gene	2249263	2250268	.	+	.	ID=he.00g083270-v1.0.a1;Name=he.00g083270;
JABWEG010000006.1	GenSAS_63493a1a2e90c-publish	mRNA	2249263	2250268	7155.00	+	.	ID=he.00g083270.m01-v1.0.a1;Name=he.00g083270.m01;Parent=he.00g083270-v1.0.a1;
JABWEG010000006.1	GenSAS_63493a1a2e90c-publish	exon	2249263	2249687	.	+	.	ID=he.00g083270.m01.exon01-v1.0.a1;Name=he.00g083270.m01.exon01;Parent=he.00g083270.m01-v1.0.a1;
JABWEG010000006.1	GenSAS_63493a1a2e90c-publish	CDS	2249263	2249687	.	+	0	ID=he.00g083270.m01.CDS01-v1.0.a1;Name=he.00g083270.m01.CDS01;Parent=he.00g083270.m01-v1.0.a1;
JABWEG010000006.1	GenSAS_63493a1a2e90c-publish	exon	2249911	2250034	.	+	.	ID=he.00g083270.m01.exon02-v1.0.a1;Name=he.00g083270.m01.exon02;Parent=he.00g083270.m01-v1.0.a1;
JABWEG010000006.1	GenSAS_63493a1a2e90c-publish	CDS	2249911	2250034	.	+	2	ID=he.00g083270.m01.CDS02-v1.0.a1;Name=he.00g083270.m01.CDS02;Parent=he.00g083270.m01-v1.0.a1;
JABWEG010000006.1	GenSAS_63493a1a2e90c-publish	exon	2250093	2250179	.	+	.	ID=he.00g083270.m01.exon03-v1.0.a1;Name=he.00g083270.m01.exon03;Parent=he.00g083270.m01-v1.0.a1;
JABWEG010000006.1	GenSAS_63493a1a2e90c-publish	CDS	2250093	2250179	.	+	0	ID=he.00g083270.m01.CDS03-v1.0.a1;Name=he.00g083270.m01.CDS03;Parent=he.00g083270.m01-v1.0.a1;
JABWEG010000006.1	GenSAS_63493a1a2e90c-publish	exon	2250233	2250268	.	+	.	ID=he.00g083270.m01.exon04-v1.0.a1;Name=he.00g083270.m01.exon04;Parent=he.00g083270.m01-v1.0.a1;
JABWEG010000006.1	GenSAS_63493a1a2e90c-publish	CDS	2250233	2250268	.	+	0	ID=he.00g083270.m01.CDS04-v1.0.a1;Name=he.00g083270.m01.CDS04;Parent=he.00g083270.m01-v1.0.a1;
JABWEG010000006.1	GenSAS_63493a1a2e90c-publish	gene	2250415	2254217	.	-	.	ID=he.00g083280-v1.0.a1;Name=he.00g083280;
JABWEG010000006.1	GenSAS_63493a1a2e90c-publish	mRNA	2250415	2254217	38010.00	-	.	ID=he.00g083280.m01-v1.0.a1;Name=he.00g083280.m01;Parent=he.00g083280-v1.0.a1;
JABWEG010000006.1	GenSAS_63493a1a2e90c-publish	exon	2250415	2250602	.	-	.	ID=he.00g083280.m01.exon01-v1.0.a1;Name=he.00g083280.m01.exon01;Parent=he.00g083280.m01-v1.0.a1;
JABWEG010000006.1	GenSAS_63493a1a2e90c-publish	CDS	2250415	2250602	.	-	1	ID=he.00g083280.m01.CDS01-v1.0.a1;Name=he.00g083280.m01.CDS01;Parent=he.00g083280.m01-v1.0.a1;
JABWEG010000006.1	GenSAS_63493a1a2e90c-publish	exon	2250656	2251578	.	-	.	ID=he.00g083280.m01.exon02-v1.0.a1;Name=he.00g083280.m01.exon02;Parent=he.00g083280.m01-v1.0.a1;
JABWEG010000006.1	GenSAS_63493a1a2e90c-publish	CDS	2250656	2251578	.	-	2	ID=he.00g083280.m01.CDS02-v1.0.a1;Name=he.00g083280.m01.CDS02;Parent=he.00g083280.m01-v1.0.a1;
JABWEG010000006.1	GenSAS_63493a1a2e90c-publish	exon	2251630	2251747	.	-	.	ID=he.00g083280.m01.exon03-v1.0.a1;Name=he.00g083280.m01.exon03;Parent=he.00g083280.m01-v1.0.a1;
JABWEG010000006.1	GenSAS_63493a1a2e90c-publish	CDS	2251630	2251747	.	-	1	ID=he.00g083280.m01.CDS03-v1.0.a1;Name=he.00g083280.m01.CDS03;Parent=he.00g083280.m01-v1.0.a1;
JABWEG010000006.1	GenSAS_63493a1a2e90c-publish	exon	2251796	2251993	.	-	.	ID=he.00g083280.m01.exon04-v1.0.a1;Name=he.00g083280.m01.exon04;Parent=he.00g083280.m01-v1.0.a1;
JABWEG010000006.1	GenSAS_63493a1a2e90c-publish	CDS	2251796	2251993	.	-	1	ID=he.00g083280.m01.CDS04-v1.0.a1;Name=he.00g083280.m01.CDS04;Parent=he.00g083280.m01-v1.0.a1;
JABWEG010000006.1	GenSAS_63493a1a2e90c-publish	exon	2252046	2252458	.	-	.	ID=he.00g083280.m01.exon05-v1.0.a1;Name=he.00g083280.m01.exon05;Parent=he.00g083280.m01-v1.0.a1;
JABWEG010000006.1	GenSAS_63493a1a2e90c-publish	CDS	2252046	2252458	.	-	2	ID=he.00g083280.m01.CDS05-v1.0.a1;Name=he.00g083280.m01.CDS05;Parent=he.00g083280.m01-v1.0.a1;
JABWEG010000006.1	GenSAS_63493a1a2e90c-publish	exon	2252514	2252650	.	-	.	ID=he.00g083280.m01.exon06-v1.0.a1;Name=he.00g083280.m01.exon06;Parent=he.00g083280.m01-v1.0.a1;
JABWEG010000006.1	GenSAS_63493a1a2e90c-publish	CDS	2252514	2252650	.	-	0	ID=he.00g083280.m01.CDS06-v1.0.a1;Name=he.00g083280.m01.CDS06;Parent=he.00g083280.m01-v1.0.a1;
JABWEG010000006.1	GenSAS_63493a1a2e90c-publish	exon	2252707	2252881	.	-	.	ID=he.00g083280.m01.exon07-v1.0.a1;Name=he.00g083280.m01.exon07;Parent=he.00g083280.m01-v1.0.a1;
JABWEG010000006.1	GenSAS_63493a1a2e90c-publish	CDS	2252707	2252881	.	-	2	ID=he.00g083280.m01.CDS07-v1.0.a1;Name=he.00g083280.m01.CDS07;Parent=he.00g083280.m01-v1.0.a1;
JABWEG010000006.1	GenSAS_63493a1a2e90c-publish	exon	2252935	2253116	.	-	.	ID=he.00g083280.m01.exon08-v1.0.a1;Name=he.00g083280.m01.exon08;Parent=he.00g083280.m01-v1.0.a1;
JABWEG010000006.1	GenSAS_63493a1a2e90c-publish	CDS	2252935	2253116	.	-	0	ID=he.00g083280.m01.CDS08-v1.0.a1;Name=he.00g083280.m01.CDS08;Parent=he.00g083280.m01-v1.0.a1;
JABWEG010000006.1	GenSAS_63493a1a2e90c-publish	exon	2253165	2253809	.	-	.	ID=he.00g083280.m01.exon09-v1.0.a1;Name=he.00g083280.m01.exon09;Parent=he.00g083280.m01-v1.0.a1;
JABWEG010000006.1	GenSAS_63493a1a2e90c-publish	CDS	2253165	2253809	.	-	0	ID=he.00g083280.m01.CDS09-v1.0.a1;Name=he.00g083280.m01.CDS09;Parent=he.00g083280.m01-v1.0.a1;
JABWEG010000006.1	GenSAS_63493a1a2e90c-publish	exon	2253864	2254217	.	-	.	ID=he.00g083280.m01.exon10-v1.0.a1;Name=he.00g083280.m01.exon10;Parent=he.00g083280.m01-v1.0.a1;
JABWEG010000006.1	GenSAS_63493a1a2e90c-publish	CDS	2253864	2254217	.	-	0	ID=he.00g083280.m01.CDS10-v1.0.a1;Name=he.00g083280.m01.CDS10;Parent=he.00g083280.m01-v1.0.a1;
JABWEG010000006.1	GenSAS_63493a1a2e90c-publish	gene	2256207	2258595	.	+	.	ID=he.00g083290-v1.0.a1;Name=he.00g083290;
JABWEG010000006.1	GenSAS_63493a1a2e90c-publish	mRNA	2256207	2258595	23085.00	+	.	ID=he.00g083290.m01-v1.0.a1;Name=he.00g083290.m01;Parent=he.00g083290-v1.0.a1;
JABWEG010000006.1	GenSAS_63493a1a2e90c-publish	exon	2256207	2256747	.	+	.	ID=he.00g083290.m01.exon01-v1.0.a1;Name=he.00g083290.m01.exon01;Parent=he.00g083290.m01-v1.0.a1;
JABWEG010000006.1	GenSAS_63493a1a2e90c-publish	CDS	2256207	2256747	.	+	0	ID=he.00g083290.m01.CDS01-v1.0.a1;Name=he.00g083290.m01.CDS01;Parent=he.00g083290.m01-v1.0.a1;
JABWEG010000006.1	GenSAS_63493a1a2e90c-publish	exon	2256828	2257084	.	+	.	ID=he.00g083290.m01.exon02-v1.0.a1;Name=he.00g083290.m01.exon02;Parent=he.00g083290.m01-v1.0.a1;
JABWEG010000006.1	GenSAS_63493a1a2e90c-publish	CDS	2256828	2257084	.	+	1	ID=he.00g083290.m01.CDS02-v1.0.a1;Name=he.00g083290.m01.CDS02;Parent=he.00g083290.m01-v1.0.a1;
JABWEG010000006.1	GenSAS_63493a1a2e90c-publish	exon	2257142	2257391	.	+	.	ID=he.00g083290.m01.exon03-v1.0.a1;Name=he.00g083290.m01.exon03;Parent=he.00g083290.m01-v1.0.a1;
JABWEG010000006.1	GenSAS_63493a1a2e90c-publish	CDS	2257142	2257391	.	+	0	ID=he.00g083290.m01.CDS03-v1.0.a1;Name=he.00g083290.m01.CDS03;Parent=he.00g083290.m01-v1.0.a1;
JABWEG010000006.1	GenSAS_63493a1a2e90c-publish	exon	2257442	2258595	.	+	.	ID=he.00g083290.m01.exon04-v1.0.a1;Name=he.00g083290.m01.exon04;Parent=he.00g083290.m01-v1.0.a1;
JABWEG010000006.1	GenSAS_63493a1a2e90c-publish	CDS	2257442	2258595	.	+	1	ID=he.00g083290.m01.CDS04-v1.0.a1;Name=he.00g083290.m01.CDS04;Parent=he.00g083290.m01-v1.0.a1;
JABWEG010000006.1	GenSAS_63493a1a2e90c-publish	gene	2258925	2261156	.	+	.	ID=he.00g083300-v1.0.a1;Name=he.00g083300;
JABWEG010000006.1	GenSAS_63493a1a2e90c-publish	mRNA	2258925	2261156	21325.00	+	.	ID=he.00g083300.m01-v1.0.a1;Name=he.00g083300.m01;Parent=he.00g083300-v1.0.a1;
JABWEG010000006.1	GenSAS_63493a1a2e90c-publish	exon	2258925	2259221	.	+	.	ID=he.00g083300.m01.exon01-v1.0.a1;Name=he.00g083300.m01.exon01;Parent=he.00g083300.m01-v1.0.a1;
JABWEG010000006.1	GenSAS_63493a1a2e90c-publish	CDS	2258925	2259221	.	+	0	ID=he.00g083300.m01.CDS01-v1.0.a1;Name=he.00g083300.m01.CDS01;Parent=he.00g083300.m01-v1.0.a1;
JABWEG010000006.1	GenSAS_63493a1a2e90c-publish	exon	2259271	2259617	.	+	.	ID=he.00g083300.m01.exon02-v1.0.a1;Name=he.00g083300.m01.exon02;Parent=he.00g083300.m01-v1.0.a1;
JABWEG010000006.1	GenSAS_63493a1a2e90c-publish	CDS	2259271	2259617	.	+	0	ID=he.00g083300.m01.CDS02-v1.0.a1;Name=he.00g083300.m01.CDS02;Parent=he.00g083300.m01-v1.0.a1;
JABWEG010000006.1	GenSAS_63493a1a2e90c-publish	exon	2259670	2259792	.	+	.	ID=he.00g083300.m01.exon03-v1.0.a1;Name=he.00g083300.m01.exon03;Parent=he.00g083300.m01-v1.0.a1;
JABWEG010000006.1	GenSAS_63493a1a2e90c-publish	CDS	2259670	2259792	.	+	2	ID=he.00g083300.m01.CDS03-v1.0.a1;Name=he.00g083300.m01.CDS03;Parent=he.00g083300.m01-v1.0.a1;
JABWEG010000006.1	GenSAS_63493a1a2e90c-publish	exon	2259845	2259966	.	+	.	ID=he.00g083300.m01.exon04-v1.0.a1;Name=he.00g083300.m01.exon04;Parent=he.00g083300.m01-v1.0.a1;
JABWEG010000006.1	GenSAS_63493a1a2e90c-publish	CDS	2259845	2259966	.	+	2	ID=he.00g083300.m01.CDS04-v1.0.a1;Name=he.00g083300.m01.CDS04;Parent=he.00g083300.m01-v1.0.a1;
JABWEG010000006.1	GenSAS_63493a1a2e90c-publish	exon	2260019	2260069	.	+	.	ID=he.00g083300.m01.exon05-v1.0.a1;Name=he.00g083300.m01.exon05;Parent=he.00g083300.m01-v1.0.a1;
JABWEG010000006.1	GenSAS_63493a1a2e90c-publish	CDS	2260019	2260069	.	+	1	ID=he.00g083300.m01.CDS05-v1.0.a1;Name=he.00g083300.m01.CDS05;Parent=he.00g083300.m01-v1.0.a1;
JABWEG010000006.1	GenSAS_63493a1a2e90c-publish	exon	2260119	2260651	.	+	.	ID=he.00g083300.m01.exon06-v1.0.a1;Name=he.00g083300.m01.exon06;Parent=he.00g083300.m01-v1.0.a1;
JABWEG010000006.1	GenSAS_63493a1a2e90c-publish	CDS	2260119	2260651	.	+	1	ID=he.00g083300.m01.CDS06-v1.0.a1;Name=he.00g083300.m01.CDS06;Parent=he.00g083300.m01-v1.0.a1;
JABWEG010000006.1	GenSAS_63493a1a2e90c-publish	exon	2260734	2261156	.	+	.	ID=he.00g083300.m01.exon07-v1.0.a1;Name=he.00g083300.m01.exon07;Parent=he.00g083300.m01-v1.0.a1;
JABWEG010000006.1	GenSAS_63493a1a2e90c-publish	CDS	2260734	2261156	.	+	0	ID=he.00g083300.m01.CDS07-v1.0.a1;Name=he.00g083300.m01.CDS07;Parent=he.00g083300.m01-v1.0.a1;
JABWEG010000006.1	GenSAS_63493a1a2e90c-publish	gene	2261502	2263485	.	+	.	ID=he.00g083310-v1.0.a1;Name=he.00g083310;
JABWEG010000006.1	GenSAS_63493a1a2e90c-publish	mRNA	2261502	2263485	19240.00	+	.	ID=he.00g083310.m01-v1.0.a1;Name=he.00g083310.m01;Parent=he.00g083310-v1.0.a1;
JABWEG010000006.1	GenSAS_63493a1a2e90c-publish	exon	2261502	2261735	.	+	.	ID=he.00g083310.m01.exon01-v1.0.a1;Name=he.00g083310.m01.exon01;Parent=he.00g083310.m01-v1.0.a1;
JABWEG010000006.1	GenSAS_63493a1a2e90c-publish	CDS	2261502	2261735	.	+	0	ID=he.00g083310.m01.CDS01-v1.0.a1;Name=he.00g083310.m01.CDS01;Parent=he.00g083310.m01-v1.0.a1;
JABWEG010000006.1	GenSAS_63493a1a2e90c-publish	exon	2261792	2261986	.	+	.	ID=he.00g083310.m01.exon02-v1.0.a1;Name=he.00g083310.m01.exon02;Parent=he.00g083310.m01-v1.0.a1;
JABWEG010000006.1	GenSAS_63493a1a2e90c-publish	CDS	2261792	2261986	.	+	0	ID=he.00g083310.m01.CDS02-v1.0.a1;Name=he.00g083310.m01.CDS02;Parent=he.00g083310.m01-v1.0.a1;
JABWEG010000006.1	GenSAS_63493a1a2e90c-publish	exon	2262036	2262092	.	+	.	ID=he.00g083310.m01.exon03-v1.0.a1;Name=he.00g083310.m01.exon03;Parent=he.00g083310.m01-v1.0.a1;
JABWEG010000006.1	GenSAS_63493a1a2e90c-publish	CDS	2262036	2262092	.	+	0	ID=he.00g083310.m01.CDS03-v1.0.a1;Name=he.00g083310.m01.CDS03;Parent=he.00g083310.m01-v1.0.a1;
JABWEG010000006.1	GenSAS_63493a1a2e90c-publish	exon	2262144	2262266	.	+	.	ID=he.00g083310.m01.exon04-v1.0.a1;Name=he.00g083310.m01.exon04;Parent=he.00g083310.m01-v1.0.a1;
JABWEG010000006.1	GenSAS_63493a1a2e90c-publish	CDS	2262144	2262266	.	+	0	ID=he.00g083310.m01.CDS04-v1.0.a1;Name=he.00g083310.m01.CDS04;Parent=he.00g083310.m01-v1.0.a1;
JABWEG010000006.1	GenSAS_63493a1a2e90c-publish	exon	2262320	2262373	.	+	.	ID=he.00g083310.m01.exon05-v1.0.a1;Name=he.00g083310.m01.exon05;Parent=he.00g083310.m01-v1.0.a1;
JABWEG010000006.1	GenSAS_63493a1a2e90c-publish	CDS	2262320	2262373	.	+	0	ID=he.00g083310.m01.CDS05-v1.0.a1;Name=he.00g083310.m01.CDS05;Parent=he.00g083310.m01-v1.0.a1;
JABWEG010000006.1	GenSAS_63493a1a2e90c-publish	exon	2262424	2262537	.	+	.	ID=he.00g083310.m01.exon06-v1.0.a1;Name=he.00g083310.m01.exon06;Parent=he.00g083310.m01-v1.0.a1;
JABWEG010000006.1	GenSAS_63493a1a2e90c-publish	CDS	2262424	2262537	.	+	0	ID=he.00g083310.m01.CDS06-v1.0.a1;Name=he.00g083310.m01.CDS06;Parent=he.00g083310.m01-v1.0.a1;
JABWEG010000006.1	GenSAS_63493a1a2e90c-publish	exon	2262589	2262702	.	+	.	ID=he.00g083310.m01.exon07-v1.0.a1;Name=he.00g083310.m01.exon07;Parent=he.00g083310.m01-v1.0.a1;
JABWEG010000006.1	GenSAS_63493a1a2e90c-publish	CDS	2262589	2262702	.	+	0	ID=he.00g083310.m01.CDS07-v1.0.a1;Name=he.00g083310.m01.CDS07;Parent=he.00g083310.m01-v1.0.a1;
JABWEG010000006.1	GenSAS_63493a1a2e90c-publish	exon	2262755	2262811	.	+	.	ID=he.00g083310.m01.exon08-v1.0.a1;Name=he.00g083310.m01.exon08;Parent=he.00g083310.m01-v1.0.a1;
JABWEG010000006.1	GenSAS_63493a1a2e90c-publish	CDS	2262755	2262811	.	+	0	ID=he.00g083310.m01.CDS08-v1.0.a1;Name=he.00g083310.m01.CDS08;Parent=he.00g083310.m01-v1.0.a1;
JABWEG010000006.1	GenSAS_63493a1a2e90c-publish	exon	2262865	2263023	.	+	.	ID=he.00g083310.m01.exon09-v1.0.a1;Name=he.00g083310.m01.exon09;Parent=he.00g083310.m01-v1.0.a1;
JABWEG010000006.1	GenSAS_63493a1a2e90c-publish	CDS	2262865	2263023	.	+	0	ID=he.00g083310.m01.CDS09-v1.0.a1;Name=he.00g083310.m01.CDS09;Parent=he.00g083310.m01-v1.0.a1;
JABWEG010000006.1	GenSAS_63493a1a2e90c-publish	exon	2263078	2263485	.	+	.	ID=he.00g083310.m01.exon10-v1.0.a1;Name=he.00g083310.m01.exon10;Parent=he.00g083310.m01-v1.0.a1;
JABWEG010000006.1	GenSAS_63493a1a2e90c-publish	CDS	2263078	2263485	.	+	0	ID=he.00g083310.m01.CDS10-v1.0.a1;Name=he.00g083310.m01.CDS10;Parent=he.00g083310.m01-v1.0.a1;
JABWEG010000006.1	GenSAS_63493a1a2e90c-publish	gene	2269922	2270312	.	+	.	ID=he.00g083320-v1.0.a1;Name=he.00g083320;
JABWEG010000006.1	GenSAS_63493a1a2e90c-publish	mRNA	2269922	2270312	3895.00	+	.	ID=he.00g083320.m01-v1.0.a1;Name=he.00g083320.m01;Parent=he.00g083320-v1.0.a1;
JABWEG010000006.1	GenSAS_63493a1a2e90c-publish	exon	2269922	2270184	.	+	.	ID=he.00g083320.m01.exon01-v1.0.a1;Name=he.00g083320.m01.exon01;Parent=he.00g083320.m01-v1.0.a1;
JABWEG010000006.1	GenSAS_63493a1a2e90c-publish	CDS	2269922	2270184	.	+	0	ID=he.00g083320.m01.CDS01-v1.0.a1;Name=he.00g083320.m01.CDS01;Parent=he.00g083320.m01-v1.0.a1;
JABWEG010000006.1	GenSAS_63493a1a2e90c-publish	exon	2270231	2270312	.	+	.	ID=he.00g083320.m01.exon02-v1.0.a1;Name=he.00g083320.m01.exon02;Parent=he.00g083320.m01-v1.0.a1;
JABWEG010000006.1	GenSAS_63493a1a2e90c-publish	CDS	2270231	2270312	.	+	2	ID=he.00g083320.m01.CDS02-v1.0.a1;Name=he.00g083320.m01.CDS02;Parent=he.00g083320.m01-v1.0.a1;
JABWEG010000006.1	GenSAS_63493a1a2e90c-publish	gene	2273046	2273902	.	-	.	ID=he.00g083330-v1.0.a1;Name=he.00g083330;
JABWEG010000006.1	GenSAS_63493a1a2e90c-publish	mRNA	2273046	2273902	8555.00	-	.	ID=he.00g083330.m01-v1.0.a1;Name=he.00g083330.m01;Parent=he.00g083330-v1.0.a1;
JABWEG010000006.1	GenSAS_63493a1a2e90c-publish	exon	2273046	2273069	.	-	.	ID=he.00g083330.m01.exon01-v1.0.a1;Name=he.00g083330.m01.exon01;Parent=he.00g083330.m01-v1.0.a1;
JABWEG010000006.1	GenSAS_63493a1a2e90c-publish	CDS	2273046	2273069	.	-	0	ID=he.00g083330.m01.CDS01-v1.0.a1;Name=he.00g083330.m01.CDS01;Parent=he.00g083330.m01-v1.0.a1;
JABWEG010000006.1	GenSAS_63493a1a2e90c-publish	exon	2273127	2273200	.	-	.	ID=he.00g083330.m01.exon02-v1.0.a1;Name=he.00g083330.m01.exon02;Parent=he.00g083330.m01-v1.0.a1;
JABWEG010000006.1	GenSAS_63493a1a2e90c-publish	CDS	2273127	2273200	.	-	1	ID=he.00g083330.m01.CDS02-v1.0.a1;Name=he.00g083330.m01.CDS02;Parent=he.00g083330.m01-v1.0.a1;
JABWEG010000006.1	GenSAS_63493a1a2e90c-publish	exon	2273349	2273829	.	-	.	ID=he.00g083330.m01.exon03-v1.0.a1;Name=he.00g083330.m01.exon03;Parent=he.00g083330.m01-v1.0.a1;
JABWEG010000006.1	GenSAS_63493a1a2e90c-publish	CDS	2273349	2273829	.	-	0	ID=he.00g083330.m01.CDS03-v1.0.a1;Name=he.00g083330.m01.CDS03;Parent=he.00g083330.m01-v1.0.a1;
JABWEG010000006.1	GenSAS_63493a1a2e90c-publish	exon	2273879	2273902	.	-	.	ID=he.00g083330.m01.exon04-v1.0.a1;Name=he.00g083330.m01.exon04;Parent=he.00g083330.m01-v1.0.a1;
JABWEG010000006.1	GenSAS_63493a1a2e90c-publish	CDS	2273879	2273902	.	-	0	ID=he.00g083330.m01.CDS04-v1.0.a1;Name=he.00g083330.m01.CDS04;Parent=he.00g083330.m01-v1.0.a1;
JABWEG010000006.1	GenSAS_63493a1a2e90c-publish	gene	2275288	2276066	.	-	.	ID=he.00g083340-v1.0.a1;Name=he.00g083340;
JABWEG010000006.1	GenSAS_63493a1a2e90c-publish	mRNA	2275288	2276066	5730.00	-	.	ID=he.00g083340.m01-v1.0.a1;Name=he.00g083340.m01;Parent=he.00g083340-v1.0.a1;
JABWEG010000006.1	GenSAS_63493a1a2e90c-publish	exon	2275288	2275654	.	-	.	ID=he.00g083340.m01.exon01-v1.0.a1;Name=he.00g083340.m01.exon01;Parent=he.00g083340.m01-v1.0.a1;
JABWEG010000006.1	GenSAS_63493a1a2e90c-publish	CDS	2275288	2275654	.	-	2	ID=he.00g083340.m01.CDS01-v1.0.a1;Name=he.00g083340.m01.CDS01;Parent=he.00g083340.m01-v1.0.a1;
JABWEG010000006.1	GenSAS_63493a1a2e90c-publish	exon	2275712	2275749	.	-	.	ID=he.00g083340.m01.exon02-v1.0.a1;Name=he.00g083340.m01.exon02;Parent=he.00g083340.m01-v1.0.a1;
JABWEG010000006.1	GenSAS_63493a1a2e90c-publish	CDS	2275712	2275749	.	-	0	ID=he.00g083340.m01.CDS02-v1.0.a1;Name=he.00g083340.m01.CDS02;Parent=he.00g083340.m01-v1.0.a1;
JABWEG010000006.1	GenSAS_63493a1a2e90c-publish	exon	2275809	2276066	.	-	.	ID=he.00g083340.m01.exon03-v1.0.a1;Name=he.00g083340.m01.exon03;Parent=he.00g083340.m01-v1.0.a1;
JABWEG010000006.1	GenSAS_63493a1a2e90c-publish	CDS	2275809	2276066	.	-	0	ID=he.00g083340.m01.CDS03-v1.0.a1;Name=he.00g083340.m01.CDS03;Parent=he.00g083340.m01-v1.0.a1;
JABWEG010000006.1	GenSAS_63493a1a2e90c-publish	gene	2278540	2280874	.	+	.	ID=he.00g083350-v1.0.a1;Name=he.00g083350;
JABWEG010000006.1	GenSAS_63493a1a2e90c-publish	mRNA	2278540	2280874	316890.00	+	.	ID=he.00g083350.m01-v1.0.a1;Name=he.00g083350.m01;Parent=he.00g083350-v1.0.a1;
JABWEG010000006.1	GenSAS_63493a1a2e90c-publish	exon	2278540	2278647	.	+	.	ID=he.00g083350.m01.exon01-v1.0.a1;Name=he.00g083350.m01.exon01;Parent=he.00g083350.m01-v1.0.a1;
JABWEG010000006.1	GenSAS_63493a1a2e90c-publish	CDS	2278540	2278647	.	+	0	ID=he.00g083350.m01.CDS01-v1.0.a1;Name=he.00g083350.m01.CDS01;Parent=he.00g083350.m01-v1.0.a1;
JABWEG010000006.1	GenSAS_63493a1a2e90c-publish	exon	2278699	2278836	.	+	.	ID=he.00g083350.m01.exon02-v1.0.a1;Name=he.00g083350.m01.exon02;Parent=he.00g083350.m01-v1.0.a1;
JABWEG010000006.1	GenSAS_63493a1a2e90c-publish	CDS	2278699	2278836	.	+	0	ID=he.00g083350.m01.CDS02-v1.0.a1;Name=he.00g083350.m01.CDS02;Parent=he.00g083350.m01-v1.0.a1;
JABWEG010000006.1	GenSAS_63493a1a2e90c-publish	exon	2278892	2278960	.	+	.	ID=he.00g083350.m01.exon03-v1.0.a1;Name=he.00g083350.m01.exon03;Parent=he.00g083350.m01-v1.0.a1;
JABWEG010000006.1	GenSAS_63493a1a2e90c-publish	CDS	2278892	2278960	.	+	0	ID=he.00g083350.m01.CDS03-v1.0.a1;Name=he.00g083350.m01.CDS03;Parent=he.00g083350.m01-v1.0.a1;
JABWEG010000006.1	GenSAS_63493a1a2e90c-publish	exon	2279015	2279131	.	+	.	ID=he.00g083350.m01.exon04-v1.0.a1;Name=he.00g083350.m01.exon04;Parent=he.00g083350.m01-v1.0.a1;
JABWEG010000006.1	GenSAS_63493a1a2e90c-publish	CDS	2279015	2279131	.	+	0	ID=he.00g083350.m01.CDS04-v1.0.a1;Name=he.00g083350.m01.CDS04;Parent=he.00g083350.m01-v1.0.a1;
JABWEG010000006.1	GenSAS_63493a1a2e90c-publish	exon	2279180	2279410	.	+	.	ID=he.00g083350.m01.exon05-v1.0.a1;Name=he.00g083350.m01.exon05;Parent=he.00g083350.m01-v1.0.a1;
JABWEG010000006.1	GenSAS_63493a1a2e90c-publish	CDS	2279180	2279410	.	+	0	ID=he.00g083350.m01.CDS05-v1.0.a1;Name=he.00g083350.m01.CDS05;Parent=he.00g083350.m01-v1.0.a1;
JABWEG010000006.1	GenSAS_63493a1a2e90c-publish	exon	2279460	2279729	.	+	.	ID=he.00g083350.m01.exon06-v1.0.a1;Name=he.00g083350.m01.exon06;Parent=he.00g083350.m01-v1.0.a1;
JABWEG010000006.1	GenSAS_63493a1a2e90c-publish	CDS	2279460	2279729	.	+	0	ID=he.00g083350.m01.CDS06-v1.0.a1;Name=he.00g083350.m01.CDS06;Parent=he.00g083350.m01-v1.0.a1;
JABWEG010000006.1	GenSAS_63493a1a2e90c-publish	exon	2280554	2280606	.	+	.	ID=he.00g083350.m01.exon07-v1.0.a1;Name=he.00g083350.m01.exon07;Parent=he.00g083350.m01-v1.0.a1;
JABWEG010000006.1	GenSAS_63493a1a2e90c-publish	CDS	2280554	2280606	.	+	0	ID=he.00g083350.m01.CDS07-v1.0.a1;Name=he.00g083350.m01.CDS07;Parent=he.00g083350.m01-v1.0.a1;
JABWEG010000006.1	GenSAS_63493a1a2e90c-publish	exon	2280658	2280874	.	+	.	ID=he.00g083350.m01.exon08-v1.0.a1;Name=he.00g083350.m01.exon08;Parent=he.00g083350.m01-v1.0.a1;
JABWEG010000006.1	GenSAS_63493a1a2e90c-publish	CDS	2280658	2280874	.	+	2	ID=he.00g083350.m01.CDS08-v1.0.a1;Name=he.00g083350.m01.CDS08;Parent=he.00g083350.m01-v1.0.a1;
JABWEG010000006.1	GenSAS_63493a1a2e90c-publish	gene	2285147	2288587	.	-	.	ID=he.00g083360-v1.0.a1;Name=he.00g083360;
JABWEG010000006.1	GenSAS_63493a1a2e90c-publish	mRNA	2285147	2288587	30120.00	-	.	ID=he.00g083360.m01-v1.0.a1;Name=he.00g083360.m01;Parent=he.00g083360-v1.0.a1;
JABWEG010000006.1	GenSAS_63493a1a2e90c-publish	exon	2285147	2285374	.	-	.	ID=he.00g083360.m01.exon01-v1.0.a1;Name=he.00g083360.m01.exon01;Parent=he.00g083360.m01-v1.0.a1;
JABWEG010000006.1	GenSAS_63493a1a2e90c-publish	CDS	2285147	2285374	.	-	0	ID=he.00g083360.m01.CDS01-v1.0.a1;Name=he.00g083360.m01.CDS01;Parent=he.00g083360.m01-v1.0.a1;
JABWEG010000006.1	GenSAS_63493a1a2e90c-publish	exon	2285434	2285448	.	-	.	ID=he.00g083360.m01.exon02-v1.0.a1;Name=he.00g083360.m01.exon02;Parent=he.00g083360.m01-v1.0.a1;
JABWEG010000006.1	GenSAS_63493a1a2e90c-publish	CDS	2285434	2285448	.	-	0	ID=he.00g083360.m01.CDS02-v1.0.a1;Name=he.00g083360.m01.CDS02;Parent=he.00g083360.m01-v1.0.a1;
JABWEG010000006.1	GenSAS_63493a1a2e90c-publish	exon	2285492	2286202	.	-	.	ID=he.00g083360.m01.exon03-v1.0.a1;Name=he.00g083360.m01.exon03;Parent=he.00g083360.m01-v1.0.a1;
JABWEG010000006.1	GenSAS_63493a1a2e90c-publish	CDS	2285492	2286202	.	-	0	ID=he.00g083360.m01.CDS03-v1.0.a1;Name=he.00g083360.m01.CDS03;Parent=he.00g083360.m01-v1.0.a1;
JABWEG010000006.1	GenSAS_63493a1a2e90c-publish	exon	2286260	2286464	.	-	.	ID=he.00g083360.m01.exon04-v1.0.a1;Name=he.00g083360.m01.exon04;Parent=he.00g083360.m01-v1.0.a1;
JABWEG010000006.1	GenSAS_63493a1a2e90c-publish	CDS	2286260	2286464	.	-	2	ID=he.00g083360.m01.CDS04-v1.0.a1;Name=he.00g083360.m01.CDS04;Parent=he.00g083360.m01-v1.0.a1;
JABWEG010000006.1	GenSAS_63493a1a2e90c-publish	exon	2286536	2286645	.	-	.	ID=he.00g083360.m01.exon05-v1.0.a1;Name=he.00g083360.m01.exon05;Parent=he.00g083360.m01-v1.0.a1;
JABWEG010000006.1	GenSAS_63493a1a2e90c-publish	CDS	2286536	2286645	.	-	0	ID=he.00g083360.m01.CDS05-v1.0.a1;Name=he.00g083360.m01.CDS05;Parent=he.00g083360.m01-v1.0.a1;
JABWEG010000006.1	GenSAS_63493a1a2e90c-publish	exon	2287149	2287285	.	-	.	ID=he.00g083360.m01.exon06-v1.0.a1;Name=he.00g083360.m01.exon06;Parent=he.00g083360.m01-v1.0.a1;
JABWEG010000006.1	GenSAS_63493a1a2e90c-publish	CDS	2287149	2287285	.	-	1	ID=he.00g083360.m01.CDS06-v1.0.a1;Name=he.00g083360.m01.CDS06;Parent=he.00g083360.m01-v1.0.a1;
JABWEG010000006.1	GenSAS_63493a1a2e90c-publish	exon	2287348	2287578	.	-	.	ID=he.00g083360.m01.exon07-v1.0.a1;Name=he.00g083360.m01.exon07;Parent=he.00g083360.m01-v1.0.a1;
JABWEG010000006.1	GenSAS_63493a1a2e90c-publish	CDS	2287348	2287578	.	-	1	ID=he.00g083360.m01.CDS07-v1.0.a1;Name=he.00g083360.m01.CDS07;Parent=he.00g083360.m01-v1.0.a1;
JABWEG010000006.1	GenSAS_63493a1a2e90c-publish	exon	2287640	2287750	.	-	.	ID=he.00g083360.m01.exon08-v1.0.a1;Name=he.00g083360.m01.exon08;Parent=he.00g083360.m01-v1.0.a1;
JABWEG010000006.1	GenSAS_63493a1a2e90c-publish	CDS	2287640	2287750	.	-	1	ID=he.00g083360.m01.CDS08-v1.0.a1;Name=he.00g083360.m01.CDS08;Parent=he.00g083360.m01-v1.0.a1;
JABWEG010000006.1	GenSAS_63493a1a2e90c-publish	exon	2287827	2287977	.	-	.	ID=he.00g083360.m01.exon09-v1.0.a1;Name=he.00g083360.m01.exon09;Parent=he.00g083360.m01-v1.0.a1;
JABWEG010000006.1	GenSAS_63493a1a2e90c-publish	CDS	2287827	2287977	.	-	0	ID=he.00g083360.m01.CDS09-v1.0.a1;Name=he.00g083360.m01.CDS09;Parent=he.00g083360.m01-v1.0.a1;
JABWEG010000006.1	GenSAS_63493a1a2e90c-publish	exon	2288062	2288391	.	-	.	ID=he.00g083360.m01.exon10-v1.0.a1;Name=he.00g083360.m01.exon10;Parent=he.00g083360.m01-v1.0.a1;
JABWEG010000006.1	GenSAS_63493a1a2e90c-publish	CDS	2288062	2288391	.	-	0	ID=he.00g083360.m01.CDS10-v1.0.a1;Name=he.00g083360.m01.CDS10;Parent=he.00g083360.m01-v1.0.a1;
JABWEG010000006.1	GenSAS_63493a1a2e90c-publish	exon	2288492	2288587	.	-	.	ID=he.00g083360.m01.exon11-v1.0.a1;Name=he.00g083360.m01.exon11;Parent=he.00g083360.m01-v1.0.a1;
JABWEG010000006.1	GenSAS_63493a1a2e90c-publish	CDS	2288492	2288587	.	-	0	ID=he.00g083360.m01.CDS11-v1.0.a1;Name=he.00g083360.m01.CDS11;Parent=he.00g083360.m01-v1.0.a1;
JABWEG010000006.1	GenSAS_63493a1a2e90c-publish	gene	2294215	2296776	.	-	.	ID=he.00g083370-v1.0.a1;Name=he.00g083370;
JABWEG010000006.1	GenSAS_63493a1a2e90c-publish	mRNA	2294215	2296776	25605.00	-	.	ID=he.00g083370.m01-v1.0.a1;Name=he.00g083370.m01;Parent=he.00g083370-v1.0.a1;
JABWEG010000006.1	GenSAS_63493a1a2e90c-publish	exon	2294215	2296776	.	-	.	ID=he.00g083370.m01.exon01-v1.0.a1;Name=he.00g083370.m01.exon01;Parent=he.00g083370.m01-v1.0.a1;
JABWEG010000006.1	GenSAS_63493a1a2e90c-publish	CDS	2294215	2296776	.	-	0	ID=he.00g083370.m01.CDS01-v1.0.a1;Name=he.00g083370.m01.CDS01;Parent=he.00g083370.m01-v1.0.a1;
JABWEG010000006.1	GenSAS_63493a1a2e90c-publish	gene	2305733	2307275	.	-	.	ID=he.00g083380-v1.0.a1;Name=he.00g083380;
JABWEG010000006.1	GenSAS_63493a1a2e90c-publish	mRNA	2305733	2307275	15125.00	-	.	ID=he.00g083380.m01-v1.0.a1;Name=he.00g083380.m01;Parent=he.00g083380-v1.0.a1;
JABWEG010000006.1	GenSAS_63493a1a2e90c-publish	exon	2305733	2306109	.	-	.	ID=he.00g083380.m01.exon01-v1.0.a1;Name=he.00g083380.m01.exon01;Parent=he.00g083380.m01-v1.0.a1;
JABWEG010000006.1	GenSAS_63493a1a2e90c-publish	CDS	2305733	2306109	.	-	1	ID=he.00g083380.m01.CDS01-v1.0.a1;Name=he.00g083380.m01.CDS01;Parent=he.00g083380.m01-v1.0.a1;
JABWEG010000006.1	GenSAS_63493a1a2e90c-publish	exon	2306171	2307275	.	-	.	ID=he.00g083380.m01.exon02-v1.0.a1;Name=he.00g083380.m01.exon02;Parent=he.00g083380.m01-v1.0.a1;
JABWEG010000006.1	GenSAS_63493a1a2e90c-publish	CDS	2306171	2307275	.	-	0	ID=he.00g083380.m01.CDS02-v1.0.a1;Name=he.00g083380.m01.CDS02;Parent=he.00g083380.m01-v1.0.a1;
JABWEG010000006.1	GenSAS_63493a1a2e90c-publish	gene	2335750	2336043	.	+	.	ID=he.00g083390-v1.0.a1;Name=he.00g083390;
JABWEG010000006.1	GenSAS_63493a1a2e90c-publish	mRNA	2335750	2336043	85865.00	+	.	ID=he.00g083390.m01-v1.0.a1;Name=he.00g083390.m01;Parent=he.00g083390-v1.0.a1;
JABWEG010000006.1	GenSAS_63493a1a2e90c-publish	exon	2335750	2335912	.	+	.	ID=he.00g083390.m01.exon01-v1.0.a1;Name=he.00g083390.m01.exon01;Parent=he.00g083390.m01-v1.0.a1;
JABWEG010000006.1	GenSAS_63493a1a2e90c-publish	CDS	2335750	2335912	.	+	0	ID=he.00g083390.m01.CDS01-v1.0.a1;Name=he.00g083390.m01.CDS01;Parent=he.00g083390.m01-v1.0.a1;
JABWEG010000006.1	GenSAS_63493a1a2e90c-publish	exon	2335970	2336043	.	+	.	ID=he.00g083390.m01.exon02-v1.0.a1;Name=he.00g083390.m01.exon02;Parent=he.00g083390.m01-v1.0.a1;
JABWEG010000006.1	GenSAS_63493a1a2e90c-publish	CDS	2335970	2336043	.	+	1	ID=he.00g083390.m01.CDS02-v1.0.a1;Name=he.00g083390.m01.CDS02;Parent=he.00g083390.m01-v1.0.a1;
JABWEG010000006.1	GenSAS_63493a1a2e90c-publish	gene	2351508	2351848	.	+	.	ID=he.00g083400-v1.0.a1;Name=he.00g083400;
JABWEG010000006.1	GenSAS_63493a1a2e90c-publish	mRNA	2351508	2351848	1705.00	+	.	ID=he.00g083400.m01-v1.0.a1;Name=he.00g083400.m01;Parent=he.00g083400-v1.0.a1;
JABWEG010000006.1	GenSAS_63493a1a2e90c-publish	exon	2351508	2351848	.	+	.	ID=he.00g083400.m01.exon01-v1.0.a1;Name=he.00g083400.m01.exon01;Parent=he.00g083400.m01-v1.0.a1;
JABWEG010000006.1	GenSAS_63493a1a2e90c-publish	CDS	2351508	2351848	.	+	1	ID=he.00g083400.m01.CDS01-v1.0.a1;Name=he.00g083400.m01.CDS01;Parent=he.00g083400.m01-v1.0.a1;
JABWEG010000006.1	GenSAS_63493a1a2e90c-publish	gene	2353070	2355526	.	+	.	ID=he.00g083410-v1.0.a1;Name=he.00g083410;
JABWEG010000006.1	GenSAS_63493a1a2e90c-publish	mRNA	2353070	2355526	24555.00	+	.	ID=he.00g083410.m01-v1.0.a1;Name=he.00g083410.m01;Parent=he.00g083410-v1.0.a1;
JABWEG010000006.1	GenSAS_63493a1a2e90c-publish	exon	2353070	2355526	.	+	.	ID=he.00g083410.m01.exon01-v1.0.a1;Name=he.00g083410.m01.exon01;Parent=he.00g083410.m01-v1.0.a1;
JABWEG010000006.1	GenSAS_63493a1a2e90c-publish	CDS	2353070	2355526	.	+	0	ID=he.00g083410.m01.CDS01-v1.0.a1;Name=he.00g083410.m01.CDS01;Parent=he.00g083410.m01-v1.0.a1;
JABWEG010000006.1	GenSAS_63493a1a2e90c-publish	gene	2361576	2362553	.	-	.	ID=he.00g083420-v1.0.a1;Name=he.00g083420;
JABWEG010000006.1	GenSAS_63493a1a2e90c-publish	mRNA	2361576	2362553	8200.00	-	.	ID=he.00g083420.m01-v1.0.a1;Name=he.00g083420.m01;Parent=he.00g083420-v1.0.a1;
JABWEG010000006.1	GenSAS_63493a1a2e90c-publish	exon	2361576	2361578	.	-	.	ID=he.00g083420.m01.exon01-v1.0.a1;Name=he.00g083420.m01.exon01;Parent=he.00g083420.m01-v1.0.a1;
JABWEG010000006.1	GenSAS_63493a1a2e90c-publish	CDS	2361576	2361578	.	-	0	ID=he.00g083420.m01.CDS01-v1.0.a1;Name=he.00g083420.m01.CDS01;Parent=he.00g083420.m01-v1.0.a1;
JABWEG010000006.1	GenSAS_63493a1a2e90c-publish	exon	2361632	2362447	.	-	.	ID=he.00g083420.m01.exon02-v1.0.a1;Name=he.00g083420.m01.exon02;Parent=he.00g083420.m01-v1.0.a1;
JABWEG010000006.1	GenSAS_63493a1a2e90c-publish	CDS	2361632	2362447	.	-	0	ID=he.00g083420.m01.CDS02-v1.0.a1;Name=he.00g083420.m01.CDS02;Parent=he.00g083420.m01-v1.0.a1;
JABWEG010000006.1	GenSAS_63493a1a2e90c-publish	exon	2362497	2362553	.	-	.	ID=he.00g083420.m01.exon03-v1.0.a1;Name=he.00g083420.m01.exon03;Parent=he.00g083420.m01-v1.0.a1;
JABWEG010000006.1	GenSAS_63493a1a2e90c-publish	CDS	2362497	2362553	.	-	0	ID=he.00g083420.m01.CDS03-v1.0.a1;Name=he.00g083420.m01.CDS03;Parent=he.00g083420.m01-v1.0.a1;
JABWEG010000006.1	GenSAS_63493a1a2e90c-publish	gene	2375045	2380116	.	-	.	ID=he.00g083430-v1.0.a1;Name=he.00g083430;
JABWEG010000006.1	GenSAS_63493a1a2e90c-publish	mRNA	2375045	2380116	38670.00	-	.	ID=he.00g083430.m01-v1.0.a1;Name=he.00g083430.m01;Parent=he.00g083430-v1.0.a1;
JABWEG010000006.1	GenSAS_63493a1a2e90c-publish	exon	2375045	2375109	.	-	.	ID=he.00g083430.m01.exon01-v1.0.a1;Name=he.00g083430.m01.exon01;Parent=he.00g083430.m01-v1.0.a1;
JABWEG010000006.1	GenSAS_63493a1a2e90c-publish	CDS	2375045	2375109	.	-	1	ID=he.00g083430.m01.CDS01-v1.0.a1;Name=he.00g083430.m01.CDS01;Parent=he.00g083430.m01-v1.0.a1;
JABWEG010000006.1	GenSAS_63493a1a2e90c-publish	exon	2377455	2378060	.	-	.	ID=he.00g083430.m01.exon02-v1.0.a1;Name=he.00g083430.m01.exon02;Parent=he.00g083430.m01-v1.0.a1;
JABWEG010000006.1	GenSAS_63493a1a2e90c-publish	CDS	2377455	2378060	.	-	1	ID=he.00g083430.m01.CDS02-v1.0.a1;Name=he.00g083430.m01.CDS02;Parent=he.00g083430.m01-v1.0.a1;
JABWEG010000006.1	GenSAS_63493a1a2e90c-publish	exon	2378118	2379120	.	-	.	ID=he.00g083430.m01.exon03-v1.0.a1;Name=he.00g083430.m01.exon03;Parent=he.00g083430.m01-v1.0.a1;
JABWEG010000006.1	GenSAS_63493a1a2e90c-publish	CDS	2378118	2379120	.	-	0	ID=he.00g083430.m01.CDS03-v1.0.a1;Name=he.00g083430.m01.CDS03;Parent=he.00g083430.m01-v1.0.a1;
JABWEG010000006.1	GenSAS_63493a1a2e90c-publish	exon	2379181	2379480	.	-	.	ID=he.00g083430.m01.exon04-v1.0.a1;Name=he.00g083430.m01.exon04;Parent=he.00g083430.m01-v1.0.a1;
JABWEG010000006.1	GenSAS_63493a1a2e90c-publish	CDS	2379181	2379480	.	-	0	ID=he.00g083430.m01.CDS04-v1.0.a1;Name=he.00g083430.m01.CDS04;Parent=he.00g083430.m01-v1.0.a1;
JABWEG010000006.1	GenSAS_63493a1a2e90c-publish	exon	2379532	2380116	.	-	.	ID=he.00g083430.m01.exon05-v1.0.a1;Name=he.00g083430.m01.exon05;Parent=he.00g083430.m01-v1.0.a1;
JABWEG010000006.1	GenSAS_63493a1a2e90c-publish	CDS	2379532	2380116	.	-	0	ID=he.00g083430.m01.CDS05-v1.0.a1;Name=he.00g083430.m01.CDS05;Parent=he.00g083430.m01-v1.0.a1;
JABWEG010000006.1	GenSAS_63493a1a2e90c-publish	gene	2380404	2382477	.	+	.	ID=he.00g083440-v1.0.a1;Name=he.00g083440;
JABWEG010000006.1	GenSAS_63493a1a2e90c-publish	mRNA	2380404	2382477	20725.00	+	.	ID=he.00g083440.m01-v1.0.a1;Name=he.00g083440.m01;Parent=he.00g083440-v1.0.a1;
JABWEG010000006.1	GenSAS_63493a1a2e90c-publish	exon	2380404	2380518	.	+	.	ID=he.00g083440.m01.exon01-v1.0.a1;Name=he.00g083440.m01.exon01;Parent=he.00g083440.m01-v1.0.a1;
JABWEG010000006.1	GenSAS_63493a1a2e90c-publish	CDS	2380404	2380518	.	+	0	ID=he.00g083440.m01.CDS01-v1.0.a1;Name=he.00g083440.m01.CDS01;Parent=he.00g083440.m01-v1.0.a1;
JABWEG010000006.1	GenSAS_63493a1a2e90c-publish	exon	2380569	2380778	.	+	.	ID=he.00g083440.m01.exon02-v1.0.a1;Name=he.00g083440.m01.exon02;Parent=he.00g083440.m01-v1.0.a1;
JABWEG010000006.1	GenSAS_63493a1a2e90c-publish	CDS	2380569	2380778	.	+	1	ID=he.00g083440.m01.CDS02-v1.0.a1;Name=he.00g083440.m01.CDS02;Parent=he.00g083440.m01-v1.0.a1;
JABWEG010000006.1	GenSAS_63493a1a2e90c-publish	exon	2381111	2381208	.	+	.	ID=he.00g083440.m01.exon03-v1.0.a1;Name=he.00g083440.m01.exon03;Parent=he.00g083440.m01-v1.0.a1;
JABWEG010000006.1	GenSAS_63493a1a2e90c-publish	CDS	2381111	2381208	.	+	1	ID=he.00g083440.m01.CDS03-v1.0.a1;Name=he.00g083440.m01.CDS03;Parent=he.00g083440.m01-v1.0.a1;
JABWEG010000006.1	GenSAS_63493a1a2e90c-publish	exon	2381259	2381699	.	+	.	ID=he.00g083440.m01.exon04-v1.0.a1;Name=he.00g083440.m01.exon04;Parent=he.00g083440.m01-v1.0.a1;
JABWEG010000006.1	GenSAS_63493a1a2e90c-publish	CDS	2381259	2381699	.	+	0	ID=he.00g083440.m01.CDS04-v1.0.a1;Name=he.00g083440.m01.CDS04;Parent=he.00g083440.m01-v1.0.a1;
JABWEG010000006.1	GenSAS_63493a1a2e90c-publish	exon	2381751	2381912	.	+	.	ID=he.00g083440.m01.exon05-v1.0.a1;Name=he.00g083440.m01.exon05;Parent=he.00g083440.m01-v1.0.a1;
JABWEG010000006.1	GenSAS_63493a1a2e90c-publish	CDS	2381751	2381912	.	+	0	ID=he.00g083440.m01.CDS05-v1.0.a1;Name=he.00g083440.m01.CDS05;Parent=he.00g083440.m01-v1.0.a1;
JABWEG010000006.1	GenSAS_63493a1a2e90c-publish	exon	2381962	2382105	.	+	.	ID=he.00g083440.m01.exon06-v1.0.a1;Name=he.00g083440.m01.exon06;Parent=he.00g083440.m01-v1.0.a1;
JABWEG010000006.1	GenSAS_63493a1a2e90c-publish	CDS	2381962	2382105	.	+	0	ID=he.00g083440.m01.CDS06-v1.0.a1;Name=he.00g083440.m01.CDS06;Parent=he.00g083440.m01-v1.0.a1;
JABWEG010000006.1	GenSAS_63493a1a2e90c-publish	exon	2382159	2382334	.	+	.	ID=he.00g083440.m01.exon07-v1.0.a1;Name=he.00g083440.m01.exon07;Parent=he.00g083440.m01-v1.0.a1;
JABWEG010000006.1	GenSAS_63493a1a2e90c-publish	CDS	2382159	2382334	.	+	0	ID=he.00g083440.m01.CDS07-v1.0.a1;Name=he.00g083440.m01.CDS07;Parent=he.00g083440.m01-v1.0.a1;
JABWEG010000006.1	GenSAS_63493a1a2e90c-publish	exon	2382390	2382477	.	+	.	ID=he.00g083440.m01.exon08-v1.0.a1;Name=he.00g083440.m01.exon08;Parent=he.00g083440.m01-v1.0.a1;
JABWEG010000006.1	GenSAS_63493a1a2e90c-publish	CDS	2382390	2382477	.	+	2	ID=he.00g083440.m01.CDS08-v1.0.a1;Name=he.00g083440.m01.CDS08;Parent=he.00g083440.m01-v1.0.a1;
JABWEG010000006.1	GenSAS_63493a1a2e90c-publish	gene	2389301	2390161	.	-	.	ID=he.00g083450-v1.0.a1;Name=he.00g083450;
JABWEG010000006.1	GenSAS_63493a1a2e90c-publish	mRNA	2389301	2390161	8595.00	-	.	ID=he.00g083450.m01-v1.0.a1;Name=he.00g083450.m01;Parent=he.00g083450-v1.0.a1;
JABWEG010000006.1	GenSAS_63493a1a2e90c-publish	exon	2389301	2389324	.	-	.	ID=he.00g083450.m01.exon01-v1.0.a1;Name=he.00g083450.m01.exon01;Parent=he.00g083450.m01-v1.0.a1;
JABWEG010000006.1	GenSAS_63493a1a2e90c-publish	CDS	2389301	2389324	.	-	0	ID=he.00g083450.m01.CDS01-v1.0.a1;Name=he.00g083450.m01.CDS01;Parent=he.00g083450.m01-v1.0.a1;
JABWEG010000006.1	GenSAS_63493a1a2e90c-publish	exon	2389382	2389455	.	-	.	ID=he.00g083450.m01.exon02-v1.0.a1;Name=he.00g083450.m01.exon02;Parent=he.00g083450.m01-v1.0.a1;
JABWEG010000006.1	GenSAS_63493a1a2e90c-publish	CDS	2389382	2389455	.	-	1	ID=he.00g083450.m01.CDS02-v1.0.a1;Name=he.00g083450.m01.CDS02;Parent=he.00g083450.m01-v1.0.a1;
JABWEG010000006.1	GenSAS_63493a1a2e90c-publish	exon	2389608	2390088	.	-	.	ID=he.00g083450.m01.exon03-v1.0.a1;Name=he.00g083450.m01.exon03;Parent=he.00g083450.m01-v1.0.a1;
JABWEG010000006.1	GenSAS_63493a1a2e90c-publish	CDS	2389608	2390088	.	-	0	ID=he.00g083450.m01.CDS03-v1.0.a1;Name=he.00g083450.m01.CDS03;Parent=he.00g083450.m01-v1.0.a1;
JABWEG010000006.1	GenSAS_63493a1a2e90c-publish	exon	2390138	2390161	.	-	.	ID=he.00g083450.m01.exon04-v1.0.a1;Name=he.00g083450.m01.exon04;Parent=he.00g083450.m01-v1.0.a1;
JABWEG010000006.1	GenSAS_63493a1a2e90c-publish	CDS	2390138	2390161	.	-	0	ID=he.00g083450.m01.CDS04-v1.0.a1;Name=he.00g083450.m01.CDS04;Parent=he.00g083450.m01-v1.0.a1;
JABWEG010000006.1	GenSAS_63493a1a2e90c-publish	gene	2391547	2392325	.	-	.	ID=he.00g083460-v1.0.a1;Name=he.00g083460;
JABWEG010000006.1	GenSAS_63493a1a2e90c-publish	mRNA	2391547	2392325	5730.00	-	.	ID=he.00g083460.m01-v1.0.a1;Name=he.00g083460.m01;Parent=he.00g083460-v1.0.a1;
JABWEG010000006.1	GenSAS_63493a1a2e90c-publish	exon	2391547	2391913	.	-	.	ID=he.00g083460.m01.exon01-v1.0.a1;Name=he.00g083460.m01.exon01;Parent=he.00g083460.m01-v1.0.a1;
JABWEG010000006.1	GenSAS_63493a1a2e90c-publish	CDS	2391547	2391913	.	-	2	ID=he.00g083460.m01.CDS01-v1.0.a1;Name=he.00g083460.m01.CDS01;Parent=he.00g083460.m01-v1.0.a1;
JABWEG010000006.1	GenSAS_63493a1a2e90c-publish	exon	2391971	2392008	.	-	.	ID=he.00g083460.m01.exon02-v1.0.a1;Name=he.00g083460.m01.exon02;Parent=he.00g083460.m01-v1.0.a1;
JABWEG010000006.1	GenSAS_63493a1a2e90c-publish	CDS	2391971	2392008	.	-	0	ID=he.00g083460.m01.CDS02-v1.0.a1;Name=he.00g083460.m01.CDS02;Parent=he.00g083460.m01-v1.0.a1;
JABWEG010000006.1	GenSAS_63493a1a2e90c-publish	exon	2392068	2392325	.	-	.	ID=he.00g083460.m01.exon03-v1.0.a1;Name=he.00g083460.m01.exon03;Parent=he.00g083460.m01-v1.0.a1;
JABWEG010000006.1	GenSAS_63493a1a2e90c-publish	CDS	2392068	2392325	.	-	0	ID=he.00g083460.m01.CDS03-v1.0.a1;Name=he.00g083460.m01.CDS03;Parent=he.00g083460.m01-v1.0.a1;
JABWEG010000006.1	GenSAS_63493a1a2e90c-publish	gene	2394417	2395498	.	-	.	ID=he.00g083470-v1.0.a1;Name=he.00g083470;
JABWEG010000006.1	GenSAS_63493a1a2e90c-publish	mRNA	2394417	2395498	10805.00	-	.	ID=he.00g083470.m01-v1.0.a1;Name=he.00g083470.m01;Parent=he.00g083470-v1.0.a1;
JABWEG010000006.1	GenSAS_63493a1a2e90c-publish	exon	2394417	2395420	.	-	.	ID=he.00g083470.m01.exon01-v1.0.a1;Name=he.00g083470.m01.exon01;Parent=he.00g083470.m01-v1.0.a1;
JABWEG010000006.1	GenSAS_63493a1a2e90c-publish	CDS	2394417	2395420	.	-	1	ID=he.00g083470.m01.CDS01-v1.0.a1;Name=he.00g083470.m01.CDS01;Parent=he.00g083470.m01-v1.0.a1;
JABWEG010000006.1	GenSAS_63493a1a2e90c-publish	exon	2395477	2395498	.	-	.	ID=he.00g083470.m01.exon02-v1.0.a1;Name=he.00g083470.m01.exon02;Parent=he.00g083470.m01-v1.0.a1;
JABWEG010000006.1	GenSAS_63493a1a2e90c-publish	CDS	2395477	2395498	.	-	0	ID=he.00g083470.m01.CDS02-v1.0.a1;Name=he.00g083470.m01.CDS02;Parent=he.00g083470.m01-v1.0.a1;
JABWEG010000006.1	GenSAS_63493a1a2e90c-publish	gene	2397198	2397860	.	+	.	ID=he.00g083480-v1.0.a1;Name=he.00g083480;
JABWEG010000006.1	GenSAS_63493a1a2e90c-publish	mRNA	2397198	2397860	6615.00	+	.	ID=he.00g083480.m01-v1.0.a1;Name=he.00g083480.m01;Parent=he.00g083480-v1.0.a1;
JABWEG010000006.1	GenSAS_63493a1a2e90c-publish	exon	2397198	2397860	.	+	.	ID=he.00g083480.m01.exon01-v1.0.a1;Name=he.00g083480.m01.exon01;Parent=he.00g083480.m01-v1.0.a1;
JABWEG010000006.1	GenSAS_63493a1a2e90c-publish	CDS	2397198	2397860	.	+	0	ID=he.00g083480.m01.CDS01-v1.0.a1;Name=he.00g083480.m01.CDS01;Parent=he.00g083480.m01-v1.0.a1;
JABWEG010000006.1	GenSAS_63493a1a2e90c-publish	gene	2398300	2400964	.	-	.	ID=he.00g083490-v1.0.a1;Name=he.00g083490;
JABWEG010000006.1	GenSAS_63493a1a2e90c-publish	mRNA	2398300	2400964	25515.00	-	.	ID=he.00g083490.m01-v1.0.a1;Name=he.00g083490.m01;Parent=he.00g083490-v1.0.a1;
JABWEG010000006.1	GenSAS_63493a1a2e90c-publish	exon	2398300	2398367	.	-	.	ID=he.00g083490.m01.exon01-v1.0.a1;Name=he.00g083490.m01.exon01;Parent=he.00g083490.m01-v1.0.a1;
JABWEG010000006.1	GenSAS_63493a1a2e90c-publish	CDS	2398300	2398367	.	-	1	ID=he.00g083490.m01.CDS01-v1.0.a1;Name=he.00g083490.m01.CDS01;Parent=he.00g083490.m01-v1.0.a1;
JABWEG010000006.1	GenSAS_63493a1a2e90c-publish	exon	2398419	2398460	.	-	.	ID=he.00g083490.m01.exon02-v1.0.a1;Name=he.00g083490.m01.exon02;Parent=he.00g083490.m01-v1.0.a1;
JABWEG010000006.1	GenSAS_63493a1a2e90c-publish	CDS	2398419	2398460	.	-	1	ID=he.00g083490.m01.CDS02-v1.0.a1;Name=he.00g083490.m01.CDS02;Parent=he.00g083490.m01-v1.0.a1;
JABWEG010000006.1	GenSAS_63493a1a2e90c-publish	exon	2398514	2398650	.	-	.	ID=he.00g083490.m01.exon03-v1.0.a1;Name=he.00g083490.m01.exon03;Parent=he.00g083490.m01-v1.0.a1;
JABWEG010000006.1	GenSAS_63493a1a2e90c-publish	CDS	2398514	2398650	.	-	2	ID=he.00g083490.m01.CDS03-v1.0.a1;Name=he.00g083490.m01.CDS03;Parent=he.00g083490.m01-v1.0.a1;
JABWEG010000006.1	GenSAS_63493a1a2e90c-publish	exon	2398701	2398746	.	-	.	ID=he.00g083490.m01.exon04-v1.0.a1;Name=he.00g083490.m01.exon04;Parent=he.00g083490.m01-v1.0.a1;
JABWEG010000006.1	GenSAS_63493a1a2e90c-publish	CDS	2398701	2398746	.	-	1	ID=he.00g083490.m01.CDS04-v1.0.a1;Name=he.00g083490.m01.CDS04;Parent=he.00g083490.m01-v1.0.a1;
JABWEG010000006.1	GenSAS_63493a1a2e90c-publish	exon	2398806	2399175	.	-	.	ID=he.00g083490.m01.exon05-v1.0.a1;Name=he.00g083490.m01.exon05;Parent=he.00g083490.m01-v1.0.a1;
JABWEG010000006.1	GenSAS_63493a1a2e90c-publish	CDS	2398806	2399175	.	-	0	ID=he.00g083490.m01.CDS05-v1.0.a1;Name=he.00g083490.m01.CDS05;Parent=he.00g083490.m01-v1.0.a1;
JABWEG010000006.1	GenSAS_63493a1a2e90c-publish	exon	2399241	2399341	.	-	.	ID=he.00g083490.m01.exon06-v1.0.a1;Name=he.00g083490.m01.exon06;Parent=he.00g083490.m01-v1.0.a1;
JABWEG010000006.1	GenSAS_63493a1a2e90c-publish	CDS	2399241	2399341	.	-	1	ID=he.00g083490.m01.CDS06-v1.0.a1;Name=he.00g083490.m01.CDS06;Parent=he.00g083490.m01-v1.0.a1;
JABWEG010000006.1	GenSAS_63493a1a2e90c-publish	exon	2399497	2399590	.	-	.	ID=he.00g083490.m01.exon07-v1.0.a1;Name=he.00g083490.m01.exon07;Parent=he.00g083490.m01-v1.0.a1;
JABWEG010000006.1	GenSAS_63493a1a2e90c-publish	CDS	2399497	2399590	.	-	0	ID=he.00g083490.m01.CDS07-v1.0.a1;Name=he.00g083490.m01.CDS07;Parent=he.00g083490.m01-v1.0.a1;
JABWEG010000006.1	GenSAS_63493a1a2e90c-publish	exon	2399645	2399758	.	-	.	ID=he.00g083490.m01.exon08-v1.0.a1;Name=he.00g083490.m01.exon08;Parent=he.00g083490.m01-v1.0.a1;
JABWEG010000006.1	GenSAS_63493a1a2e90c-publish	CDS	2399645	2399758	.	-	0	ID=he.00g083490.m01.CDS08-v1.0.a1;Name=he.00g083490.m01.CDS08;Parent=he.00g083490.m01-v1.0.a1;
JABWEG010000006.1	GenSAS_63493a1a2e90c-publish	exon	2399815	2399939	.	-	.	ID=he.00g083490.m01.exon09-v1.0.a1;Name=he.00g083490.m01.exon09;Parent=he.00g083490.m01-v1.0.a1;
JABWEG010000006.1	GenSAS_63493a1a2e90c-publish	CDS	2399815	2399939	.	-	1	ID=he.00g083490.m01.CDS09-v1.0.a1;Name=he.00g083490.m01.CDS09;Parent=he.00g083490.m01-v1.0.a1;
JABWEG010000006.1	GenSAS_63493a1a2e90c-publish	exon	2399989	2400146	.	-	.	ID=he.00g083490.m01.exon10-v1.0.a1;Name=he.00g083490.m01.exon10;Parent=he.00g083490.m01-v1.0.a1;
JABWEG010000006.1	GenSAS_63493a1a2e90c-publish	CDS	2399989	2400146	.	-	2	ID=he.00g083490.m01.CDS10-v1.0.a1;Name=he.00g083490.m01.CDS10;Parent=he.00g083490.m01-v1.0.a1;
JABWEG010000006.1	GenSAS_63493a1a2e90c-publish	exon	2400211	2400370	.	-	.	ID=he.00g083490.m01.exon11-v1.0.a1;Name=he.00g083490.m01.exon11;Parent=he.00g083490.m01-v1.0.a1;
JABWEG010000006.1	GenSAS_63493a1a2e90c-publish	CDS	2400211	2400370	.	-	1	ID=he.00g083490.m01.CDS11-v1.0.a1;Name=he.00g083490.m01.CDS11;Parent=he.00g083490.m01-v1.0.a1;
JABWEG010000006.1	GenSAS_63493a1a2e90c-publish	exon	2400424	2400964	.	-	.	ID=he.00g083490.m01.exon12-v1.0.a1;Name=he.00g083490.m01.exon12;Parent=he.00g083490.m01-v1.0.a1;
JABWEG010000006.1	GenSAS_63493a1a2e90c-publish	CDS	2400424	2400964	.	-	0	ID=he.00g083490.m01.CDS12-v1.0.a1;Name=he.00g083490.m01.CDS12;Parent=he.00g083490.m01-v1.0.a1;
JABWEG010000006.1	GenSAS_63493a1a2e90c-publish	gene	2401971	2405276	.	+	.	ID=he.00g083500-v1.0.a1;Name=he.00g083500;
JABWEG010000006.1	GenSAS_63493a1a2e90c-publish	mRNA	2401971	2405276	31425.00	+	.	ID=he.00g083500.m01-v1.0.a1;Name=he.00g083500.m01;Parent=he.00g083500-v1.0.a1;
JABWEG010000006.1	GenSAS_63493a1a2e90c-publish	exon	2401971	2402031	.	+	.	ID=he.00g083500.m01.exon01-v1.0.a1;Name=he.00g083500.m01.exon01;Parent=he.00g083500.m01-v1.0.a1;
JABWEG010000006.1	GenSAS_63493a1a2e90c-publish	CDS	2401971	2402031	.	+	0	ID=he.00g083500.m01.CDS01-v1.0.a1;Name=he.00g083500.m01.CDS01;Parent=he.00g083500.m01-v1.0.a1;
JABWEG010000006.1	GenSAS_63493a1a2e90c-publish	exon	2402085	2402206	.	+	.	ID=he.00g083500.m01.exon02-v1.0.a1;Name=he.00g083500.m01.exon02;Parent=he.00g083500.m01-v1.0.a1;
JABWEG010000006.1	GenSAS_63493a1a2e90c-publish	CDS	2402085	2402206	.	+	1	ID=he.00g083500.m01.CDS02-v1.0.a1;Name=he.00g083500.m01.CDS02;Parent=he.00g083500.m01-v1.0.a1;
JABWEG010000006.1	GenSAS_63493a1a2e90c-publish	exon	2402262	2402414	.	+	.	ID=he.00g083500.m01.exon03-v1.0.a1;Name=he.00g083500.m01.exon03;Parent=he.00g083500.m01-v1.0.a1;
JABWEG010000006.1	GenSAS_63493a1a2e90c-publish	CDS	2402262	2402414	.	+	0	ID=he.00g083500.m01.CDS03-v1.0.a1;Name=he.00g083500.m01.CDS03;Parent=he.00g083500.m01-v1.0.a1;
JABWEG010000006.1	GenSAS_63493a1a2e90c-publish	exon	2402469	2402596	.	+	.	ID=he.00g083500.m01.exon04-v1.0.a1;Name=he.00g083500.m01.exon04;Parent=he.00g083500.m01-v1.0.a1;
JABWEG010000006.1	GenSAS_63493a1a2e90c-publish	CDS	2402469	2402596	.	+	0	ID=he.00g083500.m01.CDS04-v1.0.a1;Name=he.00g083500.m01.CDS04;Parent=he.00g083500.m01-v1.0.a1;
JABWEG010000006.1	GenSAS_63493a1a2e90c-publish	exon	2402671	2402723	.	+	.	ID=he.00g083500.m01.exon05-v1.0.a1;Name=he.00g083500.m01.exon05;Parent=he.00g083500.m01-v1.0.a1;
JABWEG010000006.1	GenSAS_63493a1a2e90c-publish	CDS	2402671	2402723	.	+	2	ID=he.00g083500.m01.CDS05-v1.0.a1;Name=he.00g083500.m01.CDS05;Parent=he.00g083500.m01-v1.0.a1;
JABWEG010000006.1	GenSAS_63493a1a2e90c-publish	exon	2402776	2402957	.	+	.	ID=he.00g083500.m01.exon06-v1.0.a1;Name=he.00g083500.m01.exon06;Parent=he.00g083500.m01-v1.0.a1;
JABWEG010000006.1	GenSAS_63493a1a2e90c-publish	CDS	2402776	2402957	.	+	1	ID=he.00g083500.m01.CDS06-v1.0.a1;Name=he.00g083500.m01.CDS06;Parent=he.00g083500.m01-v1.0.a1;
JABWEG010000006.1	GenSAS_63493a1a2e90c-publish	exon	2403013	2403277	.	+	.	ID=he.00g083500.m01.exon07-v1.0.a1;Name=he.00g083500.m01.exon07;Parent=he.00g083500.m01-v1.0.a1;
JABWEG010000006.1	GenSAS_63493a1a2e90c-publish	CDS	2403013	2403277	.	+	0	ID=he.00g083500.m01.CDS07-v1.0.a1;Name=he.00g083500.m01.CDS07;Parent=he.00g083500.m01-v1.0.a1;
JABWEG010000006.1	GenSAS_63493a1a2e90c-publish	exon	2403951	2404043	.	+	.	ID=he.00g083500.m01.exon08-v1.0.a1;Name=he.00g083500.m01.exon08;Parent=he.00g083500.m01-v1.0.a1;
JABWEG010000006.1	GenSAS_63493a1a2e90c-publish	CDS	2403951	2404043	.	+	1	ID=he.00g083500.m01.CDS08-v1.0.a1;Name=he.00g083500.m01.CDS08;Parent=he.00g083500.m01-v1.0.a1;
JABWEG010000006.1	GenSAS_63493a1a2e90c-publish	exon	2404125	2404228	.	+	.	ID=he.00g083500.m01.exon09-v1.0.a1;Name=he.00g083500.m01.exon09;Parent=he.00g083500.m01-v1.0.a1;
JABWEG010000006.1	GenSAS_63493a1a2e90c-publish	CDS	2404125	2404228	.	+	1	ID=he.00g083500.m01.CDS09-v1.0.a1;Name=he.00g083500.m01.CDS09;Parent=he.00g083500.m01-v1.0.a1;
JABWEG010000006.1	GenSAS_63493a1a2e90c-publish	exon	2404304	2404456	.	+	.	ID=he.00g083500.m01.exon10-v1.0.a1;Name=he.00g083500.m01.exon10;Parent=he.00g083500.m01-v1.0.a1;
JABWEG010000006.1	GenSAS_63493a1a2e90c-publish	CDS	2404304	2404456	.	+	0	ID=he.00g083500.m01.CDS10-v1.0.a1;Name=he.00g083500.m01.CDS10;Parent=he.00g083500.m01-v1.0.a1;
JABWEG010000006.1	GenSAS_63493a1a2e90c-publish	exon	2404501	2404591	.	+	.	ID=he.00g083500.m01.exon11-v1.0.a1;Name=he.00g083500.m01.exon11;Parent=he.00g083500.m01-v1.0.a1;
JABWEG010000006.1	GenSAS_63493a1a2e90c-publish	CDS	2404501	2404591	.	+	0	ID=he.00g083500.m01.CDS11-v1.0.a1;Name=he.00g083500.m01.CDS11;Parent=he.00g083500.m01-v1.0.a1;
JABWEG010000006.1	GenSAS_63493a1a2e90c-publish	exon	2404650	2404734	.	+	.	ID=he.00g083500.m01.exon12-v1.0.a1;Name=he.00g083500.m01.exon12;Parent=he.00g083500.m01-v1.0.a1;
JABWEG010000006.1	GenSAS_63493a1a2e90c-publish	CDS	2404650	2404734	.	+	1	ID=he.00g083500.m01.CDS12-v1.0.a1;Name=he.00g083500.m01.CDS12;Parent=he.00g083500.m01-v1.0.a1;
JABWEG010000006.1	GenSAS_63493a1a2e90c-publish	exon	2404781	2404801	.	+	.	ID=he.00g083500.m01.exon13-v1.0.a1;Name=he.00g083500.m01.exon13;Parent=he.00g083500.m01-v1.0.a1;
JABWEG010000006.1	GenSAS_63493a1a2e90c-publish	CDS	2404781	2404801	.	+	2	ID=he.00g083500.m01.CDS13-v1.0.a1;Name=he.00g083500.m01.CDS13;Parent=he.00g083500.m01-v1.0.a1;
JABWEG010000006.1	GenSAS_63493a1a2e90c-publish	exon	2404855	2405017	.	+	.	ID=he.00g083500.m01.exon14-v1.0.a1;Name=he.00g083500.m01.exon14;Parent=he.00g083500.m01-v1.0.a1;
JABWEG010000006.1	GenSAS_63493a1a2e90c-publish	CDS	2404855	2405017	.	+	2	ID=he.00g083500.m01.CDS14-v1.0.a1;Name=he.00g083500.m01.CDS14;Parent=he.00g083500.m01-v1.0.a1;
JABWEG010000006.1	GenSAS_63493a1a2e90c-publish	exon	2405076	2405276	.	+	.	ID=he.00g083500.m01.exon15-v1.0.a1;Name=he.00g083500.m01.exon15;Parent=he.00g083500.m01-v1.0.a1;
JABWEG010000006.1	GenSAS_63493a1a2e90c-publish	CDS	2405076	2405276	.	+	0	ID=he.00g083500.m01.CDS15-v1.0.a1;Name=he.00g083500.m01.CDS15;Parent=he.00g083500.m01-v1.0.a1;
JABWEG010000006.1	GenSAS_63493a1a2e90c-publish	gene	2405433	2407636	.	-	.	ID=he.00g083510-v1.0.a1;Name=he.00g083510;
JABWEG010000006.1	GenSAS_63493a1a2e90c-publish	mRNA	2405433	2407636	20085.00	-	.	ID=he.00g083510.m01-v1.0.a1;Name=he.00g083510.m01;Parent=he.00g083510-v1.0.a1;
JABWEG010000006.1	GenSAS_63493a1a2e90c-publish	exon	2405433	2405588	.	-	.	ID=he.00g083510.m01.exon01-v1.0.a1;Name=he.00g083510.m01.exon01;Parent=he.00g083510.m01-v1.0.a1;
JABWEG010000006.1	GenSAS_63493a1a2e90c-publish	CDS	2405433	2405588	.	-	0	ID=he.00g083510.m01.CDS01-v1.0.a1;Name=he.00g083510.m01.CDS01;Parent=he.00g083510.m01-v1.0.a1;
JABWEG010000006.1	GenSAS_63493a1a2e90c-publish	exon	2405652	2405668	.	-	.	ID=he.00g083510.m01.exon02-v1.0.a1;Name=he.00g083510.m01.exon02;Parent=he.00g083510.m01-v1.0.a1;
JABWEG010000006.1	GenSAS_63493a1a2e90c-publish	CDS	2405652	2405668	.	-	1	ID=he.00g083510.m01.CDS02-v1.0.a1;Name=he.00g083510.m01.CDS02;Parent=he.00g083510.m01-v1.0.a1;
JABWEG010000006.1	GenSAS_63493a1a2e90c-publish	exon	2405723	2405751	.	-	.	ID=he.00g083510.m01.exon03-v1.0.a1;Name=he.00g083510.m01.exon03;Parent=he.00g083510.m01-v1.0.a1;
JABWEG010000006.1	GenSAS_63493a1a2e90c-publish	CDS	2405723	2405751	.	-	2	ID=he.00g083510.m01.CDS03-v1.0.a1;Name=he.00g083510.m01.CDS03;Parent=he.00g083510.m01-v1.0.a1;
JABWEG010000006.1	GenSAS_63493a1a2e90c-publish	exon	2405808	2406043	.	-	.	ID=he.00g083510.m01.exon04-v1.0.a1;Name=he.00g083510.m01.exon04;Parent=he.00g083510.m01-v1.0.a1;
JABWEG010000006.1	GenSAS_63493a1a2e90c-publish	CDS	2405808	2406043	.	-	0	ID=he.00g083510.m01.CDS04-v1.0.a1;Name=he.00g083510.m01.CDS04;Parent=he.00g083510.m01-v1.0.a1;
JABWEG010000006.1	GenSAS_63493a1a2e90c-publish	exon	2406104	2406298	.	-	.	ID=he.00g083510.m01.exon05-v1.0.a1;Name=he.00g083510.m01.exon05;Parent=he.00g083510.m01-v1.0.a1;
JABWEG010000006.1	GenSAS_63493a1a2e90c-publish	CDS	2406104	2406298	.	-	0	ID=he.00g083510.m01.CDS05-v1.0.a1;Name=he.00g083510.m01.CDS05;Parent=he.00g083510.m01-v1.0.a1;
JABWEG010000006.1	GenSAS_63493a1a2e90c-publish	exon	2406350	2406400	.	-	.	ID=he.00g083510.m01.exon06-v1.0.a1;Name=he.00g083510.m01.exon06;Parent=he.00g083510.m01-v1.0.a1;
JABWEG010000006.1	GenSAS_63493a1a2e90c-publish	CDS	2406350	2406400	.	-	0	ID=he.00g083510.m01.CDS06-v1.0.a1;Name=he.00g083510.m01.CDS06;Parent=he.00g083510.m01-v1.0.a1;
JABWEG010000006.1	GenSAS_63493a1a2e90c-publish	exon	2406450	2406496	.	-	.	ID=he.00g083510.m01.exon07-v1.0.a1;Name=he.00g083510.m01.exon07;Parent=he.00g083510.m01-v1.0.a1;
JABWEG010000006.1	GenSAS_63493a1a2e90c-publish	CDS	2406450	2406496	.	-	1	ID=he.00g083510.m01.CDS07-v1.0.a1;Name=he.00g083510.m01.CDS07;Parent=he.00g083510.m01-v1.0.a1;
JABWEG010000006.1	GenSAS_63493a1a2e90c-publish	exon	2406549	2406844	.	-	.	ID=he.00g083510.m01.exon08-v1.0.a1;Name=he.00g083510.m01.exon08;Parent=he.00g083510.m01-v1.0.a1;
JABWEG010000006.1	GenSAS_63493a1a2e90c-publish	CDS	2406549	2406844	.	-	2	ID=he.00g083510.m01.CDS08-v1.0.a1;Name=he.00g083510.m01.CDS08;Parent=he.00g083510.m01-v1.0.a1;
JABWEG010000006.1	GenSAS_63493a1a2e90c-publish	exon	2407063	2407108	.	-	.	ID=he.00g083510.m01.exon09-v1.0.a1;Name=he.00g083510.m01.exon09;Parent=he.00g083510.m01-v1.0.a1;
JABWEG010000006.1	GenSAS_63493a1a2e90c-publish	CDS	2407063	2407108	.	-	1	ID=he.00g083510.m01.CDS09-v1.0.a1;Name=he.00g083510.m01.CDS09;Parent=he.00g083510.m01-v1.0.a1;
JABWEG010000006.1	GenSAS_63493a1a2e90c-publish	exon	2407165	2407192	.	-	.	ID=he.00g083510.m01.exon10-v1.0.a1;Name=he.00g083510.m01.exon10;Parent=he.00g083510.m01-v1.0.a1;
JABWEG010000006.1	GenSAS_63493a1a2e90c-publish	CDS	2407165	2407192	.	-	0	ID=he.00g083510.m01.CDS10-v1.0.a1;Name=he.00g083510.m01.CDS10;Parent=he.00g083510.m01-v1.0.a1;
JABWEG010000006.1	GenSAS_63493a1a2e90c-publish	exon	2407244	2407351	.	-	.	ID=he.00g083510.m01.exon11-v1.0.a1;Name=he.00g083510.m01.exon11;Parent=he.00g083510.m01-v1.0.a1;
JABWEG010000006.1	GenSAS_63493a1a2e90c-publish	CDS	2407244	2407351	.	-	0	ID=he.00g083510.m01.CDS11-v1.0.a1;Name=he.00g083510.m01.CDS11;Parent=he.00g083510.m01-v1.0.a1;
JABWEG010000006.1	GenSAS_63493a1a2e90c-publish	exon	2407406	2407547	.	-	.	ID=he.00g083510.m01.exon12-v1.0.a1;Name=he.00g083510.m01.exon12;Parent=he.00g083510.m01-v1.0.a1;
JABWEG010000006.1	GenSAS_63493a1a2e90c-publish	CDS	2407406	2407547	.	-	2	ID=he.00g083510.m01.CDS12-v1.0.a1;Name=he.00g083510.m01.CDS12;Parent=he.00g083510.m01-v1.0.a1;
JABWEG010000006.1	GenSAS_63493a1a2e90c-publish	exon	2407605	2407636	.	-	.	ID=he.00g083510.m01.exon13-v1.0.a1;Name=he.00g083510.m01.exon13;Parent=he.00g083510.m01-v1.0.a1;
JABWEG010000006.1	GenSAS_63493a1a2e90c-publish	CDS	2407605	2407636	.	-	0	ID=he.00g083510.m01.CDS13-v1.0.a1;Name=he.00g083510.m01.CDS13;Parent=he.00g083510.m01-v1.0.a1;
JABWEG010000006.1	GenSAS_63493a1a2e90c-publish	gene	2408566	2409965	.	+	.	ID=he.00g083520-v1.0.a1;Name=he.00g083520;
JABWEG010000006.1	GenSAS_63493a1a2e90c-publish	mRNA	2408566	2409965	143685.00	+	.	ID=he.00g083520.m01-v1.0.a1;Name=he.00g083520.m01;Parent=he.00g083520-v1.0.a1;
JABWEG010000006.1	GenSAS_63493a1a2e90c-publish	exon	2408566	2408668	.	+	.	ID=he.00g083520.m01.exon01-v1.0.a1;Name=he.00g083520.m01.exon01;Parent=he.00g083520.m01-v1.0.a1;
JABWEG010000006.1	GenSAS_63493a1a2e90c-publish	CDS	2408566	2408668	.	+	0	ID=he.00g083520.m01.CDS01-v1.0.a1;Name=he.00g083520.m01.CDS01;Parent=he.00g083520.m01-v1.0.a1;
JABWEG010000006.1	GenSAS_63493a1a2e90c-publish	exon	2408733	2408764	.	+	.	ID=he.00g083520.m01.exon02-v1.0.a1;Name=he.00g083520.m01.exon02;Parent=he.00g083520.m01-v1.0.a1;
JABWEG010000006.1	GenSAS_63493a1a2e90c-publish	CDS	2408733	2408764	.	+	1	ID=he.00g083520.m01.CDS02-v1.0.a1;Name=he.00g083520.m01.CDS02;Parent=he.00g083520.m01-v1.0.a1;
JABWEG010000006.1	GenSAS_63493a1a2e90c-publish	exon	2408826	2408992	.	+	.	ID=he.00g083520.m01.exon03-v1.0.a1;Name=he.00g083520.m01.exon03;Parent=he.00g083520.m01-v1.0.a1;
JABWEG010000006.1	GenSAS_63493a1a2e90c-publish	CDS	2408826	2408992	.	+	0	ID=he.00g083520.m01.CDS03-v1.0.a1;Name=he.00g083520.m01.CDS03;Parent=he.00g083520.m01-v1.0.a1;
JABWEG010000006.1	GenSAS_63493a1a2e90c-publish	exon	2409047	2409082	.	+	.	ID=he.00g083520.m01.exon04-v1.0.a1;Name=he.00g083520.m01.exon04;Parent=he.00g083520.m01-v1.0.a1;
JABWEG010000006.1	GenSAS_63493a1a2e90c-publish	CDS	2409047	2409082	.	+	2	ID=he.00g083520.m01.CDS04-v1.0.a1;Name=he.00g083520.m01.CDS04;Parent=he.00g083520.m01-v1.0.a1;
JABWEG010000006.1	GenSAS_63493a1a2e90c-publish	exon	2409145	2409218	.	+	.	ID=he.00g083520.m01.exon05-v1.0.a1;Name=he.00g083520.m01.exon05;Parent=he.00g083520.m01-v1.0.a1;
JABWEG010000006.1	GenSAS_63493a1a2e90c-publish	CDS	2409145	2409218	.	+	2	ID=he.00g083520.m01.CDS05-v1.0.a1;Name=he.00g083520.m01.CDS05;Parent=he.00g083520.m01-v1.0.a1;
JABWEG010000006.1	GenSAS_63493a1a2e90c-publish	exon	2409273	2409475	.	+	.	ID=he.00g083520.m01.exon06-v1.0.a1;Name=he.00g083520.m01.exon06;Parent=he.00g083520.m01-v1.0.a1;
JABWEG010000006.1	GenSAS_63493a1a2e90c-publish	CDS	2409273	2409475	.	+	1	ID=he.00g083520.m01.CDS06-v1.0.a1;Name=he.00g083520.m01.CDS06;Parent=he.00g083520.m01-v1.0.a1;
JABWEG010000006.1	GenSAS_63493a1a2e90c-publish	exon	2409530	2409658	.	+	.	ID=he.00g083520.m01.exon07-v1.0.a1;Name=he.00g083520.m01.exon07;Parent=he.00g083520.m01-v1.0.a1;
JABWEG010000006.1	GenSAS_63493a1a2e90c-publish	CDS	2409530	2409658	.	+	0	ID=he.00g083520.m01.CDS07-v1.0.a1;Name=he.00g083520.m01.CDS07;Parent=he.00g083520.m01-v1.0.a1;
JABWEG010000006.1	GenSAS_63493a1a2e90c-publish	exon	2409712	2409798	.	+	.	ID=he.00g083520.m01.exon08-v1.0.a1;Name=he.00g083520.m01.exon08;Parent=he.00g083520.m01-v1.0.a1;
JABWEG010000006.1	GenSAS_63493a1a2e90c-publish	CDS	2409712	2409798	.	+	0	ID=he.00g083520.m01.CDS08-v1.0.a1;Name=he.00g083520.m01.CDS08;Parent=he.00g083520.m01-v1.0.a1;
JABWEG010000006.1	GenSAS_63493a1a2e90c-publish	exon	2409858	2409965	.	+	.	ID=he.00g083520.m01.exon09-v1.0.a1;Name=he.00g083520.m01.exon09;Parent=he.00g083520.m01-v1.0.a1;
JABWEG010000006.1	GenSAS_63493a1a2e90c-publish	CDS	2409858	2409965	.	+	0	ID=he.00g083520.m01.CDS09-v1.0.a1;Name=he.00g083520.m01.CDS09;Parent=he.00g083520.m01-v1.0.a1;
JABWEG010000006.1	GenSAS_63493a1a2e90c-publish	gene	2410143	2414363	.	-	.	ID=he.00g083530-v1.0.a1;Name=he.00g083530;
JABWEG010000006.1	GenSAS_63493a1a2e90c-publish	mRNA	2410143	2414363	37355.00	-	.	ID=he.00g083530.m01-v1.0.a1;Name=he.00g083530.m01;Parent=he.00g083530-v1.0.a1;
JABWEG010000006.1	GenSAS_63493a1a2e90c-publish	exon	2410143	2410295	.	-	.	ID=he.00g083530.m01.exon01-v1.0.a1;Name=he.00g083530.m01.exon01;Parent=he.00g083530.m01-v1.0.a1;
JABWEG010000006.1	GenSAS_63493a1a2e90c-publish	CDS	2410143	2410295	.	-	0	ID=he.00g083530.m01.CDS01-v1.0.a1;Name=he.00g083530.m01.CDS01;Parent=he.00g083530.m01-v1.0.a1;
JABWEG010000006.1	GenSAS_63493a1a2e90c-publish	exon	2410344	2410360	.	-	.	ID=he.00g083530.m01.exon02-v1.0.a1;Name=he.00g083530.m01.exon02;Parent=he.00g083530.m01-v1.0.a1;
JABWEG010000006.1	GenSAS_63493a1a2e90c-publish	CDS	2410344	2410360	.	-	1	ID=he.00g083530.m01.CDS02-v1.0.a1;Name=he.00g083530.m01.CDS02;Parent=he.00g083530.m01-v1.0.a1;
JABWEG010000006.1	GenSAS_63493a1a2e90c-publish	exon	2410436	2410464	.	-	.	ID=he.00g083530.m01.exon03-v1.0.a1;Name=he.00g083530.m01.exon03;Parent=he.00g083530.m01-v1.0.a1;
JABWEG010000006.1	GenSAS_63493a1a2e90c-publish	CDS	2410436	2410464	.	-	2	ID=he.00g083530.m01.CDS03-v1.0.a1;Name=he.00g083530.m01.CDS03;Parent=he.00g083530.m01-v1.0.a1;
JABWEG010000006.1	GenSAS_63493a1a2e90c-publish	exon	2410511	2410752	.	-	.	ID=he.00g083530.m01.exon04-v1.0.a1;Name=he.00g083530.m01.exon04;Parent=he.00g083530.m01-v1.0.a1;
JABWEG010000006.1	GenSAS_63493a1a2e90c-publish	CDS	2410511	2410752	.	-	0	ID=he.00g083530.m01.CDS04-v1.0.a1;Name=he.00g083530.m01.CDS04;Parent=he.00g083530.m01-v1.0.a1;
JABWEG010000006.1	GenSAS_63493a1a2e90c-publish	exon	2410818	2411018	.	-	.	ID=he.00g083530.m01.exon05-v1.0.a1;Name=he.00g083530.m01.exon05;Parent=he.00g083530.m01-v1.0.a1;
JABWEG010000006.1	GenSAS_63493a1a2e90c-publish	CDS	2410818	2411018	.	-	0	ID=he.00g083530.m01.CDS05-v1.0.a1;Name=he.00g083530.m01.CDS05;Parent=he.00g083530.m01-v1.0.a1;
JABWEG010000006.1	GenSAS_63493a1a2e90c-publish	exon	2411078	2411128	.	-	.	ID=he.00g083530.m01.exon06-v1.0.a1;Name=he.00g083530.m01.exon06;Parent=he.00g083530.m01-v1.0.a1;
JABWEG010000006.1	GenSAS_63493a1a2e90c-publish	CDS	2411078	2411128	.	-	0	ID=he.00g083530.m01.CDS06-v1.0.a1;Name=he.00g083530.m01.CDS06;Parent=he.00g083530.m01-v1.0.a1;
JABWEG010000006.1	GenSAS_63493a1a2e90c-publish	exon	2411183	2411235	.	-	.	ID=he.00g083530.m01.exon07-v1.0.a1;Name=he.00g083530.m01.exon07;Parent=he.00g083530.m01-v1.0.a1;
JABWEG010000006.1	GenSAS_63493a1a2e90c-publish	CDS	2411183	2411235	.	-	1	ID=he.00g083530.m01.CDS07-v1.0.a1;Name=he.00g083530.m01.CDS07;Parent=he.00g083530.m01-v1.0.a1;
JABWEG010000006.1	GenSAS_63493a1a2e90c-publish	exon	2411289	2411572	.	-	.	ID=he.00g083530.m01.exon08-v1.0.a1;Name=he.00g083530.m01.exon08;Parent=he.00g083530.m01-v1.0.a1;
JABWEG010000006.1	GenSAS_63493a1a2e90c-publish	CDS	2411289	2411572	.	-	2	ID=he.00g083530.m01.CDS08-v1.0.a1;Name=he.00g083530.m01.CDS08;Parent=he.00g083530.m01-v1.0.a1;
JABWEG010000006.1	GenSAS_63493a1a2e90c-publish	exon	2411627	2411709	.	-	.	ID=he.00g083530.m01.exon09-v1.0.a1;Name=he.00g083530.m01.exon09;Parent=he.00g083530.m01-v1.0.a1;
JABWEG010000006.1	GenSAS_63493a1a2e90c-publish	CDS	2411627	2411709	.	-	0	ID=he.00g083530.m01.CDS09-v1.0.a1;Name=he.00g083530.m01.CDS09;Parent=he.00g083530.m01-v1.0.a1;
JABWEG010000006.1	GenSAS_63493a1a2e90c-publish	exon	2411770	2411821	.	-	.	ID=he.00g083530.m01.exon10-v1.0.a1;Name=he.00g083530.m01.exon10;Parent=he.00g083530.m01-v1.0.a1;
JABWEG010000006.1	GenSAS_63493a1a2e90c-publish	CDS	2411770	2411821	.	-	2	ID=he.00g083530.m01.CDS10-v1.0.a1;Name=he.00g083530.m01.CDS10;Parent=he.00g083530.m01-v1.0.a1;
JABWEG010000006.1	GenSAS_63493a1a2e90c-publish	exon	2411875	2411920	.	-	.	ID=he.00g083530.m01.exon11-v1.0.a1;Name=he.00g083530.m01.exon11;Parent=he.00g083530.m01-v1.0.a1;
JABWEG010000006.1	GenSAS_63493a1a2e90c-publish	CDS	2411875	2411920	.	-	1	ID=he.00g083530.m01.CDS11-v1.0.a1;Name=he.00g083530.m01.CDS11;Parent=he.00g083530.m01-v1.0.a1;
JABWEG010000006.1	GenSAS_63493a1a2e90c-publish	exon	2411976	2412003	.	-	.	ID=he.00g083530.m01.exon12-v1.0.a1;Name=he.00g083530.m01.exon12;Parent=he.00g083530.m01-v1.0.a1;
JABWEG010000006.1	GenSAS_63493a1a2e90c-publish	CDS	2411976	2412003	.	-	0	ID=he.00g083530.m01.CDS12-v1.0.a1;Name=he.00g083530.m01.CDS12;Parent=he.00g083530.m01-v1.0.a1;
JABWEG010000006.1	GenSAS_63493a1a2e90c-publish	exon	2412059	2412166	.	-	.	ID=he.00g083530.m01.exon13-v1.0.a1;Name=he.00g083530.m01.exon13;Parent=he.00g083530.m01-v1.0.a1;
JABWEG010000006.1	GenSAS_63493a1a2e90c-publish	CDS	2412059	2412166	.	-	0	ID=he.00g083530.m01.CDS13-v1.0.a1;Name=he.00g083530.m01.CDS13;Parent=he.00g083530.m01-v1.0.a1;
JABWEG010000006.1	GenSAS_63493a1a2e90c-publish	exon	2412227	2412420	.	-	.	ID=he.00g083530.m01.exon14-v1.0.a1;Name=he.00g083530.m01.exon14;Parent=he.00g083530.m01-v1.0.a1;
JABWEG010000006.1	GenSAS_63493a1a2e90c-publish	CDS	2412227	2412420	.	-	1	ID=he.00g083530.m01.CDS14-v1.0.a1;Name=he.00g083530.m01.CDS14;Parent=he.00g083530.m01-v1.0.a1;
JABWEG010000006.1	GenSAS_63493a1a2e90c-publish	exon	2412864	2412918	.	-	.	ID=he.00g083530.m01.exon15-v1.0.a1;Name=he.00g083530.m01.exon15;Parent=he.00g083530.m01-v1.0.a1;
JABWEG010000006.1	GenSAS_63493a1a2e90c-publish	CDS	2412864	2412918	.	-	0	ID=he.00g083530.m01.CDS15-v1.0.a1;Name=he.00g083530.m01.CDS15;Parent=he.00g083530.m01-v1.0.a1;
JABWEG010000006.1	GenSAS_63493a1a2e90c-publish	exon	2413389	2413967	.	-	.	ID=he.00g083530.m01.exon16-v1.0.a1;Name=he.00g083530.m01.exon16;Parent=he.00g083530.m01-v1.0.a1;
JABWEG010000006.1	GenSAS_63493a1a2e90c-publish	CDS	2413389	2413967	.	-	0	ID=he.00g083530.m01.CDS16-v1.0.a1;Name=he.00g083530.m01.CDS16;Parent=he.00g083530.m01-v1.0.a1;
JABWEG010000006.1	GenSAS_63493a1a2e90c-publish	exon	2414028	2414363	.	-	.	ID=he.00g083530.m01.exon17-v1.0.a1;Name=he.00g083530.m01.exon17;Parent=he.00g083530.m01-v1.0.a1;
JABWEG010000006.1	GenSAS_63493a1a2e90c-publish	CDS	2414028	2414363	.	-	0	ID=he.00g083530.m01.CDS17-v1.0.a1;Name=he.00g083530.m01.CDS17;Parent=he.00g083530.m01-v1.0.a1;
JABWEG010000006.1	GenSAS_63493a1a2e90c-publish	gene	2419485	2426549	.	+	.	ID=he.00g083540-v1.0.a1;Name=he.00g083540;
JABWEG010000006.1	GenSAS_63493a1a2e90c-publish	mRNA	2419485	2426549	41319160.00	+	.	ID=he.00g083540.m01-v1.0.a1;Name=he.00g083540.m01;Parent=he.00g083540-v1.0.a1;
JABWEG010000006.1	GenSAS_63493a1a2e90c-publish	exon	2419485	2421065	.	+	.	ID=he.00g083540.m01.exon01-v1.0.a1;Name=he.00g083540.m01.exon01;Parent=he.00g083540.m01-v1.0.a1;
JABWEG010000006.1	GenSAS_63493a1a2e90c-publish	CDS	2419485	2421065	.	+	0	ID=he.00g083540.m01.CDS01-v1.0.a1;Name=he.00g083540.m01.CDS01;Parent=he.00g083540.m01-v1.0.a1;
JABWEG010000006.1	GenSAS_63493a1a2e90c-publish	exon	2421120	2422369	.	+	.	ID=he.00g083540.m01.exon02-v1.0.a1;Name=he.00g083540.m01.exon02;Parent=he.00g083540.m01-v1.0.a1;
JABWEG010000006.1	GenSAS_63493a1a2e90c-publish	CDS	2421120	2422369	.	+	0	ID=he.00g083540.m01.CDS02-v1.0.a1;Name=he.00g083540.m01.CDS02;Parent=he.00g083540.m01-v1.0.a1;
JABWEG010000006.1	GenSAS_63493a1a2e90c-publish	exon	2422425	2423946	.	+	.	ID=he.00g083540.m01.exon03-v1.0.a1;Name=he.00g083540.m01.exon03;Parent=he.00g083540.m01-v1.0.a1;
JABWEG010000006.1	GenSAS_63493a1a2e90c-publish	CDS	2422425	2423946	.	+	2	ID=he.00g083540.m01.CDS03-v1.0.a1;Name=he.00g083540.m01.CDS03;Parent=he.00g083540.m01-v1.0.a1;
JABWEG010000006.1	GenSAS_63493a1a2e90c-publish	exon	2424003	2424259	.	+	.	ID=he.00g083540.m01.exon04-v1.0.a1;Name=he.00g083540.m01.exon04;Parent=he.00g083540.m01-v1.0.a1;
JABWEG010000006.1	GenSAS_63493a1a2e90c-publish	CDS	2424003	2424259	.	+	0	ID=he.00g083540.m01.CDS04-v1.0.a1;Name=he.00g083540.m01.CDS04;Parent=he.00g083540.m01-v1.0.a1;
JABWEG010000006.1	GenSAS_63493a1a2e90c-publish	exon	2424314	2424707	.	+	.	ID=he.00g083540.m01.exon05-v1.0.a1;Name=he.00g083540.m01.exon05;Parent=he.00g083540.m01-v1.0.a1;
JABWEG010000006.1	GenSAS_63493a1a2e90c-publish	CDS	2424314	2424707	.	+	2	ID=he.00g083540.m01.CDS05-v1.0.a1;Name=he.00g083540.m01.CDS05;Parent=he.00g083540.m01-v1.0.a1;
JABWEG010000006.1	GenSAS_63493a1a2e90c-publish	exon	2424763	2425077	.	+	.	ID=he.00g083540.m01.exon06-v1.0.a1;Name=he.00g083540.m01.exon06;Parent=he.00g083540.m01-v1.0.a1;
JABWEG010000006.1	GenSAS_63493a1a2e90c-publish	CDS	2424763	2425077	.	+	0	ID=he.00g083540.m01.CDS06-v1.0.a1;Name=he.00g083540.m01.CDS06;Parent=he.00g083540.m01-v1.0.a1;
JABWEG010000006.1	GenSAS_63493a1a2e90c-publish	exon	2425134	2425290	.	+	.	ID=he.00g083540.m01.exon07-v1.0.a1;Name=he.00g083540.m01.exon07;Parent=he.00g083540.m01-v1.0.a1;
JABWEG010000006.1	GenSAS_63493a1a2e90c-publish	CDS	2425134	2425290	.	+	0	ID=he.00g083540.m01.CDS07-v1.0.a1;Name=he.00g083540.m01.CDS07;Parent=he.00g083540.m01-v1.0.a1;
JABWEG010000006.1	GenSAS_63493a1a2e90c-publish	exon	2425342	2425404	.	+	.	ID=he.00g083540.m01.exon08-v1.0.a1;Name=he.00g083540.m01.exon08;Parent=he.00g083540.m01-v1.0.a1;
JABWEG010000006.1	GenSAS_63493a1a2e90c-publish	CDS	2425342	2425404	.	+	1	ID=he.00g083540.m01.CDS08-v1.0.a1;Name=he.00g083540.m01.CDS08;Parent=he.00g083540.m01-v1.0.a1;
JABWEG010000006.1	GenSAS_63493a1a2e90c-publish	exon	2425461	2425888	.	+	.	ID=he.00g083540.m01.exon09-v1.0.a1;Name=he.00g083540.m01.exon09;Parent=he.00g083540.m01-v1.0.a1;
JABWEG010000006.1	GenSAS_63493a1a2e90c-publish	CDS	2425461	2425888	.	+	1	ID=he.00g083540.m01.CDS09-v1.0.a1;Name=he.00g083540.m01.CDS09;Parent=he.00g083540.m01-v1.0.a1;
JABWEG010000006.1	GenSAS_63493a1a2e90c-publish	exon	2425947	2426050	.	+	.	ID=he.00g083540.m01.exon10-v1.0.a1;Name=he.00g083540.m01.exon10;Parent=he.00g083540.m01-v1.0.a1;
JABWEG010000006.1	GenSAS_63493a1a2e90c-publish	CDS	2425947	2426050	.	+	0	ID=he.00g083540.m01.CDS10-v1.0.a1;Name=he.00g083540.m01.CDS10;Parent=he.00g083540.m01-v1.0.a1;
JABWEG010000006.1	GenSAS_63493a1a2e90c-publish	exon	2426111	2426549	.	+	.	ID=he.00g083540.m01.exon11-v1.0.a1;Name=he.00g083540.m01.exon11;Parent=he.00g083540.m01-v1.0.a1;
JABWEG010000006.1	GenSAS_63493a1a2e90c-publish	CDS	2426111	2426549	.	+	2	ID=he.00g083540.m01.CDS11-v1.0.a1;Name=he.00g083540.m01.CDS11;Parent=he.00g083540.m01-v1.0.a1;
JABWEG010000006.1	GenSAS_63493a1a2e90c-publish	gene	2428475	2430190	.	-	.	ID=he.00g083550-v1.0.a1;Name=he.00g083550;
JABWEG010000006.1	GenSAS_63493a1a2e90c-publish	mRNA	2428475	2430190	16650.00	-	.	ID=he.00g083550.m01-v1.0.a1;Name=he.00g083550.m01;Parent=he.00g083550-v1.0.a1;
JABWEG010000006.1	GenSAS_63493a1a2e90c-publish	exon	2428475	2428526	.	-	.	ID=he.00g083550.m01.exon01-v1.0.a1;Name=he.00g083550.m01.exon01;Parent=he.00g083550.m01-v1.0.a1;
JABWEG010000006.1	GenSAS_63493a1a2e90c-publish	CDS	2428475	2428526	.	-	2	ID=he.00g083550.m01.CDS01-v1.0.a1;Name=he.00g083550.m01.CDS01;Parent=he.00g083550.m01-v1.0.a1;
JABWEG010000006.1	GenSAS_63493a1a2e90c-publish	exon	2428577	2428755	.	-	.	ID=he.00g083550.m01.exon02-v1.0.a1;Name=he.00g083550.m01.exon02;Parent=he.00g083550.m01-v1.0.a1;
JABWEG010000006.1	GenSAS_63493a1a2e90c-publish	CDS	2428577	2428755	.	-	0	ID=he.00g083550.m01.CDS02-v1.0.a1;Name=he.00g083550.m01.CDS02;Parent=he.00g083550.m01-v1.0.a1;
JABWEG010000006.1	GenSAS_63493a1a2e90c-publish	exon	2428807	2428839	.	-	.	ID=he.00g083550.m01.exon03-v1.0.a1;Name=he.00g083550.m01.exon03;Parent=he.00g083550.m01-v1.0.a1;
JABWEG010000006.1	GenSAS_63493a1a2e90c-publish	CDS	2428807	2428839	.	-	0	ID=he.00g083550.m01.CDS03-v1.0.a1;Name=he.00g083550.m01.CDS03;Parent=he.00g083550.m01-v1.0.a1;
JABWEG010000006.1	GenSAS_63493a1a2e90c-publish	exon	2428904	2428979	.	-	.	ID=he.00g083550.m01.exon04-v1.0.a1;Name=he.00g083550.m01.exon04;Parent=he.00g083550.m01-v1.0.a1;
JABWEG010000006.1	GenSAS_63493a1a2e90c-publish	CDS	2428904	2428979	.	-	2	ID=he.00g083550.m01.CDS04-v1.0.a1;Name=he.00g083550.m01.CDS04;Parent=he.00g083550.m01-v1.0.a1;
JABWEG010000006.1	GenSAS_63493a1a2e90c-publish	exon	2429046	2429130	.	-	.	ID=he.00g083550.m01.exon05-v1.0.a1;Name=he.00g083550.m01.exon05;Parent=he.00g083550.m01-v1.0.a1;
JABWEG010000006.1	GenSAS_63493a1a2e90c-publish	CDS	2429046	2429130	.	-	1	ID=he.00g083550.m01.CDS05-v1.0.a1;Name=he.00g083550.m01.CDS05;Parent=he.00g083550.m01-v1.0.a1;
JABWEG010000006.1	GenSAS_63493a1a2e90c-publish	exon	2429180	2429359	.	-	.	ID=he.00g083550.m01.exon06-v1.0.a1;Name=he.00g083550.m01.exon06;Parent=he.00g083550.m01-v1.0.a1;
JABWEG010000006.1	GenSAS_63493a1a2e90c-publish	CDS	2429180	2429359	.	-	1	ID=he.00g083550.m01.CDS06-v1.0.a1;Name=he.00g083550.m01.CDS06;Parent=he.00g083550.m01-v1.0.a1;
JABWEG010000006.1	GenSAS_63493a1a2e90c-publish	exon	2429410	2429488	.	-	.	ID=he.00g083550.m01.exon07-v1.0.a1;Name=he.00g083550.m01.exon07;Parent=he.00g083550.m01-v1.0.a1;
JABWEG010000006.1	GenSAS_63493a1a2e90c-publish	CDS	2429410	2429488	.	-	0	ID=he.00g083550.m01.CDS07-v1.0.a1;Name=he.00g083550.m01.CDS07;Parent=he.00g083550.m01-v1.0.a1;
JABWEG010000006.1	GenSAS_63493a1a2e90c-publish	exon	2429551	2429572	.	-	.	ID=he.00g083550.m01.exon08-v1.0.a1;Name=he.00g083550.m01.exon08;Parent=he.00g083550.m01-v1.0.a1;
JABWEG010000006.1	GenSAS_63493a1a2e90c-publish	CDS	2429551	2429572	.	-	2	ID=he.00g083550.m01.CDS08-v1.0.a1;Name=he.00g083550.m01.CDS08;Parent=he.00g083550.m01-v1.0.a1;
JABWEG010000006.1	GenSAS_63493a1a2e90c-publish	exon	2429630	2429930	.	-	.	ID=he.00g083550.m01.exon09-v1.0.a1;Name=he.00g083550.m01.exon09;Parent=he.00g083550.m01-v1.0.a1;
JABWEG010000006.1	GenSAS_63493a1a2e90c-publish	CDS	2429630	2429930	.	-	1	ID=he.00g083550.m01.CDS09-v1.0.a1;Name=he.00g083550.m01.CDS09;Parent=he.00g083550.m01-v1.0.a1;
JABWEG010000006.1	GenSAS_63493a1a2e90c-publish	exon	2429995	2430013	.	-	.	ID=he.00g083550.m01.exon10-v1.0.a1;Name=he.00g083550.m01.exon10;Parent=he.00g083550.m01-v1.0.a1;
JABWEG010000006.1	GenSAS_63493a1a2e90c-publish	CDS	2429995	2430013	.	-	0	ID=he.00g083550.m01.CDS10-v1.0.a1;Name=he.00g083550.m01.CDS10;Parent=he.00g083550.m01-v1.0.a1;
JABWEG010000006.1	GenSAS_63493a1a2e90c-publish	exon	2430086	2430106	.	-	.	ID=he.00g083550.m01.exon11-v1.0.a1;Name=he.00g083550.m01.exon11;Parent=he.00g083550.m01-v1.0.a1;
JABWEG010000006.1	GenSAS_63493a1a2e90c-publish	CDS	2430086	2430106	.	-	0	ID=he.00g083550.m01.CDS11-v1.0.a1;Name=he.00g083550.m01.CDS11;Parent=he.00g083550.m01-v1.0.a1;
JABWEG010000006.1	GenSAS_63493a1a2e90c-publish	exon	2430167	2430190	.	-	.	ID=he.00g083550.m01.exon12-v1.0.a1;Name=he.00g083550.m01.exon12;Parent=he.00g083550.m01-v1.0.a1;
JABWEG010000006.1	GenSAS_63493a1a2e90c-publish	CDS	2430167	2430190	.	-	0	ID=he.00g083550.m01.CDS12-v1.0.a1;Name=he.00g083550.m01.CDS12;Parent=he.00g083550.m01-v1.0.a1;
JABWEG010000006.1	GenSAS_63493a1a2e90c-publish	gene	2433311	2435799	.	-	.	ID=he.00g083560-v1.0.a1;Name=he.00g083560;
JABWEG010000006.1	GenSAS_63493a1a2e90c-publish	mRNA	2433311	2435799	24875.00	-	.	ID=he.00g083560.m01-v1.0.a1;Name=he.00g083560.m01;Parent=he.00g083560-v1.0.a1;
JABWEG010000006.1	GenSAS_63493a1a2e90c-publish	exon	2433311	2433592	.	-	.	ID=he.00g083560.m01.exon01-v1.0.a1;Name=he.00g083560.m01.exon01;Parent=he.00g083560.m01-v1.0.a1;
JABWEG010000006.1	GenSAS_63493a1a2e90c-publish	CDS	2433311	2433592	.	-	0	ID=he.00g083560.m01.CDS01-v1.0.a1;Name=he.00g083560.m01.CDS01;Parent=he.00g083560.m01-v1.0.a1;
JABWEG010000006.1	GenSAS_63493a1a2e90c-publish	exon	2433643	2433819	.	-	.	ID=he.00g083560.m01.exon02-v1.0.a1;Name=he.00g083560.m01.exon02;Parent=he.00g083560.m01-v1.0.a1;
JABWEG010000006.1	GenSAS_63493a1a2e90c-publish	CDS	2433643	2433819	.	-	0	ID=he.00g083560.m01.CDS02-v1.0.a1;Name=he.00g083560.m01.CDS02;Parent=he.00g083560.m01-v1.0.a1;
JABWEG010000006.1	GenSAS_63493a1a2e90c-publish	exon	2433871	2434929	.	-	.	ID=he.00g083560.m01.exon03-v1.0.a1;Name=he.00g083560.m01.exon03;Parent=he.00g083560.m01-v1.0.a1;
JABWEG010000006.1	GenSAS_63493a1a2e90c-publish	CDS	2433871	2434929	.	-	0	ID=he.00g083560.m01.CDS03-v1.0.a1;Name=he.00g083560.m01.CDS03;Parent=he.00g083560.m01-v1.0.a1;
JABWEG010000006.1	GenSAS_63493a1a2e90c-publish	exon	2434981	2435461	.	-	.	ID=he.00g083560.m01.exon04-v1.0.a1;Name=he.00g083560.m01.exon04;Parent=he.00g083560.m01-v1.0.a1;
JABWEG010000006.1	GenSAS_63493a1a2e90c-publish	CDS	2434981	2435461	.	-	2	ID=he.00g083560.m01.CDS04-v1.0.a1;Name=he.00g083560.m01.CDS04;Parent=he.00g083560.m01-v1.0.a1;
JABWEG010000006.1	GenSAS_63493a1a2e90c-publish	exon	2435510	2435799	.	-	.	ID=he.00g083560.m01.exon05-v1.0.a1;Name=he.00g083560.m01.exon05;Parent=he.00g083560.m01-v1.0.a1;
JABWEG010000006.1	GenSAS_63493a1a2e90c-publish	CDS	2435510	2435799	.	-	0	ID=he.00g083560.m01.CDS05-v1.0.a1;Name=he.00g083560.m01.CDS05;Parent=he.00g083560.m01-v1.0.a1;
JABWEG010000006.1	GenSAS_63493a1a2e90c-publish	gene	2438025	2443186	.	-	.	ID=he.00g083570-v1.0.a1;Name=he.00g083570;
JABWEG010000006.1	GenSAS_63493a1a2e90c-publish	mRNA	2438025	2443186	49985.00	-	.	ID=he.00g083570.m01-v1.0.a1;Name=he.00g083570.m01;Parent=he.00g083570-v1.0.a1;
JABWEG010000006.1	GenSAS_63493a1a2e90c-publish	exon	2438025	2438777	.	-	.	ID=he.00g083570.m01.exon01-v1.0.a1;Name=he.00g083570.m01.exon01;Parent=he.00g083570.m01-v1.0.a1;
JABWEG010000006.1	GenSAS_63493a1a2e90c-publish	CDS	2438025	2438777	.	-	0	ID=he.00g083570.m01.CDS01-v1.0.a1;Name=he.00g083570.m01.CDS01;Parent=he.00g083570.m01-v1.0.a1;
JABWEG010000006.1	GenSAS_63493a1a2e90c-publish	exon	2438846	2438925	.	-	.	ID=he.00g083570.m01.exon02-v1.0.a1;Name=he.00g083570.m01.exon02;Parent=he.00g083570.m01-v1.0.a1;
JABWEG010000006.1	GenSAS_63493a1a2e90c-publish	CDS	2438846	2438925	.	-	1	ID=he.00g083570.m01.CDS02-v1.0.a1;Name=he.00g083570.m01.CDS02;Parent=he.00g083570.m01-v1.0.a1;
JABWEG010000006.1	GenSAS_63493a1a2e90c-publish	exon	2439000	2439789	.	-	.	ID=he.00g083570.m01.exon03-v1.0.a1;Name=he.00g083570.m01.exon03;Parent=he.00g083570.m01-v1.0.a1;
JABWEG010000006.1	GenSAS_63493a1a2e90c-publish	CDS	2439000	2439789	.	-	0	ID=he.00g083570.m01.CDS03-v1.0.a1;Name=he.00g083570.m01.CDS03;Parent=he.00g083570.m01-v1.0.a1;
JABWEG010000006.1	GenSAS_63493a1a2e90c-publish	exon	2439841	2440023	.	-	.	ID=he.00g083570.m01.exon04-v1.0.a1;Name=he.00g083570.m01.exon04;Parent=he.00g083570.m01-v1.0.a1;
JABWEG010000006.1	GenSAS_63493a1a2e90c-publish	CDS	2439841	2440023	.	-	0	ID=he.00g083570.m01.CDS04-v1.0.a1;Name=he.00g083570.m01.CDS04;Parent=he.00g083570.m01-v1.0.a1;
JABWEG010000006.1	GenSAS_63493a1a2e90c-publish	exon	2440366	2441211	.	-	.	ID=he.00g083570.m01.exon05-v1.0.a1;Name=he.00g083570.m01.exon05;Parent=he.00g083570.m01-v1.0.a1;
JABWEG010000006.1	GenSAS_63493a1a2e90c-publish	CDS	2440366	2441211	.	-	0	ID=he.00g083570.m01.CDS05-v1.0.a1;Name=he.00g083570.m01.CDS05;Parent=he.00g083570.m01-v1.0.a1;
JABWEG010000006.1	GenSAS_63493a1a2e90c-publish	exon	2441267	2441471	.	-	.	ID=he.00g083570.m01.exon06-v1.0.a1;Name=he.00g083570.m01.exon06;Parent=he.00g083570.m01-v1.0.a1;
JABWEG010000006.1	GenSAS_63493a1a2e90c-publish	CDS	2441267	2441471	.	-	2	ID=he.00g083570.m01.CDS06-v1.0.a1;Name=he.00g083570.m01.CDS06;Parent=he.00g083570.m01-v1.0.a1;
JABWEG010000006.1	GenSAS_63493a1a2e90c-publish	exon	2441539	2441729	.	-	.	ID=he.00g083570.m01.exon07-v1.0.a1;Name=he.00g083570.m01.exon07;Parent=he.00g083570.m01-v1.0.a1;
JABWEG010000006.1	GenSAS_63493a1a2e90c-publish	CDS	2441539	2441729	.	-	0	ID=he.00g083570.m01.CDS07-v1.0.a1;Name=he.00g083570.m01.CDS07;Parent=he.00g083570.m01-v1.0.a1;
JABWEG010000006.1	GenSAS_63493a1a2e90c-publish	exon	2441786	2441922	.	-	.	ID=he.00g083570.m01.exon08-v1.0.a1;Name=he.00g083570.m01.exon08;Parent=he.00g083570.m01-v1.0.a1;
JABWEG010000006.1	GenSAS_63493a1a2e90c-publish	CDS	2441786	2441922	.	-	1	ID=he.00g083570.m01.CDS08-v1.0.a1;Name=he.00g083570.m01.CDS08;Parent=he.00g083570.m01-v1.0.a1;
JABWEG010000006.1	GenSAS_63493a1a2e90c-publish	exon	2441982	2442212	.	-	.	ID=he.00g083570.m01.exon09-v1.0.a1;Name=he.00g083570.m01.exon09;Parent=he.00g083570.m01-v1.0.a1;
JABWEG010000006.1	GenSAS_63493a1a2e90c-publish	CDS	2441982	2442212	.	-	1	ID=he.00g083570.m01.CDS09-v1.0.a1;Name=he.00g083570.m01.CDS09;Parent=he.00g083570.m01-v1.0.a1;
JABWEG010000006.1	GenSAS_63493a1a2e90c-publish	exon	2442280	2442390	.	-	.	ID=he.00g083570.m01.exon10-v1.0.a1;Name=he.00g083570.m01.exon10;Parent=he.00g083570.m01-v1.0.a1;
JABWEG010000006.1	GenSAS_63493a1a2e90c-publish	CDS	2442280	2442390	.	-	1	ID=he.00g083570.m01.CDS10-v1.0.a1;Name=he.00g083570.m01.CDS10;Parent=he.00g083570.m01-v1.0.a1;
JABWEG010000006.1	GenSAS_63493a1a2e90c-publish	exon	2442462	2443026	.	-	.	ID=he.00g083570.m01.exon11-v1.0.a1;Name=he.00g083570.m01.exon11;Parent=he.00g083570.m01-v1.0.a1;
JABWEG010000006.1	GenSAS_63493a1a2e90c-publish	CDS	2442462	2443026	.	-	0	ID=he.00g083570.m01.CDS11-v1.0.a1;Name=he.00g083570.m01.CDS11;Parent=he.00g083570.m01-v1.0.a1;
JABWEG010000006.1	GenSAS_63493a1a2e90c-publish	exon	2443091	2443186	.	-	.	ID=he.00g083570.m01.exon12-v1.0.a1;Name=he.00g083570.m01.exon12;Parent=he.00g083570.m01-v1.0.a1;
JABWEG010000006.1	GenSAS_63493a1a2e90c-publish	CDS	2443091	2443186	.	-	0	ID=he.00g083570.m01.CDS12-v1.0.a1;Name=he.00g083570.m01.CDS12;Parent=he.00g083570.m01-v1.0.a1;
JABWEG010000006.1	GenSAS_63493a1a2e90c-publish	gene	2443633	2444441	.	-	.	ID=he.00g083580-v1.0.a1;Name=he.00g083580;
JABWEG010000006.1	GenSAS_63493a1a2e90c-publish	mRNA	2443633	2444441	7580.00	-	.	ID=he.00g083580.m01-v1.0.a1;Name=he.00g083580.m01;Parent=he.00g083580-v1.0.a1;
JABWEG010000006.1	GenSAS_63493a1a2e90c-publish	exon	2443633	2443833	.	-	.	ID=he.00g083580.m01.exon01-v1.0.a1;Name=he.00g083580.m01.exon01;Parent=he.00g083580.m01-v1.0.a1;
JABWEG010000006.1	GenSAS_63493a1a2e90c-publish	CDS	2443633	2443833	.	-	0	ID=he.00g083580.m01.CDS01-v1.0.a1;Name=he.00g083580.m01.CDS01;Parent=he.00g083580.m01-v1.0.a1;
JABWEG010000006.1	GenSAS_63493a1a2e90c-publish	exon	2443893	2444441	.	-	.	ID=he.00g083580.m01.exon02-v1.0.a1;Name=he.00g083580.m01.exon02;Parent=he.00g083580.m01-v1.0.a1;
JABWEG010000006.1	GenSAS_63493a1a2e90c-publish	CDS	2443893	2444441	.	-	0	ID=he.00g083580.m01.CDS02-v1.0.a1;Name=he.00g083580.m01.CDS02;Parent=he.00g083580.m01-v1.0.a1;
JABWEG010000006.1	GenSAS_63493a1a2e90c-publish	gene	2446605	2446979	.	+	.	ID=he.00g083590-v1.0.a1;Name=he.00g083590;
JABWEG010000006.1	GenSAS_63493a1a2e90c-publish	mRNA	2446605	2446979	3345.00	+	.	ID=he.00g083590.m01-v1.0.a1;Name=he.00g083590.m01;Parent=he.00g083590-v1.0.a1;
JABWEG010000006.1	GenSAS_63493a1a2e90c-publish	exon	2446605	2446640	.	+	.	ID=he.00g083590.m01.exon01-v1.0.a1;Name=he.00g083590.m01.exon01;Parent=he.00g083590.m01-v1.0.a1;
JABWEG010000006.1	GenSAS_63493a1a2e90c-publish	CDS	2446605	2446640	.	+	0	ID=he.00g083590.m01.CDS01-v1.0.a1;Name=he.00g083590.m01.CDS01;Parent=he.00g083590.m01-v1.0.a1;
JABWEG010000006.1	GenSAS_63493a1a2e90c-publish	exon	2446719	2446979	.	+	.	ID=he.00g083590.m01.exon02-v1.0.a1;Name=he.00g083590.m01.exon02;Parent=he.00g083590.m01-v1.0.a1;
JABWEG010000006.1	GenSAS_63493a1a2e90c-publish	CDS	2446719	2446979	.	+	0	ID=he.00g083590.m01.CDS02-v1.0.a1;Name=he.00g083590.m01.CDS02;Parent=he.00g083590.m01-v1.0.a1;
JABWEG010000006.1	GenSAS_63493a1a2e90c-publish	gene	2448085	2449217	.	+	.	ID=he.00g083600-v1.0.a1;Name=he.00g083600;
JABWEG010000006.1	GenSAS_63493a1a2e90c-publish	mRNA	2448085	2449217	15305.00	+	.	ID=he.00g083600.m01-v1.0.a1;Name=he.00g083600.m01;Parent=he.00g083600-v1.0.a1;
JABWEG010000006.1	GenSAS_63493a1a2e90c-publish	exon	2448085	2448252	.	+	.	ID=he.00g083600.m01.exon01-v1.0.a1;Name=he.00g083600.m01.exon01;Parent=he.00g083600.m01-v1.0.a1;
JABWEG010000006.1	GenSAS_63493a1a2e90c-publish	CDS	2448085	2448252	.	+	0	ID=he.00g083600.m01.CDS01-v1.0.a1;Name=he.00g083600.m01.CDS01;Parent=he.00g083600.m01-v1.0.a1;
JABWEG010000006.1	GenSAS_63493a1a2e90c-publish	exon	2448328	2448406	.	+	.	ID=he.00g083600.m01.exon02-v1.0.a1;Name=he.00g083600.m01.exon02;Parent=he.00g083600.m01-v1.0.a1;
JABWEG010000006.1	GenSAS_63493a1a2e90c-publish	CDS	2448328	2448406	.	+	0	ID=he.00g083600.m01.CDS02-v1.0.a1;Name=he.00g083600.m01.CDS02;Parent=he.00g083600.m01-v1.0.a1;
JABWEG010000006.1	GenSAS_63493a1a2e90c-publish	exon	2448459	2448575	.	+	.	ID=he.00g083600.m01.exon03-v1.0.a1;Name=he.00g083600.m01.exon03;Parent=he.00g083600.m01-v1.0.a1;
JABWEG010000006.1	GenSAS_63493a1a2e90c-publish	CDS	2448459	2448575	.	+	1	ID=he.00g083600.m01.CDS03-v1.0.a1;Name=he.00g083600.m01.CDS03;Parent=he.00g083600.m01-v1.0.a1;
JABWEG010000006.1	GenSAS_63493a1a2e90c-publish	exon	2448627	2448814	.	+	.	ID=he.00g083600.m01.exon04-v1.0.a1;Name=he.00g083600.m01.exon04;Parent=he.00g083600.m01-v1.0.a1;
JABWEG010000006.1	GenSAS_63493a1a2e90c-publish	CDS	2448627	2448814	.	+	1	ID=he.00g083600.m01.CDS04-v1.0.a1;Name=he.00g083600.m01.CDS04;Parent=he.00g083600.m01-v1.0.a1;
JABWEG010000006.1	GenSAS_63493a1a2e90c-publish	exon	2448879	2449217	.	+	.	ID=he.00g083600.m01.exon05-v1.0.a1;Name=he.00g083600.m01.exon05;Parent=he.00g083600.m01-v1.0.a1;
JABWEG010000006.1	GenSAS_63493a1a2e90c-publish	CDS	2448879	2449217	.	+	0	ID=he.00g083600.m01.CDS05-v1.0.a1;Name=he.00g083600.m01.CDS05;Parent=he.00g083600.m01-v1.0.a1;
JABWEG010000006.1	GenSAS_63493a1a2e90c-publish	gene	2449536	2450823	.	-	.	ID=he.00g083610-v1.0.a1;Name=he.00g083610;
JABWEG010000006.1	GenSAS_63493a1a2e90c-publish	mRNA	2449536	2450823	12865.00	-	.	ID=he.00g083610.m01-v1.0.a1;Name=he.00g083610.m01;Parent=he.00g083610-v1.0.a1;
JABWEG010000006.1	GenSAS_63493a1a2e90c-publish	exon	2449536	2449661	.	-	.	ID=he.00g083610.m01.exon01-v1.0.a1;Name=he.00g083610.m01.exon01;Parent=he.00g083610.m01-v1.0.a1;
JABWEG010000006.1	GenSAS_63493a1a2e90c-publish	CDS	2449536	2449661	.	-	0	ID=he.00g083610.m01.CDS01-v1.0.a1;Name=he.00g083610.m01.CDS01;Parent=he.00g083610.m01-v1.0.a1;
JABWEG010000006.1	GenSAS_63493a1a2e90c-publish	exon	2449713	2449799	.	-	.	ID=he.00g083610.m01.exon02-v1.0.a1;Name=he.00g083610.m01.exon02;Parent=he.00g083610.m01-v1.0.a1;
JABWEG010000006.1	GenSAS_63493a1a2e90c-publish	CDS	2449713	2449799	.	-	0	ID=he.00g083610.m01.CDS02-v1.0.a1;Name=he.00g083610.m01.CDS02;Parent=he.00g083610.m01-v1.0.a1;
JABWEG010000006.1	GenSAS_63493a1a2e90c-publish	exon	2449847	2449978	.	-	.	ID=he.00g083610.m01.exon03-v1.0.a1;Name=he.00g083610.m01.exon03;Parent=he.00g083610.m01-v1.0.a1;
JABWEG010000006.1	GenSAS_63493a1a2e90c-publish	CDS	2449847	2449978	.	-	0	ID=he.00g083610.m01.CDS03-v1.0.a1;Name=he.00g083610.m01.CDS03;Parent=he.00g083610.m01-v1.0.a1;
JABWEG010000006.1	GenSAS_63493a1a2e90c-publish	exon	2450030	2450312	.	-	.	ID=he.00g083610.m01.exon04-v1.0.a1;Name=he.00g083610.m01.exon04;Parent=he.00g083610.m01-v1.0.a1;
JABWEG010000006.1	GenSAS_63493a1a2e90c-publish	CDS	2450030	2450312	.	-	2	ID=he.00g083610.m01.CDS04-v1.0.a1;Name=he.00g083610.m01.CDS04;Parent=he.00g083610.m01-v1.0.a1;
JABWEG010000006.1	GenSAS_63493a1a2e90c-publish	exon	2450364	2450399	.	-	.	ID=he.00g083610.m01.exon05-v1.0.a1;Name=he.00g083610.m01.exon05;Parent=he.00g083610.m01-v1.0.a1;
JABWEG010000006.1	GenSAS_63493a1a2e90c-publish	CDS	2450364	2450399	.	-	2	ID=he.00g083610.m01.CDS05-v1.0.a1;Name=he.00g083610.m01.CDS05;Parent=he.00g083610.m01-v1.0.a1;
JABWEG010000006.1	GenSAS_63493a1a2e90c-publish	exon	2450486	2450619	.	-	.	ID=he.00g083610.m01.exon06-v1.0.a1;Name=he.00g083610.m01.exon06;Parent=he.00g083610.m01-v1.0.a1;
JABWEG010000006.1	GenSAS_63493a1a2e90c-publish	CDS	2450486	2450619	.	-	0	ID=he.00g083610.m01.CDS06-v1.0.a1;Name=he.00g083610.m01.CDS06;Parent=he.00g083610.m01-v1.0.a1;
JABWEG010000006.1	GenSAS_63493a1a2e90c-publish	exon	2450671	2450823	.	-	.	ID=he.00g083610.m01.exon07-v1.0.a1;Name=he.00g083610.m01.exon07;Parent=he.00g083610.m01-v1.0.a1;
JABWEG010000006.1	GenSAS_63493a1a2e90c-publish	CDS	2450671	2450823	.	-	0	ID=he.00g083610.m01.CDS07-v1.0.a1;Name=he.00g083610.m01.CDS07;Parent=he.00g083610.m01-v1.0.a1;
JABWEG010000006.1	GenSAS_63493a1a2e90c-publish	gene	2454376	2455551	.	+	.	ID=he.00g083620-v1.0.a1;Name=he.00g083620;
JABWEG010000006.1	GenSAS_63493a1a2e90c-publish	mRNA	2454376	2455551	11745.00	+	.	ID=he.00g083620.m01-v1.0.a1;Name=he.00g083620.m01;Parent=he.00g083620-v1.0.a1;
JABWEG010000006.1	GenSAS_63493a1a2e90c-publish	exon	2454376	2455551	.	+	.	ID=he.00g083620.m01.exon01-v1.0.a1;Name=he.00g083620.m01.exon01;Parent=he.00g083620.m01-v1.0.a1;
JABWEG010000006.1	GenSAS_63493a1a2e90c-publish	CDS	2454376	2455551	.	+	0	ID=he.00g083620.m01.CDS01-v1.0.a1;Name=he.00g083620.m01.CDS01;Parent=he.00g083620.m01-v1.0.a1;
JABWEG010000006.1	GenSAS_63493a1a2e90c-publish	gene	2457552	2458338	.	-	.	ID=he.00g083630-v1.0.a1;Name=he.00g083630;
JABWEG010000006.1	GenSAS_63493a1a2e90c-publish	mRNA	2457552	2458338	7215.00	-	.	ID=he.00g083630.m01-v1.0.a1;Name=he.00g083630.m01;Parent=he.00g083630-v1.0.a1;
JABWEG010000006.1	GenSAS_63493a1a2e90c-publish	exon	2457552	2457965	.	-	.	ID=he.00g083630.m01.exon01-v1.0.a1;Name=he.00g083630.m01.exon01;Parent=he.00g083630.m01-v1.0.a1;
JABWEG010000006.1	GenSAS_63493a1a2e90c-publish	CDS	2457552	2457965	.	-	0	ID=he.00g083630.m01.CDS01-v1.0.a1;Name=he.00g083630.m01.CDS01;Parent=he.00g083630.m01-v1.0.a1;
JABWEG010000006.1	GenSAS_63493a1a2e90c-publish	exon	2458025	2458261	.	-	.	ID=he.00g083630.m01.exon02-v1.0.a1;Name=he.00g083630.m01.exon02;Parent=he.00g083630.m01-v1.0.a1;
JABWEG010000006.1	GenSAS_63493a1a2e90c-publish	CDS	2458025	2458261	.	-	0	ID=he.00g083630.m01.CDS02-v1.0.a1;Name=he.00g083630.m01.CDS02;Parent=he.00g083630.m01-v1.0.a1;
JABWEG010000006.1	GenSAS_63493a1a2e90c-publish	exon	2458309	2458338	.	-	.	ID=he.00g083630.m01.exon03-v1.0.a1;Name=he.00g083630.m01.exon03;Parent=he.00g083630.m01-v1.0.a1;
JABWEG010000006.1	GenSAS_63493a1a2e90c-publish	CDS	2458309	2458338	.	-	0	ID=he.00g083630.m01.CDS03-v1.0.a1;Name=he.00g083630.m01.CDS03;Parent=he.00g083630.m01-v1.0.a1;
JABWEG010000006.1	GenSAS_63493a1a2e90c-publish	gene	2461615	2464307	.	-	.	ID=he.00g083640-v1.0.a1;Name=he.00g083640;
JABWEG010000006.1	GenSAS_63493a1a2e90c-publish	mRNA	2461615	2464307	25665.00	-	.	ID=he.00g083640.m01-v1.0.a1;Name=he.00g083640.m01;Parent=he.00g083640-v1.0.a1;
JABWEG010000006.1	GenSAS_63493a1a2e90c-publish	exon	2461615	2461640	.	-	.	ID=he.00g083640.m01.exon01-v1.0.a1;Name=he.00g083640.m01.exon01;Parent=he.00g083640.m01-v1.0.a1;
JABWEG010000006.1	GenSAS_63493a1a2e90c-publish	CDS	2461615	2461640	.	-	1	ID=he.00g083640.m01.CDS01-v1.0.a1;Name=he.00g083640.m01.CDS01;Parent=he.00g083640.m01-v1.0.a1;
JABWEG010000006.1	GenSAS_63493a1a2e90c-publish	exon	2461681	2461910	.	-	.	ID=he.00g083640.m01.exon02-v1.0.a1;Name=he.00g083640.m01.exon02;Parent=he.00g083640.m01-v1.0.a1;
JABWEG010000006.1	GenSAS_63493a1a2e90c-publish	CDS	2461681	2461910	.	-	2	ID=he.00g083640.m01.CDS02-v1.0.a1;Name=he.00g083640.m01.CDS02;Parent=he.00g083640.m01-v1.0.a1;
JABWEG010000006.1	GenSAS_63493a1a2e90c-publish	exon	2461961	2462247	.	-	.	ID=he.00g083640.m01.exon03-v1.0.a1;Name=he.00g083640.m01.exon03;Parent=he.00g083640.m01-v1.0.a1;
JABWEG010000006.1	GenSAS_63493a1a2e90c-publish	CDS	2461961	2462247	.	-	0	ID=he.00g083640.m01.CDS03-v1.0.a1;Name=he.00g083640.m01.CDS03;Parent=he.00g083640.m01-v1.0.a1;
JABWEG010000006.1	GenSAS_63493a1a2e90c-publish	exon	2462301	2462514	.	-	.	ID=he.00g083640.m01.exon04-v1.0.a1;Name=he.00g083640.m01.exon04;Parent=he.00g083640.m01-v1.0.a1;
JABWEG010000006.1	GenSAS_63493a1a2e90c-publish	CDS	2462301	2462514	.	-	2	ID=he.00g083640.m01.CDS04-v1.0.a1;Name=he.00g083640.m01.CDS04;Parent=he.00g083640.m01-v1.0.a1;
JABWEG010000006.1	GenSAS_63493a1a2e90c-publish	exon	2462566	2462661	.	-	.	ID=he.00g083640.m01.exon05-v1.0.a1;Name=he.00g083640.m01.exon05;Parent=he.00g083640.m01-v1.0.a1;
JABWEG010000006.1	GenSAS_63493a1a2e90c-publish	CDS	2462566	2462661	.	-	2	ID=he.00g083640.m01.CDS05-v1.0.a1;Name=he.00g083640.m01.CDS05;Parent=he.00g083640.m01-v1.0.a1;
```
