## Additional file 3 for "Identification and partial reconstitution of the biosynthetic pathway of bioactive meroterpenoids from *Hericium erinaceus* (Lion’s Mane mushroom)": GCA_016906435.1_ASM1690643v1_genomic_GenSAS6annotations_RIA.gff3 (part 21 of 25)

```
JABWEG010000006.1	GenSAS_63493a1a2e90c-publish	exon	2462728	2462745	.	-	.	ID=he.00g083640.m01.exon06-v1.0.a1;Name=he.00g083640.m01.exon06;Parent=he.00g083640.m01-v1.0.a1;
JABWEG010000006.1	GenSAS_63493a1a2e90c-publish	CDS	2462728	2462745	.	-	2	ID=he.00g083640.m01.CDS06-v1.0.a1;Name=he.00g083640.m01.CDS06;Parent=he.00g083640.m01-v1.0.a1;
JABWEG010000006.1	GenSAS_63493a1a2e90c-publish	exon	2462803	2462940	.	-	.	ID=he.00g083640.m01.exon07-v1.0.a1;Name=he.00g083640.m01.exon07;Parent=he.00g083640.m01-v1.0.a1;
JABWEG010000006.1	GenSAS_63493a1a2e90c-publish	CDS	2462803	2462940	.	-	2	ID=he.00g083640.m01.CDS07-v1.0.a1;Name=he.00g083640.m01.CDS07;Parent=he.00g083640.m01-v1.0.a1;
JABWEG010000006.1	GenSAS_63493a1a2e90c-publish	exon	2462997	2463271	.	-	.	ID=he.00g083640.m01.exon08-v1.0.a1;Name=he.00g083640.m01.exon08;Parent=he.00g083640.m01-v1.0.a1;
JABWEG010000006.1	GenSAS_63493a1a2e90c-publish	CDS	2462997	2463271	.	-	0	ID=he.00g083640.m01.CDS08-v1.0.a1;Name=he.00g083640.m01.CDS08;Parent=he.00g083640.m01-v1.0.a1;
JABWEG010000006.1	GenSAS_63493a1a2e90c-publish	exon	2463323	2464142	.	-	.	ID=he.00g083640.m01.exon09-v1.0.a1;Name=he.00g083640.m01.exon09;Parent=he.00g083640.m01-v1.0.a1;
JABWEG010000006.1	GenSAS_63493a1a2e90c-publish	CDS	2463323	2464142	.	-	2	ID=he.00g083640.m01.CDS09-v1.0.a1;Name=he.00g083640.m01.CDS09;Parent=he.00g083640.m01-v1.0.a1;
JABWEG010000006.1	GenSAS_63493a1a2e90c-publish	exon	2464192	2464307	.	-	.	ID=he.00g083640.m01.exon10-v1.0.a1;Name=he.00g083640.m01.exon10;Parent=he.00g083640.m01-v1.0.a1;
JABWEG010000006.1	GenSAS_63493a1a2e90c-publish	CDS	2464192	2464307	.	-	0	ID=he.00g083640.m01.CDS10-v1.0.a1;Name=he.00g083640.m01.CDS10;Parent=he.00g083640.m01-v1.0.a1;
JABWEG010000006.1	GenSAS_63493a1a2e90c-publish	gene	2465128	2465827	.	+	.	ID=he.00g083650-v1.0.a1;Name=he.00g083650;
JABWEG010000006.1	GenSAS_63493a1a2e90c-publish	mRNA	2465128	2465827	76735.00	+	.	ID=he.00g083650.m01-v1.0.a1;Name=he.00g083650.m01;Parent=he.00g083650-v1.0.a1;
JABWEG010000006.1	GenSAS_63493a1a2e90c-publish	exon	2465128	2465149	.	+	.	ID=he.00g083650.m01.exon01-v1.0.a1;Name=he.00g083650.m01.exon01;Parent=he.00g083650.m01-v1.0.a1;
JABWEG010000006.1	GenSAS_63493a1a2e90c-publish	CDS	2465128	2465149	.	+	0	ID=he.00g083650.m01.CDS01-v1.0.a1;Name=he.00g083650.m01.CDS01;Parent=he.00g083650.m01-v1.0.a1;
JABWEG010000006.1	GenSAS_63493a1a2e90c-publish	exon	2465422	2465471	.	+	.	ID=he.00g083650.m01.exon02-v1.0.a1;Name=he.00g083650.m01.exon02;Parent=he.00g083650.m01-v1.0.a1;
JABWEG010000006.1	GenSAS_63493a1a2e90c-publish	CDS	2465422	2465471	.	+	1	ID=he.00g083650.m01.CDS02-v1.0.a1;Name=he.00g083650.m01.CDS02;Parent=he.00g083650.m01-v1.0.a1;
JABWEG010000006.1	GenSAS_63493a1a2e90c-publish	exon	2465535	2465701	.	+	.	ID=he.00g083650.m01.exon03-v1.0.a1;Name=he.00g083650.m01.exon03;Parent=he.00g083650.m01-v1.0.a1;
JABWEG010000006.1	GenSAS_63493a1a2e90c-publish	CDS	2465535	2465701	.	+	0	ID=he.00g083650.m01.CDS03-v1.0.a1;Name=he.00g083650.m01.CDS03;Parent=he.00g083650.m01-v1.0.a1;
JABWEG010000006.1	GenSAS_63493a1a2e90c-publish	exon	2465761	2465827	.	+	.	ID=he.00g083650.m01.exon04-v1.0.a1;Name=he.00g083650.m01.exon04;Parent=he.00g083650.m01-v1.0.a1;
JABWEG010000006.1	GenSAS_63493a1a2e90c-publish	CDS	2465761	2465827	.	+	2	ID=he.00g083650.m01.CDS04-v1.0.a1;Name=he.00g083650.m01.CDS04;Parent=he.00g083650.m01-v1.0.a1;
JABWEG010000006.1	GenSAS_63493a1a2e90c-publish	gene	2466185	2467364	.	+	.	ID=he.00g083660-v1.0.a1;Name=he.00g083660;
JABWEG010000006.1	GenSAS_63493a1a2e90c-publish	mRNA	2466185	2467364	10695.00	+	.	ID=he.00g083660.m01-v1.0.a1;Name=he.00g083660.m01;Parent=he.00g083660-v1.0.a1;
JABWEG010000006.1	GenSAS_63493a1a2e90c-publish	exon	2466185	2466585	.	+	.	ID=he.00g083660.m01.exon01-v1.0.a1;Name=he.00g083660.m01.exon01;Parent=he.00g083660.m01-v1.0.a1;
JABWEG010000006.1	GenSAS_63493a1a2e90c-publish	CDS	2466185	2466585	.	+	0	ID=he.00g083660.m01.CDS01-v1.0.a1;Name=he.00g083660.m01.CDS01;Parent=he.00g083660.m01-v1.0.a1;
JABWEG010000006.1	GenSAS_63493a1a2e90c-publish	exon	2466804	2466942	.	+	.	ID=he.00g083660.m01.exon02-v1.0.a1;Name=he.00g083660.m01.exon02;Parent=he.00g083660.m01-v1.0.a1;
JABWEG010000006.1	GenSAS_63493a1a2e90c-publish	CDS	2466804	2466942	.	+	2	ID=he.00g083660.m01.CDS02-v1.0.a1;Name=he.00g083660.m01.CDS02;Parent=he.00g083660.m01-v1.0.a1;
JABWEG010000006.1	GenSAS_63493a1a2e90c-publish	exon	2466990	2467098	.	+	.	ID=he.00g083660.m01.exon03-v1.0.a1;Name=he.00g083660.m01.exon03;Parent=he.00g083660.m01-v1.0.a1;
JABWEG010000006.1	GenSAS_63493a1a2e90c-publish	CDS	2466990	2467098	.	+	0	ID=he.00g083660.m01.CDS03-v1.0.a1;Name=he.00g083660.m01.CDS03;Parent=he.00g083660.m01-v1.0.a1;
JABWEG010000006.1	GenSAS_63493a1a2e90c-publish	exon	2467165	2467364	.	+	.	ID=he.00g083660.m01.exon04-v1.0.a1;Name=he.00g083660.m01.exon04;Parent=he.00g083660.m01-v1.0.a1;
JABWEG010000006.1	GenSAS_63493a1a2e90c-publish	CDS	2467165	2467364	.	+	1	ID=he.00g083660.m01.CDS04-v1.0.a1;Name=he.00g083660.m01.CDS04;Parent=he.00g083660.m01-v1.0.a1;
JABWEG010000006.1	GenSAS_63493a1a2e90c-publish	gene	2467763	2470934	.	-	.	ID=he.00g083670-v1.0.a1;Name=he.00g083670;
JABWEG010000006.1	GenSAS_63493a1a2e90c-publish	mRNA	2467763	2470934	31590.00	-	.	ID=he.00g083670.m01-v1.0.a1;Name=he.00g083670.m01;Parent=he.00g083670-v1.0.a1;
JABWEG010000006.1	GenSAS_63493a1a2e90c-publish	exon	2467763	2468119	.	-	.	ID=he.00g083670.m01.exon01-v1.0.a1;Name=he.00g083670.m01.exon01;Parent=he.00g083670.m01-v1.0.a1;
JABWEG010000006.1	GenSAS_63493a1a2e90c-publish	CDS	2467763	2468119	.	-	0	ID=he.00g083670.m01.CDS01-v1.0.a1;Name=he.00g083670.m01.CDS01;Parent=he.00g083670.m01-v1.0.a1;
JABWEG010000006.1	GenSAS_63493a1a2e90c-publish	exon	2468178	2468937	.	-	.	ID=he.00g083670.m01.exon02-v1.0.a1;Name=he.00g083670.m01.exon02;Parent=he.00g083670.m01-v1.0.a1;
JABWEG010000006.1	GenSAS_63493a1a2e90c-publish	CDS	2468178	2468937	.	-	2	ID=he.00g083670.m01.CDS02-v1.0.a1;Name=he.00g083670.m01.CDS02;Parent=he.00g083670.m01-v1.0.a1;
JABWEG010000006.1	GenSAS_63493a1a2e90c-publish	exon	2468989	2469275	.	-	.	ID=he.00g083670.m01.exon03-v1.0.a1;Name=he.00g083670.m01.exon03;Parent=he.00g083670.m01-v1.0.a1;
JABWEG010000006.1	GenSAS_63493a1a2e90c-publish	CDS	2468989	2469275	.	-	0	ID=he.00g083670.m01.CDS03-v1.0.a1;Name=he.00g083670.m01.CDS03;Parent=he.00g083670.m01-v1.0.a1;
JABWEG010000006.1	GenSAS_63493a1a2e90c-publish	exon	2469331	2469544	.	-	.	ID=he.00g083670.m01.exon04-v1.0.a1;Name=he.00g083670.m01.exon04;Parent=he.00g083670.m01-v1.0.a1;
JABWEG010000006.1	GenSAS_63493a1a2e90c-publish	CDS	2469331	2469544	.	-	2	ID=he.00g083670.m01.CDS04-v1.0.a1;Name=he.00g083670.m01.CDS04;Parent=he.00g083670.m01-v1.0.a1;
JABWEG010000006.1	GenSAS_63493a1a2e90c-publish	exon	2469598	2469678	.	-	.	ID=he.00g083670.m01.exon05-v1.0.a1;Name=he.00g083670.m01.exon05;Parent=he.00g083670.m01-v1.0.a1;
JABWEG010000006.1	GenSAS_63493a1a2e90c-publish	CDS	2469598	2469678	.	-	2	ID=he.00g083670.m01.CDS05-v1.0.a1;Name=he.00g083670.m01.CDS05;Parent=he.00g083670.m01-v1.0.a1;
JABWEG010000006.1	GenSAS_63493a1a2e90c-publish	exon	2469732	2469866	.	-	.	ID=he.00g083670.m01.exon06-v1.0.a1;Name=he.00g083670.m01.exon06;Parent=he.00g083670.m01-v1.0.a1;
JABWEG010000006.1	GenSAS_63493a1a2e90c-publish	CDS	2469732	2469866	.	-	2	ID=he.00g083670.m01.CDS06-v1.0.a1;Name=he.00g083670.m01.CDS06;Parent=he.00g083670.m01-v1.0.a1;
JABWEG010000006.1	GenSAS_63493a1a2e90c-publish	exon	2469913	2470187	.	-	.	ID=he.00g083670.m01.exon07-v1.0.a1;Name=he.00g083670.m01.exon07;Parent=he.00g083670.m01-v1.0.a1;
JABWEG010000006.1	GenSAS_63493a1a2e90c-publish	CDS	2469913	2470187	.	-	0	ID=he.00g083670.m01.CDS07-v1.0.a1;Name=he.00g083670.m01.CDS07;Parent=he.00g083670.m01-v1.0.a1;
JABWEG010000006.1	GenSAS_63493a1a2e90c-publish	exon	2470239	2470934	.	-	.	ID=he.00g083670.m01.exon08-v1.0.a1;Name=he.00g083670.m01.exon08;Parent=he.00g083670.m01-v1.0.a1;
JABWEG010000006.1	GenSAS_63493a1a2e90c-publish	CDS	2470239	2470934	.	-	0	ID=he.00g083670.m01.CDS08-v1.0.a1;Name=he.00g083670.m01.CDS08;Parent=he.00g083670.m01-v1.0.a1;
JABWEG010000006.1	GenSAS_63493a1a2e90c-publish	gene	2472049	2472496	.	+	.	ID=he.00g083680-v1.0.a1;Name=he.00g083680;
JABWEG010000006.1	GenSAS_63493a1a2e90c-publish	mRNA	2472049	2472496	20030.00	+	.	ID=he.00g083680.m01-v1.0.a1;Name=he.00g083680.m01;Parent=he.00g083680-v1.0.a1;
JABWEG010000006.1	GenSAS_63493a1a2e90c-publish	exon	2472049	2472189	.	+	.	ID=he.00g083680.m01.exon01-v1.0.a1;Name=he.00g083680.m01.exon01;Parent=he.00g083680.m01-v1.0.a1;
JABWEG010000006.1	GenSAS_63493a1a2e90c-publish	CDS	2472049	2472189	.	+	0	ID=he.00g083680.m01.CDS01-v1.0.a1;Name=he.00g083680.m01.CDS01;Parent=he.00g083680.m01-v1.0.a1;
JABWEG010000006.1	GenSAS_63493a1a2e90c-publish	exon	2472252	2472275	.	+	.	ID=he.00g083680.m01.exon02-v1.0.a1;Name=he.00g083680.m01.exon02;Parent=he.00g083680.m01-v1.0.a1;
JABWEG010000006.1	GenSAS_63493a1a2e90c-publish	CDS	2472252	2472275	.	+	0	ID=he.00g083680.m01.CDS02-v1.0.a1;Name=he.00g083680.m01.CDS02;Parent=he.00g083680.m01-v1.0.a1;
JABWEG010000006.1	GenSAS_63493a1a2e90c-publish	exon	2472323	2472421	.	+	.	ID=he.00g083680.m01.exon03-v1.0.a1;Name=he.00g083680.m01.exon03;Parent=he.00g083680.m01-v1.0.a1;
JABWEG010000006.1	GenSAS_63493a1a2e90c-publish	CDS	2472323	2472421	.	+	0	ID=he.00g083680.m01.CDS03-v1.0.a1;Name=he.00g083680.m01.CDS03;Parent=he.00g083680.m01-v1.0.a1;
JABWEG010000006.1	GenSAS_63493a1a2e90c-publish	exon	2472467	2472496	.	+	.	ID=he.00g083680.m01.exon04-v1.0.a1;Name=he.00g083680.m01.exon04;Parent=he.00g083680.m01-v1.0.a1;
JABWEG010000006.1	GenSAS_63493a1a2e90c-publish	CDS	2472467	2472496	.	+	0	ID=he.00g083680.m01.CDS04-v1.0.a1;Name=he.00g083680.m01.CDS04;Parent=he.00g083680.m01-v1.0.a1;
JABWEG010000006.1	GenSAS_63493a1a2e90c-publish	gene	2473014	2474649	.	-	.	ID=he.00g083690-v1.0.a1;Name=he.00g083690;
JABWEG010000006.1	GenSAS_63493a1a2e90c-publish	mRNA	2473014	2474649	16345.00	-	.	ID=he.00g083690.m01-v1.0.a1;Name=he.00g083690.m01;Parent=he.00g083690-v1.0.a1;
JABWEG010000006.1	GenSAS_63493a1a2e90c-publish	exon	2473014	2473050	.	-	.	ID=he.00g083690.m01.exon01-v1.0.a1;Name=he.00g083690.m01.exon01;Parent=he.00g083690.m01-v1.0.a1;
JABWEG010000006.1	GenSAS_63493a1a2e90c-publish	CDS	2473014	2473050	.	-	2	ID=he.00g083690.m01.CDS01-v1.0.a1;Name=he.00g083690.m01.CDS01;Parent=he.00g083690.m01-v1.0.a1;
JABWEG010000006.1	GenSAS_63493a1a2e90c-publish	exon	2473105	2473206	.	-	.	ID=he.00g083690.m01.exon02-v1.0.a1;Name=he.00g083690.m01.exon02;Parent=he.00g083690.m01-v1.0.a1;
JABWEG010000006.1	GenSAS_63493a1a2e90c-publish	CDS	2473105	2473206	.	-	2	ID=he.00g083690.m01.CDS02-v1.0.a1;Name=he.00g083690.m01.CDS02;Parent=he.00g083690.m01-v1.0.a1;
JABWEG010000006.1	GenSAS_63493a1a2e90c-publish	exon	2473255	2473416	.	-	.	ID=he.00g083690.m01.exon03-v1.0.a1;Name=he.00g083690.m01.exon03;Parent=he.00g083690.m01-v1.0.a1;
JABWEG010000006.1	GenSAS_63493a1a2e90c-publish	CDS	2473255	2473416	.	-	2	ID=he.00g083690.m01.CDS03-v1.0.a1;Name=he.00g083690.m01.CDS03;Parent=he.00g083690.m01-v1.0.a1;
JABWEG010000006.1	GenSAS_63493a1a2e90c-publish	exon	2473476	2474046	.	-	.	ID=he.00g083690.m01.exon04-v1.0.a1;Name=he.00g083690.m01.exon04;Parent=he.00g083690.m01-v1.0.a1;
JABWEG010000006.1	GenSAS_63493a1a2e90c-publish	CDS	2473476	2474046	.	-	1	ID=he.00g083690.m01.CDS04-v1.0.a1;Name=he.00g083690.m01.CDS04;Parent=he.00g083690.m01-v1.0.a1;
JABWEG010000006.1	GenSAS_63493a1a2e90c-publish	exon	2474095	2474254	.	-	.	ID=he.00g083690.m01.exon05-v1.0.a1;Name=he.00g083690.m01.exon05;Parent=he.00g083690.m01-v1.0.a1;
JABWEG010000006.1	GenSAS_63493a1a2e90c-publish	CDS	2474095	2474254	.	-	0	ID=he.00g083690.m01.CDS05-v1.0.a1;Name=he.00g083690.m01.CDS05;Parent=he.00g083690.m01-v1.0.a1;
JABWEG010000006.1	GenSAS_63493a1a2e90c-publish	exon	2474310	2474425	.	-	.	ID=he.00g083690.m01.exon06-v1.0.a1;Name=he.00g083690.m01.exon06;Parent=he.00g083690.m01-v1.0.a1;
JABWEG010000006.1	GenSAS_63493a1a2e90c-publish	CDS	2474310	2474425	.	-	1	ID=he.00g083690.m01.CDS06-v1.0.a1;Name=he.00g083690.m01.CDS06;Parent=he.00g083690.m01-v1.0.a1;
JABWEG010000006.1	GenSAS_63493a1a2e90c-publish	exon	2474474	2474547	.	-	.	ID=he.00g083690.m01.exon07-v1.0.a1;Name=he.00g083690.m01.exon07;Parent=he.00g083690.m01-v1.0.a1;
JABWEG010000006.1	GenSAS_63493a1a2e90c-publish	CDS	2474474	2474547	.	-	2	ID=he.00g083690.m01.CDS07-v1.0.a1;Name=he.00g083690.m01.CDS07;Parent=he.00g083690.m01-v1.0.a1;
JABWEG010000006.1	GenSAS_63493a1a2e90c-publish	exon	2474597	2474649	.	-	.	ID=he.00g083690.m01.exon08-v1.0.a1;Name=he.00g083690.m01.exon08;Parent=he.00g083690.m01-v1.0.a1;
JABWEG010000006.1	GenSAS_63493a1a2e90c-publish	CDS	2474597	2474649	.	-	0	ID=he.00g083690.m01.CDS08-v1.0.a1;Name=he.00g083690.m01.CDS08;Parent=he.00g083690.m01-v1.0.a1;
JABWEG010000006.1	GenSAS_63493a1a2e90c-publish	gene	2475036	2475623	.	+	.	ID=he.00g083700-v1.0.a1;Name=he.00g083700;
JABWEG010000006.1	GenSAS_63493a1a2e90c-publish	mRNA	2475036	2475623	5840.00	+	.	ID=he.00g083700.m01-v1.0.a1;Name=he.00g083700.m01;Parent=he.00g083700-v1.0.a1;
JABWEG010000006.1	GenSAS_63493a1a2e90c-publish	exon	2475036	2475623	.	+	.	ID=he.00g083700.m01.exon01-v1.0.a1;Name=he.00g083700.m01.exon01;Parent=he.00g083700.m01-v1.0.a1;
JABWEG010000006.1	GenSAS_63493a1a2e90c-publish	CDS	2475036	2475623	.	+	0	ID=he.00g083700.m01.CDS01-v1.0.a1;Name=he.00g083700.m01.CDS01;Parent=he.00g083700.m01-v1.0.a1;
JABWEG010000006.1	GenSAS_63493a1a2e90c-publish	gene	2477752	2480117	.	-	.	ID=he.00g083710-v1.0.a1;Name=he.00g083710;
JABWEG010000006.1	GenSAS_63493a1a2e90c-publish	mRNA	2477752	2480117	23645.00	-	.	ID=he.00g083710.m01-v1.0.a1;Name=he.00g083710.m01;Parent=he.00g083710-v1.0.a1;
JABWEG010000006.1	GenSAS_63493a1a2e90c-publish	exon	2477752	2477807	.	-	.	ID=he.00g083710.m01.exon01-v1.0.a1;Name=he.00g083710.m01.exon01;Parent=he.00g083710.m01-v1.0.a1;
JABWEG010000006.1	GenSAS_63493a1a2e90c-publish	CDS	2477752	2477807	.	-	1	ID=he.00g083710.m01.CDS01-v1.0.a1;Name=he.00g083710.m01.CDS01;Parent=he.00g083710.m01-v1.0.a1;
JABWEG010000006.1	GenSAS_63493a1a2e90c-publish	exon	2477861	2477872	.	-	.	ID=he.00g083710.m01.exon02-v1.0.a1;Name=he.00g083710.m01.exon02;Parent=he.00g083710.m01-v1.0.a1;
JABWEG010000006.1	GenSAS_63493a1a2e90c-publish	CDS	2477861	2477872	.	-	1	ID=he.00g083710.m01.CDS02-v1.0.a1;Name=he.00g083710.m01.CDS02;Parent=he.00g083710.m01-v1.0.a1;
JABWEG010000006.1	GenSAS_63493a1a2e90c-publish	exon	2477930	2478397	.	-	.	ID=he.00g083710.m01.exon03-v1.0.a1;Name=he.00g083710.m01.exon03;Parent=he.00g083710.m01-v1.0.a1;
JABWEG010000006.1	GenSAS_63493a1a2e90c-publish	CDS	2477930	2478397	.	-	1	ID=he.00g083710.m01.CDS03-v1.0.a1;Name=he.00g083710.m01.CDS03;Parent=he.00g083710.m01-v1.0.a1;
JABWEG010000006.1	GenSAS_63493a1a2e90c-publish	exon	2478451	2478613	.	-	.	ID=he.00g083710.m01.exon04-v1.0.a1;Name=he.00g083710.m01.exon04;Parent=he.00g083710.m01-v1.0.a1;
JABWEG010000006.1	GenSAS_63493a1a2e90c-publish	CDS	2478451	2478613	.	-	0	ID=he.00g083710.m01.CDS04-v1.0.a1;Name=he.00g083710.m01.CDS04;Parent=he.00g083710.m01-v1.0.a1;
JABWEG010000006.1	GenSAS_63493a1a2e90c-publish	exon	2478669	2479049	.	-	.	ID=he.00g083710.m01.exon05-v1.0.a1;Name=he.00g083710.m01.exon05;Parent=he.00g083710.m01-v1.0.a1;
JABWEG010000006.1	GenSAS_63493a1a2e90c-publish	CDS	2478669	2479049	.	-	0	ID=he.00g083710.m01.CDS05-v1.0.a1;Name=he.00g083710.m01.CDS05;Parent=he.00g083710.m01-v1.0.a1;
JABWEG010000006.1	GenSAS_63493a1a2e90c-publish	exon	2479109	2479495	.	-	.	ID=he.00g083710.m01.exon06-v1.0.a1;Name=he.00g083710.m01.exon06;Parent=he.00g083710.m01-v1.0.a1;
JABWEG010000006.1	GenSAS_63493a1a2e90c-publish	CDS	2479109	2479495	.	-	0	ID=he.00g083710.m01.CDS06-v1.0.a1;Name=he.00g083710.m01.CDS06;Parent=he.00g083710.m01-v1.0.a1;
JABWEG010000006.1	GenSAS_63493a1a2e90c-publish	exon	2479552	2479648	.	-	.	ID=he.00g083710.m01.exon07-v1.0.a1;Name=he.00g083710.m01.exon07;Parent=he.00g083710.m01-v1.0.a1;
JABWEG010000006.1	GenSAS_63493a1a2e90c-publish	CDS	2479552	2479648	.	-	2	ID=he.00g083710.m01.CDS07-v1.0.a1;Name=he.00g083710.m01.CDS07;Parent=he.00g083710.m01-v1.0.a1;
JABWEG010000006.1	GenSAS_63493a1a2e90c-publish	exon	2479698	2479797	.	-	.	ID=he.00g083710.m01.exon08-v1.0.a1;Name=he.00g083710.m01.exon08;Parent=he.00g083710.m01-v1.0.a1;
JABWEG010000006.1	GenSAS_63493a1a2e90c-publish	CDS	2479698	2479797	.	-	1	ID=he.00g083710.m01.CDS08-v1.0.a1;Name=he.00g083710.m01.CDS08;Parent=he.00g083710.m01-v1.0.a1;
JABWEG010000006.1	GenSAS_63493a1a2e90c-publish	exon	2479833	2479928	.	-	.	ID=he.00g083710.m01.exon09-v1.0.a1;Name=he.00g083710.m01.exon09;Parent=he.00g083710.m01-v1.0.a1;
JABWEG010000006.1	GenSAS_63493a1a2e90c-publish	CDS	2479833	2479928	.	-	1	ID=he.00g083710.m01.CDS09-v1.0.a1;Name=he.00g083710.m01.CDS09;Parent=he.00g083710.m01-v1.0.a1;
JABWEG010000006.1	GenSAS_63493a1a2e90c-publish	exon	2479979	2480027	.	-	.	ID=he.00g083710.m01.exon10-v1.0.a1;Name=he.00g083710.m01.exon10;Parent=he.00g083710.m01-v1.0.a1;
JABWEG010000006.1	GenSAS_63493a1a2e90c-publish	CDS	2479979	2480027	.	-	0	ID=he.00g083710.m01.CDS10-v1.0.a1;Name=he.00g083710.m01.CDS10;Parent=he.00g083710.m01-v1.0.a1;
JABWEG010000006.1	GenSAS_63493a1a2e90c-publish	exon	2480088	2480117	.	-	.	ID=he.00g083710.m01.exon11-v1.0.a1;Name=he.00g083710.m01.exon11;Parent=he.00g083710.m01-v1.0.a1;
JABWEG010000006.1	GenSAS_63493a1a2e90c-publish	CDS	2480088	2480117	.	-	0	ID=he.00g083710.m01.CDS11-v1.0.a1;Name=he.00g083710.m01.CDS11;Parent=he.00g083710.m01-v1.0.a1;
JABWEG010000006.1	GenSAS_63493a1a2e90c-publish	gene	2480711	2483314	.	+	.	ID=he.00g083720-v1.0.a1;Name=he.00g083720;
JABWEG010000006.1	GenSAS_63493a1a2e90c-publish	mRNA	2480711	2483314	7230125.00	+	.	ID=he.00g083720.m01-v1.0.a1;Name=he.00g083720.m01;Parent=he.00g083720-v1.0.a1;
JABWEG010000006.1	GenSAS_63493a1a2e90c-publish	exon	2480711	2481010	.	+	.	ID=he.00g083720.m01.exon01-v1.0.a1;Name=he.00g083720.m01.exon01;Parent=he.00g083720.m01-v1.0.a1;
JABWEG010000006.1	GenSAS_63493a1a2e90c-publish	CDS	2480711	2481010	.	+	0	ID=he.00g083720.m01.CDS01-v1.0.a1;Name=he.00g083720.m01.CDS01;Parent=he.00g083720.m01-v1.0.a1;
JABWEG010000006.1	GenSAS_63493a1a2e90c-publish	exon	2481060	2481320	.	+	.	ID=he.00g083720.m01.exon02-v1.0.a1;Name=he.00g083720.m01.exon02;Parent=he.00g083720.m01-v1.0.a1;
JABWEG010000006.1	GenSAS_63493a1a2e90c-publish	CDS	2481060	2481320	.	+	0	ID=he.00g083720.m01.CDS02-v1.0.a1;Name=he.00g083720.m01.CDS02;Parent=he.00g083720.m01-v1.0.a1;
JABWEG010000006.1	GenSAS_63493a1a2e90c-publish	exon	2481376	2482084	.	+	.	ID=he.00g083720.m01.exon03-v1.0.a1;Name=he.00g083720.m01.exon03;Parent=he.00g083720.m01-v1.0.a1;
JABWEG010000006.1	GenSAS_63493a1a2e90c-publish	CDS	2481376	2482084	.	+	0	ID=he.00g083720.m01.CDS03-v1.0.a1;Name=he.00g083720.m01.CDS03;Parent=he.00g083720.m01-v1.0.a1;
JABWEG010000006.1	GenSAS_63493a1a2e90c-publish	exon	2482136	2482283	.	+	.	ID=he.00g083720.m01.exon04-v1.0.a1;Name=he.00g083720.m01.exon04;Parent=he.00g083720.m01-v1.0.a1;
JABWEG010000006.1	GenSAS_63493a1a2e90c-publish	CDS	2482136	2482283	.	+	1	ID=he.00g083720.m01.CDS04-v1.0.a1;Name=he.00g083720.m01.CDS04;Parent=he.00g083720.m01-v1.0.a1;
JABWEG010000006.1	GenSAS_63493a1a2e90c-publish	exon	2482333	2483314	.	+	.	ID=he.00g083720.m01.exon05-v1.0.a1;Name=he.00g083720.m01.exon05;Parent=he.00g083720.m01-v1.0.a1;
JABWEG010000006.1	GenSAS_63493a1a2e90c-publish	CDS	2482333	2483314	.	+	2	ID=he.00g083720.m01.CDS05-v1.0.a1;Name=he.00g083720.m01.CDS05;Parent=he.00g083720.m01-v1.0.a1;
JABWEG010000006.1	GenSAS_63493a1a2e90c-publish	gene	2484303	2484737	.	-	.	ID=he.00g083730-v1.0.a1;Name=he.00g083730;
JABWEG010000006.1	GenSAS_63493a1a2e90c-publish	mRNA	2484303	2484737	3925.00	-	.	ID=he.00g083730.m01-v1.0.a1;Name=he.00g083730.m01;Parent=he.00g083730-v1.0.a1;
JABWEG010000006.1	GenSAS_63493a1a2e90c-publish	exon	2484303	2484337	.	-	.	ID=he.00g083730.m01.exon01-v1.0.a1;Name=he.00g083730.m01.exon01;Parent=he.00g083730.m01-v1.0.a1;
JABWEG010000006.1	GenSAS_63493a1a2e90c-publish	CDS	2484303	2484337	.	-	1	ID=he.00g083730.m01.CDS01-v1.0.a1;Name=he.00g083730.m01.CDS01;Parent=he.00g083730.m01-v1.0.a1;
JABWEG010000006.1	GenSAS_63493a1a2e90c-publish	exon	2484388	2484521	.	-	.	ID=he.00g083730.m01.exon02-v1.0.a1;Name=he.00g083730.m01.exon02;Parent=he.00g083730.m01-v1.0.a1;
JABWEG010000006.1	GenSAS_63493a1a2e90c-publish	CDS	2484388	2484521	.	-	2	ID=he.00g083730.m01.CDS02-v1.0.a1;Name=he.00g083730.m01.CDS02;Parent=he.00g083730.m01-v1.0.a1;
JABWEG010000006.1	GenSAS_63493a1a2e90c-publish	exon	2484586	2484737	.	-	.	ID=he.00g083730.m01.exon03-v1.0.a1;Name=he.00g083730.m01.exon03;Parent=he.00g083730.m01-v1.0.a1;
JABWEG010000006.1	GenSAS_63493a1a2e90c-publish	CDS	2484586	2484737	.	-	0	ID=he.00g083730.m01.CDS03-v1.0.a1;Name=he.00g083730.m01.CDS03;Parent=he.00g083730.m01-v1.0.a1;
JABWEG010000006.1	GenSAS_63493a1a2e90c-publish	gene	2485596	2489161	.	+	.	ID=he.00g083740-v1.0.a1;Name=he.00g083740;
JABWEG010000006.1	GenSAS_63493a1a2e90c-publish	mRNA	2485596	2489161	90085.00	+	.	ID=he.00g083740.m01-v1.0.a1;Name=he.00g083740.m01;Parent=he.00g083740-v1.0.a1;
JABWEG010000006.1	GenSAS_63493a1a2e90c-publish	exon	2485596	2485711	.	+	.	ID=he.00g083740.m01.exon01-v1.0.a1;Name=he.00g083740.m01.exon01;Parent=he.00g083740.m01-v1.0.a1;
JABWEG010000006.1	GenSAS_63493a1a2e90c-publish	CDS	2485596	2485711	.	+	0	ID=he.00g083740.m01.CDS01-v1.0.a1;Name=he.00g083740.m01.CDS01;Parent=he.00g083740.m01-v1.0.a1;
JABWEG010000006.1	GenSAS_63493a1a2e90c-publish	exon	2485763	2486501	.	+	.	ID=he.00g083740.m01.exon02-v1.0.a1;Name=he.00g083740.m01.exon02;Parent=he.00g083740.m01-v1.0.a1;
JABWEG010000006.1	GenSAS_63493a1a2e90c-publish	CDS	2485763	2486501	.	+	2	ID=he.00g083740.m01.CDS02-v1.0.a1;Name=he.00g083740.m01.CDS02;Parent=he.00g083740.m01-v1.0.a1;
JABWEG010000006.1	GenSAS_63493a1a2e90c-publish	exon	2486553	2486827	.	+	.	ID=he.00g083740.m01.exon03-v1.0.a1;Name=he.00g083740.m01.exon03;Parent=he.00g083740.m01-v1.0.a1;
JABWEG010000006.1	GenSAS_63493a1a2e90c-publish	CDS	2486553	2486827	.	+	0	ID=he.00g083740.m01.CDS03-v1.0.a1;Name=he.00g083740.m01.CDS03;Parent=he.00g083740.m01-v1.0.a1;
JABWEG010000006.1	GenSAS_63493a1a2e90c-publish	exon	2486896	2487021	.	+	.	ID=he.00g083740.m01.exon04-v1.0.a1;Name=he.00g083740.m01.exon04;Parent=he.00g083740.m01-v1.0.a1;
JABWEG010000006.1	GenSAS_63493a1a2e90c-publish	CDS	2486896	2487021	.	+	2	ID=he.00g083740.m01.CDS04-v1.0.a1;Name=he.00g083740.m01.CDS04;Parent=he.00g083740.m01-v1.0.a1;
JABWEG010000006.1	GenSAS_63493a1a2e90c-publish	exon	2487078	2487095	.	+	.	ID=he.00g083740.m01.exon05-v1.0.a1;Name=he.00g083740.m01.exon05;Parent=he.00g083740.m01-v1.0.a1;
JABWEG010000006.1	GenSAS_63493a1a2e90c-publish	CDS	2487078	2487095	.	+	2	ID=he.00g083740.m01.CDS05-v1.0.a1;Name=he.00g083740.m01.CDS05;Parent=he.00g083740.m01-v1.0.a1;
JABWEG010000006.1	GenSAS_63493a1a2e90c-publish	exon	2487162	2487257	.	+	.	ID=he.00g083740.m01.exon06-v1.0.a1;Name=he.00g083740.m01.exon06;Parent=he.00g083740.m01-v1.0.a1;
JABWEG010000006.1	GenSAS_63493a1a2e90c-publish	CDS	2487162	2487257	.	+	2	ID=he.00g083740.m01.CDS06-v1.0.a1;Name=he.00g083740.m01.CDS06;Parent=he.00g083740.m01-v1.0.a1;
JABWEG010000006.1	GenSAS_63493a1a2e90c-publish	exon	2487311	2487530	.	+	.	ID=he.00g083740.m01.exon07-v1.0.a1;Name=he.00g083740.m01.exon07;Parent=he.00g083740.m01-v1.0.a1;
JABWEG010000006.1	GenSAS_63493a1a2e90c-publish	CDS	2487311	2487530	.	+	2	ID=he.00g083740.m01.CDS07-v1.0.a1;Name=he.00g083740.m01.CDS07;Parent=he.00g083740.m01-v1.0.a1;
JABWEG010000006.1	GenSAS_63493a1a2e90c-publish	exon	2487586	2487872	.	+	.	ID=he.00g083740.m01.exon08-v1.0.a1;Name=he.00g083740.m01.exon08;Parent=he.00g083740.m01-v1.0.a1;
JABWEG010000006.1	GenSAS_63493a1a2e90c-publish	CDS	2487586	2487872	.	+	0	ID=he.00g083740.m01.CDS08-v1.0.a1;Name=he.00g083740.m01.CDS08;Parent=he.00g083740.m01-v1.0.a1;
JABWEG010000006.1	GenSAS_63493a1a2e90c-publish	exon	2487923	2488736	.	+	.	ID=he.00g083740.m01.exon09-v1.0.a1;Name=he.00g083740.m01.exon09;Parent=he.00g083740.m01-v1.0.a1;
JABWEG010000006.1	GenSAS_63493a1a2e90c-publish	CDS	2487923	2488736	.	+	2	ID=he.00g083740.m01.CDS09-v1.0.a1;Name=he.00g083740.m01.CDS09;Parent=he.00g083740.m01-v1.0.a1;
JABWEG010000006.1	GenSAS_63493a1a2e90c-publish	exon	2488796	2489161	.	+	.	ID=he.00g083740.m01.exon10-v1.0.a1;Name=he.00g083740.m01.exon10;Parent=he.00g083740.m01-v1.0.a1;
JABWEG010000006.1	GenSAS_63493a1a2e90c-publish	CDS	2488796	2489161	.	+	0	ID=he.00g083740.m01.CDS10-v1.0.a1;Name=he.00g083740.m01.CDS10;Parent=he.00g083740.m01-v1.0.a1;
JABWEG010000006.1	GenSAS_63493a1a2e90c-publish	gene	2492846	2496096	.	+	.	ID=he.00g083750-v1.0.a1;Name=he.00g083750;
JABWEG010000006.1	GenSAS_63493a1a2e90c-publish	mRNA	2492846	2496096	73995.00	+	.	ID=he.00g083750.m01-v1.0.a1;Name=he.00g083750.m01;Parent=he.00g083750-v1.0.a1;
JABWEG010000006.1	GenSAS_63493a1a2e90c-publish	exon	2492846	2492960	.	+	.	ID=he.00g083750.m01.exon01-v1.0.a1;Name=he.00g083750.m01.exon01;Parent=he.00g083750.m01-v1.0.a1;
JABWEG010000006.1	GenSAS_63493a1a2e90c-publish	CDS	2492846	2492960	.	+	0	ID=he.00g083750.m01.CDS01-v1.0.a1;Name=he.00g083750.m01.CDS01;Parent=he.00g083750.m01-v1.0.a1;
JABWEG010000006.1	GenSAS_63493a1a2e90c-publish	exon	2493014	2493127	.	+	.	ID=he.00g083750.m01.exon02-v1.0.a1;Name=he.00g083750.m01.exon02;Parent=he.00g083750.m01-v1.0.a1;
JABWEG010000006.1	GenSAS_63493a1a2e90c-publish	CDS	2493014	2493127	.	+	1	ID=he.00g083750.m01.CDS02-v1.0.a1;Name=he.00g083750.m01.CDS02;Parent=he.00g083750.m01-v1.0.a1;
JABWEG010000006.1	GenSAS_63493a1a2e90c-publish	exon	2493208	2493764	.	+	.	ID=he.00g083750.m01.exon03-v1.0.a1;Name=he.00g083750.m01.exon03;Parent=he.00g083750.m01-v1.0.a1;
JABWEG010000006.1	GenSAS_63493a1a2e90c-publish	CDS	2493208	2493764	.	+	1	ID=he.00g083750.m01.CDS03-v1.0.a1;Name=he.00g083750.m01.CDS03;Parent=he.00g083750.m01-v1.0.a1;
JABWEG010000006.1	GenSAS_63493a1a2e90c-publish	exon	2493814	2494175	.	+	.	ID=he.00g083750.m01.exon04-v1.0.a1;Name=he.00g083750.m01.exon04;Parent=he.00g083750.m01-v1.0.a1;
JABWEG010000006.1	GenSAS_63493a1a2e90c-publish	CDS	2493814	2494175	.	+	0	ID=he.00g083750.m01.CDS04-v1.0.a1;Name=he.00g083750.m01.CDS04;Parent=he.00g083750.m01-v1.0.a1;
JABWEG010000006.1	GenSAS_63493a1a2e90c-publish	exon	2494239	2494349	.	+	.	ID=he.00g083750.m01.exon05-v1.0.a1;Name=he.00g083750.m01.exon05;Parent=he.00g083750.m01-v1.0.a1;
JABWEG010000006.1	GenSAS_63493a1a2e90c-publish	CDS	2494239	2494349	.	+	2	ID=he.00g083750.m01.CDS05-v1.0.a1;Name=he.00g083750.m01.CDS05;Parent=he.00g083750.m01-v1.0.a1;
JABWEG010000006.1	GenSAS_63493a1a2e90c-publish	exon	2494402	2494612	.	+	.	ID=he.00g083750.m01.exon06-v1.0.a1;Name=he.00g083750.m01.exon06;Parent=he.00g083750.m01-v1.0.a1;
JABWEG010000006.1	GenSAS_63493a1a2e90c-publish	CDS	2494402	2494612	.	+	2	ID=he.00g083750.m01.CDS06-v1.0.a1;Name=he.00g083750.m01.CDS06;Parent=he.00g083750.m01-v1.0.a1;
JABWEG010000006.1	GenSAS_63493a1a2e90c-publish	exon	2494678	2494964	.	+	.	ID=he.00g083750.m01.exon07-v1.0.a1;Name=he.00g083750.m01.exon07;Parent=he.00g083750.m01-v1.0.a1;
JABWEG010000006.1	GenSAS_63493a1a2e90c-publish	CDS	2494678	2494964	.	+	0	ID=he.00g083750.m01.CDS07-v1.0.a1;Name=he.00g083750.m01.CDS07;Parent=he.00g083750.m01-v1.0.a1;
JABWEG010000006.1	GenSAS_63493a1a2e90c-publish	exon	2495015	2495837	.	+	.	ID=he.00g083750.m01.exon08-v1.0.a1;Name=he.00g083750.m01.exon08;Parent=he.00g083750.m01-v1.0.a1;
JABWEG010000006.1	GenSAS_63493a1a2e90c-publish	CDS	2495015	2495837	.	+	2	ID=he.00g083750.m01.CDS08-v1.0.a1;Name=he.00g083750.m01.CDS08;Parent=he.00g083750.m01-v1.0.a1;
JABWEG010000006.1	GenSAS_63493a1a2e90c-publish	exon	2495896	2496096	.	+	.	ID=he.00g083750.m01.exon09-v1.0.a1;Name=he.00g083750.m01.exon09;Parent=he.00g083750.m01-v1.0.a1;
JABWEG010000006.1	GenSAS_63493a1a2e90c-publish	CDS	2495896	2496096	.	+	0	ID=he.00g083750.m01.CDS09-v1.0.a1;Name=he.00g083750.m01.CDS09;Parent=he.00g083750.m01-v1.0.a1;
JABWEG010000006.1	GenSAS_63493a1a2e90c-publish	gene	2496467	2498158	.	-	.	ID=he.00g083760-v1.0.a1;Name=he.00g083760;
JABWEG010000006.1	GenSAS_63493a1a2e90c-publish	mRNA	2496467	2498158	16905.00	-	.	ID=he.00g083760.m01-v1.0.a1;Name=he.00g083760.m01;Parent=he.00g083760-v1.0.a1;
JABWEG010000006.1	GenSAS_63493a1a2e90c-publish	exon	2496467	2496721	.	-	.	ID=he.00g083760.m01.exon01-v1.0.a1;Name=he.00g083760.m01.exon01;Parent=he.00g083760.m01-v1.0.a1;
JABWEG010000006.1	GenSAS_63493a1a2e90c-publish	CDS	2496467	2496721	.	-	0	ID=he.00g083760.m01.CDS01-v1.0.a1;Name=he.00g083760.m01.CDS01;Parent=he.00g083760.m01-v1.0.a1;
JABWEG010000006.1	GenSAS_63493a1a2e90c-publish	exon	2496785	2497312	.	-	.	ID=he.00g083760.m01.exon02-v1.0.a1;Name=he.00g083760.m01.exon02;Parent=he.00g083760.m01-v1.0.a1;
JABWEG010000006.1	GenSAS_63493a1a2e90c-publish	CDS	2496785	2497312	.	-	0	ID=he.00g083760.m01.CDS02-v1.0.a1;Name=he.00g083760.m01.CDS02;Parent=he.00g083760.m01-v1.0.a1;
JABWEG010000006.1	GenSAS_63493a1a2e90c-publish	exon	2497377	2497496	.	-	.	ID=he.00g083760.m01.exon03-v1.0.a1;Name=he.00g083760.m01.exon03;Parent=he.00g083760.m01-v1.0.a1;
JABWEG010000006.1	GenSAS_63493a1a2e90c-publish	CDS	2497377	2497496	.	-	0	ID=he.00g083760.m01.CDS03-v1.0.a1;Name=he.00g083760.m01.CDS03;Parent=he.00g083760.m01-v1.0.a1;
JABWEG010000006.1	GenSAS_63493a1a2e90c-publish	exon	2497553	2498158	.	-	.	ID=he.00g083760.m01.exon04-v1.0.a1;Name=he.00g083760.m01.exon04;Parent=he.00g083760.m01-v1.0.a1;
JABWEG010000006.1	GenSAS_63493a1a2e90c-publish	CDS	2497553	2498158	.	-	0	ID=he.00g083760.m01.CDS04-v1.0.a1;Name=he.00g083760.m01.CDS04;Parent=he.00g083760.m01-v1.0.a1;
JABWEG010000006.1	GenSAS_63493a1a2e90c-publish	gene	2498933	2499719	.	-	.	ID=he.00g083770-v1.0.a1;Name=he.00g083770;
JABWEG010000006.1	GenSAS_63493a1a2e90c-publish	mRNA	2498933	2499719	7855.00	-	.	ID=he.00g083770.m01-v1.0.a1;Name=he.00g083770.m01;Parent=he.00g083770-v1.0.a1;
JABWEG010000006.1	GenSAS_63493a1a2e90c-publish	exon	2498933	2499232	.	-	.	ID=he.00g083770.m01.exon01-v1.0.a1;Name=he.00g083770.m01.exon01;Parent=he.00g083770.m01-v1.0.a1;
JABWEG010000006.1	GenSAS_63493a1a2e90c-publish	CDS	2498933	2499232	.	-	0	ID=he.00g083770.m01.CDS01-v1.0.a1;Name=he.00g083770.m01.CDS01;Parent=he.00g083770.m01-v1.0.a1;
JABWEG010000006.1	GenSAS_63493a1a2e90c-publish	exon	2499289	2499359	.	-	.	ID=he.00g083770.m01.exon02-v1.0.a1;Name=he.00g083770.m01.exon02;Parent=he.00g083770.m01-v1.0.a1;
JABWEG010000006.1	GenSAS_63493a1a2e90c-publish	CDS	2499289	2499359	.	-	1	ID=he.00g083770.m01.CDS02-v1.0.a1;Name=he.00g083770.m01.CDS02;Parent=he.00g083770.m01-v1.0.a1;
JABWEG010000006.1	GenSAS_63493a1a2e90c-publish	exon	2499413	2499452	.	-	.	ID=he.00g083770.m01.exon03-v1.0.a1;Name=he.00g083770.m01.exon03;Parent=he.00g083770.m01-v1.0.a1;
JABWEG010000006.1	GenSAS_63493a1a2e90c-publish	CDS	2499413	2499452	.	-	0	ID=he.00g083770.m01.CDS03-v1.0.a1;Name=he.00g083770.m01.CDS03;Parent=he.00g083770.m01-v1.0.a1;
JABWEG010000006.1	GenSAS_63493a1a2e90c-publish	exon	2499714	2499719	.	-	.	ID=he.00g083770.m01.exon04-v1.0.a1;Name=he.00g083770.m01.exon04;Parent=he.00g083770.m01-v1.0.a1;
JABWEG010000006.1	GenSAS_63493a1a2e90c-publish	CDS	2499714	2499719	.	-	0	ID=he.00g083770.m01.CDS04-v1.0.a1;Name=he.00g083770.m01.CDS04;Parent=he.00g083770.m01-v1.0.a1;
JABWEG010000006.1	GenSAS_63493a1a2e90c-publish	gene	2500306	2501597	.	+	.	ID=he.00g083780-v1.0.a1;Name=he.00g083780;
JABWEG010000006.1	GenSAS_63493a1a2e90c-publish	mRNA	2500306	2501597	12905.00	+	.	ID=he.00g083780.m01-v1.0.a1;Name=he.00g083780.m01;Parent=he.00g083780-v1.0.a1;
JABWEG010000006.1	GenSAS_63493a1a2e90c-publish	exon	2500306	2501064	.	+	.	ID=he.00g083780.m01.exon01-v1.0.a1;Name=he.00g083780.m01.exon01;Parent=he.00g083780.m01-v1.0.a1;
JABWEG010000006.1	GenSAS_63493a1a2e90c-publish	CDS	2500306	2501064	.	+	0	ID=he.00g083780.m01.CDS01-v1.0.a1;Name=he.00g083780.m01.CDS01;Parent=he.00g083780.m01-v1.0.a1;
JABWEG010000006.1	GenSAS_63493a1a2e90c-publish	exon	2501115	2501597	.	+	.	ID=he.00g083780.m01.exon02-v1.0.a1;Name=he.00g083780.m01.exon02;Parent=he.00g083780.m01-v1.0.a1;
JABWEG010000006.1	GenSAS_63493a1a2e90c-publish	CDS	2501115	2501597	.	+	0	ID=he.00g083780.m01.CDS02-v1.0.a1;Name=he.00g083780.m01.CDS02;Parent=he.00g083780.m01-v1.0.a1;
JABWEG010000006.1	GenSAS_63493a1a2e90c-publish	gene	2504976	2506427	.	-	.	ID=he.00g083790-v1.0.a1;Name=he.00g083790;
JABWEG010000006.1	GenSAS_63493a1a2e90c-publish	mRNA	2504976	2506427	14505.00	-	.	ID=he.00g083790.m01-v1.0.a1;Name=he.00g083790.m01;Parent=he.00g083790-v1.0.a1;
JABWEG010000006.1	GenSAS_63493a1a2e90c-publish	exon	2504976	2505329	.	-	.	ID=he.00g083790.m01.exon01-v1.0.a1;Name=he.00g083790.m01.exon01;Parent=he.00g083790.m01-v1.0.a1;
JABWEG010000006.1	GenSAS_63493a1a2e90c-publish	CDS	2504976	2505329	.	-	0	ID=he.00g083790.m01.CDS01-v1.0.a1;Name=he.00g083790.m01.CDS01;Parent=he.00g083790.m01-v1.0.a1;
JABWEG010000006.1	GenSAS_63493a1a2e90c-publish	exon	2505380	2505490	.	-	.	ID=he.00g083790.m01.exon02-v1.0.a1;Name=he.00g083790.m01.exon02;Parent=he.00g083790.m01-v1.0.a1;
JABWEG010000006.1	GenSAS_63493a1a2e90c-publish	CDS	2505380	2505490	.	-	0	ID=he.00g083790.m01.CDS02-v1.0.a1;Name=he.00g083790.m01.CDS02;Parent=he.00g083790.m01-v1.0.a1;
JABWEG010000006.1	GenSAS_63493a1a2e90c-publish	exon	2505543	2506427	.	-	.	ID=he.00g083790.m01.exon03-v1.0.a1;Name=he.00g083790.m01.exon03;Parent=he.00g083790.m01-v1.0.a1;
JABWEG010000006.1	GenSAS_63493a1a2e90c-publish	CDS	2505543	2506427	.	-	0	ID=he.00g083790.m01.CDS03-v1.0.a1;Name=he.00g083790.m01.CDS03;Parent=he.00g083790.m01-v1.0.a1;
JABWEG010000006.1	GenSAS_63493a1a2e90c-publish	gene	2510379	2510717	.	+	.	ID=he.00g083800-v1.0.a1;Name=he.00g083800;
JABWEG010000006.1	GenSAS_63493a1a2e90c-publish	mRNA	2510379	2510717	3375.00	+	.	ID=he.00g083800.m01-v1.0.a1;Name=he.00g083800.m01;Parent=he.00g083800-v1.0.a1;
JABWEG010000006.1	GenSAS_63493a1a2e90c-publish	exon	2510379	2510717	.	+	.	ID=he.00g083800.m01.exon01-v1.0.a1;Name=he.00g083800.m01.exon01;Parent=he.00g083800.m01-v1.0.a1;
JABWEG010000006.1	GenSAS_63493a1a2e90c-publish	CDS	2510379	2510717	.	+	0	ID=he.00g083800.m01.CDS01-v1.0.a1;Name=he.00g083800.m01.CDS01;Parent=he.00g083800.m01-v1.0.a1;
JABWEG010000006.1	GenSAS_63493a1a2e90c-publish	gene	2510886	2511155	.	+	.	ID=he.00g083810-v1.0.a1;Name=he.00g083810;
JABWEG010000006.1	GenSAS_63493a1a2e90c-publish	mRNA	2510886	2511155	1350.00	+	.	ID=he.00g083810.m01-v1.0.a1;Name=he.00g083810.m01;Parent=he.00g083810-v1.0.a1;
JABWEG010000006.1	GenSAS_63493a1a2e90c-publish	exon	2510886	2511155	.	+	.	ID=he.00g083810.m01.exon01-v1.0.a1;Name=he.00g083810.m01.exon01;Parent=he.00g083810.m01-v1.0.a1;
JABWEG010000006.1	GenSAS_63493a1a2e90c-publish	CDS	2510886	2511155	.	+	0	ID=he.00g083810.m01.CDS01-v1.0.a1;Name=he.00g083810.m01.CDS01;Parent=he.00g083810.m01-v1.0.a1;
JABWEG010000006.1	GenSAS_63493a1a2e90c-publish	gene	2511240	2512682	.	-	.	ID=he.00g083820-v1.0.a1;Name=he.00g083820;
JABWEG010000006.1	GenSAS_63493a1a2e90c-publish	mRNA	2511240	2512682	14170.00	-	.	ID=he.00g083820.m01-v1.0.a1;Name=he.00g083820.m01;Parent=he.00g083820-v1.0.a1;
JABWEG010000006.1	GenSAS_63493a1a2e90c-publish	exon	2511240	2511344	.	-	.	ID=he.00g083820.m01.exon01-v1.0.a1;Name=he.00g083820.m01.exon01;Parent=he.00g083820.m01-v1.0.a1;
JABWEG010000006.1	GenSAS_63493a1a2e90c-publish	CDS	2511240	2511344	.	-	0	ID=he.00g083820.m01.CDS01-v1.0.a1;Name=he.00g083820.m01.CDS01;Parent=he.00g083820.m01-v1.0.a1;
JABWEG010000006.1	GenSAS_63493a1a2e90c-publish	exon	2511397	2511564	.	-	.	ID=he.00g083820.m01.exon02-v1.0.a1;Name=he.00g083820.m01.exon02;Parent=he.00g083820.m01-v1.0.a1;
JABWEG010000006.1	GenSAS_63493a1a2e90c-publish	CDS	2511397	2511564	.	-	0	ID=he.00g083820.m01.CDS02-v1.0.a1;Name=he.00g083820.m01.CDS02;Parent=he.00g083820.m01-v1.0.a1;
JABWEG010000006.1	GenSAS_63493a1a2e90c-publish	exon	2511619	2511732	.	-	.	ID=he.00g083820.m01.exon03-v1.0.a1;Name=he.00g083820.m01.exon03;Parent=he.00g083820.m01-v1.0.a1;
JABWEG010000006.1	GenSAS_63493a1a2e90c-publish	CDS	2511619	2511732	.	-	0	ID=he.00g083820.m01.CDS03-v1.0.a1;Name=he.00g083820.m01.CDS03;Parent=he.00g083820.m01-v1.0.a1;
JABWEG010000006.1	GenSAS_63493a1a2e90c-publish	exon	2511783	2512682	.	-	.	ID=he.00g083820.m01.exon04-v1.0.a1;Name=he.00g083820.m01.exon04;Parent=he.00g083820.m01-v1.0.a1;
JABWEG010000006.1	GenSAS_63493a1a2e90c-publish	CDS	2511783	2512682	.	-	0	ID=he.00g083820.m01.CDS04-v1.0.a1;Name=he.00g083820.m01.CDS04;Parent=he.00g083820.m01-v1.0.a1;
JABWEG010000006.1	GenSAS_63493a1a2e90c-publish	gene	2516851	2517623	.	+	.	ID=he.00g083830-v1.0.a1;Name=he.00g083830;
JABWEG010000006.1	GenSAS_63493a1a2e90c-publish	mRNA	2516851	2517623	7390.00	+	.	ID=he.00g083830.m01-v1.0.a1;Name=he.00g083830.m01;Parent=he.00g083830-v1.0.a1;
JABWEG010000006.1	GenSAS_63493a1a2e90c-publish	exon	2516851	2517555	.	+	.	ID=he.00g083830.m01.exon01-v1.0.a1;Name=he.00g083830.m01.exon01;Parent=he.00g083830.m01-v1.0.a1;
JABWEG010000006.1	GenSAS_63493a1a2e90c-publish	CDS	2516851	2517555	.	+	0	ID=he.00g083830.m01.CDS01-v1.0.a1;Name=he.00g083830.m01.CDS01;Parent=he.00g083830.m01-v1.0.a1;
JABWEG010000006.1	GenSAS_63493a1a2e90c-publish	exon	2517621	2517623	.	+	.	ID=he.00g083830.m01.exon02-v1.0.a1;Name=he.00g083830.m01.exon02;Parent=he.00g083830.m01-v1.0.a1;
JABWEG010000006.1	GenSAS_63493a1a2e90c-publish	CDS	2517621	2517623	.	+	0	ID=he.00g083830.m01.CDS02-v1.0.a1;Name=he.00g083830.m01.CDS02;Parent=he.00g083830.m01-v1.0.a1;
JABWEG010000006.1	GenSAS_63493a1a2e90c-publish	gene	2518035	2518646	.	+	.	ID=he.00g083840-v1.0.a1;Name=he.00g083840;
JABWEG010000006.1	GenSAS_63493a1a2e90c-publish	mRNA	2518035	2518646	6105.00	+	.	ID=he.00g083840.m01-v1.0.a1;Name=he.00g083840.m01;Parent=he.00g083840-v1.0.a1;
JABWEG010000006.1	GenSAS_63493a1a2e90c-publish	exon	2518035	2518646	.	+	.	ID=he.00g083840.m01.exon01-v1.0.a1;Name=he.00g083840.m01.exon01;Parent=he.00g083840.m01-v1.0.a1;
JABWEG010000006.1	GenSAS_63493a1a2e90c-publish	CDS	2518035	2518646	.	+	0	ID=he.00g083840.m01.CDS01-v1.0.a1;Name=he.00g083840.m01.CDS01;Parent=he.00g083840.m01-v1.0.a1;
JABWEG010000006.1	GenSAS_63493a1a2e90c-publish	gene	2519001	2522020	.	-	.	ID=he.00g083850-v1.0.a1;Name=he.00g083850;
JABWEG010000006.1	GenSAS_63493a1a2e90c-publish	mRNA	2519001	2522020	30185.00	-	.	ID=he.00g083850.m01-v1.0.a1;Name=he.00g083850.m01;Parent=he.00g083850-v1.0.a1;
JABWEG010000006.1	GenSAS_63493a1a2e90c-publish	exon	2519001	2519366	.	-	.	ID=he.00g083850.m01.exon01-v1.0.a1;Name=he.00g083850.m01.exon01;Parent=he.00g083850.m01-v1.0.a1;
JABWEG010000006.1	GenSAS_63493a1a2e90c-publish	CDS	2519001	2519366	.	-	0	ID=he.00g083850.m01.CDS01-v1.0.a1;Name=he.00g083850.m01.CDS01;Parent=he.00g083850.m01-v1.0.a1;
JABWEG010000006.1	GenSAS_63493a1a2e90c-publish	exon	2519492	2519920	.	-	.	ID=he.00g083850.m01.exon02-v1.0.a1;Name=he.00g083850.m01.exon02;Parent=he.00g083850.m01-v1.0.a1;
JABWEG010000006.1	GenSAS_63493a1a2e90c-publish	CDS	2519492	2519920	.	-	0	ID=he.00g083850.m01.CDS02-v1.0.a1;Name=he.00g083850.m01.CDS02;Parent=he.00g083850.m01-v1.0.a1;
JABWEG010000006.1	GenSAS_63493a1a2e90c-publish	exon	2519982	2520159	.	-	.	ID=he.00g083850.m01.exon03-v1.0.a1;Name=he.00g083850.m01.exon03;Parent=he.00g083850.m01-v1.0.a1;
JABWEG010000006.1	GenSAS_63493a1a2e90c-publish	CDS	2519982	2520159	.	-	2	ID=he.00g083850.m01.CDS03-v1.0.a1;Name=he.00g083850.m01.CDS03;Parent=he.00g083850.m01-v1.0.a1;
JABWEG010000006.1	GenSAS_63493a1a2e90c-publish	exon	2520450	2521238	.	-	.	ID=he.00g083850.m01.exon04-v1.0.a1;Name=he.00g083850.m01.exon04;Parent=he.00g083850.m01-v1.0.a1;
JABWEG010000006.1	GenSAS_63493a1a2e90c-publish	CDS	2520450	2521238	.	-	2	ID=he.00g083850.m01.CDS04-v1.0.a1;Name=he.00g083850.m01.CDS04;Parent=he.00g083850.m01-v1.0.a1;
JABWEG010000006.1	GenSAS_63493a1a2e90c-publish	exon	2521288	2521316	.	-	.	ID=he.00g083850.m01.exon05-v1.0.a1;Name=he.00g083850.m01.exon05;Parent=he.00g083850.m01-v1.0.a1;
JABWEG010000006.1	GenSAS_63493a1a2e90c-publish	CDS	2521288	2521316	.	-	0	ID=he.00g083850.m01.CDS05-v1.0.a1;Name=he.00g083850.m01.CDS05;Parent=he.00g083850.m01-v1.0.a1;
JABWEG010000006.1	GenSAS_63493a1a2e90c-publish	exon	2521366	2521614	.	-	.	ID=he.00g083850.m01.exon06-v1.0.a1;Name=he.00g083850.m01.exon06;Parent=he.00g083850.m01-v1.0.a1;
JABWEG010000006.1	GenSAS_63493a1a2e90c-publish	CDS	2521366	2521614	.	-	0	ID=he.00g083850.m01.CDS06-v1.0.a1;Name=he.00g083850.m01.CDS06;Parent=he.00g083850.m01-v1.0.a1;
JABWEG010000006.1	GenSAS_63493a1a2e90c-publish	exon	2521670	2522020	.	-	.	ID=he.00g083850.m01.exon07-v1.0.a1;Name=he.00g083850.m01.exon07;Parent=he.00g083850.m01-v1.0.a1;
JABWEG010000006.1	GenSAS_63493a1a2e90c-publish	CDS	2521670	2522020	.	-	0	ID=he.00g083850.m01.CDS07-v1.0.a1;Name=he.00g083850.m01.CDS07;Parent=he.00g083850.m01-v1.0.a1;
JABWEG010000006.1	GenSAS_63493a1a2e90c-publish	gene	2523237	2524246	.	+	.	ID=he.00g083860-v1.0.a1;Name=he.00g083860;
JABWEG010000006.1	GenSAS_63493a1a2e90c-publish	mRNA	2523237	2524246	107200.00	+	.	ID=he.00g083860.m01-v1.0.a1;Name=he.00g083860.m01;Parent=he.00g083860-v1.0.a1;
JABWEG010000006.1	GenSAS_63493a1a2e90c-publish	exon	2523237	2523321	.	+	.	ID=he.00g083860.m01.exon01-v1.0.a1;Name=he.00g083860.m01.exon01;Parent=he.00g083860.m01-v1.0.a1;
JABWEG010000006.1	GenSAS_63493a1a2e90c-publish	CDS	2523237	2523321	.	+	0	ID=he.00g083860.m01.CDS01-v1.0.a1;Name=he.00g083860.m01.CDS01;Parent=he.00g083860.m01-v1.0.a1;
JABWEG010000006.1	GenSAS_63493a1a2e90c-publish	exon	2523378	2523522	.	+	.	ID=he.00g083860.m01.exon02-v1.0.a1;Name=he.00g083860.m01.exon02;Parent=he.00g083860.m01-v1.0.a1;
JABWEG010000006.1	GenSAS_63493a1a2e90c-publish	CDS	2523378	2523522	.	+	1	ID=he.00g083860.m01.CDS02-v1.0.a1;Name=he.00g083860.m01.CDS02;Parent=he.00g083860.m01-v1.0.a1;
JABWEG010000006.1	GenSAS_63493a1a2e90c-publish	exon	2523577	2524051	.	+	.	ID=he.00g083860.m01.exon03-v1.0.a1;Name=he.00g083860.m01.exon03;Parent=he.00g083860.m01-v1.0.a1;
JABWEG010000006.1	GenSAS_63493a1a2e90c-publish	CDS	2523577	2524051	.	+	2	ID=he.00g083860.m01.CDS03-v1.0.a1;Name=he.00g083860.m01.CDS03;Parent=he.00g083860.m01-v1.0.a1;
JABWEG010000006.1	GenSAS_63493a1a2e90c-publish	exon	2524109	2524246	.	+	.	ID=he.00g083860.m01.exon04-v1.0.a1;Name=he.00g083860.m01.exon04;Parent=he.00g083860.m01-v1.0.a1;
JABWEG010000006.1	GenSAS_63493a1a2e90c-publish	CDS	2524109	2524246	.	+	0	ID=he.00g083860.m01.CDS04-v1.0.a1;Name=he.00g083860.m01.CDS04;Parent=he.00g083860.m01-v1.0.a1;
JABWEG010000006.1	GenSAS_63493a1a2e90c-publish	gene	2527611	2529097	.	-	.	ID=he.00g083870-v1.0.a1;Name=he.00g083870;
JABWEG010000006.1	GenSAS_63493a1a2e90c-publish	mRNA	2527611	2529097	14855.00	-	.	ID=he.00g083870.m01-v1.0.a1;Name=he.00g083870.m01;Parent=he.00g083870-v1.0.a1;
JABWEG010000006.1	GenSAS_63493a1a2e90c-publish	exon	2527611	2527973	.	-	.	ID=he.00g083870.m01.exon01-v1.0.a1;Name=he.00g083870.m01.exon01;Parent=he.00g083870.m01-v1.0.a1;
JABWEG010000006.1	GenSAS_63493a1a2e90c-publish	CDS	2527611	2527973	.	-	0	ID=he.00g083870.m01.CDS01-v1.0.a1;Name=he.00g083870.m01.CDS01;Parent=he.00g083870.m01-v1.0.a1;
JABWEG010000006.1	GenSAS_63493a1a2e90c-publish	exon	2528027	2528140	.	-	.	ID=he.00g083870.m01.exon02-v1.0.a1;Name=he.00g083870.m01.exon02;Parent=he.00g083870.m01-v1.0.a1;
JABWEG010000006.1	GenSAS_63493a1a2e90c-publish	CDS	2528027	2528140	.	-	0	ID=he.00g083870.m01.CDS02-v1.0.a1;Name=he.00g083870.m01.CDS02;Parent=he.00g083870.m01-v1.0.a1;
JABWEG010000006.1	GenSAS_63493a1a2e90c-publish	exon	2528192	2529097	.	-	.	ID=he.00g083870.m01.exon03-v1.0.a1;Name=he.00g083870.m01.exon03;Parent=he.00g083870.m01-v1.0.a1;
JABWEG010000006.1	GenSAS_63493a1a2e90c-publish	CDS	2528192	2529097	.	-	0	ID=he.00g083870.m01.CDS03-v1.0.a1;Name=he.00g083870.m01.CDS03;Parent=he.00g083870.m01-v1.0.a1;
JABWEG010000006.1	GenSAS_63493a1a2e90c-publish	gene	2533357	2533957	.	+	.	ID=he.00g083880-v1.0.a1;Name=he.00g083880;
JABWEG010000006.1	GenSAS_63493a1a2e90c-publish	mRNA	2533357	2533957	5995.00	+	.	ID=he.00g083880.m01-v1.0.a1;Name=he.00g083880.m01;Parent=he.00g083880-v1.0.a1;
JABWEG010000006.1	GenSAS_63493a1a2e90c-publish	exon	2533357	2533369	.	+	.	ID=he.00g083880.m01.exon01-v1.0.a1;Name=he.00g083880.m01.exon01;Parent=he.00g083880.m01-v1.0.a1;
JABWEG010000006.1	GenSAS_63493a1a2e90c-publish	CDS	2533357	2533369	.	+	0	ID=he.00g083880.m01.CDS01-v1.0.a1;Name=he.00g083880.m01.CDS01;Parent=he.00g083880.m01-v1.0.a1;
JABWEG010000006.1	GenSAS_63493a1a2e90c-publish	exon	2533419	2533606	.	+	.	ID=he.00g083880.m01.exon02-v1.0.a1;Name=he.00g083880.m01.exon02;Parent=he.00g083880.m01-v1.0.a1;
JABWEG010000006.1	GenSAS_63493a1a2e90c-publish	CDS	2533419	2533606	.	+	1	ID=he.00g083880.m01.CDS02-v1.0.a1;Name=he.00g083880.m01.CDS02;Parent=he.00g083880.m01-v1.0.a1;
JABWEG010000006.1	GenSAS_63493a1a2e90c-publish	exon	2533670	2533957	.	+	.	ID=he.00g083880.m01.exon03-v1.0.a1;Name=he.00g083880.m01.exon03;Parent=he.00g083880.m01-v1.0.a1;
JABWEG010000006.1	GenSAS_63493a1a2e90c-publish	CDS	2533670	2533957	.	+	0	ID=he.00g083880.m01.CDS03-v1.0.a1;Name=he.00g083880.m01.CDS03;Parent=he.00g083880.m01-v1.0.a1;
JABWEG010000006.1	GenSAS_63493a1a2e90c-publish	gene	2534275	2536025	.	-	.	ID=he.00g083890-v1.0.a1;Name=he.00g083890;
JABWEG010000006.1	GenSAS_63493a1a2e90c-publish	mRNA	2534275	2536025	17495.00	-	.	ID=he.00g083890.m01-v1.0.a1;Name=he.00g083890.m01;Parent=he.00g083890-v1.0.a1;
JABWEG010000006.1	GenSAS_63493a1a2e90c-publish	exon	2534275	2534427	.	-	.	ID=he.00g083890.m01.exon01-v1.0.a1;Name=he.00g083890.m01.exon01;Parent=he.00g083890.m01-v1.0.a1;
JABWEG010000006.1	GenSAS_63493a1a2e90c-publish	CDS	2534275	2534427	.	-	0	ID=he.00g083890.m01.CDS01-v1.0.a1;Name=he.00g083890.m01.CDS01;Parent=he.00g083890.m01-v1.0.a1;
JABWEG010000006.1	GenSAS_63493a1a2e90c-publish	exon	2534484	2534500	.	-	.	ID=he.00g083890.m01.exon02-v1.0.a1;Name=he.00g083890.m01.exon02;Parent=he.00g083890.m01-v1.0.a1;
JABWEG010000006.1	GenSAS_63493a1a2e90c-publish	CDS	2534484	2534500	.	-	1	ID=he.00g083890.m01.CDS02-v1.0.a1;Name=he.00g083890.m01.CDS02;Parent=he.00g083890.m01-v1.0.a1;
JABWEG010000006.1	GenSAS_63493a1a2e90c-publish	exon	2534556	2534584	.	-	.	ID=he.00g083890.m01.exon03-v1.0.a1;Name=he.00g083890.m01.exon03;Parent=he.00g083890.m01-v1.0.a1;
JABWEG010000006.1	GenSAS_63493a1a2e90c-publish	CDS	2534556	2534584	.	-	2	ID=he.00g083890.m01.CDS03-v1.0.a1;Name=he.00g083890.m01.CDS03;Parent=he.00g083890.m01-v1.0.a1;
JABWEG010000006.1	GenSAS_63493a1a2e90c-publish	exon	2534643	2534884	.	-	.	ID=he.00g083890.m01.exon04-v1.0.a1;Name=he.00g083890.m01.exon04;Parent=he.00g083890.m01-v1.0.a1;
JABWEG010000006.1	GenSAS_63493a1a2e90c-publish	CDS	2534643	2534884	.	-	0	ID=he.00g083890.m01.CDS04-v1.0.a1;Name=he.00g083890.m01.CDS04;Parent=he.00g083890.m01-v1.0.a1;
JABWEG010000006.1	GenSAS_63493a1a2e90c-publish	exon	2534939	2535139	.	-	.	ID=he.00g083890.m01.exon05-v1.0.a1;Name=he.00g083890.m01.exon05;Parent=he.00g083890.m01-v1.0.a1;
JABWEG010000006.1	GenSAS_63493a1a2e90c-publish	CDS	2534939	2535139	.	-	0	ID=he.00g083890.m01.CDS05-v1.0.a1;Name=he.00g083890.m01.CDS05;Parent=he.00g083890.m01-v1.0.a1;
JABWEG010000006.1	GenSAS_63493a1a2e90c-publish	exon	2535195	2535245	.	-	.	ID=he.00g083890.m01.exon06-v1.0.a1;Name=he.00g083890.m01.exon06;Parent=he.00g083890.m01-v1.0.a1;
JABWEG010000006.1	GenSAS_63493a1a2e90c-publish	CDS	2535195	2535245	.	-	0	ID=he.00g083890.m01.CDS06-v1.0.a1;Name=he.00g083890.m01.CDS06;Parent=he.00g083890.m01-v1.0.a1;
JABWEG010000006.1	GenSAS_63493a1a2e90c-publish	exon	2535295	2535344	.	-	.	ID=he.00g083890.m01.exon07-v1.0.a1;Name=he.00g083890.m01.exon07;Parent=he.00g083890.m01-v1.0.a1;
JABWEG010000006.1	GenSAS_63493a1a2e90c-publish	CDS	2535295	2535344	.	-	1	ID=he.00g083890.m01.CDS07-v1.0.a1;Name=he.00g083890.m01.CDS07;Parent=he.00g083890.m01-v1.0.a1;
JABWEG010000006.1	GenSAS_63493a1a2e90c-publish	exon	2535400	2535683	.	-	.	ID=he.00g083890.m01.exon08-v1.0.a1;Name=he.00g083890.m01.exon08;Parent=he.00g083890.m01-v1.0.a1;
JABWEG010000006.1	GenSAS_63493a1a2e90c-publish	CDS	2535400	2535683	.	-	2	ID=he.00g083890.m01.CDS08-v1.0.a1;Name=he.00g083890.m01.CDS08;Parent=he.00g083890.m01-v1.0.a1;
JABWEG010000006.1	GenSAS_63493a1a2e90c-publish	exon	2535746	2535825	.	-	.	ID=he.00g083890.m01.exon09-v1.0.a1;Name=he.00g083890.m01.exon09;Parent=he.00g083890.m01-v1.0.a1;
JABWEG010000006.1	GenSAS_63493a1a2e90c-publish	CDS	2535746	2535825	.	-	0	ID=he.00g083890.m01.CDS09-v1.0.a1;Name=he.00g083890.m01.CDS09;Parent=he.00g083890.m01-v1.0.a1;
JABWEG010000006.1	GenSAS_63493a1a2e90c-publish	exon	2535883	2535934	.	-	.	ID=he.00g083890.m01.exon10-v1.0.a1;Name=he.00g083890.m01.exon10;Parent=he.00g083890.m01-v1.0.a1;
JABWEG010000006.1	GenSAS_63493a1a2e90c-publish	CDS	2535883	2535934	.	-	2	ID=he.00g083890.m01.CDS10-v1.0.a1;Name=he.00g083890.m01.CDS10;Parent=he.00g083890.m01-v1.0.a1;
JABWEG010000006.1	GenSAS_63493a1a2e90c-publish	exon	2535997	2536025	.	-	.	ID=he.00g083890.m01.exon11-v1.0.a1;Name=he.00g083890.m01.exon11;Parent=he.00g083890.m01-v1.0.a1;
JABWEG010000006.1	GenSAS_63493a1a2e90c-publish	CDS	2535997	2536025	.	-	0	ID=he.00g083890.m01.CDS11-v1.0.a1;Name=he.00g083890.m01.CDS11;Parent=he.00g083890.m01-v1.0.a1;
JABWEG010000006.1	GenSAS_63493a1a2e90c-publish	gene	2538088	2540553	.	+	.	ID=he.00g083900-v1.0.a1;Name=he.00g083900;
JABWEG010000006.1	GenSAS_63493a1a2e90c-publish	mRNA	2538088	2540553	745555.00	+	.	ID=he.00g083900.m01-v1.0.a1;Name=he.00g083900.m01;Parent=he.00g083900-v1.0.a1;
JABWEG010000006.1	GenSAS_63493a1a2e90c-publish	exon	2538088	2538261	.	+	.	ID=he.00g083900.m01.exon01-v1.0.a1;Name=he.00g083900.m01.exon01;Parent=he.00g083900.m01-v1.0.a1;
JABWEG010000006.1	GenSAS_63493a1a2e90c-publish	CDS	2538088	2538261	.	+	0	ID=he.00g083900.m01.CDS01-v1.0.a1;Name=he.00g083900.m01.CDS01;Parent=he.00g083900.m01-v1.0.a1;
JABWEG010000006.1	GenSAS_63493a1a2e90c-publish	exon	2538321	2538494	.	+	.	ID=he.00g083900.m01.exon02-v1.0.a1;Name=he.00g083900.m01.exon02;Parent=he.00g083900.m01-v1.0.a1;
JABWEG010000006.1	GenSAS_63493a1a2e90c-publish	CDS	2538321	2538494	.	+	0	ID=he.00g083900.m01.CDS02-v1.0.a1;Name=he.00g083900.m01.CDS02;Parent=he.00g083900.m01-v1.0.a1;
JABWEG010000006.1	GenSAS_63493a1a2e90c-publish	exon	2538556	2538646	.	+	.	ID=he.00g083900.m01.exon03-v1.0.a1;Name=he.00g083900.m01.exon03;Parent=he.00g083900.m01-v1.0.a1;
JABWEG010000006.1	GenSAS_63493a1a2e90c-publish	CDS	2538556	2538646	.	+	0	ID=he.00g083900.m01.CDS03-v1.0.a1;Name=he.00g083900.m01.CDS03;Parent=he.00g083900.m01-v1.0.a1;
JABWEG010000006.1	GenSAS_63493a1a2e90c-publish	exon	2538708	2538955	.	+	.	ID=he.00g083900.m01.exon04-v1.0.a1;Name=he.00g083900.m01.exon04;Parent=he.00g083900.m01-v1.0.a1;
JABWEG010000006.1	GenSAS_63493a1a2e90c-publish	CDS	2538708	2538955	.	+	1	ID=he.00g083900.m01.CDS04-v1.0.a1;Name=he.00g083900.m01.CDS04;Parent=he.00g083900.m01-v1.0.a1;
JABWEG010000006.1	GenSAS_63493a1a2e90c-publish	exon	2539013	2539140	.	+	.	ID=he.00g083900.m01.exon05-v1.0.a1;Name=he.00g083900.m01.exon05;Parent=he.00g083900.m01-v1.0.a1;
JABWEG010000006.1	GenSAS_63493a1a2e90c-publish	CDS	2539013	2539140	.	+	0	ID=he.00g083900.m01.CDS05-v1.0.a1;Name=he.00g083900.m01.CDS05;Parent=he.00g083900.m01-v1.0.a1;
JABWEG010000006.1	GenSAS_63493a1a2e90c-publish	exon	2539197	2539511	.	+	.	ID=he.00g083900.m01.exon06-v1.0.a1;Name=he.00g083900.m01.exon06;Parent=he.00g083900.m01-v1.0.a1;
JABWEG010000006.1	GenSAS_63493a1a2e90c-publish	CDS	2539197	2539511	.	+	2	ID=he.00g083900.m01.CDS06-v1.0.a1;Name=he.00g083900.m01.CDS06;Parent=he.00g083900.m01-v1.0.a1;
JABWEG010000006.1	GenSAS_63493a1a2e90c-publish	exon	2539563	2539608	.	+	.	ID=he.00g083900.m01.exon07-v1.0.a1;Name=he.00g083900.m01.exon07;Parent=he.00g083900.m01-v1.0.a1;
JABWEG010000006.1	GenSAS_63493a1a2e90c-publish	CDS	2539563	2539608	.	+	2	ID=he.00g083900.m01.CDS07-v1.0.a1;Name=he.00g083900.m01.CDS07;Parent=he.00g083900.m01-v1.0.a1;
JABWEG010000006.1	GenSAS_63493a1a2e90c-publish	exon	2539664	2539815	.	+	.	ID=he.00g083900.m01.exon08-v1.0.a1;Name=he.00g083900.m01.exon08;Parent=he.00g083900.m01-v1.0.a1;
JABWEG010000006.1	GenSAS_63493a1a2e90c-publish	CDS	2539664	2539815	.	+	0	ID=he.00g083900.m01.CDS08-v1.0.a1;Name=he.00g083900.m01.CDS08;Parent=he.00g083900.m01-v1.0.a1;
JABWEG010000006.1	GenSAS_63493a1a2e90c-publish	exon	2539872	2539973	.	+	.	ID=he.00g083900.m01.exon09-v1.0.a1;Name=he.00g083900.m01.exon09;Parent=he.00g083900.m01-v1.0.a1;
JABWEG010000006.1	GenSAS_63493a1a2e90c-publish	CDS	2539872	2539973	.	+	2	ID=he.00g083900.m01.CDS09-v1.0.a1;Name=he.00g083900.m01.CDS09;Parent=he.00g083900.m01-v1.0.a1;
JABWEG010000006.1	GenSAS_63493a1a2e90c-publish	exon	2540029	2540081	.	+	.	ID=he.00g083900.m01.exon10-v1.0.a1;Name=he.00g083900.m01.exon10;Parent=he.00g083900.m01-v1.0.a1;
JABWEG010000006.1	GenSAS_63493a1a2e90c-publish	CDS	2540029	2540081	.	+	2	ID=he.00g083900.m01.CDS10-v1.0.a1;Name=he.00g083900.m01.CDS10;Parent=he.00g083900.m01-v1.0.a1;
JABWEG010000006.1	GenSAS_63493a1a2e90c-publish	exon	2540131	2540224	.	+	.	ID=he.00g083900.m01.exon11-v1.0.a1;Name=he.00g083900.m01.exon11;Parent=he.00g083900.m01-v1.0.a1;
JABWEG010000006.1	GenSAS_63493a1a2e90c-publish	CDS	2540131	2540224	.	+	1	ID=he.00g083900.m01.CDS11-v1.0.a1;Name=he.00g083900.m01.CDS11;Parent=he.00g083900.m01-v1.0.a1;
JABWEG010000006.1	GenSAS_63493a1a2e90c-publish	exon	2540279	2540352	.	+	.	ID=he.00g083900.m01.exon12-v1.0.a1;Name=he.00g083900.m01.exon12;Parent=he.00g083900.m01-v1.0.a1;
JABWEG010000006.1	GenSAS_63493a1a2e90c-publish	CDS	2540279	2540352	.	+	2	ID=he.00g083900.m01.CDS12-v1.0.a1;Name=he.00g083900.m01.CDS12;Parent=he.00g083900.m01-v1.0.a1;
JABWEG010000006.1	GenSAS_63493a1a2e90c-publish	exon	2540402	2540553	.	+	.	ID=he.00g083900.m01.exon13-v1.0.a1;Name=he.00g083900.m01.exon13;Parent=he.00g083900.m01-v1.0.a1;
JABWEG010000006.1	GenSAS_63493a1a2e90c-publish	CDS	2540402	2540553	.	+	1	ID=he.00g083900.m01.CDS13-v1.0.a1;Name=he.00g083900.m01.CDS13;Parent=he.00g083900.m01-v1.0.a1;
JABWEG010000006.1	GenSAS_63493a1a2e90c-publish	gene	2540745	2541666	.	-	.	ID=he.00g083910-v1.0.a1;Name=he.00g083910;
JABWEG010000006.1	GenSAS_63493a1a2e90c-publish	mRNA	2540745	2541666	9205.00	-	.	ID=he.00g083910.m01-v1.0.a1;Name=he.00g083910.m01;Parent=he.00g083910-v1.0.a1;
JABWEG010000006.1	GenSAS_63493a1a2e90c-publish	exon	2540745	2541185	.	-	.	ID=he.00g083910.m01.exon01-v1.0.a1;Name=he.00g083910.m01.exon01;Parent=he.00g083910.m01-v1.0.a1;
JABWEG010000006.1	GenSAS_63493a1a2e90c-publish	CDS	2540745	2541185	.	-	0	ID=he.00g083910.m01.CDS01-v1.0.a1;Name=he.00g083910.m01.CDS01;Parent=he.00g083910.m01-v1.0.a1;
JABWEG010000006.1	GenSAS_63493a1a2e90c-publish	exon	2541238	2541666	.	-	.	ID=he.00g083910.m01.exon02-v1.0.a1;Name=he.00g083910.m01.exon02;Parent=he.00g083910.m01-v1.0.a1;
JABWEG010000006.1	GenSAS_63493a1a2e90c-publish	CDS	2541238	2541666	.	-	0	ID=he.00g083910.m01.CDS02-v1.0.a1;Name=he.00g083910.m01.CDS02;Parent=he.00g083910.m01-v1.0.a1;
JABWEG010000006.1	GenSAS_63493a1a2e90c-publish	gene	2543074	2545030	.	+	.	ID=he.00g083920-v1.0.a1;Name=he.00g083920;
JABWEG010000006.1	GenSAS_63493a1a2e90c-publish	mRNA	2543074	2545030	199715.00	+	.	ID=he.00g083920.m01-v1.0.a1;Name=he.00g083920.m01;Parent=he.00g083920-v1.0.a1;
JABWEG010000006.1	GenSAS_63493a1a2e90c-publish	exon	2543074	2543624	.	+	.	ID=he.00g083920.m01.exon01-v1.0.a1;Name=he.00g083920.m01.exon01;Parent=he.00g083920.m01-v1.0.a1;
JABWEG010000006.1	GenSAS_63493a1a2e90c-publish	CDS	2543074	2543624	.	+	0	ID=he.00g083920.m01.CDS01-v1.0.a1;Name=he.00g083920.m01.CDS01;Parent=he.00g083920.m01-v1.0.a1;
JABWEG010000006.1	GenSAS_63493a1a2e90c-publish	exon	2543678	2543826	.	+	.	ID=he.00g083920.m01.exon02-v1.0.a1;Name=he.00g083920.m01.exon02;Parent=he.00g083920.m01-v1.0.a1;
JABWEG010000006.1	GenSAS_63493a1a2e90c-publish	CDS	2543678	2543826	.	+	2	ID=he.00g083920.m01.CDS02-v1.0.a1;Name=he.00g083920.m01.CDS02;Parent=he.00g083920.m01-v1.0.a1;
JABWEG010000006.1	GenSAS_63493a1a2e90c-publish	exon	2543879	2543994	.	+	.	ID=he.00g083920.m01.exon03-v1.0.a1;Name=he.00g083920.m01.exon03;Parent=he.00g083920.m01-v1.0.a1;
JABWEG010000006.1	GenSAS_63493a1a2e90c-publish	CDS	2543879	2543994	.	+	1	ID=he.00g083920.m01.CDS03-v1.0.a1;Name=he.00g083920.m01.CDS03;Parent=he.00g083920.m01-v1.0.a1;
JABWEG010000006.1	GenSAS_63493a1a2e90c-publish	exon	2544056	2544172	.	+	.	ID=he.00g083920.m01.exon04-v1.0.a1;Name=he.00g083920.m01.exon04;Parent=he.00g083920.m01-v1.0.a1;
JABWEG010000006.1	GenSAS_63493a1a2e90c-publish	CDS	2544056	2544172	.	+	0	ID=he.00g083920.m01.CDS04-v1.0.a1;Name=he.00g083920.m01.CDS04;Parent=he.00g083920.m01-v1.0.a1;
JABWEG010000006.1	GenSAS_63493a1a2e90c-publish	exon	2544235	2544409	.	+	.	ID=he.00g083920.m01.exon05-v1.0.a1;Name=he.00g083920.m01.exon05;Parent=he.00g083920.m01-v1.0.a1;
JABWEG010000006.1	GenSAS_63493a1a2e90c-publish	CDS	2544235	2544409	.	+	0	ID=he.00g083920.m01.CDS05-v1.0.a1;Name=he.00g083920.m01.CDS05;Parent=he.00g083920.m01-v1.0.a1;
JABWEG010000006.1	GenSAS_63493a1a2e90c-publish	exon	2544462	2544543	.	+	.	ID=he.00g083920.m01.exon06-v1.0.a1;Name=he.00g083920.m01.exon06;Parent=he.00g083920.m01-v1.0.a1;
JABWEG010000006.1	GenSAS_63493a1a2e90c-publish	CDS	2544462	2544543	.	+	1	ID=he.00g083920.m01.CDS06-v1.0.a1;Name=he.00g083920.m01.CDS06;Parent=he.00g083920.m01-v1.0.a1;
JABWEG010000006.1	GenSAS_63493a1a2e90c-publish	exon	2544606	2544733	.	+	.	ID=he.00g083920.m01.exon07-v1.0.a1;Name=he.00g083920.m01.exon07;Parent=he.00g083920.m01-v1.0.a1;
JABWEG010000006.1	GenSAS_63493a1a2e90c-publish	CDS	2544606	2544733	.	+	2	ID=he.00g083920.m01.CDS07-v1.0.a1;Name=he.00g083920.m01.CDS07;Parent=he.00g083920.m01-v1.0.a1;
JABWEG010000006.1	GenSAS_63493a1a2e90c-publish	exon	2544799	2544922	.	+	.	ID=he.00g083920.m01.exon08-v1.0.a1;Name=he.00g083920.m01.exon08;Parent=he.00g083920.m01-v1.0.a1;
JABWEG010000006.1	GenSAS_63493a1a2e90c-publish	CDS	2544799	2544922	.	+	1	ID=he.00g083920.m01.CDS08-v1.0.a1;Name=he.00g083920.m01.CDS08;Parent=he.00g083920.m01-v1.0.a1;
JABWEG010000006.1	GenSAS_63493a1a2e90c-publish	exon	2544985	2545030	.	+	.	ID=he.00g083920.m01.exon09-v1.0.a1;Name=he.00g083920.m01.exon09;Parent=he.00g083920.m01-v1.0.a1;
JABWEG010000006.1	GenSAS_63493a1a2e90c-publish	CDS	2544985	2545030	.	+	2	ID=he.00g083920.m01.CDS09-v1.0.a1;Name=he.00g083920.m01.CDS09;Parent=he.00g083920.m01-v1.0.a1;
JABWEG010000006.1	GenSAS_63493a1a2e90c-publish	gene	2545199	2546428	.	-	.	ID=he.00g083930-v1.0.a1;Name=he.00g083930;
JABWEG010000006.1	GenSAS_63493a1a2e90c-publish	mRNA	2545199	2546428	11625.00	-	.	ID=he.00g083930.m01-v1.0.a1;Name=he.00g083930.m01;Parent=he.00g083930-v1.0.a1;
JABWEG010000006.1	GenSAS_63493a1a2e90c-publish	exon	2545199	2545707	.	-	.	ID=he.00g083930.m01.exon01-v1.0.a1;Name=he.00g083930.m01.exon01;Parent=he.00g083930.m01-v1.0.a1;
JABWEG010000006.1	GenSAS_63493a1a2e90c-publish	CDS	2545199	2545707	.	-	1	ID=he.00g083930.m01.CDS01-v1.0.a1;Name=he.00g083930.m01.CDS01;Parent=he.00g083930.m01-v1.0.a1;
JABWEG010000006.1	GenSAS_63493a1a2e90c-publish	exon	2545991	2546048	.	-	.	ID=he.00g083930.m01.exon02-v1.0.a1;Name=he.00g083930.m01.exon02;Parent=he.00g083930.m01-v1.0.a1;
JABWEG010000006.1	GenSAS_63493a1a2e90c-publish	CDS	2545991	2546048	.	-	0	ID=he.00g083930.m01.CDS02-v1.0.a1;Name=he.00g083930.m01.CDS02;Parent=he.00g083930.m01-v1.0.a1;
JABWEG010000006.1	GenSAS_63493a1a2e90c-publish	exon	2546095	2546376	.	-	.	ID=he.00g083930.m01.exon03-v1.0.a1;Name=he.00g083930.m01.exon03;Parent=he.00g083930.m01-v1.0.a1;
JABWEG010000006.1	GenSAS_63493a1a2e90c-publish	CDS	2546095	2546376	.	-	0	ID=he.00g083930.m01.CDS03-v1.0.a1;Name=he.00g083930.m01.CDS03;Parent=he.00g083930.m01-v1.0.a1;
JABWEG010000006.1	GenSAS_63493a1a2e90c-publish	exon	2546426	2546428	.	-	.	ID=he.00g083930.m01.exon04-v1.0.a1;Name=he.00g083930.m01.exon04;Parent=he.00g083930.m01-v1.0.a1;
JABWEG010000006.1	GenSAS_63493a1a2e90c-publish	CDS	2546426	2546428	.	-	0	ID=he.00g083930.m01.CDS04-v1.0.a1;Name=he.00g083930.m01.CDS04;Parent=he.00g083930.m01-v1.0.a1;
JABWEG010000006.1	GenSAS_63493a1a2e90c-publish	gene	2550347	2551708	.	-	.	ID=he.00g083940-v1.0.a1;Name=he.00g083940;
JABWEG010000006.1	GenSAS_63493a1a2e90c-publish	mRNA	2550347	2551708	12705.00	-	.	ID=he.00g083940.m01-v1.0.a1;Name=he.00g083940.m01;Parent=he.00g083940-v1.0.a1;
JABWEG010000006.1	GenSAS_63493a1a2e90c-publish	exon	2550347	2550526	.	-	.	ID=he.00g083940.m01.exon01-v1.0.a1;Name=he.00g083940.m01.exon01;Parent=he.00g083940.m01-v1.0.a1;
JABWEG010000006.1	GenSAS_63493a1a2e90c-publish	CDS	2550347	2550526	.	-	0	ID=he.00g083940.m01.CDS01-v1.0.a1;Name=he.00g083940.m01.CDS01;Parent=he.00g083940.m01-v1.0.a1;
JABWEG010000006.1	GenSAS_63493a1a2e90c-publish	exon	2550578	2550765	.	-	.	ID=he.00g083940.m01.exon02-v1.0.a1;Name=he.00g083940.m01.exon02;Parent=he.00g083940.m01-v1.0.a1;
JABWEG010000006.1	GenSAS_63493a1a2e90c-publish	CDS	2550578	2550765	.	-	1	ID=he.00g083940.m01.CDS02-v1.0.a1;Name=he.00g083940.m01.CDS02;Parent=he.00g083940.m01-v1.0.a1;
JABWEG010000006.1	GenSAS_63493a1a2e90c-publish	exon	2550813	2550929	.	-	.	ID=he.00g083940.m01.exon03-v1.0.a1;Name=he.00g083940.m01.exon03;Parent=he.00g083940.m01-v1.0.a1;
JABWEG010000006.1	GenSAS_63493a1a2e90c-publish	CDS	2550813	2550929	.	-	1	ID=he.00g083940.m01.CDS03-v1.0.a1;Name=he.00g083940.m01.CDS03;Parent=he.00g083940.m01-v1.0.a1;
JABWEG010000006.1	GenSAS_63493a1a2e90c-publish	exon	2550978	2551056	.	-	.	ID=he.00g083940.m01.exon04-v1.0.a1;Name=he.00g083940.m01.exon04;Parent=he.00g083940.m01-v1.0.a1;
JABWEG010000006.1	GenSAS_63493a1a2e90c-publish	CDS	2550978	2551056	.	-	0	ID=he.00g083940.m01.CDS04-v1.0.a1;Name=he.00g083940.m01.CDS04;Parent=he.00g083940.m01-v1.0.a1;
JABWEG010000006.1	GenSAS_63493a1a2e90c-publish	exon	2551130	2551288	.	-	.	ID=he.00g083940.m01.exon05-v1.0.a1;Name=he.00g083940.m01.exon05;Parent=he.00g083940.m01-v1.0.a1;
JABWEG010000006.1	GenSAS_63493a1a2e90c-publish	CDS	2551130	2551288	.	-	0	ID=he.00g083940.m01.CDS05-v1.0.a1;Name=he.00g083940.m01.CDS05;Parent=he.00g083940.m01-v1.0.a1;
JABWEG010000006.1	GenSAS_63493a1a2e90c-publish	exon	2551347	2551468	.	-	.	ID=he.00g083940.m01.exon06-v1.0.a1;Name=he.00g083940.m01.exon06;Parent=he.00g083940.m01-v1.0.a1;
JABWEG010000006.1	GenSAS_63493a1a2e90c-publish	CDS	2551347	2551468	.	-	1	ID=he.00g083940.m01.CDS06-v1.0.a1;Name=he.00g083940.m01.CDS06;Parent=he.00g083940.m01-v1.0.a1;
JABWEG010000006.1	GenSAS_63493a1a2e90c-publish	exon	2551534	2551708	.	-	.	ID=he.00g083940.m01.exon07-v1.0.a1;Name=he.00g083940.m01.exon07;Parent=he.00g083940.m01-v1.0.a1;
JABWEG010000006.1	GenSAS_63493a1a2e90c-publish	CDS	2551534	2551708	.	-	0	ID=he.00g083940.m01.CDS07-v1.0.a1;Name=he.00g083940.m01.CDS07;Parent=he.00g083940.m01-v1.0.a1;
JABWEG010000006.1	GenSAS_63493a1a2e90c-publish	gene	2553241	2554540	.	-	.	ID=he.00g083950-v1.0.a1;Name=he.00g083950;
JABWEG010000006.1	GenSAS_63493a1a2e90c-publish	mRNA	2553241	2554540	11905.00	-	.	ID=he.00g083950.m01-v1.0.a1;Name=he.00g083950.m01;Parent=he.00g083950-v1.0.a1;
JABWEG010000006.1	GenSAS_63493a1a2e90c-publish	exon	2553241	2553693	.	-	.	ID=he.00g083950.m01.exon01-v1.0.a1;Name=he.00g083950.m01.exon01;Parent=he.00g083950.m01-v1.0.a1;
JABWEG010000006.1	GenSAS_63493a1a2e90c-publish	CDS	2553241	2553693	.	-	0	ID=he.00g083950.m01.CDS01-v1.0.a1;Name=he.00g083950.m01.CDS01;Parent=he.00g083950.m01-v1.0.a1;
JABWEG010000006.1	GenSAS_63493a1a2e90c-publish	exon	2553751	2554407	.	-	.	ID=he.00g083950.m01.exon02-v1.0.a1;Name=he.00g083950.m01.exon02;Parent=he.00g083950.m01-v1.0.a1;
JABWEG010000006.1	GenSAS_63493a1a2e90c-publish	CDS	2553751	2554407	.	-	0	ID=he.00g083950.m01.CDS02-v1.0.a1;Name=he.00g083950.m01.CDS02;Parent=he.00g083950.m01-v1.0.a1;
JABWEG010000006.1	GenSAS_63493a1a2e90c-publish	exon	2554457	2554540	.	-	.	ID=he.00g083950.m01.exon03-v1.0.a1;Name=he.00g083950.m01.exon03;Parent=he.00g083950.m01-v1.0.a1;
JABWEG010000006.1	GenSAS_63493a1a2e90c-publish	CDS	2554457	2554540	.	-	0	ID=he.00g083950.m01.CDS03-v1.0.a1;Name=he.00g083950.m01.CDS03;Parent=he.00g083950.m01-v1.0.a1;
JABWEG010000006.1	GenSAS_63493a1a2e90c-publish	gene	2556794	2557986	.	-	.	ID=he.00g083960-v1.0.a1;Name=he.00g083960;
JABWEG010000006.1	GenSAS_63493a1a2e90c-publish	mRNA	2556794	2557986	11915.00	-	.	ID=he.00g083960.m01-v1.0.a1;Name=he.00g083960.m01;Parent=he.00g083960-v1.0.a1;
JABWEG010000006.1	GenSAS_63493a1a2e90c-publish	exon	2556794	2557383	.	-	.	ID=he.00g083960.m01.exon01-v1.0.a1;Name=he.00g083960.m01.exon01;Parent=he.00g083960.m01-v1.0.a1;
JABWEG010000006.1	GenSAS_63493a1a2e90c-publish	CDS	2556794	2557383	.	-	1	ID=he.00g083960.m01.CDS01-v1.0.a1;Name=he.00g083960.m01.CDS01;Parent=he.00g083960.m01-v1.0.a1;
JABWEG010000006.1	GenSAS_63493a1a2e90c-publish	exon	2557429	2557681	.	-	.	ID=he.00g083960.m01.exon02-v1.0.a1;Name=he.00g083960.m01.exon02;Parent=he.00g083960.m01-v1.0.a1;
JABWEG010000006.1	GenSAS_63493a1a2e90c-publish	CDS	2557429	2557681	.	-	0	ID=he.00g083960.m01.CDS02-v1.0.a1;Name=he.00g083960.m01.CDS02;Parent=he.00g083960.m01-v1.0.a1;
JABWEG010000006.1	GenSAS_63493a1a2e90c-publish	exon	2557726	2557986	.	-	.	ID=he.00g083960.m01.exon03-v1.0.a1;Name=he.00g083960.m01.exon03;Parent=he.00g083960.m01-v1.0.a1;
JABWEG010000006.1	GenSAS_63493a1a2e90c-publish	CDS	2557726	2557986	.	-	0	ID=he.00g083960.m01.CDS03-v1.0.a1;Name=he.00g083960.m01.CDS03;Parent=he.00g083960.m01-v1.0.a1;
JABWEG010000006.1	GenSAS_63493a1a2e90c-publish	gene	2558939	2560267	.	-	.	ID=he.00g083970-v1.0.a1;Name=he.00g083970;
JABWEG010000006.1	GenSAS_63493a1a2e90c-publish	mRNA	2558939	2560267	13275.00	-	.	ID=he.00g083970.m01-v1.0.a1;Name=he.00g083970.m01;Parent=he.00g083970-v1.0.a1;
JABWEG010000006.1	GenSAS_63493a1a2e90c-publish	exon	2558939	2559202	.	-	.	ID=he.00g083970.m01.exon01-v1.0.a1;Name=he.00g083970.m01.exon01;Parent=he.00g083970.m01-v1.0.a1;
JABWEG010000006.1	GenSAS_63493a1a2e90c-publish	CDS	2558939	2559202	.	-	0	ID=he.00g083970.m01.CDS01-v1.0.a1;Name=he.00g083970.m01.CDS01;Parent=he.00g083970.m01-v1.0.a1;
JABWEG010000006.1	GenSAS_63493a1a2e90c-publish	exon	2559265	2559452	.	-	.	ID=he.00g083970.m01.exon02-v1.0.a1;Name=he.00g083970.m01.exon02;Parent=he.00g083970.m01-v1.0.a1;
JABWEG010000006.1	GenSAS_63493a1a2e90c-publish	CDS	2559265	2559452	.	-	1	ID=he.00g083970.m01.CDS02-v1.0.a1;Name=he.00g083970.m01.CDS02;Parent=he.00g083970.m01-v1.0.a1;
JABWEG010000006.1	GenSAS_63493a1a2e90c-publish	exon	2559500	2559616	.	-	.	ID=he.00g083970.m01.exon03-v1.0.a1;Name=he.00g083970.m01.exon03;Parent=he.00g083970.m01-v1.0.a1;
JABWEG010000006.1	GenSAS_63493a1a2e90c-publish	CDS	2559500	2559616	.	-	1	ID=he.00g083970.m01.CDS03-v1.0.a1;Name=he.00g083970.m01.CDS03;Parent=he.00g083970.m01-v1.0.a1;
JABWEG010000006.1	GenSAS_63493a1a2e90c-publish	exon	2559666	2559744	.	-	.	ID=he.00g083970.m01.exon04-v1.0.a1;Name=he.00g083970.m01.exon04;Parent=he.00g083970.m01-v1.0.a1;
JABWEG010000006.1	GenSAS_63493a1a2e90c-publish	CDS	2559666	2559744	.	-	0	ID=he.00g083970.m01.CDS04-v1.0.a1;Name=he.00g083970.m01.CDS04;Parent=he.00g083970.m01-v1.0.a1;
JABWEG010000006.1	GenSAS_63493a1a2e90c-publish	exon	2559815	2559973	.	-	.	ID=he.00g083970.m01.exon05-v1.0.a1;Name=he.00g083970.m01.exon05;Parent=he.00g083970.m01-v1.0.a1;
JABWEG010000006.1	GenSAS_63493a1a2e90c-publish	CDS	2559815	2559973	.	-	0	ID=he.00g083970.m01.CDS05-v1.0.a1;Name=he.00g083970.m01.CDS05;Parent=he.00g083970.m01-v1.0.a1;
JABWEG010000006.1	GenSAS_63493a1a2e90c-publish	exon	2560036	2560157	.	-	.	ID=he.00g083970.m01.exon06-v1.0.a1;Name=he.00g083970.m01.exon06;Parent=he.00g083970.m01-v1.0.a1;
JABWEG010000006.1	GenSAS_63493a1a2e90c-publish	CDS	2560036	2560157	.	-	1	ID=he.00g083970.m01.CDS06-v1.0.a1;Name=he.00g083970.m01.CDS06;Parent=he.00g083970.m01-v1.0.a1;
JABWEG010000006.1	GenSAS_63493a1a2e90c-publish	exon	2560207	2560267	.	-	.	ID=he.00g083970.m01.exon07-v1.0.a1;Name=he.00g083970.m01.exon07;Parent=he.00g083970.m01-v1.0.a1;
JABWEG010000006.1	GenSAS_63493a1a2e90c-publish	CDS	2560207	2560267	.	-	0	ID=he.00g083970.m01.CDS07-v1.0.a1;Name=he.00g083970.m01.CDS07;Parent=he.00g083970.m01-v1.0.a1;
JABWEG010000006.1	GenSAS_63493a1a2e90c-publish	gene	2564224	2565264	.	+	.	ID=he.00g083980-v1.0.a1;Name=he.00g083980;
JABWEG010000006.1	GenSAS_63493a1a2e90c-publish	mRNA	2564224	2565264	124055.00	+	.	ID=he.00g083980.m01-v1.0.a1;Name=he.00g083980.m01;Parent=he.00g083980-v1.0.a1;
JABWEG010000006.1	GenSAS_63493a1a2e90c-publish	exon	2564224	2565264	.	+	.	ID=he.00g083980.m01.exon01-v1.0.a1;Name=he.00g083980.m01.exon01;Parent=he.00g083980.m01-v1.0.a1;
JABWEG010000006.1	GenSAS_63493a1a2e90c-publish	CDS	2564224	2565264	.	+	0	ID=he.00g083980.m01.CDS01-v1.0.a1;Name=he.00g083980.m01.CDS01;Parent=he.00g083980.m01-v1.0.a1;
JABWEG010000006.1	GenSAS_63493a1a2e90c-publish	gene	2566545	2567364	.	-	.	ID=he.00g083990-v1.0.a1;Name=he.00g083990;
JABWEG010000006.1	GenSAS_63493a1a2e90c-publish	mRNA	2566545	2567364	8185.00	-	.	ID=he.00g083990.m01-v1.0.a1;Name=he.00g083990.m01;Parent=he.00g083990-v1.0.a1;
JABWEG010000006.1	GenSAS_63493a1a2e90c-publish	exon	2566545	2566758	.	-	.	ID=he.00g083990.m01.exon01-v1.0.a1;Name=he.00g083990.m01.exon01;Parent=he.00g083990.m01-v1.0.a1;
JABWEG010000006.1	GenSAS_63493a1a2e90c-publish	CDS	2566545	2566758	.	-	2	ID=he.00g083990.m01.CDS01-v1.0.a1;Name=he.00g083990.m01.CDS01;Parent=he.00g083990.m01-v1.0.a1;
JABWEG010000006.1	GenSAS_63493a1a2e90c-publish	exon	2566818	2566898	.	-	.	ID=he.00g083990.m01.exon02-v1.0.a1;Name=he.00g083990.m01.exon02;Parent=he.00g083990.m01-v1.0.a1;
JABWEG010000006.1	GenSAS_63493a1a2e90c-publish	CDS	2566818	2566898	.	-	2	ID=he.00g083990.m01.CDS02-v1.0.a1;Name=he.00g083990.m01.CDS02;Parent=he.00g083990.m01-v1.0.a1;
JABWEG010000006.1	GenSAS_63493a1a2e90c-publish	exon	2566950	2567107	.	-	.	ID=he.00g083990.m01.exon03-v1.0.a1;Name=he.00g083990.m01.exon03;Parent=he.00g083990.m01-v1.0.a1;
JABWEG010000006.1	GenSAS_63493a1a2e90c-publish	CDS	2566950	2567107	.	-	0	ID=he.00g083990.m01.CDS03-v1.0.a1;Name=he.00g083990.m01.CDS03;Parent=he.00g083990.m01-v1.0.a1;
JABWEG010000006.1	GenSAS_63493a1a2e90c-publish	exon	2567167	2567364	.	-	.	ID=he.00g083990.m01.exon04-v1.0.a1;Name=he.00g083990.m01.exon04;Parent=he.00g083990.m01-v1.0.a1;
JABWEG010000006.1	GenSAS_63493a1a2e90c-publish	CDS	2567167	2567364	.	-	0	ID=he.00g083990.m01.CDS04-v1.0.a1;Name=he.00g083990.m01.CDS04;Parent=he.00g083990.m01-v1.0.a1;
JABWEG010000006.1	GenSAS_63493a1a2e90c-publish	gene	2567575	2567956	.	+	.	ID=he.00g084000-v1.0.a1;Name=he.00g084000;
JABWEG010000006.1	GenSAS_63493a1a2e90c-publish	mRNA	2567575	2567956	134570.00	+	.	ID=he.00g084000.m01-v1.0.a1;Name=he.00g084000.m01;Parent=he.00g084000-v1.0.a1;
JABWEG010000006.1	GenSAS_63493a1a2e90c-publish	exon	2567575	2567778	.	+	.	ID=he.00g084000.m01.exon01-v1.0.a1;Name=he.00g084000.m01.exon01;Parent=he.00g084000.m01-v1.0.a1;
JABWEG010000006.1	GenSAS_63493a1a2e90c-publish	CDS	2567575	2567778	.	+	0	ID=he.00g084000.m01.CDS01-v1.0.a1;Name=he.00g084000.m01.CDS01;Parent=he.00g084000.m01-v1.0.a1;
JABWEG010000006.1	GenSAS_63493a1a2e90c-publish	exon	2567849	2567956	.	+	.	ID=he.00g084000.m01.exon02-v1.0.a1;Name=he.00g084000.m01.exon02;Parent=he.00g084000.m01-v1.0.a1;
JABWEG010000006.1	GenSAS_63493a1a2e90c-publish	CDS	2567849	2567956	.	+	0	ID=he.00g084000.m01.CDS02-v1.0.a1;Name=he.00g084000.m01.CDS02;Parent=he.00g084000.m01-v1.0.a1;
JABWEG010000006.1	GenSAS_63493a1a2e90c-publish	gene	2571663	2576545	.	-	.	ID=he.00g084010-v1.0.a1;Name=he.00g084010;
JABWEG010000006.1	GenSAS_63493a1a2e90c-publish	mRNA	2571663	2576545	35390.00	-	.	ID=he.00g084010.m01-v1.0.a1;Name=he.00g084010.m01;Parent=he.00g084010-v1.0.a1;
JABWEG010000006.1	GenSAS_63493a1a2e90c-publish	exon	2571663	2571689	.	-	.	ID=he.00g084010.m01.exon01-v1.0.a1;Name=he.00g084010.m01.exon01;Parent=he.00g084010.m01-v1.0.a1;
JABWEG010000006.1	GenSAS_63493a1a2e90c-publish	CDS	2571663	2571689	.	-	0	ID=he.00g084010.m01.CDS01-v1.0.a1;Name=he.00g084010.m01.CDS01;Parent=he.00g084010.m01-v1.0.a1;
JABWEG010000006.1	GenSAS_63493a1a2e90c-publish	exon	2571745	2571905	.	-	.	ID=he.00g084010.m01.exon02-v1.0.a1;Name=he.00g084010.m01.exon02;Parent=he.00g084010.m01-v1.0.a1;
JABWEG010000006.1	GenSAS_63493a1a2e90c-publish	CDS	2571745	2571905	.	-	1	ID=he.00g084010.m01.CDS02-v1.0.a1;Name=he.00g084010.m01.CDS02;Parent=he.00g084010.m01-v1.0.a1;
JABWEG010000006.1	GenSAS_63493a1a2e90c-publish	exon	2571962	2572124	.	-	.	ID=he.00g084010.m01.exon03-v1.0.a1;Name=he.00g084010.m01.exon03;Parent=he.00g084010.m01-v1.0.a1;
JABWEG010000006.1	GenSAS_63493a1a2e90c-publish	CDS	2571962	2572124	.	-	0	ID=he.00g084010.m01.CDS03-v1.0.a1;Name=he.00g084010.m01.CDS03;Parent=he.00g084010.m01-v1.0.a1;
JABWEG010000006.1	GenSAS_63493a1a2e90c-publish	exon	2572179	2572629	.	-	.	ID=he.00g084010.m01.exon04-v1.0.a1;Name=he.00g084010.m01.exon04;Parent=he.00g084010.m01-v1.0.a1;
JABWEG010000006.1	GenSAS_63493a1a2e90c-publish	CDS	2572179	2572629	.	-	2	ID=he.00g084010.m01.CDS04-v1.0.a1;Name=he.00g084010.m01.CDS04;Parent=he.00g084010.m01-v1.0.a1;
JABWEG010000006.1	GenSAS_63493a1a2e90c-publish	exon	2572692	2572856	.	-	.	ID=he.00g084010.m01.exon05-v1.0.a1;Name=he.00g084010.m01.exon05;Parent=he.00g084010.m01-v1.0.a1;
JABWEG010000006.1	GenSAS_63493a1a2e90c-publish	CDS	2572692	2572856	.	-	2	ID=he.00g084010.m01.CDS05-v1.0.a1;Name=he.00g084010.m01.CDS05;Parent=he.00g084010.m01-v1.0.a1;
JABWEG010000006.1	GenSAS_63493a1a2e90c-publish	exon	2575458	2576545	.	-	.	ID=he.00g084010.m01.exon06-v1.0.a1;Name=he.00g084010.m01.exon06;Parent=he.00g084010.m01-v1.0.a1;
JABWEG010000006.1	GenSAS_63493a1a2e90c-publish	CDS	2575458	2576545	.	-	0	ID=he.00g084010.m01.CDS06-v1.0.a1;Name=he.00g084010.m01.CDS06;Parent=he.00g084010.m01-v1.0.a1;
JABWEG010000006.1	GenSAS_63493a1a2e90c-publish	gene	2580980	2581661	.	+	.	ID=he.00g084020-v1.0.a1;Name=he.00g084020;
JABWEG010000006.1	GenSAS_63493a1a2e90c-publish	mRNA	2580980	2581661	36355.00	+	.	ID=he.00g084020.m01-v1.0.a1;Name=he.00g084020.m01;Parent=he.00g084020-v1.0.a1;
JABWEG010000006.1	GenSAS_63493a1a2e90c-publish	exon	2580980	2581000	.	+	.	ID=he.00g084020.m01.exon01-v1.0.a1;Name=he.00g084020.m01.exon01;Parent=he.00g084020.m01-v1.0.a1;
JABWEG010000006.1	GenSAS_63493a1a2e90c-publish	CDS	2580980	2581000	.	+	0	ID=he.00g084020.m01.CDS01-v1.0.a1;Name=he.00g084020.m01.CDS01;Parent=he.00g084020.m01-v1.0.a1;
JABWEG010000006.1	GenSAS_63493a1a2e90c-publish	exon	2581063	2581440	.	+	.	ID=he.00g084020.m01.exon02-v1.0.a1;Name=he.00g084020.m01.exon02;Parent=he.00g084020.m01-v1.0.a1;
JABWEG010000006.1	GenSAS_63493a1a2e90c-publish	CDS	2581063	2581440	.	+	0	ID=he.00g084020.m01.CDS02-v1.0.a1;Name=he.00g084020.m01.CDS02;Parent=he.00g084020.m01-v1.0.a1;
JABWEG010000006.1	GenSAS_63493a1a2e90c-publish	exon	2581495	2581525	.	+	.	ID=he.00g084020.m01.exon03-v1.0.a1;Name=he.00g084020.m01.exon03;Parent=he.00g084020.m01-v1.0.a1;
JABWEG010000006.1	GenSAS_63493a1a2e90c-publish	CDS	2581495	2581525	.	+	0	ID=he.00g084020.m01.CDS03-v1.0.a1;Name=he.00g084020.m01.CDS03;Parent=he.00g084020.m01-v1.0.a1;
JABWEG010000006.1	GenSAS_63493a1a2e90c-publish	exon	2581576	2581661	.	+	.	ID=he.00g084020.m01.exon04-v1.0.a1;Name=he.00g084020.m01.exon04;Parent=he.00g084020.m01-v1.0.a1;
JABWEG010000006.1	GenSAS_63493a1a2e90c-publish	CDS	2581576	2581661	.	+	1	ID=he.00g084020.m01.CDS04-v1.0.a1;Name=he.00g084020.m01.CDS04;Parent=he.00g084020.m01-v1.0.a1;
JABWEG010000006.1	GenSAS_63493a1a2e90c-publish	gene	2583211	2585237	.	-	.	ID=he.00g084030-v1.0.a1;Name=he.00g084030;
JABWEG010000006.1	GenSAS_63493a1a2e90c-publish	mRNA	2583211	2585237	19705.00	-	.	ID=he.00g084030.m01-v1.0.a1;Name=he.00g084030.m01;Parent=he.00g084030-v1.0.a1;
JABWEG010000006.1	GenSAS_63493a1a2e90c-publish	exon	2583211	2583260	.	-	.	ID=he.00g084030.m01.exon01-v1.0.a1;Name=he.00g084030.m01.exon01;Parent=he.00g084030.m01-v1.0.a1;
JABWEG010000006.1	GenSAS_63493a1a2e90c-publish	CDS	2583211	2583260	.	-	1	ID=he.00g084030.m01.CDS01-v1.0.a1;Name=he.00g084030.m01.CDS01;Parent=he.00g084030.m01-v1.0.a1;
JABWEG010000006.1	GenSAS_63493a1a2e90c-publish	exon	2583335	2583368	.	-	.	ID=he.00g084030.m01.exon02-v1.0.a1;Name=he.00g084030.m01.exon02;Parent=he.00g084030.m01-v1.0.a1;
JABWEG010000006.1	GenSAS_63493a1a2e90c-publish	CDS	2583335	2583368	.	-	0	ID=he.00g084030.m01.CDS02-v1.0.a1;Name=he.00g084030.m01.CDS02;Parent=he.00g084030.m01-v1.0.a1;
JABWEG010000006.1	GenSAS_63493a1a2e90c-publish	exon	2583424	2583509	.	-	.	ID=he.00g084030.m01.exon03-v1.0.a1;Name=he.00g084030.m01.exon03;Parent=he.00g084030.m01-v1.0.a1;
JABWEG010000006.1	GenSAS_63493a1a2e90c-publish	CDS	2583424	2583509	.	-	1	ID=he.00g084030.m01.CDS03-v1.0.a1;Name=he.00g084030.m01.CDS03;Parent=he.00g084030.m01-v1.0.a1;
JABWEG010000006.1	GenSAS_63493a1a2e90c-publish	exon	2583592	2583718	.	-	.	ID=he.00g084030.m01.exon04-v1.0.a1;Name=he.00g084030.m01.exon04;Parent=he.00g084030.m01-v1.0.a1;
JABWEG010000006.1	GenSAS_63493a1a2e90c-publish	CDS	2583592	2583718	.	-	0	ID=he.00g084030.m01.CDS04-v1.0.a1;Name=he.00g084030.m01.CDS04;Parent=he.00g084030.m01-v1.0.a1;
JABWEG010000006.1	GenSAS_63493a1a2e90c-publish	exon	2583772	2583933	.	-	.	ID=he.00g084030.m01.exon05-v1.0.a1;Name=he.00g084030.m01.exon05;Parent=he.00g084030.m01-v1.0.a1;
JABWEG010000006.1	GenSAS_63493a1a2e90c-publish	CDS	2583772	2583933	.	-	0	ID=he.00g084030.m01.CDS05-v1.0.a1;Name=he.00g084030.m01.CDS05;Parent=he.00g084030.m01-v1.0.a1;
JABWEG010000006.1	GenSAS_63493a1a2e90c-publish	exon	2583999	2584227	.	-	.	ID=he.00g084030.m01.exon06-v1.0.a1;Name=he.00g084030.m01.exon06;Parent=he.00g084030.m01-v1.0.a1;
JABWEG010000006.1	GenSAS_63493a1a2e90c-publish	CDS	2583999	2584227	.	-	2	ID=he.00g084030.m01.CDS06-v1.0.a1;Name=he.00g084030.m01.CDS06;Parent=he.00g084030.m01-v1.0.a1;
JABWEG010000006.1	GenSAS_63493a1a2e90c-publish	exon	2584287	2584899	.	-	.	ID=he.00g084030.m01.exon07-v1.0.a1;Name=he.00g084030.m01.exon07;Parent=he.00g084030.m01-v1.0.a1;
JABWEG010000006.1	GenSAS_63493a1a2e90c-publish	CDS	2584287	2584899	.	-	1	ID=he.00g084030.m01.CDS07-v1.0.a1;Name=he.00g084030.m01.CDS07;Parent=he.00g084030.m01-v1.0.a1;
JABWEG010000006.1	GenSAS_63493a1a2e90c-publish	exon	2584957	2584977	.	-	.	ID=he.00g084030.m01.exon08-v1.0.a1;Name=he.00g084030.m01.exon08;Parent=he.00g084030.m01-v1.0.a1;
JABWEG010000006.1	GenSAS_63493a1a2e90c-publish	CDS	2584957	2584977	.	-	1	ID=he.00g084030.m01.CDS08-v1.0.a1;Name=he.00g084030.m01.CDS08;Parent=he.00g084030.m01-v1.0.a1;
JABWEG010000006.1	GenSAS_63493a1a2e90c-publish	exon	2585027	2585237	.	-	.	ID=he.00g084030.m01.exon09-v1.0.a1;Name=he.00g084030.m01.exon09;Parent=he.00g084030.m01-v1.0.a1;
JABWEG010000006.1	GenSAS_63493a1a2e90c-publish	CDS	2585027	2585237	.	-	0	ID=he.00g084030.m01.CDS09-v1.0.a1;Name=he.00g084030.m01.CDS09;Parent=he.00g084030.m01-v1.0.a1;
JABWEG010000006.1	GenSAS_63493a1a2e90c-publish	gene	2586839	2591535	.	+	.	ID=he.00g084040-v1.0.a1;Name=he.00g084040;
JABWEG010000006.1	GenSAS_63493a1a2e90c-publish	mRNA	2586839	2591535	1873745.00	+	.	ID=he.00g084040.m01-v1.0.a1;Name=he.00g084040.m01;Parent=he.00g084040-v1.0.a1;
JABWEG010000006.1	GenSAS_63493a1a2e90c-publish	exon	2586839	2587206	.	+	.	ID=he.00g084040.m01.exon01-v1.0.a1;Name=he.00g084040.m01.exon01;Parent=he.00g084040.m01-v1.0.a1;
JABWEG010000006.1	GenSAS_63493a1a2e90c-publish	CDS	2586839	2587206	.	+	0	ID=he.00g084040.m01.CDS01-v1.0.a1;Name=he.00g084040.m01.CDS01;Parent=he.00g084040.m01-v1.0.a1;
JABWEG010000006.1	GenSAS_63493a1a2e90c-publish	exon	2587256	2587421	.	+	.	ID=he.00g084040.m01.exon02-v1.0.a1;Name=he.00g084040.m01.exon02;Parent=he.00g084040.m01-v1.0.a1;
JABWEG010000006.1	GenSAS_63493a1a2e90c-publish	CDS	2587256	2587421	.	+	2	ID=he.00g084040.m01.CDS02-v1.0.a1;Name=he.00g084040.m01.CDS02;Parent=he.00g084040.m01-v1.0.a1;
JABWEG010000006.1	GenSAS_63493a1a2e90c-publish	exon	2587472	2587698	.	+	.	ID=he.00g084040.m01.exon03-v1.0.a1;Name=he.00g084040.m01.exon03;Parent=he.00g084040.m01-v1.0.a1;
JABWEG010000006.1	GenSAS_63493a1a2e90c-publish	CDS	2587472	2587698	.	+	0	ID=he.00g084040.m01.CDS03-v1.0.a1;Name=he.00g084040.m01.CDS03;Parent=he.00g084040.m01-v1.0.a1;
JABWEG010000006.1	GenSAS_63493a1a2e90c-publish	exon	2587748	2587901	.	+	.	ID=he.00g084040.m01.exon04-v1.0.a1;Name=he.00g084040.m01.exon04;Parent=he.00g084040.m01-v1.0.a1;
JABWEG010000006.1	GenSAS_63493a1a2e90c-publish	CDS	2587748	2587901	.	+	2	ID=he.00g084040.m01.CDS04-v1.0.a1;Name=he.00g084040.m01.CDS04;Parent=he.00g084040.m01-v1.0.a1;
JABWEG010000006.1	GenSAS_63493a1a2e90c-publish	exon	2587950	2588054	.	+	.	ID=he.00g084040.m01.exon05-v1.0.a1;Name=he.00g084040.m01.exon05;Parent=he.00g084040.m01-v1.0.a1;
JABWEG010000006.1	GenSAS_63493a1a2e90c-publish	CDS	2587950	2588054	.	+	0	ID=he.00g084040.m01.CDS05-v1.0.a1;Name=he.00g084040.m01.CDS05;Parent=he.00g084040.m01-v1.0.a1;
JABWEG010000006.1	GenSAS_63493a1a2e90c-publish	exon	2588109	2588254	.	+	.	ID=he.00g084040.m01.exon06-v1.0.a1;Name=he.00g084040.m01.exon06;Parent=he.00g084040.m01-v1.0.a1;
JABWEG010000006.1	GenSAS_63493a1a2e90c-publish	CDS	2588109	2588254	.	+	0	ID=he.00g084040.m01.CDS06-v1.0.a1;Name=he.00g084040.m01.CDS06;Parent=he.00g084040.m01-v1.0.a1;
JABWEG010000006.1	GenSAS_63493a1a2e90c-publish	exon	2588308	2588419	.	+	.	ID=he.00g084040.m01.exon07-v1.0.a1;Name=he.00g084040.m01.exon07;Parent=he.00g084040.m01-v1.0.a1;
JABWEG010000006.1	GenSAS_63493a1a2e90c-publish	CDS	2588308	2588419	.	+	2	ID=he.00g084040.m01.CDS07-v1.0.a1;Name=he.00g084040.m01.CDS07;Parent=he.00g084040.m01-v1.0.a1;
JABWEG010000006.1	GenSAS_63493a1a2e90c-publish	exon	2588478	2588642	.	+	.	ID=he.00g084040.m01.exon08-v1.0.a1;Name=he.00g084040.m01.exon08;Parent=he.00g084040.m01-v1.0.a1;
JABWEG010000006.1	GenSAS_63493a1a2e90c-publish	CDS	2588478	2588642	.	+	0	ID=he.00g084040.m01.CDS08-v1.0.a1;Name=he.00g084040.m01.CDS08;Parent=he.00g084040.m01-v1.0.a1;
JABWEG010000006.1	GenSAS_63493a1a2e90c-publish	exon	2588694	2588815	.	+	.	ID=he.00g084040.m01.exon09-v1.0.a1;Name=he.00g084040.m01.exon09;Parent=he.00g084040.m01-v1.0.a1;
JABWEG010000006.1	GenSAS_63493a1a2e90c-publish	CDS	2588694	2588815	.	+	0	ID=he.00g084040.m01.CDS09-v1.0.a1;Name=he.00g084040.m01.CDS09;Parent=he.00g084040.m01-v1.0.a1;
JABWEG010000006.1	GenSAS_63493a1a2e90c-publish	exon	2588865	2589072	.	+	.	ID=he.00g084040.m01.exon10-v1.0.a1;Name=he.00g084040.m01.exon10;Parent=he.00g084040.m01-v1.0.a1;
JABWEG010000006.1	GenSAS_63493a1a2e90c-publish	CDS	2588865	2589072	.	+	2	ID=he.00g084040.m01.CDS10-v1.0.a1;Name=he.00g084040.m01.CDS10;Parent=he.00g084040.m01-v1.0.a1;
JABWEG010000006.1	GenSAS_63493a1a2e90c-publish	exon	2589123	2589275	.	+	.	ID=he.00g084040.m01.exon11-v1.0.a1;Name=he.00g084040.m01.exon11;Parent=he.00g084040.m01-v1.0.a1;
JABWEG010000006.1	GenSAS_63493a1a2e90c-publish	CDS	2589123	2589275	.	+	0	ID=he.00g084040.m01.CDS11-v1.0.a1;Name=he.00g084040.m01.CDS11;Parent=he.00g084040.m01-v1.0.a1;
JABWEG010000006.1	GenSAS_63493a1a2e90c-publish	exon	2589326	2589424	.	+	.	ID=he.00g084040.m01.exon12-v1.0.a1;Name=he.00g084040.m01.exon12;Parent=he.00g084040.m01-v1.0.a1;
JABWEG010000006.1	GenSAS_63493a1a2e90c-publish	CDS	2589326	2589424	.	+	0	ID=he.00g084040.m01.CDS12-v1.0.a1;Name=he.00g084040.m01.CDS12;Parent=he.00g084040.m01-v1.0.a1;
JABWEG010000006.1	GenSAS_63493a1a2e90c-publish	exon	2589480	2589666	.	+	.	ID=he.00g084040.m01.exon13-v1.0.a1;Name=he.00g084040.m01.exon13;Parent=he.00g084040.m01-v1.0.a1;
JABWEG010000006.1	GenSAS_63493a1a2e90c-publish	CDS	2589480	2589666	.	+	0	ID=he.00g084040.m01.CDS13-v1.0.a1;Name=he.00g084040.m01.CDS13;Parent=he.00g084040.m01-v1.0.a1;
JABWEG010000006.1	GenSAS_63493a1a2e90c-publish	exon	2589717	2589859	.	+	.	ID=he.00g084040.m01.exon14-v1.0.a1;Name=he.00g084040.m01.exon14;Parent=he.00g084040.m01-v1.0.a1;
JABWEG010000006.1	GenSAS_63493a1a2e90c-publish	CDS	2589717	2589859	.	+	1	ID=he.00g084040.m01.CDS14-v1.0.a1;Name=he.00g084040.m01.CDS14;Parent=he.00g084040.m01-v1.0.a1;
JABWEG010000006.1	GenSAS_63493a1a2e90c-publish	exon	2589915	2589987	.	+	.	ID=he.00g084040.m01.exon15-v1.0.a1;Name=he.00g084040.m01.exon15;Parent=he.00g084040.m01-v1.0.a1;
JABWEG010000006.1	GenSAS_63493a1a2e90c-publish	CDS	2589915	2589987	.	+	0	ID=he.00g084040.m01.CDS15-v1.0.a1;Name=he.00g084040.m01.CDS15;Parent=he.00g084040.m01-v1.0.a1;
JABWEG010000006.1	GenSAS_63493a1a2e90c-publish	exon	2590035	2590159	.	+	.	ID=he.00g084040.m01.exon16-v1.0.a1;Name=he.00g084040.m01.exon16;Parent=he.00g084040.m01-v1.0.a1;
JABWEG010000006.1	GenSAS_63493a1a2e90c-publish	CDS	2590035	2590159	.	+	1	ID=he.00g084040.m01.CDS16-v1.0.a1;Name=he.00g084040.m01.CDS16;Parent=he.00g084040.m01-v1.0.a1;
JABWEG010000006.1	GenSAS_63493a1a2e90c-publish	exon	2590221	2590371	.	+	.	ID=he.00g084040.m01.exon17-v1.0.a1;Name=he.00g084040.m01.exon17;Parent=he.00g084040.m01-v1.0.a1;
JABWEG010000006.1	GenSAS_63493a1a2e90c-publish	CDS	2590221	2590371	.	+	0	ID=he.00g084040.m01.CDS17-v1.0.a1;Name=he.00g084040.m01.CDS17;Parent=he.00g084040.m01-v1.0.a1;
JABWEG010000006.1	GenSAS_63493a1a2e90c-publish	exon	2590422	2590537	.	+	.	ID=he.00g084040.m01.exon18-v1.0.a1;Name=he.00g084040.m01.exon18;Parent=he.00g084040.m01-v1.0.a1;
JABWEG010000006.1	GenSAS_63493a1a2e90c-publish	CDS	2590422	2590537	.	+	1	ID=he.00g084040.m01.CDS18-v1.0.a1;Name=he.00g084040.m01.CDS18;Parent=he.00g084040.m01-v1.0.a1;
JABWEG010000006.1	GenSAS_63493a1a2e90c-publish	exon	2590590	2590718	.	+	.	ID=he.00g084040.m01.exon19-v1.0.a1;Name=he.00g084040.m01.exon19;Parent=he.00g084040.m01-v1.0.a1;
JABWEG010000006.1	GenSAS_63493a1a2e90c-publish	CDS	2590590	2590718	.	+	0	ID=he.00g084040.m01.CDS19-v1.0.a1;Name=he.00g084040.m01.CDS19;Parent=he.00g084040.m01-v1.0.a1;
JABWEG010000006.1	GenSAS_63493a1a2e90c-publish	exon	2590773	2590850	.	+	.	ID=he.00g084040.m01.exon20-v1.0.a1;Name=he.00g084040.m01.exon20;Parent=he.00g084040.m01-v1.0.a1;
JABWEG010000006.1	GenSAS_63493a1a2e90c-publish	CDS	2590773	2590850	.	+	0	ID=he.00g084040.m01.CDS20-v1.0.a1;Name=he.00g084040.m01.CDS20;Parent=he.00g084040.m01-v1.0.a1;
JABWEG010000006.1	GenSAS_63493a1a2e90c-publish	exon	2590900	2590969	.	+	.	ID=he.00g084040.m01.exon21-v1.0.a1;Name=he.00g084040.m01.exon21;Parent=he.00g084040.m01-v1.0.a1;
JABWEG010000006.1	GenSAS_63493a1a2e90c-publish	CDS	2590900	2590969	.	+	0	ID=he.00g084040.m01.CDS21-v1.0.a1;Name=he.00g084040.m01.CDS21;Parent=he.00g084040.m01-v1.0.a1;
JABWEG010000006.1	GenSAS_63493a1a2e90c-publish	exon	2591020	2591237	.	+	.	ID=he.00g084040.m01.exon22-v1.0.a1;Name=he.00g084040.m01.exon22;Parent=he.00g084040.m01-v1.0.a1;
JABWEG010000006.1	GenSAS_63493a1a2e90c-publish	CDS	2591020	2591237	.	+	1	ID=he.00g084040.m01.CDS22-v1.0.a1;Name=he.00g084040.m01.CDS22;Parent=he.00g084040.m01-v1.0.a1;
JABWEG010000006.1	GenSAS_63493a1a2e90c-publish	exon	2591290	2591535	.	+	.	ID=he.00g084040.m01.exon23-v1.0.a1;Name=he.00g084040.m01.exon23;Parent=he.00g084040.m01-v1.0.a1;
JABWEG010000006.1	GenSAS_63493a1a2e90c-publish	CDS	2591290	2591535	.	+	0	ID=he.00g084040.m01.CDS23-v1.0.a1;Name=he.00g084040.m01.CDS23;Parent=he.00g084040.m01-v1.0.a1;
JABWEG010000006.1	GenSAS_63493a1a2e90c-publish	gene	2591654	2592785	.	-	.	ID=he.00g084050-v1.0.a1;Name=he.00g084050;
JABWEG010000006.1	GenSAS_63493a1a2e90c-publish	mRNA	2591654	2592785	11305.00	-	.	ID=he.00g084050.m01-v1.0.a1;Name=he.00g084050.m01;Parent=he.00g084050-v1.0.a1;
JABWEG010000006.1	GenSAS_63493a1a2e90c-publish	exon	2591654	2591852	.	-	.	ID=he.00g084050.m01.exon01-v1.0.a1;Name=he.00g084050.m01.exon01;Parent=he.00g084050.m01-v1.0.a1;
JABWEG010000006.1	GenSAS_63493a1a2e90c-publish	CDS	2591654	2591852	.	-	2	ID=he.00g084050.m01.CDS01-v1.0.a1;Name=he.00g084050.m01.CDS01;Parent=he.00g084050.m01-v1.0.a1;
JABWEG010000006.1	GenSAS_63493a1a2e90c-publish	exon	2591902	2592022	.	-	.	ID=he.00g084050.m01.exon02-v1.0.a1;Name=he.00g084050.m01.exon02;Parent=he.00g084050.m01-v1.0.a1;
JABWEG010000006.1	GenSAS_63493a1a2e90c-publish	CDS	2591902	2592022	.	-	1	ID=he.00g084050.m01.CDS02-v1.0.a1;Name=he.00g084050.m01.CDS02;Parent=he.00g084050.m01-v1.0.a1;
JABWEG010000006.1	GenSAS_63493a1a2e90c-publish	exon	2592075	2592217	.	-	.	ID=he.00g084050.m01.exon03-v1.0.a1;Name=he.00g084050.m01.exon03;Parent=he.00g084050.m01-v1.0.a1;
JABWEG010000006.1	GenSAS_63493a1a2e90c-publish	CDS	2592075	2592217	.	-	2	ID=he.00g084050.m01.CDS03-v1.0.a1;Name=he.00g084050.m01.CDS03;Parent=he.00g084050.m01-v1.0.a1;
JABWEG010000006.1	GenSAS_63493a1a2e90c-publish	exon	2592268	2592373	.	-	.	ID=he.00g084050.m01.exon04-v1.0.a1;Name=he.00g084050.m01.exon04;Parent=he.00g084050.m01-v1.0.a1;
JABWEG010000006.1	GenSAS_63493a1a2e90c-publish	CDS	2592268	2592373	.	-	1	ID=he.00g084050.m01.CDS04-v1.0.a1;Name=he.00g084050.m01.CDS04;Parent=he.00g084050.m01-v1.0.a1;
JABWEG010000006.1	GenSAS_63493a1a2e90c-publish	exon	2592435	2592554	.	-	.	ID=he.00g084050.m01.exon05-v1.0.a1;Name=he.00g084050.m01.exon05;Parent=he.00g084050.m01-v1.0.a1;
JABWEG010000006.1	GenSAS_63493a1a2e90c-publish	CDS	2592435	2592554	.	-	1	ID=he.00g084050.m01.CDS05-v1.0.a1;Name=he.00g084050.m01.CDS05;Parent=he.00g084050.m01-v1.0.a1;
JABWEG010000006.1	GenSAS_63493a1a2e90c-publish	exon	2592608	2592785	.	-	.	ID=he.00g084050.m01.exon06-v1.0.a1;Name=he.00g084050.m01.exon06;Parent=he.00g084050.m01-v1.0.a1;
JABWEG010000006.1	GenSAS_63493a1a2e90c-publish	CDS	2592608	2592785	.	-	0	ID=he.00g084050.m01.CDS06-v1.0.a1;Name=he.00g084050.m01.CDS06;Parent=he.00g084050.m01-v1.0.a1;
JABWEG010000006.1	GenSAS_63493a1a2e90c-publish	gene	2593613	2594898	.	+	.	ID=he.00g084060-v1.0.a1;Name=he.00g084060;
JABWEG010000006.1	GenSAS_63493a1a2e90c-publish	mRNA	2593613	2594898	366700.00	+	.	ID=he.00g084060.m01-v1.0.a1;Name=he.00g084060.m01;Parent=he.00g084060-v1.0.a1;
JABWEG010000006.1	GenSAS_63493a1a2e90c-publish	exon	2593613	2593715	.	+	.	ID=he.00g084060.m01.exon01-v1.0.a1;Name=he.00g084060.m01.exon01;Parent=he.00g084060.m01-v1.0.a1;
JABWEG010000006.1	GenSAS_63493a1a2e90c-publish	CDS	2593613	2593715	.	+	0	ID=he.00g084060.m01.CDS01-v1.0.a1;Name=he.00g084060.m01.CDS01;Parent=he.00g084060.m01-v1.0.a1;
JABWEG010000006.1	GenSAS_63493a1a2e90c-publish	exon	2593745	2593957	.	+	.	ID=he.00g084060.m01.exon02-v1.0.a1;Name=he.00g084060.m01.exon02;Parent=he.00g084060.m01-v1.0.a1;
JABWEG010000006.1	GenSAS_63493a1a2e90c-publish	CDS	2593745	2593957	.	+	1	ID=he.00g084060.m01.CDS02-v1.0.a1;Name=he.00g084060.m01.CDS02;Parent=he.00g084060.m01-v1.0.a1;
JABWEG010000006.1	GenSAS_63493a1a2e90c-publish	exon	2594047	2594261	.	+	.	ID=he.00g084060.m01.exon03-v1.0.a1;Name=he.00g084060.m01.exon03;Parent=he.00g084060.m01-v1.0.a1;
JABWEG010000006.1	GenSAS_63493a1a2e90c-publish	CDS	2594047	2594261	.	+	1	ID=he.00g084060.m01.CDS03-v1.0.a1;Name=he.00g084060.m01.CDS03;Parent=he.00g084060.m01-v1.0.a1;
JABWEG010000006.1	GenSAS_63493a1a2e90c-publish	exon	2594313	2594467	.	+	.	ID=he.00g084060.m01.exon04-v1.0.a1;Name=he.00g084060.m01.exon04;Parent=he.00g084060.m01-v1.0.a1;
JABWEG010000006.1	GenSAS_63493a1a2e90c-publish	CDS	2594313	2594467	.	+	0	ID=he.00g084060.m01.CDS04-v1.0.a1;Name=he.00g084060.m01.CDS04;Parent=he.00g084060.m01-v1.0.a1;
JABWEG010000006.1	GenSAS_63493a1a2e90c-publish	exon	2594520	2594667	.	+	.	ID=he.00g084060.m01.exon05-v1.0.a1;Name=he.00g084060.m01.exon05;Parent=he.00g084060.m01-v1.0.a1;
JABWEG010000006.1	GenSAS_63493a1a2e90c-publish	CDS	2594520	2594667	.	+	2	ID=he.00g084060.m01.CDS05-v1.0.a1;Name=he.00g084060.m01.CDS05;Parent=he.00g084060.m01-v1.0.a1;
JABWEG010000006.1	GenSAS_63493a1a2e90c-publish	exon	2594718	2594814	.	+	.	ID=he.00g084060.m01.exon06-v1.0.a1;Name=he.00g084060.m01.exon06;Parent=he.00g084060.m01-v1.0.a1;
JABWEG010000006.1	GenSAS_63493a1a2e90c-publish	CDS	2594718	2594814	.	+	0	ID=he.00g084060.m01.CDS06-v1.0.a1;Name=he.00g084060.m01.CDS06;Parent=he.00g084060.m01-v1.0.a1;
JABWEG010000006.1	GenSAS_63493a1a2e90c-publish	exon	2594864	2594898	.	+	.	ID=he.00g084060.m01.exon07-v1.0.a1;Name=he.00g084060.m01.exon07;Parent=he.00g084060.m01-v1.0.a1;
JABWEG010000006.1	GenSAS_63493a1a2e90c-publish	CDS	2594864	2594898	.	+	1	ID=he.00g084060.m01.CDS07-v1.0.a1;Name=he.00g084060.m01.CDS07;Parent=he.00g084060.m01-v1.0.a1;
JABWEG010000006.1	GenSAS_63493a1a2e90c-publish	gene	2595577	2597846	.	+	.	ID=he.00g084070-v1.0.a1;Name=he.00g084070;
JABWEG010000006.1	GenSAS_63493a1a2e90c-publish	mRNA	2595577	2597846	133955.00	+	.	ID=he.00g084070.m01-v1.0.a1;Name=he.00g084070.m01;Parent=he.00g084070-v1.0.a1;
JABWEG010000006.1	GenSAS_63493a1a2e90c-publish	exon	2595577	2596916	.	+	.	ID=he.00g084070.m01.exon01-v1.0.a1;Name=he.00g084070.m01.exon01;Parent=he.00g084070.m01-v1.0.a1;
JABWEG010000006.1	GenSAS_63493a1a2e90c-publish	CDS	2595577	2596916	.	+	0	ID=he.00g084070.m01.CDS01-v1.0.a1;Name=he.00g084070.m01.CDS01;Parent=he.00g084070.m01-v1.0.a1;
JABWEG010000006.1	GenSAS_63493a1a2e90c-publish	exon	2596965	2597151	.	+	.	ID=he.00g084070.m01.exon02-v1.0.a1;Name=he.00g084070.m01.exon02;Parent=he.00g084070.m01-v1.0.a1;
JABWEG010000006.1	GenSAS_63493a1a2e90c-publish	CDS	2596965	2597151	.	+	2	ID=he.00g084070.m01.CDS02-v1.0.a1;Name=he.00g084070.m01.CDS02;Parent=he.00g084070.m01-v1.0.a1;
JABWEG010000006.1	GenSAS_63493a1a2e90c-publish	exon	2597208	2597846	.	+	.	ID=he.00g084070.m01.exon03-v1.0.a1;Name=he.00g084070.m01.exon03;Parent=he.00g084070.m01-v1.0.a1;
JABWEG010000006.1	GenSAS_63493a1a2e90c-publish	CDS	2597208	2597846	.	+	0	ID=he.00g084070.m01.CDS03-v1.0.a1;Name=he.00g084070.m01.CDS03;Parent=he.00g084070.m01-v1.0.a1;
JABWEG010000006.1	GenSAS_63493a1a2e90c-publish	gene	2600853	2607283	.	-	.	ID=he.00g084080-v1.0.a1;Name=he.00g084080;
JABWEG010000006.1	GenSAS_63493a1a2e90c-publish	mRNA	2600853	2607283	56695.00	-	.	ID=he.00g084080.m01-v1.0.a1;Name=he.00g084080.m01;Parent=he.00g084080-v1.0.a1;
JABWEG010000006.1	GenSAS_63493a1a2e90c-publish	exon	2600853	2601518	.	-	.	ID=he.00g084080.m01.exon01-v1.0.a1;Name=he.00g084080.m01.exon01;Parent=he.00g084080.m01-v1.0.a1;
JABWEG010000006.1	GenSAS_63493a1a2e90c-publish	CDS	2600853	2601518	.	-	0	ID=he.00g084080.m01.CDS01-v1.0.a1;Name=he.00g084080.m01.CDS01;Parent=he.00g084080.m01-v1.0.a1;
JABWEG010000006.1	GenSAS_63493a1a2e90c-publish	exon	2601604	2601683	.	-	.	ID=he.00g084080.m01.exon02-v1.0.a1;Name=he.00g084080.m01.exon02;Parent=he.00g084080.m01-v1.0.a1;
JABWEG010000006.1	GenSAS_63493a1a2e90c-publish	CDS	2601604	2601683	.	-	1	ID=he.00g084080.m01.CDS02-v1.0.a1;Name=he.00g084080.m01.CDS02;Parent=he.00g084080.m01-v1.0.a1;
JABWEG010000006.1	GenSAS_63493a1a2e90c-publish	exon	2601739	2602318	.	-	.	ID=he.00g084080.m01.exon03-v1.0.a1;Name=he.00g084080.m01.exon03;Parent=he.00g084080.m01-v1.0.a1;
JABWEG010000006.1	GenSAS_63493a1a2e90c-publish	CDS	2601739	2602318	.	-	0	ID=he.00g084080.m01.CDS03-v1.0.a1;Name=he.00g084080.m01.CDS03;Parent=he.00g084080.m01-v1.0.a1;
JABWEG010000006.1	GenSAS_63493a1a2e90c-publish	exon	2602391	2602786	.	-	.	ID=he.00g084080.m01.exon04-v1.0.a1;Name=he.00g084080.m01.exon04;Parent=he.00g084080.m01-v1.0.a1;
JABWEG010000006.1	GenSAS_63493a1a2e90c-publish	CDS	2602391	2602786	.	-	0	ID=he.00g084080.m01.CDS04-v1.0.a1;Name=he.00g084080.m01.CDS04;Parent=he.00g084080.m01-v1.0.a1;
JABWEG010000006.1	GenSAS_63493a1a2e90c-publish	exon	2602857	2603060	.	-	.	ID=he.00g084080.m01.exon05-v1.0.a1;Name=he.00g084080.m01.exon05;Parent=he.00g084080.m01-v1.0.a1;
JABWEG010000006.1	GenSAS_63493a1a2e90c-publish	CDS	2602857	2603060	.	-	0	ID=he.00g084080.m01.CDS05-v1.0.a1;Name=he.00g084080.m01.CDS05;Parent=he.00g084080.m01-v1.0.a1;
JABWEG010000006.1	GenSAS_63493a1a2e90c-publish	exon	2603561	2603826	.	-	.	ID=he.00g084080.m01.exon06-v1.0.a1;Name=he.00g084080.m01.exon06;Parent=he.00g084080.m01-v1.0.a1;
JABWEG010000006.1	GenSAS_63493a1a2e90c-publish	CDS	2603561	2603826	.	-	1	ID=he.00g084080.m01.CDS06-v1.0.a1;Name=he.00g084080.m01.CDS06;Parent=he.00g084080.m01-v1.0.a1;
JABWEG010000006.1	GenSAS_63493a1a2e90c-publish	exon	2603887	2604082	.	-	.	ID=he.00g084080.m01.exon07-v1.0.a1;Name=he.00g084080.m01.exon07;Parent=he.00g084080.m01-v1.0.a1;
JABWEG010000006.1	GenSAS_63493a1a2e90c-publish	CDS	2603887	2604082	.	-	0	ID=he.00g084080.m01.CDS07-v1.0.a1;Name=he.00g084080.m01.CDS07;Parent=he.00g084080.m01-v1.0.a1;
JABWEG010000006.1	GenSAS_63493a1a2e90c-publish	exon	2604151	2604355	.	-	.	ID=he.00g084080.m01.exon08-v1.0.a1;Name=he.00g084080.m01.exon08;Parent=he.00g084080.m01-v1.0.a1;
JABWEG010000006.1	GenSAS_63493a1a2e90c-publish	CDS	2604151	2604355	.	-	2	ID=he.00g084080.m01.CDS08-v1.0.a1;Name=he.00g084080.m01.CDS08;Parent=he.00g084080.m01-v1.0.a1;
JABWEG010000006.1	GenSAS_63493a1a2e90c-publish	exon	2604413	2604603	.	-	.	ID=he.00g084080.m01.exon09-v1.0.a1;Name=he.00g084080.m01.exon09;Parent=he.00g084080.m01-v1.0.a1;
JABWEG010000006.1	GenSAS_63493a1a2e90c-publish	CDS	2604413	2604603	.	-	0	ID=he.00g084080.m01.CDS09-v1.0.a1;Name=he.00g084080.m01.CDS09;Parent=he.00g084080.m01-v1.0.a1;
JABWEG010000006.1	GenSAS_63493a1a2e90c-publish	exon	2604658	2604794	.	-	.	ID=he.00g084080.m01.exon10-v1.0.a1;Name=he.00g084080.m01.exon10;Parent=he.00g084080.m01-v1.0.a1;
JABWEG010000006.1	GenSAS_63493a1a2e90c-publish	CDS	2604658	2604794	.	-	1	ID=he.00g084080.m01.CDS10-v1.0.a1;Name=he.00g084080.m01.CDS10;Parent=he.00g084080.m01-v1.0.a1;
JABWEG010000006.1	GenSAS_63493a1a2e90c-publish	exon	2604845	2605075	.	-	.	ID=he.00g084080.m01.exon11-v1.0.a1;Name=he.00g084080.m01.exon11;Parent=he.00g084080.m01-v1.0.a1;
JABWEG010000006.1	GenSAS_63493a1a2e90c-publish	CDS	2604845	2605075	.	-	1	ID=he.00g084080.m01.CDS11-v1.0.a1;Name=he.00g084080.m01.CDS11;Parent=he.00g084080.m01-v1.0.a1;
JABWEG010000006.1	GenSAS_63493a1a2e90c-publish	exon	2605128	2605238	.	-	.	ID=he.00g084080.m01.exon12-v1.0.a1;Name=he.00g084080.m01.exon12;Parent=he.00g084080.m01-v1.0.a1;
JABWEG010000006.1	GenSAS_63493a1a2e90c-publish	CDS	2605128	2605238	.	-	1	ID=he.00g084080.m01.CDS12-v1.0.a1;Name=he.00g084080.m01.CDS12;Parent=he.00g084080.m01-v1.0.a1;
JABWEG010000006.1	GenSAS_63493a1a2e90c-publish	exon	2605310	2605880	.	-	.	ID=he.00g084080.m01.exon13-v1.0.a1;Name=he.00g084080.m01.exon13;Parent=he.00g084080.m01-v1.0.a1;
JABWEG010000006.1	GenSAS_63493a1a2e90c-publish	CDS	2605310	2605880	.	-	0	ID=he.00g084080.m01.CDS13-v1.0.a1;Name=he.00g084080.m01.CDS13;Parent=he.00g084080.m01-v1.0.a1;
JABWEG010000006.1	GenSAS_63493a1a2e90c-publish	exon	2605936	2606133	.	-	.	ID=he.00g084080.m01.exon14-v1.0.a1;Name=he.00g084080.m01.exon14;Parent=he.00g084080.m01-v1.0.a1;
JABWEG010000006.1	GenSAS_63493a1a2e90c-publish	CDS	2605936	2606133	.	-	0	ID=he.00g084080.m01.CDS14-v1.0.a1;Name=he.00g084080.m01.CDS14;Parent=he.00g084080.m01-v1.0.a1;
JABWEG010000006.1	GenSAS_63493a1a2e90c-publish	exon	2606583	2606711	.	-	.	ID=he.00g084080.m01.exon15-v1.0.a1;Name=he.00g084080.m01.exon15;Parent=he.00g084080.m01-v1.0.a1;
JABWEG010000006.1	GenSAS_63493a1a2e90c-publish	CDS	2606583	2606711	.	-	0	ID=he.00g084080.m01.CDS15-v1.0.a1;Name=he.00g084080.m01.CDS15;Parent=he.00g084080.m01-v1.0.a1;
JABWEG010000006.1	GenSAS_63493a1a2e90c-publish	exon	2606771	2606918	.	-	.	ID=he.00g084080.m01.exon16-v1.0.a1;Name=he.00g084080.m01.exon16;Parent=he.00g084080.m01-v1.0.a1;
JABWEG010000006.1	GenSAS_63493a1a2e90c-publish	CDS	2606771	2606918	.	-	2	ID=he.00g084080.m01.CDS16-v1.0.a1;Name=he.00g084080.m01.CDS16;Parent=he.00g084080.m01-v1.0.a1;
JABWEG010000006.1	GenSAS_63493a1a2e90c-publish	exon	2606988	2607283	.	-	.	ID=he.00g084080.m01.exon17-v1.0.a1;Name=he.00g084080.m01.exon17;Parent=he.00g084080.m01-v1.0.a1;
JABWEG010000006.1	GenSAS_63493a1a2e90c-publish	CDS	2606988	2607283	.	-	0	ID=he.00g084080.m01.CDS17-v1.0.a1;Name=he.00g084080.m01.CDS17;Parent=he.00g084080.m01-v1.0.a1;
JABWEG010000006.1	GenSAS_63493a1a2e90c-publish	gene	2610080	2612847	.	+	.	ID=he.00g084090-v1.0.a1;Name=he.00g084090;
JABWEG010000006.1	GenSAS_63493a1a2e90c-publish	mRNA	2610080	2612847	27680.00	+	.	ID=he.00g084090.m01-v1.0.a1;Name=he.00g084090.m01;Parent=he.00g084090-v1.0.a1;
JABWEG010000006.1	GenSAS_63493a1a2e90c-publish	exon	2610080	2610103	.	+	.	ID=he.00g084090.m01.exon01-v1.0.a1;Name=he.00g084090.m01.exon01;Parent=he.00g084090.m01-v1.0.a1;
JABWEG010000006.1	GenSAS_63493a1a2e90c-publish	CDS	2610080	2610103	.	+	0	ID=he.00g084090.m01.CDS01-v1.0.a1;Name=he.00g084090.m01.CDS01;Parent=he.00g084090.m01-v1.0.a1;
JABWEG010000006.1	GenSAS_63493a1a2e90c-publish	exon	2610151	2610237	.	+	.	ID=he.00g084090.m01.exon02-v1.0.a1;Name=he.00g084090.m01.exon02;Parent=he.00g084090.m01-v1.0.a1;
JABWEG010000006.1	GenSAS_63493a1a2e90c-publish	CDS	2610151	2610237	.	+	0	ID=he.00g084090.m01.CDS02-v1.0.a1;Name=he.00g084090.m01.CDS02;Parent=he.00g084090.m01-v1.0.a1;
JABWEG010000006.1	GenSAS_63493a1a2e90c-publish	exon	2610296	2610394	.	+	.	ID=he.00g084090.m01.exon03-v1.0.a1;Name=he.00g084090.m01.exon03;Parent=he.00g084090.m01-v1.0.a1;
JABWEG010000006.1	GenSAS_63493a1a2e90c-publish	CDS	2610296	2610394	.	+	0	ID=he.00g084090.m01.CDS03-v1.0.a1;Name=he.00g084090.m01.CDS03;Parent=he.00g084090.m01-v1.0.a1;
JABWEG010000006.1	GenSAS_63493a1a2e90c-publish	exon	2610453	2611623	.	+	.	ID=he.00g084090.m01.exon04-v1.0.a1;Name=he.00g084090.m01.exon04;Parent=he.00g084090.m01-v1.0.a1;
JABWEG010000006.1	GenSAS_63493a1a2e90c-publish	CDS	2610453	2611623	.	+	0	ID=he.00g084090.m01.CDS04-v1.0.a1;Name=he.00g084090.m01.CDS04;Parent=he.00g084090.m01-v1.0.a1;
JABWEG010000006.1	GenSAS_63493a1a2e90c-publish	exon	2611701	2612101	.	+	.	ID=he.00g084090.m01.exon05-v1.0.a1;Name=he.00g084090.m01.exon05;Parent=he.00g084090.m01-v1.0.a1;
JABWEG010000006.1	GenSAS_63493a1a2e90c-publish	CDS	2611701	2612101	.	+	1	ID=he.00g084090.m01.CDS05-v1.0.a1;Name=he.00g084090.m01.CDS05;Parent=he.00g084090.m01-v1.0.a1;
JABWEG010000006.1	GenSAS_63493a1a2e90c-publish	exon	2612164	2612847	.	+	.	ID=he.00g084090.m01.exon06-v1.0.a1;Name=he.00g084090.m01.exon06;Parent=he.00g084090.m01-v1.0.a1;
JABWEG010000006.1	GenSAS_63493a1a2e90c-publish	CDS	2612164	2612847	.	+	0	ID=he.00g084090.m01.CDS06-v1.0.a1;Name=he.00g084090.m01.CDS06;Parent=he.00g084090.m01-v1.0.a1;
JABWEG010000006.1	GenSAS_63493a1a2e90c-publish	gene	2623558	2624564	.	-	.	ID=he.00g084100-v1.0.a1;Name=he.00g084100;
JABWEG010000006.1	GenSAS_63493a1a2e90c-publish	mRNA	2623558	2624564	9535.00	-	.	ID=he.00g084100.m01-v1.0.a1;Name=he.00g084100.m01;Parent=he.00g084100-v1.0.a1;
JABWEG010000006.1	GenSAS_63493a1a2e90c-publish	exon	2623558	2623566	.	-	.	ID=he.00g084100.m01.exon01-v1.0.a1;Name=he.00g084100.m01.exon01;Parent=he.00g084100.m01-v1.0.a1;
JABWEG010000006.1	GenSAS_63493a1a2e90c-publish	CDS	2623558	2623566	.	-	0	ID=he.00g084100.m01.CDS01-v1.0.a1;Name=he.00g084100.m01.CDS01;Parent=he.00g084100.m01-v1.0.a1;
JABWEG010000006.1	GenSAS_63493a1a2e90c-publish	exon	2623617	2623805	.	-	.	ID=he.00g084100.m01.exon02-v1.0.a1;Name=he.00g084100.m01.exon02;Parent=he.00g084100.m01-v1.0.a1;
JABWEG010000006.1	GenSAS_63493a1a2e90c-publish	CDS	2623617	2623805	.	-	0	ID=he.00g084100.m01.CDS02-v1.0.a1;Name=he.00g084100.m01.CDS02;Parent=he.00g084100.m01-v1.0.a1;
JABWEG010000006.1	GenSAS_63493a1a2e90c-publish	exon	2623863	2624564	.	-	.	ID=he.00g084100.m01.exon03-v1.0.a1;Name=he.00g084100.m01.exon03;Parent=he.00g084100.m01-v1.0.a1;
JABWEG010000006.1	GenSAS_63493a1a2e90c-publish	CDS	2623863	2624564	.	-	0	ID=he.00g084100.m01.CDS03-v1.0.a1;Name=he.00g084100.m01.CDS03;Parent=he.00g084100.m01-v1.0.a1;
JABWEG010000007.1	GenSAS_63493a1a2e90c-publish	gene	1871	2571	.	-	.	ID=he.00g084110-v1.0.a1;Name=he.00g084110;
JABWEG010000007.1	GenSAS_63493a1a2e90c-publish	mRNA	1871	2571	7010.00	-	.	ID=he.00g084110.m01-v1.0.a1;Name=he.00g084110.m01;Parent=he.00g084110-v1.0.a1;
JABWEG010000007.1	GenSAS_63493a1a2e90c-publish	exon	1871	2002	.	-	.	ID=he.00g084110.m01.exon01-v1.0.a1;Name=he.00g084110.m01.exon01;Parent=he.00g084110.m01-v1.0.a1;
JABWEG010000007.1	GenSAS_63493a1a2e90c-publish	CDS	1871	2002	.	-	1	ID=he.00g084110.m01.CDS01-v1.0.a1;Name=he.00g084110.m01.CDS01;Parent=he.00g084110.m01-v1.0.a1;
JABWEG010000007.1	GenSAS_63493a1a2e90c-publish	exon	2056	2269	.	-	.	ID=he.00g084110.m01.exon02-v1.0.a1;Name=he.00g084110.m01.exon02;Parent=he.00g084110.m01-v1.0.a1;
JABWEG010000007.1	GenSAS_63493a1a2e90c-publish	CDS	2056	2269	.	-	0	ID=he.00g084110.m01.CDS02-v1.0.a1;Name=he.00g084110.m01.CDS02;Parent=he.00g084110.m01-v1.0.a1;
JABWEG010000007.1	GenSAS_63493a1a2e90c-publish	exon	2398	2571	.	-	.	ID=he.00g084110.m01.exon03-v1.0.a1;Name=he.00g084110.m01.exon03;Parent=he.00g084110.m01-v1.0.a1;
JABWEG010000007.1	GenSAS_63493a1a2e90c-publish	CDS	2398	2571	.	-	0	ID=he.00g084110.m01.CDS03-v1.0.a1;Name=he.00g084110.m01.CDS03;Parent=he.00g084110.m01-v1.0.a1;
JABWEG010000007.1	GenSAS_63493a1a2e90c-publish	gene	2908	3853	.	-	.	ID=he.00g084120-v1.0.a1;Name=he.00g084120;
JABWEG010000007.1	GenSAS_63493a1a2e90c-publish	mRNA	2908	3853	9045.00	-	.	ID=he.00g084120.m01-v1.0.a1;Name=he.00g084120.m01;Parent=he.00g084120-v1.0.a1;
JABWEG010000007.1	GenSAS_63493a1a2e90c-publish	exon	2908	3108	.	-	.	ID=he.00g084120.m01.exon01-v1.0.a1;Name=he.00g084120.m01.exon01;Parent=he.00g084120.m01-v1.0.a1;
JABWEG010000007.1	GenSAS_63493a1a2e90c-publish	CDS	2908	3108	.	-	0	ID=he.00g084120.m01.CDS01-v1.0.a1;Name=he.00g084120.m01.CDS01;Parent=he.00g084120.m01-v1.0.a1;
JABWEG010000007.1	GenSAS_63493a1a2e90c-publish	exon	3164	3232	.	-	.	ID=he.00g084120.m01.exon02-v1.0.a1;Name=he.00g084120.m01.exon02;Parent=he.00g084120.m01-v1.0.a1;
JABWEG010000007.1	GenSAS_63493a1a2e90c-publish	CDS	3164	3232	.	-	0	ID=he.00g084120.m01.CDS02-v1.0.a1;Name=he.00g084120.m01.CDS02;Parent=he.00g084120.m01-v1.0.a1;
JABWEG010000007.1	GenSAS_63493a1a2e90c-publish	exon	3285	3422	.	-	.	ID=he.00g084120.m01.exon03-v1.0.a1;Name=he.00g084120.m01.exon03;Parent=he.00g084120.m01-v1.0.a1;
JABWEG010000007.1	GenSAS_63493a1a2e90c-publish	CDS	3285	3422	.	-	0	ID=he.00g084120.m01.CDS03-v1.0.a1;Name=he.00g084120.m01.CDS03;Parent=he.00g084120.m01-v1.0.a1;
JABWEG010000007.1	GenSAS_63493a1a2e90c-publish	exon	3477	3660	.	-	.	ID=he.00g084120.m01.exon04-v1.0.a1;Name=he.00g084120.m01.exon04;Parent=he.00g084120.m01-v1.0.a1;
JABWEG010000007.1	GenSAS_63493a1a2e90c-publish	CDS	3477	3660	.	-	2	ID=he.00g084120.m01.CDS04-v1.0.a1;Name=he.00g084120.m01.CDS04;Parent=he.00g084120.m01-v1.0.a1;
JABWEG010000007.1	GenSAS_63493a1a2e90c-publish	exon	3714	3853	.	-	.	ID=he.00g084120.m01.exon05-v1.0.a1;Name=he.00g084120.m01.exon05;Parent=he.00g084120.m01-v1.0.a1;
JABWEG010000007.1	GenSAS_63493a1a2e90c-publish	CDS	3714	3853	.	-	0	ID=he.00g084120.m01.CDS05-v1.0.a1;Name=he.00g084120.m01.CDS05;Parent=he.00g084120.m01-v1.0.a1;
JABWEG010000007.1	GenSAS_63493a1a2e90c-publish	gene	4070	4422	.	-	.	ID=he.00g084130-v1.0.a1;Name=he.00g084130;
JABWEG010000007.1	GenSAS_63493a1a2e90c-publish	mRNA	4070	4422	3255.00	-	.	ID=he.00g084130.m01-v1.0.a1;Name=he.00g084130.m01;Parent=he.00g084130-v1.0.a1;
JABWEG010000007.1	GenSAS_63493a1a2e90c-publish	exon	4070	4074	.	-	.	ID=he.00g084130.m01.exon01-v1.0.a1;Name=he.00g084130.m01.exon01;Parent=he.00g084130.m01-v1.0.a1;
JABWEG010000007.1	GenSAS_63493a1a2e90c-publish	CDS	4070	4074	.	-	1	ID=he.00g084130.m01.CDS01-v1.0.a1;Name=he.00g084130.m01.CDS01;Parent=he.00g084130.m01-v1.0.a1;
JABWEG010000007.1	GenSAS_63493a1a2e90c-publish	exon	4125	4422	.	-	.	ID=he.00g084130.m01.exon02-v1.0.a1;Name=he.00g084130.m01.exon02;Parent=he.00g084130.m01-v1.0.a1;
JABWEG010000007.1	GenSAS_63493a1a2e90c-publish	CDS	4125	4422	.	-	0	ID=he.00g084130.m01.CDS02-v1.0.a1;Name=he.00g084130.m01.CDS02;Parent=he.00g084130.m01-v1.0.a1;
JABWEG010000007.1	GenSAS_63493a1a2e90c-publish	gene	8369	12183	.	-	.	ID=he.00g084140-v1.0.a1;Name=he.00g084140;
JABWEG010000007.1	GenSAS_63493a1a2e90c-publish	mRNA	8369	12183	37055.00	-	.	ID=he.00g084140.m01-v1.0.a1;Name=he.00g084140.m01;Parent=he.00g084140-v1.0.a1;
JABWEG010000007.1	GenSAS_63493a1a2e90c-publish	exon	8369	8641	.	-	.	ID=he.00g084140.m01.exon01-v1.0.a1;Name=he.00g084140.m01.exon01;Parent=he.00g084140.m01-v1.0.a1;
JABWEG010000007.1	GenSAS_63493a1a2e90c-publish	CDS	8369	8641	.	-	0	ID=he.00g084140.m01.CDS01-v1.0.a1;Name=he.00g084140.m01.CDS01;Parent=he.00g084140.m01-v1.0.a1;
JABWEG010000007.1	GenSAS_63493a1a2e90c-publish	exon	8689	8829	.	-	.	ID=he.00g084140.m01.exon02-v1.0.a1;Name=he.00g084140.m01.exon02;Parent=he.00g084140.m01-v1.0.a1;
JABWEG010000007.1	GenSAS_63493a1a2e90c-publish	CDS	8689	8829	.	-	0	ID=he.00g084140.m01.CDS02-v1.0.a1;Name=he.00g084140.m01.CDS02;Parent=he.00g084140.m01-v1.0.a1;
JABWEG010000007.1	GenSAS_63493a1a2e90c-publish	exon	8876	9094	.	-	.	ID=he.00g084140.m01.exon03-v1.0.a1;Name=he.00g084140.m01.exon03;Parent=he.00g084140.m01-v1.0.a1;
JABWEG010000007.1	GenSAS_63493a1a2e90c-publish	CDS	8876	9094	.	-	0	ID=he.00g084140.m01.CDS03-v1.0.a1;Name=he.00g084140.m01.CDS03;Parent=he.00g084140.m01-v1.0.a1;
JABWEG010000007.1	GenSAS_63493a1a2e90c-publish	exon	9148	9229	.	-	.	ID=he.00g084140.m01.exon04-v1.0.a1;Name=he.00g084140.m01.exon04;Parent=he.00g084140.m01-v1.0.a1;
JABWEG010000007.1	GenSAS_63493a1a2e90c-publish	CDS	9148	9229	.	-	2	ID=he.00g084140.m01.CDS04-v1.0.a1;Name=he.00g084140.m01.CDS04;Parent=he.00g084140.m01-v1.0.a1;
JABWEG010000007.1	GenSAS_63493a1a2e90c-publish	exon	9290	9447	.	-	.	ID=he.00g084140.m01.exon05-v1.0.a1;Name=he.00g084140.m01.exon05;Parent=he.00g084140.m01-v1.0.a1;
JABWEG010000007.1	GenSAS_63493a1a2e90c-publish	CDS	9290	9447	.	-	0	ID=he.00g084140.m01.CDS05-v1.0.a1;Name=he.00g084140.m01.CDS05;Parent=he.00g084140.m01-v1.0.a1;
JABWEG010000007.1	GenSAS_63493a1a2e90c-publish	exon	9500	10576	.	-	.	ID=he.00g084140.m01.exon06-v1.0.a1;Name=he.00g084140.m01.exon06;Parent=he.00g084140.m01-v1.0.a1;
JABWEG010000007.1	GenSAS_63493a1a2e90c-publish	CDS	9500	10576	.	-	0	ID=he.00g084140.m01.CDS06-v1.0.a1;Name=he.00g084140.m01.CDS06;Parent=he.00g084140.m01-v1.0.a1;
JABWEG010000007.1	GenSAS_63493a1a2e90c-publish	exon	10632	10851	.	-	.	ID=he.00g084140.m01.exon07-v1.0.a1;Name=he.00g084140.m01.exon07;Parent=he.00g084140.m01-v1.0.a1;
JABWEG010000007.1	GenSAS_63493a1a2e90c-publish	CDS	10632	10851	.	-	2	ID=he.00g084140.m01.CDS07-v1.0.a1;Name=he.00g084140.m01.CDS07;Parent=he.00g084140.m01-v1.0.a1;
JABWEG010000007.1	GenSAS_63493a1a2e90c-publish	exon	10966	11218	.	-	.	ID=he.00g084140.m01.exon08-v1.0.a1;Name=he.00g084140.m01.exon08;Parent=he.00g084140.m01-v1.0.a1;
JABWEG010000007.1	GenSAS_63493a1a2e90c-publish	CDS	10966	11218	.	-	1	ID=he.00g084140.m01.CDS08-v1.0.a1;Name=he.00g084140.m01.CDS08;Parent=he.00g084140.m01-v1.0.a1;
JABWEG010000007.1	GenSAS_63493a1a2e90c-publish	exon	11276	11593	.	-	.	ID=he.00g084140.m01.exon09-v1.0.a1;Name=he.00g084140.m01.exon09;Parent=he.00g084140.m01-v1.0.a1;
JABWEG010000007.1	GenSAS_63493a1a2e90c-publish	CDS	11276	11593	.	-	1	ID=he.00g084140.m01.CDS09-v1.0.a1;Name=he.00g084140.m01.CDS09;Parent=he.00g084140.m01-v1.0.a1;
JABWEG010000007.1	GenSAS_63493a1a2e90c-publish	exon	11646	12183	.	-	.	ID=he.00g084140.m01.exon10-v1.0.a1;Name=he.00g084140.m01.exon10;Parent=he.00g084140.m01-v1.0.a1;
JABWEG010000007.1	GenSAS_63493a1a2e90c-publish	CDS	11646	12183	.	-	0	ID=he.00g084140.m01.CDS10-v1.0.a1;Name=he.00g084140.m01.CDS10;Parent=he.00g084140.m01-v1.0.a1;
JABWEG010000007.1	GenSAS_63493a1a2e90c-publish	gene	22180	24855	.	+	.	ID=he.00g084150-v1.0.a1;Name=he.00g084150;
JABWEG010000007.1	GenSAS_63493a1a2e90c-publish	mRNA	22180	24855	3981525.00	+	.	ID=he.00g084150.m01-v1.0.a1;Name=he.00g084150.m01;Parent=he.00g084150-v1.0.a1;
JABWEG010000007.1	GenSAS_63493a1a2e90c-publish	exon	22180	22210	.	+	.	ID=he.00g084150.m01.exon01-v1.0.a1;Name=he.00g084150.m01.exon01;Parent=he.00g084150.m01-v1.0.a1;
JABWEG010000007.1	GenSAS_63493a1a2e90c-publish	CDS	22180	22210	.	+	0	ID=he.00g084150.m01.CDS01-v1.0.a1;Name=he.00g084150.m01.CDS01;Parent=he.00g084150.m01-v1.0.a1;
JABWEG010000007.1	GenSAS_63493a1a2e90c-publish	exon	22263	22450	.	+	.	ID=he.00g084150.m01.exon02-v1.0.a1;Name=he.00g084150.m01.exon02;Parent=he.00g084150.m01-v1.0.a1;
JABWEG010000007.1	GenSAS_63493a1a2e90c-publish	CDS	22263	22450	.	+	1	ID=he.00g084150.m01.CDS02-v1.0.a1;Name=he.00g084150.m01.CDS02;Parent=he.00g084150.m01-v1.0.a1;
JABWEG010000007.1	GenSAS_63493a1a2e90c-publish	exon	22507	22758	.	+	.	ID=he.00g084150.m01.exon03-v1.0.a1;Name=he.00g084150.m01.exon03;Parent=he.00g084150.m01-v1.0.a1;
JABWEG010000007.1	GenSAS_63493a1a2e90c-publish	CDS	22507	22758	.	+	0	ID=he.00g084150.m01.CDS03-v1.0.a1;Name=he.00g084150.m01.CDS03;Parent=he.00g084150.m01-v1.0.a1;
JABWEG010000007.1	GenSAS_63493a1a2e90c-publish	exon	22810	22888	.	+	.	ID=he.00g084150.m01.exon04-v1.0.a1;Name=he.00g084150.m01.exon04;Parent=he.00g084150.m01-v1.0.a1;
JABWEG010000007.1	GenSAS_63493a1a2e90c-publish	CDS	22810	22888	.	+	0	ID=he.00g084150.m01.CDS04-v1.0.a1;Name=he.00g084150.m01.CDS04;Parent=he.00g084150.m01-v1.0.a1;
JABWEG010000007.1	GenSAS_63493a1a2e90c-publish	exon	22943	23102	.	+	.	ID=he.00g084150.m01.exon05-v1.0.a1;Name=he.00g084150.m01.exon05;Parent=he.00g084150.m01-v1.0.a1;
JABWEG010000007.1	GenSAS_63493a1a2e90c-publish	CDS	22943	23102	.	+	1	ID=he.00g084150.m01.CDS05-v1.0.a1;Name=he.00g084150.m01.CDS05;Parent=he.00g084150.m01-v1.0.a1;
JABWEG010000007.1	GenSAS_63493a1a2e90c-publish	exon	23156	23655	.	+	.	ID=he.00g084150.m01.exon06-v1.0.a1;Name=he.00g084150.m01.exon06;Parent=he.00g084150.m01-v1.0.a1;
JABWEG010000007.1	GenSAS_63493a1a2e90c-publish	CDS	23156	23655	.	+	2	ID=he.00g084150.m01.CDS06-v1.0.a1;Name=he.00g084150.m01.CDS06;Parent=he.00g084150.m01-v1.0.a1;
JABWEG010000007.1	GenSAS_63493a1a2e90c-publish	exon	23707	23962	.	+	.	ID=he.00g084150.m01.exon07-v1.0.a1;Name=he.00g084150.m01.exon07;Parent=he.00g084150.m01-v1.0.a1;
JABWEG010000007.1	GenSAS_63493a1a2e90c-publish	CDS	23707	23962	.	+	1	ID=he.00g084150.m01.CDS07-v1.0.a1;Name=he.00g084150.m01.CDS07;Parent=he.00g084150.m01-v1.0.a1;
JABWEG010000007.1	GenSAS_63493a1a2e90c-publish	exon	24036	24187	.	+	.	ID=he.00g084150.m01.exon08-v1.0.a1;Name=he.00g084150.m01.exon08;Parent=he.00g084150.m01-v1.0.a1;
JABWEG010000007.1	GenSAS_63493a1a2e90c-publish	CDS	24036	24187	.	+	2	ID=he.00g084150.m01.CDS08-v1.0.a1;Name=he.00g084150.m01.CDS08;Parent=he.00g084150.m01-v1.0.a1;
JABWEG010000007.1	GenSAS_63493a1a2e90c-publish	exon	24239	24300	.	+	.	ID=he.00g084150.m01.exon09-v1.0.a1;Name=he.00g084150.m01.exon09;Parent=he.00g084150.m01-v1.0.a1;
JABWEG010000007.1	GenSAS_63493a1a2e90c-publish	CDS	24239	24300	.	+	1	ID=he.00g084150.m01.CDS09-v1.0.a1;Name=he.00g084150.m01.CDS09;Parent=he.00g084150.m01-v1.0.a1;
JABWEG010000007.1	GenSAS_63493a1a2e90c-publish	exon	24351	24374	.	+	.	ID=he.00g084150.m01.exon10-v1.0.a1;Name=he.00g084150.m01.exon10;Parent=he.00g084150.m01-v1.0.a1;
JABWEG010000007.1	GenSAS_63493a1a2e90c-publish	CDS	24351	24374	.	+	0	ID=he.00g084150.m01.CDS10-v1.0.a1;Name=he.00g084150.m01.CDS10;Parent=he.00g084150.m01-v1.0.a1;
JABWEG010000007.1	GenSAS_63493a1a2e90c-publish	exon	24428	24613	.	+	.	ID=he.00g084150.m01.exon11-v1.0.a1;Name=he.00g084150.m01.exon11;Parent=he.00g084150.m01-v1.0.a1;
JABWEG010000007.1	GenSAS_63493a1a2e90c-publish	CDS	24428	24613	.	+	0	ID=he.00g084150.m01.CDS11-v1.0.a1;Name=he.00g084150.m01.CDS11;Parent=he.00g084150.m01-v1.0.a1;
JABWEG010000007.1	GenSAS_63493a1a2e90c-publish	exon	24666	24731	.	+	.	ID=he.00g084150.m01.exon12-v1.0.a1;Name=he.00g084150.m01.exon12;Parent=he.00g084150.m01-v1.0.a1;
JABWEG010000007.1	GenSAS_63493a1a2e90c-publish	CDS	24666	24731	.	+	0	ID=he.00g084150.m01.CDS12-v1.0.a1;Name=he.00g084150.m01.CDS12;Parent=he.00g084150.m01-v1.0.a1;
JABWEG010000007.1	GenSAS_63493a1a2e90c-publish	exon	24793	24855	.	+	.	ID=he.00g084150.m01.exon13-v1.0.a1;Name=he.00g084150.m01.exon13;Parent=he.00g084150.m01-v1.0.a1;
JABWEG010000007.1	GenSAS_63493a1a2e90c-publish	CDS	24793	24855	.	+	0	ID=he.00g084150.m01.CDS13-v1.0.a1;Name=he.00g084150.m01.CDS13;Parent=he.00g084150.m01-v1.0.a1;
JABWEG010000007.1	GenSAS_63493a1a2e90c-publish	gene	25944	26252	.	-	.	ID=he.00g084160-v1.0.a1;Name=he.00g084160;
JABWEG010000007.1	GenSAS_63493a1a2e90c-publish	mRNA	25944	26252	3075.00	-	.	ID=he.00g084160.m01-v1.0.a1;Name=he.00g084160.m01;Parent=he.00g084160-v1.0.a1;
JABWEG010000007.1	GenSAS_63493a1a2e90c-publish	exon	25944	26252	.	-	.	ID=he.00g084160.m01.exon01-v1.0.a1;Name=he.00g084160.m01.exon01;Parent=he.00g084160.m01-v1.0.a1;
JABWEG010000007.1	GenSAS_63493a1a2e90c-publish	CDS	25944	26252	.	-	0	ID=he.00g084160.m01.CDS01-v1.0.a1;Name=he.00g084160.m01.CDS01;Parent=he.00g084160.m01-v1.0.a1;
JABWEG010000007.1	GenSAS_63493a1a2e90c-publish	gene	28944	34686	.	+	.	ID=he.00g084170-v1.0.a1;Name=he.00g084170;
JABWEG010000007.1	GenSAS_63493a1a2e90c-publish	mRNA	28944	34686	9063170.00	+	.	ID=he.00g084170.m01-v1.0.a1;Name=he.00g084170.m01;Parent=he.00g084170-v1.0.a1;
JABWEG010000007.1	GenSAS_63493a1a2e90c-publish	exon	28944	29290	.	+	.	ID=he.00g084170.m01.exon01-v1.0.a1;Name=he.00g084170.m01.exon01;Parent=he.00g084170.m01-v1.0.a1;
JABWEG010000007.1	GenSAS_63493a1a2e90c-publish	CDS	28944	29290	.	+	0	ID=he.00g084170.m01.CDS01-v1.0.a1;Name=he.00g084170.m01.CDS01;Parent=he.00g084170.m01-v1.0.a1;
JABWEG010000007.1	GenSAS_63493a1a2e90c-publish	exon	29341	29566	.	+	.	ID=he.00g084170.m01.exon02-v1.0.a1;Name=he.00g084170.m01.exon02;Parent=he.00g084170.m01-v1.0.a1;
JABWEG010000007.1	GenSAS_63493a1a2e90c-publish	CDS	29341	29566	.	+	2	ID=he.00g084170.m01.CDS02-v1.0.a1;Name=he.00g084170.m01.CDS02;Parent=he.00g084170.m01-v1.0.a1;
JABWEG010000007.1	GenSAS_63493a1a2e90c-publish	exon	29615	30079	.	+	.	ID=he.00g084170.m01.exon03-v1.0.a1;Name=he.00g084170.m01.exon03;Parent=he.00g084170.m01-v1.0.a1;
JABWEG010000007.1	GenSAS_63493a1a2e90c-publish	CDS	29615	30079	.	+	0	ID=he.00g084170.m01.CDS03-v1.0.a1;Name=he.00g084170.m01.CDS03;Parent=he.00g084170.m01-v1.0.a1;
JABWEG010000007.1	GenSAS_63493a1a2e90c-publish	exon	30139	30339	.	+	.	ID=he.00g084170.m01.exon04-v1.0.a1;Name=he.00g084170.m01.exon04;Parent=he.00g084170.m01-v1.0.a1;
JABWEG010000007.1	GenSAS_63493a1a2e90c-publish	CDS	30139	30339	.	+	0	ID=he.00g084170.m01.CDS04-v1.0.a1;Name=he.00g084170.m01.CDS04;Parent=he.00g084170.m01-v1.0.a1;
JABWEG010000007.1	GenSAS_63493a1a2e90c-publish	exon	30393	30664	.	+	.	ID=he.00g084170.m01.exon05-v1.0.a1;Name=he.00g084170.m01.exon05;Parent=he.00g084170.m01-v1.0.a1;
JABWEG010000007.1	GenSAS_63493a1a2e90c-publish	CDS	30393	30664	.	+	0	ID=he.00g084170.m01.CDS05-v1.0.a1;Name=he.00g084170.m01.CDS05;Parent=he.00g084170.m01-v1.0.a1;
JABWEG010000007.1	GenSAS_63493a1a2e90c-publish	exon	30716	32351	.	+	.	ID=he.00g084170.m01.exon06-v1.0.a1;Name=he.00g084170.m01.exon06;Parent=he.00g084170.m01-v1.0.a1;
JABWEG010000007.1	GenSAS_63493a1a2e90c-publish	CDS	30716	32351	.	+	2	ID=he.00g084170.m01.CDS06-v1.0.a1;Name=he.00g084170.m01.CDS06;Parent=he.00g084170.m01-v1.0.a1;
JABWEG010000007.1	GenSAS_63493a1a2e90c-publish	exon	32410	32640	.	+	.	ID=he.00g084170.m01.exon07-v1.0.a1;Name=he.00g084170.m01.exon07;Parent=he.00g084170.m01-v1.0.a1;
JABWEG010000007.1	GenSAS_63493a1a2e90c-publish	CDS	32410	32640	.	+	0	ID=he.00g084170.m01.CDS07-v1.0.a1;Name=he.00g084170.m01.CDS07;Parent=he.00g084170.m01-v1.0.a1;
JABWEG010000007.1	GenSAS_63493a1a2e90c-publish	exon	32691	32843	.	+	.	ID=he.00g084170.m01.exon08-v1.0.a1;Name=he.00g084170.m01.exon08;Parent=he.00g084170.m01-v1.0.a1;
JABWEG010000007.1	GenSAS_63493a1a2e90c-publish	CDS	32691	32843	.	+	0	ID=he.00g084170.m01.CDS08-v1.0.a1;Name=he.00g084170.m01.CDS08;Parent=he.00g084170.m01-v1.0.a1;
JABWEG010000007.1	GenSAS_63493a1a2e90c-publish	exon	32898	33027	.	+	.	ID=he.00g084170.m01.exon09-v1.0.a1;Name=he.00g084170.m01.exon09;Parent=he.00g084170.m01-v1.0.a1;
JABWEG010000007.1	GenSAS_63493a1a2e90c-publish	CDS	32898	33027	.	+	0	ID=he.00g084170.m01.CDS09-v1.0.a1;Name=he.00g084170.m01.CDS09;Parent=he.00g084170.m01-v1.0.a1;
JABWEG010000007.1	GenSAS_63493a1a2e90c-publish	exon	33076	33239	.	+	.	ID=he.00g084170.m01.exon10-v1.0.a1;Name=he.00g084170.m01.exon10;Parent=he.00g084170.m01-v1.0.a1;
JABWEG010000007.1	GenSAS_63493a1a2e90c-publish	CDS	33076	33239	.	+	1	ID=he.00g084170.m01.CDS10-v1.0.a1;Name=he.00g084170.m01.CDS10;Parent=he.00g084170.m01-v1.0.a1;
JABWEG010000007.1	GenSAS_63493a1a2e90c-publish	exon	33289	33585	.	+	.	ID=he.00g084170.m01.exon11-v1.0.a1;Name=he.00g084170.m01.exon11;Parent=he.00g084170.m01-v1.0.a1;
JABWEG010000007.1	GenSAS_63493a1a2e90c-publish	CDS	33289	33585	.	+	0	ID=he.00g084170.m01.CDS11-v1.0.a1;Name=he.00g084170.m01.CDS11;Parent=he.00g084170.m01-v1.0.a1;
JABWEG010000007.1	GenSAS_63493a1a2e90c-publish	exon	33640	33881	.	+	.	ID=he.00g084170.m01.exon12-v1.0.a1;Name=he.00g084170.m01.exon12;Parent=he.00g084170.m01-v1.0.a1;
JABWEG010000007.1	GenSAS_63493a1a2e90c-publish	CDS	33640	33881	.	+	0	ID=he.00g084170.m01.CDS12-v1.0.a1;Name=he.00g084170.m01.CDS12;Parent=he.00g084170.m01-v1.0.a1;
JABWEG010000007.1	GenSAS_63493a1a2e90c-publish	exon	33934	34488	.	+	.	ID=he.00g084170.m01.exon13-v1.0.a1;Name=he.00g084170.m01.exon13;Parent=he.00g084170.m01-v1.0.a1;
JABWEG010000007.1	GenSAS_63493a1a2e90c-publish	CDS	33934	34488	.	+	2	ID=he.00g084170.m01.CDS13-v1.0.a1;Name=he.00g084170.m01.CDS13;Parent=he.00g084170.m01-v1.0.a1;
JABWEG010000007.1	GenSAS_63493a1a2e90c-publish	exon	34572	34686	.	+	.	ID=he.00g084170.m01.exon14-v1.0.a1;Name=he.00g084170.m01.exon14;Parent=he.00g084170.m01-v1.0.a1;
JABWEG010000007.1	GenSAS_63493a1a2e90c-publish	CDS	34572	34686	.	+	2	ID=he.00g084170.m01.CDS14-v1.0.a1;Name=he.00g084170.m01.CDS14;Parent=he.00g084170.m01-v1.0.a1;
JABWEG010000007.1	GenSAS_63493a1a2e90c-publish	gene	51023	51202	.	-	.	ID=he.00g084180-v1.0.a1;Name=he.00g084180;
JABWEG010000007.1	GenSAS_63493a1a2e90c-publish	mRNA	51023	51202	900.00	-	.	ID=he.00g084180.m01-v1.0.a1;Name=he.00g084180.m01;Parent=he.00g084180-v1.0.a1;
JABWEG010000007.1	GenSAS_63493a1a2e90c-publish	exon	51023	51202	.	-	.	ID=he.00g084180.m01.exon01-v1.0.a1;Name=he.00g084180.m01.exon01;Parent=he.00g084180.m01-v1.0.a1;
JABWEG010000007.1	GenSAS_63493a1a2e90c-publish	CDS	51023	51202	.	-	0	ID=he.00g084180.m01.CDS01-v1.0.a1;Name=he.00g084180.m01.CDS01;Parent=he.00g084180.m01-v1.0.a1;
JABWEG010000007.1	GenSAS_63493a1a2e90c-publish	gene	51253	52499	.	-	.	ID=he.00g084190-v1.0.a1;Name=he.00g084190;
JABWEG010000007.1	GenSAS_63493a1a2e90c-publish	mRNA	51253	52499	12430.00	-	.	ID=he.00g084190.m01-v1.0.a1;Name=he.00g084190.m01;Parent=he.00g084190-v1.0.a1;
JABWEG010000007.1	GenSAS_63493a1a2e90c-publish	exon	51253	51942	.	-	.	ID=he.00g084190.m01.exon01-v1.0.a1;Name=he.00g084190.m01.exon01;Parent=he.00g084190.m01-v1.0.a1;
JABWEG010000007.1	GenSAS_63493a1a2e90c-publish	CDS	51253	51942	.	-	0	ID=he.00g084190.m01.CDS01-v1.0.a1;Name=he.00g084190.m01.CDS01;Parent=he.00g084190.m01-v1.0.a1;
JABWEG010000007.1	GenSAS_63493a1a2e90c-publish	exon	52007	52213	.	-	.	ID=he.00g084190.m01.exon02-v1.0.a1;Name=he.00g084190.m01.exon02;Parent=he.00g084190.m01-v1.0.a1;
JABWEG010000007.1	GenSAS_63493a1a2e90c-publish	CDS	52007	52213	.	-	0	ID=he.00g084190.m01.CDS02-v1.0.a1;Name=he.00g084190.m01.CDS02;Parent=he.00g084190.m01-v1.0.a1;
JABWEG010000007.1	GenSAS_63493a1a2e90c-publish	exon	52281	52499	.	-	.	ID=he.00g084190.m01.exon03-v1.0.a1;Name=he.00g084190.m01.exon03;Parent=he.00g084190.m01-v1.0.a1;
JABWEG010000007.1	GenSAS_63493a1a2e90c-publish	CDS	52281	52499	.	-	0	ID=he.00g084190.m01.CDS03-v1.0.a1;Name=he.00g084190.m01.CDS03;Parent=he.00g084190.m01-v1.0.a1;
JABWEG010000007.1	GenSAS_63493a1a2e90c-publish	gene	70874	72498	.	-	.	ID=he.00g084200-v1.0.a1;Name=he.00g084200;
JABWEG010000007.1	GenSAS_63493a1a2e90c-publish	mRNA	70874	72498	15820.00	-	.	ID=he.00g084200.m01-v1.0.a1;Name=he.00g084200.m01;Parent=he.00g084200-v1.0.a1;
JABWEG010000007.1	GenSAS_63493a1a2e90c-publish	exon	70874	70919	.	-	.	ID=he.00g084200.m01.exon01-v1.0.a1;Name=he.00g084200.m01.exon01;Parent=he.00g084200.m01-v1.0.a1;
JABWEG010000007.1	GenSAS_63493a1a2e90c-publish	CDS	70874	70919	.	-	2	ID=he.00g084200.m01.CDS01-v1.0.a1;Name=he.00g084200.m01.CDS01;Parent=he.00g084200.m01-v1.0.a1;
JABWEG010000007.1	GenSAS_63493a1a2e90c-publish	exon	70977	71017	.	-	.	ID=he.00g084200.m01.exon02-v1.0.a1;Name=he.00g084200.m01.exon02;Parent=he.00g084200.m01-v1.0.a1;
JABWEG010000007.1	GenSAS_63493a1a2e90c-publish	CDS	70977	71017	.	-	0	ID=he.00g084200.m01.CDS02-v1.0.a1;Name=he.00g084200.m01.CDS02;Parent=he.00g084200.m01-v1.0.a1;
JABWEG010000007.1	GenSAS_63493a1a2e90c-publish	exon	71076	71111	.	-	.	ID=he.00g084200.m01.exon03-v1.0.a1;Name=he.00g084200.m01.exon03;Parent=he.00g084200.m01-v1.0.a1;
JABWEG010000007.1	GenSAS_63493a1a2e90c-publish	CDS	71076	71111	.	-	0	ID=he.00g084200.m01.CDS03-v1.0.a1;Name=he.00g084200.m01.CDS03;Parent=he.00g084200.m01-v1.0.a1;
JABWEG010000007.1	GenSAS_63493a1a2e90c-publish	exon	71162	71203	.	-	.	ID=he.00g084200.m01.exon04-v1.0.a1;Name=he.00g084200.m01.exon04;Parent=he.00g084200.m01-v1.0.a1;
JABWEG010000007.1	GenSAS_63493a1a2e90c-publish	CDS	71162	71203	.	-	0	ID=he.00g084200.m01.CDS04-v1.0.a1;Name=he.00g084200.m01.CDS04;Parent=he.00g084200.m01-v1.0.a1;
JABWEG010000007.1	GenSAS_63493a1a2e90c-publish	exon	71259	71284	.	-	.	ID=he.00g084200.m01.exon05-v1.0.a1;Name=he.00g084200.m01.exon05;Parent=he.00g084200.m01-v1.0.a1;
JABWEG010000007.1	GenSAS_63493a1a2e90c-publish	CDS	71259	71284	.	-	1	ID=he.00g084200.m01.CDS05-v1.0.a1;Name=he.00g084200.m01.CDS05;Parent=he.00g084200.m01-v1.0.a1;
JABWEG010000007.1	GenSAS_63493a1a2e90c-publish	exon	71344	71382	.	-	.	ID=he.00g084200.m01.exon06-v1.0.a1;Name=he.00g084200.m01.exon06;Parent=he.00g084200.m01-v1.0.a1;
JABWEG010000007.1	GenSAS_63493a1a2e90c-publish	CDS	71344	71382	.	-	1	ID=he.00g084200.m01.CDS06-v1.0.a1;Name=he.00g084200.m01.CDS06;Parent=he.00g084200.m01-v1.0.a1;
JABWEG010000007.1	GenSAS_63493a1a2e90c-publish	exon	71439	71820	.	-	.	ID=he.00g084200.m01.exon07-v1.0.a1;Name=he.00g084200.m01.exon07;Parent=he.00g084200.m01-v1.0.a1;
JABWEG010000007.1	GenSAS_63493a1a2e90c-publish	CDS	71439	71820	.	-	0	ID=he.00g084200.m01.CDS07-v1.0.a1;Name=he.00g084200.m01.CDS07;Parent=he.00g084200.m01-v1.0.a1;
JABWEG010000007.1	GenSAS_63493a1a2e90c-publish	exon	71875	71964	.	-	.	ID=he.00g084200.m01.exon08-v1.0.a1;Name=he.00g084200.m01.exon08;Parent=he.00g084200.m01-v1.0.a1;
JABWEG010000007.1	GenSAS_63493a1a2e90c-publish	CDS	71875	71964	.	-	0	ID=he.00g084200.m01.CDS08-v1.0.a1;Name=he.00g084200.m01.CDS08;Parent=he.00g084200.m01-v1.0.a1;
JABWEG010000007.1	GenSAS_63493a1a2e90c-publish	exon	72023	72115	.	-	.	ID=he.00g084200.m01.exon09-v1.0.a1;Name=he.00g084200.m01.exon09;Parent=he.00g084200.m01-v1.0.a1;
JABWEG010000007.1	GenSAS_63493a1a2e90c-publish	CDS	72023	72115	.	-	0	ID=he.00g084200.m01.CDS09-v1.0.a1;Name=he.00g084200.m01.CDS09;Parent=he.00g084200.m01-v1.0.a1;
JABWEG010000007.1	GenSAS_63493a1a2e90c-publish	exon	72189	72224	.	-	.	ID=he.00g084200.m01.exon10-v1.0.a1;Name=he.00g084200.m01.exon10;Parent=he.00g084200.m01-v1.0.a1;
JABWEG010000007.1	GenSAS_63493a1a2e90c-publish	CDS	72189	72224	.	-	0	ID=he.00g084200.m01.CDS10-v1.0.a1;Name=he.00g084200.m01.CDS10;Parent=he.00g084200.m01-v1.0.a1;
JABWEG010000007.1	GenSAS_63493a1a2e90c-publish	exon	72282	72311	.	-	.	ID=he.00g084200.m01.exon11-v1.0.a1;Name=he.00g084200.m01.exon11;Parent=he.00g084200.m01-v1.0.a1;
JABWEG010000007.1	GenSAS_63493a1a2e90c-publish	CDS	72282	72311	.	-	0	ID=he.00g084200.m01.CDS11-v1.0.a1;Name=he.00g084200.m01.CDS11;Parent=he.00g084200.m01-v1.0.a1;
JABWEG010000007.1	GenSAS_63493a1a2e90c-publish	exon	72379	72498	.	-	.	ID=he.00g084200.m01.exon12-v1.0.a1;Name=he.00g084200.m01.exon12;Parent=he.00g084200.m01-v1.0.a1;
JABWEG010000007.1	GenSAS_63493a1a2e90c-publish	CDS	72379	72498	.	-	0	ID=he.00g084200.m01.CDS12-v1.0.a1;Name=he.00g084200.m01.CDS12;Parent=he.00g084200.m01-v1.0.a1;
JABWEG010000007.1	GenSAS_63493a1a2e90c-publish	gene	74591	74923	.	+	.	ID=he.00g084210-v1.0.a1;Name=he.00g084210;
JABWEG010000007.1	GenSAS_63493a1a2e90c-publish	mRNA	74591	74923	1665.00	+	.	ID=he.00g084210.m01-v1.0.a1;Name=he.00g084210.m01;Parent=he.00g084210-v1.0.a1;
JABWEG010000007.1	GenSAS_63493a1a2e90c-publish	exon	74591	74923	.	+	.	ID=he.00g084210.m01.exon01-v1.0.a1;Name=he.00g084210.m01.exon01;Parent=he.00g084210.m01-v1.0.a1;
JABWEG010000007.1	GenSAS_63493a1a2e90c-publish	CDS	74591	74923	.	+	0	ID=he.00g084210.m01.CDS01-v1.0.a1;Name=he.00g084210.m01.CDS01;Parent=he.00g084210.m01-v1.0.a1;
JABWEG010000007.1	GenSAS_63493a1a2e90c-publish	gene	77720	78802	.	+	.	ID=he.00g084220-v1.0.a1;Name=he.00g084220;
JABWEG010000007.1	GenSAS_63493a1a2e90c-publish	mRNA	77720	78802	79795.00	+	.	ID=he.00g084220.m01-v1.0.a1;Name=he.00g084220.m01;Parent=he.00g084220-v1.0.a1;
JABWEG010000007.1	GenSAS_63493a1a2e90c-publish	exon	77720	77776	.	+	.	ID=he.00g084220.m01.exon01-v1.0.a1;Name=he.00g084220.m01.exon01;Parent=he.00g084220.m01-v1.0.a1;
JABWEG010000007.1	GenSAS_63493a1a2e90c-publish	CDS	77720	77776	.	+	0	ID=he.00g084220.m01.CDS01-v1.0.a1;Name=he.00g084220.m01.CDS01;Parent=he.00g084220.m01-v1.0.a1;
JABWEG010000007.1	GenSAS_63493a1a2e90c-publish	exon	78181	78237	.	+	.	ID=he.00g084220.m01.exon02-v1.0.a1;Name=he.00g084220.m01.exon02;Parent=he.00g084220.m01-v1.0.a1;
JABWEG010000007.1	GenSAS_63493a1a2e90c-publish	CDS	78181	78237	.	+	0	ID=he.00g084220.m01.CDS02-v1.0.a1;Name=he.00g084220.m01.CDS02;Parent=he.00g084220.m01-v1.0.a1;
JABWEG010000007.1	GenSAS_63493a1a2e90c-publish	exon	78303	78375	.	+	.	ID=he.00g084220.m01.exon03-v1.0.a1;Name=he.00g084220.m01.exon03;Parent=he.00g084220.m01-v1.0.a1;
JABWEG010000007.1	GenSAS_63493a1a2e90c-publish	CDS	78303	78375	.	+	0	ID=he.00g084220.m01.CDS03-v1.0.a1;Name=he.00g084220.m01.CDS03;Parent=he.00g084220.m01-v1.0.a1;
JABWEG010000007.1	GenSAS_63493a1a2e90c-publish	exon	78418	78526	.	+	.	ID=he.00g084220.m01.exon04-v1.0.a1;Name=he.00g084220.m01.exon04;Parent=he.00g084220.m01-v1.0.a1;
JABWEG010000007.1	GenSAS_63493a1a2e90c-publish	CDS	78418	78526	.	+	1	ID=he.00g084220.m01.CDS04-v1.0.a1;Name=he.00g084220.m01.CDS04;Parent=he.00g084220.m01-v1.0.a1;
JABWEG010000007.1	GenSAS_63493a1a2e90c-publish	exon	78574	78802	.	+	.	ID=he.00g084220.m01.exon05-v1.0.a1;Name=he.00g084220.m01.exon05;Parent=he.00g084220.m01-v1.0.a1;
JABWEG010000007.1	GenSAS_63493a1a2e90c-publish	CDS	78574	78802	.	+	2	ID=he.00g084220.m01.CDS05-v1.0.a1;Name=he.00g084220.m01.CDS05;Parent=he.00g084220.m01-v1.0.a1;
JABWEG010000007.1	GenSAS_63493a1a2e90c-publish	gene	84154	88193	.	+	.	ID=he.00g084230-v1.0.a1;Name=he.00g084230;
JABWEG010000007.1	GenSAS_63493a1a2e90c-publish	mRNA	84154	88193	36675.00	+	.	ID=he.00g084230.m01-v1.0.a1;Name=he.00g084230.m01;Parent=he.00g084230-v1.0.a1;
JABWEG010000007.1	GenSAS_63493a1a2e90c-publish	exon	84154	84754	.	+	.	ID=he.00g084230.m01.exon01-v1.0.a1;Name=he.00g084230.m01.exon01;Parent=he.00g084230.m01-v1.0.a1;
JABWEG010000007.1	GenSAS_63493a1a2e90c-publish	CDS	84154	84754	.	+	0	ID=he.00g084230.m01.CDS01-v1.0.a1;Name=he.00g084230.m01.CDS01;Parent=he.00g084230.m01-v1.0.a1;
JABWEG010000007.1	GenSAS_63493a1a2e90c-publish	exon	84810	85130	.	+	.	ID=he.00g084230.m01.exon02-v1.0.a1;Name=he.00g084230.m01.exon02;Parent=he.00g084230.m01-v1.0.a1;
JABWEG010000007.1	GenSAS_63493a1a2e90c-publish	CDS	84810	85130	.	+	1	ID=he.00g084230.m01.CDS02-v1.0.a1;Name=he.00g084230.m01.CDS02;Parent=he.00g084230.m01-v1.0.a1;
JABWEG010000007.1	GenSAS_63493a1a2e90c-publish	exon	85192	85483	.	+	.	ID=he.00g084230.m01.exon03-v1.0.a1;Name=he.00g084230.m01.exon03;Parent=he.00g084230.m01-v1.0.a1;
JABWEG010000007.1	GenSAS_63493a1a2e90c-publish	CDS	85192	85483	.	+	1	ID=he.00g084230.m01.CDS03-v1.0.a1;Name=he.00g084230.m01.CDS03;Parent=he.00g084230.m01-v1.0.a1;
JABWEG010000007.1	GenSAS_63493a1a2e90c-publish	exon	86144	86318	.	+	.	ID=he.00g084230.m01.exon04-v1.0.a1;Name=he.00g084230.m01.exon04;Parent=he.00g084230.m01-v1.0.a1;
JABWEG010000007.1	GenSAS_63493a1a2e90c-publish	CDS	86144	86318	.	+	2	ID=he.00g084230.m01.CDS04-v1.0.a1;Name=he.00g084230.m01.CDS04;Parent=he.00g084230.m01-v1.0.a1;
JABWEG010000007.1	GenSAS_63493a1a2e90c-publish	exon	86392	86584	.	+	.	ID=he.00g084230.m01.exon05-v1.0.a1;Name=he.00g084230.m01.exon05;Parent=he.00g084230.m01-v1.0.a1;
JABWEG010000007.1	GenSAS_63493a1a2e90c-publish	CDS	86392	86584	.	+	0	ID=he.00g084230.m01.CDS05-v1.0.a1;Name=he.00g084230.m01.CDS05;Parent=he.00g084230.m01-v1.0.a1;
JABWEG010000007.1	GenSAS_63493a1a2e90c-publish	exon	86645	86901	.	+	.	ID=he.00g084230.m01.exon06-v1.0.a1;Name=he.00g084230.m01.exon06;Parent=he.00g084230.m01-v1.0.a1;
JABWEG010000007.1	GenSAS_63493a1a2e90c-publish	CDS	86645	86901	.	+	1	ID=he.00g084230.m01.CDS06-v1.0.a1;Name=he.00g084230.m01.CDS06;Parent=he.00g084230.m01-v1.0.a1;
JABWEG010000007.1	GenSAS_63493a1a2e90c-publish	exon	86983	87078	.	+	.	ID=he.00g084230.m01.exon07-v1.0.a1;Name=he.00g084230.m01.exon07;Parent=he.00g084230.m01-v1.0.a1;
JABWEG010000007.1	GenSAS_63493a1a2e90c-publish	CDS	86983	87078	.	+	0	ID=he.00g084230.m01.CDS07-v1.0.a1;Name=he.00g084230.m01.CDS07;Parent=he.00g084230.m01-v1.0.a1;
JABWEG010000007.1	GenSAS_63493a1a2e90c-publish	exon	87129	87422	.	+	.	ID=he.00g084230.m01.exon08-v1.0.a1;Name=he.00g084230.m01.exon08;Parent=he.00g084230.m01-v1.0.a1;
JABWEG010000007.1	GenSAS_63493a1a2e90c-publish	CDS	87129	87422	.	+	0	ID=he.00g084230.m01.CDS08-v1.0.a1;Name=he.00g084230.m01.CDS08;Parent=he.00g084230.m01-v1.0.a1;
JABWEG010000007.1	GenSAS_63493a1a2e90c-publish	exon	87472	87684	.	+	.	ID=he.00g084230.m01.exon09-v1.0.a1;Name=he.00g084230.m01.exon09;Parent=he.00g084230.m01-v1.0.a1;
JABWEG010000007.1	GenSAS_63493a1a2e90c-publish	CDS	87472	87684	.	+	0	ID=he.00g084230.m01.CDS09-v1.0.a1;Name=he.00g084230.m01.CDS09;Parent=he.00g084230.m01-v1.0.a1;
JABWEG010000007.1	GenSAS_63493a1a2e90c-publish	exon	87732	87869	.	+	.	ID=he.00g084230.m01.exon10-v1.0.a1;Name=he.00g084230.m01.exon10;Parent=he.00g084230.m01-v1.0.a1;
JABWEG010000007.1	GenSAS_63493a1a2e90c-publish	CDS	87732	87869	.	+	0	ID=he.00g084230.m01.CDS10-v1.0.a1;Name=he.00g084230.m01.CDS10;Parent=he.00g084230.m01-v1.0.a1;
JABWEG010000007.1	GenSAS_63493a1a2e90c-publish	exon	87918	88193	.	+	.	ID=he.00g084230.m01.exon11-v1.0.a1;Name=he.00g084230.m01.exon11;Parent=he.00g084230.m01-v1.0.a1;
JABWEG010000007.1	GenSAS_63493a1a2e90c-publish	CDS	87918	88193	.	+	0	ID=he.00g084230.m01.CDS11-v1.0.a1;Name=he.00g084230.m01.CDS11;Parent=he.00g084230.m01-v1.0.a1;
JABWEG010000007.1	GenSAS_63493a1a2e90c-publish	gene	91251	91478	.	+	.	ID=he.00g084240-v1.0.a1;Name=he.00g084240;
JABWEG010000007.1	GenSAS_63493a1a2e90c-publish	mRNA	91251	91478	1140.00	+	.	ID=he.00g084240.m01-v1.0.a1;Name=he.00g084240.m01;Parent=he.00g084240-v1.0.a1;
JABWEG010000007.1	GenSAS_63493a1a2e90c-publish	exon	91251	91478	.	+	.	ID=he.00g084240.m01.exon01-v1.0.a1;Name=he.00g084240.m01.exon01;Parent=he.00g084240.m01-v1.0.a1;
JABWEG010000007.1	GenSAS_63493a1a2e90c-publish	CDS	91251	91478	.	+	0	ID=he.00g084240.m01.CDS01-v1.0.a1;Name=he.00g084240.m01.CDS01;Parent=he.00g084240.m01-v1.0.a1;
JABWEG010000007.1	GenSAS_63493a1a2e90c-publish	gene	101026	101340	.	+	.	ID=he.00g084250-v1.0.a1;Name=he.00g084250;
JABWEG010000007.1	GenSAS_63493a1a2e90c-publish	mRNA	101026	101340	3150.00	+	.	ID=he.00g084250.m01-v1.0.a1;Name=he.00g084250.m01;Parent=he.00g084250-v1.0.a1;
JABWEG010000007.1	GenSAS_63493a1a2e90c-publish	exon	101026	101340	.	+	.	ID=he.00g084250.m01.exon01-v1.0.a1;Name=he.00g084250.m01.exon01;Parent=he.00g084250.m01-v1.0.a1;
JABWEG010000007.1	GenSAS_63493a1a2e90c-publish	CDS	101026	101340	.	+	0	ID=he.00g084250.m01.CDS01-v1.0.a1;Name=he.00g084250.m01.CDS01;Parent=he.00g084250.m01-v1.0.a1;
JABWEG010000007.1	GenSAS_63493a1a2e90c-publish	gene	104943	105391	.	+	.	ID=he.00g084260-v1.0.a1;Name=he.00g084260;
JABWEG010000007.1	GenSAS_63493a1a2e90c-publish	mRNA	104943	105391	4185.00	+	.	ID=he.00g084260.m01-v1.0.a1;Name=he.00g084260.m01;Parent=he.00g084260-v1.0.a1;
JABWEG010000007.1	GenSAS_63493a1a2e90c-publish	exon	104943	105062	.	+	.	ID=he.00g084260.m01.exon01-v1.0.a1;Name=he.00g084260.m01.exon01;Parent=he.00g084260.m01-v1.0.a1;
JABWEG010000007.1	GenSAS_63493a1a2e90c-publish	CDS	104943	105062	.	+	0	ID=he.00g084260.m01.CDS01-v1.0.a1;Name=he.00g084260.m01.CDS01;Parent=he.00g084260.m01-v1.0.a1;
JABWEG010000007.1	GenSAS_63493a1a2e90c-publish	exon	105124	105391	.	+	.	ID=he.00g084260.m01.exon02-v1.0.a1;Name=he.00g084260.m01.exon02;Parent=he.00g084260.m01-v1.0.a1;
JABWEG010000007.1	GenSAS_63493a1a2e90c-publish	CDS	105124	105391	.	+	0	ID=he.00g084260.m01.CDS02-v1.0.a1;Name=he.00g084260.m01.CDS02;Parent=he.00g084260.m01-v1.0.a1;
JABWEG010000007.1	GenSAS_63493a1a2e90c-publish	gene	106439	107677	.	+	.	ID=he.00g084270-v1.0.a1;Name=he.00g084270;
JABWEG010000007.1	GenSAS_63493a1a2e90c-publish	mRNA	106439	107677	11790.00	+	.	ID=he.00g084270.m01-v1.0.a1;Name=he.00g084270.m01;Parent=he.00g084270-v1.0.a1;
JABWEG010000007.1	GenSAS_63493a1a2e90c-publish	exon	106439	106472	.	+	.	ID=he.00g084270.m01.exon01-v1.0.a1;Name=he.00g084270.m01.exon01;Parent=he.00g084270.m01-v1.0.a1;
JABWEG010000007.1	GenSAS_63493a1a2e90c-publish	CDS	106439	106472	.	+	2	ID=he.00g084270.m01.CDS01-v1.0.a1;Name=he.00g084270.m01.CDS01;Parent=he.00g084270.m01-v1.0.a1;
JABWEG010000007.1	GenSAS_63493a1a2e90c-publish	exon	106516	106690	.	+	.	ID=he.00g084270.m01.exon02-v1.0.a1;Name=he.00g084270.m01.exon02;Parent=he.00g084270.m01-v1.0.a1;
JABWEG010000007.1	GenSAS_63493a1a2e90c-publish	CDS	106516	106690	.	+	0	ID=he.00g084270.m01.CDS02-v1.0.a1;Name=he.00g084270.m01.CDS02;Parent=he.00g084270.m01-v1.0.a1;
JABWEG010000007.1	GenSAS_63493a1a2e90c-publish	exon	106985	107295	.	+	.	ID=he.00g084270.m01.exon03-v1.0.a1;Name=he.00g084270.m01.exon03;Parent=he.00g084270.m01-v1.0.a1;
JABWEG010000007.1	GenSAS_63493a1a2e90c-publish	CDS	106985	107295	.	+	1	ID=he.00g084270.m01.CDS03-v1.0.a1;Name=he.00g084270.m01.CDS03;Parent=he.00g084270.m01-v1.0.a1;
JABWEG010000007.1	GenSAS_63493a1a2e90c-publish	exon	107354	107677	.	+	.	ID=he.00g084270.m01.exon04-v1.0.a1;Name=he.00g084270.m01.exon04;Parent=he.00g084270.m01-v1.0.a1;
JABWEG010000007.1	GenSAS_63493a1a2e90c-publish	CDS	107354	107677	.	+	0	ID=he.00g084270.m01.CDS04-v1.0.a1;Name=he.00g084270.m01.CDS04;Parent=he.00g084270.m01-v1.0.a1;
JABWEG010000007.1	GenSAS_63493a1a2e90c-publish	gene	124108	129512	.	+	.	ID=he.00g084280-v1.0.a1;Name=he.00g084280;
JABWEG010000007.1	GenSAS_63493a1a2e90c-publish	mRNA	124108	129512	20298565.00	+	.	ID=he.00g084280.m01-v1.0.a1;Name=he.00g084280.m01;Parent=he.00g084280-v1.0.a1;
JABWEG010000007.1	GenSAS_63493a1a2e90c-publish	exon	124108	124248	.	+	.	ID=he.00g084280.m01.exon01-v1.0.a1;Name=he.00g084280.m01.exon01;Parent=he.00g084280.m01-v1.0.a1;
JABWEG010000007.1	GenSAS_63493a1a2e90c-publish	CDS	124108	124248	.	+	0	ID=he.00g084280.m01.CDS01-v1.0.a1;Name=he.00g084280.m01.CDS01;Parent=he.00g084280.m01-v1.0.a1;
JABWEG010000007.1	GenSAS_63493a1a2e90c-publish	exon	124308	124437	.	+	.	ID=he.00g084280.m01.exon02-v1.0.a1;Name=he.00g084280.m01.exon02;Parent=he.00g084280.m01-v1.0.a1;
JABWEG010000007.1	GenSAS_63493a1a2e90c-publish	CDS	124308	124437	.	+	0	ID=he.00g084280.m01.CDS02-v1.0.a1;Name=he.00g084280.m01.CDS02;Parent=he.00g084280.m01-v1.0.a1;
JABWEG010000007.1	GenSAS_63493a1a2e90c-publish	exon	124486	124723	.	+	.	ID=he.00g084280.m01.exon03-v1.0.a1;Name=he.00g084280.m01.exon03;Parent=he.00g084280.m01-v1.0.a1;
JABWEG010000007.1	GenSAS_63493a1a2e90c-publish	CDS	124486	124723	.	+	1	ID=he.00g084280.m01.CDS03-v1.0.a1;Name=he.00g084280.m01.CDS03;Parent=he.00g084280.m01-v1.0.a1;
JABWEG010000007.1	GenSAS_63493a1a2e90c-publish	exon	124779	124800	.	+	.	ID=he.00g084280.m01.exon04-v1.0.a1;Name=he.00g084280.m01.exon04;Parent=he.00g084280.m01-v1.0.a1;
JABWEG010000007.1	GenSAS_63493a1a2e90c-publish	CDS	124779	124800	.	+	2	ID=he.00g084280.m01.CDS04-v1.0.a1;Name=he.00g084280.m01.CDS04;Parent=he.00g084280.m01-v1.0.a1;
JABWEG010000007.1	GenSAS_63493a1a2e90c-publish	exon	124850	125044	.	+	.	ID=he.00g084280.m01.exon05-v1.0.a1;Name=he.00g084280.m01.exon05;Parent=he.00g084280.m01-v1.0.a1;
JABWEG010000007.1	GenSAS_63493a1a2e90c-publish	CDS	124850	125044	.	+	0	ID=he.00g084280.m01.CDS05-v1.0.a1;Name=he.00g084280.m01.CDS05;Parent=he.00g084280.m01-v1.0.a1;
JABWEG010000007.1	GenSAS_63493a1a2e90c-publish	exon	125104	125787	.	+	.	ID=he.00g084280.m01.exon06-v1.0.a1;Name=he.00g084280.m01.exon06;Parent=he.00g084280.m01-v1.0.a1;
JABWEG010000007.1	GenSAS_63493a1a2e90c-publish	CDS	125104	125787	.	+	0	ID=he.00g084280.m01.CDS06-v1.0.a1;Name=he.00g084280.m01.CDS06;Parent=he.00g084280.m01-v1.0.a1;
JABWEG010000007.1	GenSAS_63493a1a2e90c-publish	exon	125843	125896	.	+	.	ID=he.00g084280.m01.exon07-v1.0.a1;Name=he.00g084280.m01.exon07;Parent=he.00g084280.m01-v1.0.a1;
JABWEG010000007.1	GenSAS_63493a1a2e90c-publish	CDS	125843	125896	.	+	0	ID=he.00g084280.m01.CDS07-v1.0.a1;Name=he.00g084280.m01.CDS07;Parent=he.00g084280.m01-v1.0.a1;
JABWEG010000007.1	GenSAS_63493a1a2e90c-publish	exon	125950	126746	.	+	.	ID=he.00g084280.m01.exon08-v1.0.a1;Name=he.00g084280.m01.exon08;Parent=he.00g084280.m01-v1.0.a1;
JABWEG010000007.1	GenSAS_63493a1a2e90c-publish	CDS	125950	126746	.	+	0	ID=he.00g084280.m01.CDS08-v1.0.a1;Name=he.00g084280.m01.CDS08;Parent=he.00g084280.m01-v1.0.a1;
JABWEG010000007.1	GenSAS_63493a1a2e90c-publish	exon	126798	127225	.	+	.	ID=he.00g084280.m01.exon09-v1.0.a1;Name=he.00g084280.m01.exon09;Parent=he.00g084280.m01-v1.0.a1;
JABWEG010000007.1	GenSAS_63493a1a2e90c-publish	CDS	126798	127225	.	+	2	ID=he.00g084280.m01.CDS09-v1.0.a1;Name=he.00g084280.m01.CDS09;Parent=he.00g084280.m01-v1.0.a1;
JABWEG010000007.1	GenSAS_63493a1a2e90c-publish	exon	127292	127379	.	+	.	ID=he.00g084280.m01.exon10-v1.0.a1;Name=he.00g084280.m01.exon10;Parent=he.00g084280.m01-v1.0.a1;
JABWEG010000007.1	GenSAS_63493a1a2e90c-publish	CDS	127292	127379	.	+	1	ID=he.00g084280.m01.CDS10-v1.0.a1;Name=he.00g084280.m01.CDS10;Parent=he.00g084280.m01-v1.0.a1;
JABWEG010000007.1	GenSAS_63493a1a2e90c-publish	exon	127435	128575	.	+	.	ID=he.00g084280.m01.exon11-v1.0.a1;Name=he.00g084280.m01.exon11;Parent=he.00g084280.m01-v1.0.a1;
JABWEG010000007.1	GenSAS_63493a1a2e90c-publish	CDS	127435	128575	.	+	2	ID=he.00g084280.m01.CDS11-v1.0.a1;Name=he.00g084280.m01.CDS11;Parent=he.00g084280.m01-v1.0.a1;
JABWEG010000007.1	GenSAS_63493a1a2e90c-publish	exon	128629	129160	.	+	.	ID=he.00g084280.m01.exon12-v1.0.a1;Name=he.00g084280.m01.exon12;Parent=he.00g084280.m01-v1.0.a1;
JABWEG010000007.1	GenSAS_63493a1a2e90c-publish	CDS	128629	129160	.	+	0	ID=he.00g084280.m01.CDS12-v1.0.a1;Name=he.00g084280.m01.CDS12;Parent=he.00g084280.m01-v1.0.a1;
JABWEG010000007.1	GenSAS_63493a1a2e90c-publish	exon	129235	129356	.	+	.	ID=he.00g084280.m01.exon13-v1.0.a1;Name=he.00g084280.m01.exon13;Parent=he.00g084280.m01-v1.0.a1;
JABWEG010000007.1	GenSAS_63493a1a2e90c-publish	CDS	129235	129356	.	+	1	ID=he.00g084280.m01.CDS13-v1.0.a1;Name=he.00g084280.m01.CDS13;Parent=he.00g084280.m01-v1.0.a1;
JABWEG010000007.1	GenSAS_63493a1a2e90c-publish	exon	129411	129512	.	+	.	ID=he.00g084280.m01.exon14-v1.0.a1;Name=he.00g084280.m01.exon14;Parent=he.00g084280.m01-v1.0.a1;
JABWEG010000007.1	GenSAS_63493a1a2e90c-publish	CDS	129411	129512	.	+	0	ID=he.00g084280.m01.CDS14-v1.0.a1;Name=he.00g084280.m01.CDS14;Parent=he.00g084280.m01-v1.0.a1;
JABWEG010000007.1	GenSAS_63493a1a2e90c-publish	gene	167249	174165	.	+	.	ID=he.00g084290-v1.0.a1;Name=he.00g084290;
JABWEG010000007.1	GenSAS_63493a1a2e90c-publish	mRNA	167249	174165	437410.00	+	.	ID=he.00g084290.m01-v1.0.a1;Name=he.00g084290.m01;Parent=he.00g084290-v1.0.a1;
JABWEG010000007.1	GenSAS_63493a1a2e90c-publish	exon	167249	167462	.	+	.	ID=he.00g084290.m01.exon01-v1.0.a1;Name=he.00g084290.m01.exon01;Parent=he.00g084290.m01-v1.0.a1;
JABWEG010000007.1	GenSAS_63493a1a2e90c-publish	CDS	167249	167462	.	+	0	ID=he.00g084290.m01.CDS01-v1.0.a1;Name=he.00g084290.m01.CDS01;Parent=he.00g084290.m01-v1.0.a1;
JABWEG010000007.1	GenSAS_63493a1a2e90c-publish	exon	167520	167603	.	+	.	ID=he.00g084290.m01.exon02-v1.0.a1;Name=he.00g084290.m01.exon02;Parent=he.00g084290.m01-v1.0.a1;
JABWEG010000007.1	GenSAS_63493a1a2e90c-publish	CDS	167520	167603	.	+	1	ID=he.00g084290.m01.CDS02-v1.0.a1;Name=he.00g084290.m01.CDS02;Parent=he.00g084290.m01-v1.0.a1;
JABWEG010000007.1	GenSAS_63493a1a2e90c-publish	exon	167651	167902	.	+	.	ID=he.00g084290.m01.exon03-v1.0.a1;Name=he.00g084290.m01.exon03;Parent=he.00g084290.m01-v1.0.a1;
JABWEG010000007.1	GenSAS_63493a1a2e90c-publish	CDS	167651	167902	.	+	1	ID=he.00g084290.m01.CDS03-v1.0.a1;Name=he.00g084290.m01.CDS03;Parent=he.00g084290.m01-v1.0.a1;
JABWEG010000007.1	GenSAS_63493a1a2e90c-publish	exon	167969	168106	.	+	.	ID=he.00g084290.m01.exon04-v1.0.a1;Name=he.00g084290.m01.exon04;Parent=he.00g084290.m01-v1.0.a1;
JABWEG010000007.1	GenSAS_63493a1a2e90c-publish	CDS	167969	168106	.	+	1	ID=he.00g084290.m01.CDS04-v1.0.a1;Name=he.00g084290.m01.CDS04;Parent=he.00g084290.m01-v1.0.a1;
JABWEG010000007.1	GenSAS_63493a1a2e90c-publish	exon	168165	168215	.	+	.	ID=he.00g084290.m01.exon05-v1.0.a1;Name=he.00g084290.m01.exon05;Parent=he.00g084290.m01-v1.0.a1;
JABWEG010000007.1	GenSAS_63493a1a2e90c-publish	CDS	168165	168215	.	+	1	ID=he.00g084290.m01.CDS05-v1.0.a1;Name=he.00g084290.m01.CDS05;Parent=he.00g084290.m01-v1.0.a1;
JABWEG010000007.1	GenSAS_63493a1a2e90c-publish	exon	168281	169314	.	+	.	ID=he.00g084290.m01.exon06-v1.0.a1;Name=he.00g084290.m01.exon06;Parent=he.00g084290.m01-v1.0.a1;
JABWEG010000007.1	GenSAS_63493a1a2e90c-publish	CDS	168281	169314	.	+	1	ID=he.00g084290.m01.CDS06-v1.0.a1;Name=he.00g084290.m01.CDS06;Parent=he.00g084290.m01-v1.0.a1;
JABWEG010000007.1	GenSAS_63493a1a2e90c-publish	exon	169377	169886	.	+	.	ID=he.00g084290.m01.exon07-v1.0.a1;Name=he.00g084290.m01.exon07;Parent=he.00g084290.m01-v1.0.a1;
JABWEG010000007.1	GenSAS_63493a1a2e90c-publish	CDS	169377	169886	.	+	0	ID=he.00g084290.m01.CDS07-v1.0.a1;Name=he.00g084290.m01.CDS07;Parent=he.00g084290.m01-v1.0.a1;
JABWEG010000007.1	GenSAS_63493a1a2e90c-publish	exon	169945	171573	.	+	.	ID=he.00g084290.m01.exon08-v1.0.a1;Name=he.00g084290.m01.exon08;Parent=he.00g084290.m01-v1.0.a1;
JABWEG010000007.1	GenSAS_63493a1a2e90c-publish	CDS	169945	171573	.	+	0	ID=he.00g084290.m01.CDS08-v1.0.a1;Name=he.00g084290.m01.CDS08;Parent=he.00g084290.m01-v1.0.a1;
JABWEG010000007.1	GenSAS_63493a1a2e90c-publish	exon	171631	171874	.	+	.	ID=he.00g084290.m01.exon09-v1.0.a1;Name=he.00g084290.m01.exon09;Parent=he.00g084290.m01-v1.0.a1;
JABWEG010000007.1	GenSAS_63493a1a2e90c-publish	CDS	171631	171874	.	+	0	ID=he.00g084290.m01.CDS09-v1.0.a1;Name=he.00g084290.m01.CDS09;Parent=he.00g084290.m01-v1.0.a1;
JABWEG010000007.1	GenSAS_63493a1a2e90c-publish	exon	171929	172080	.	+	.	ID=he.00g084290.m01.exon10-v1.0.a1;Name=he.00g084290.m01.exon10;Parent=he.00g084290.m01-v1.0.a1;
JABWEG010000007.1	GenSAS_63493a1a2e90c-publish	CDS	171929	172080	.	+	1	ID=he.00g084290.m01.CDS10-v1.0.a1;Name=he.00g084290.m01.CDS10;Parent=he.00g084290.m01-v1.0.a1;
JABWEG010000007.1	GenSAS_63493a1a2e90c-publish	exon	172138	172407	.	+	.	ID=he.00g084290.m01.exon11-v1.0.a1;Name=he.00g084290.m01.exon11;Parent=he.00g084290.m01-v1.0.a1;
JABWEG010000007.1	GenSAS_63493a1a2e90c-publish	CDS	172138	172407	.	+	0	ID=he.00g084290.m01.CDS11-v1.0.a1;Name=he.00g084290.m01.CDS11;Parent=he.00g084290.m01-v1.0.a1;
JABWEG010000007.1	GenSAS_63493a1a2e90c-publish	exon	174142	174165	.	+	.	ID=he.00g084290.m01.exon12-v1.0.a1;Name=he.00g084290.m01.exon12;Parent=he.00g084290.m01-v1.0.a1;
JABWEG010000007.1	GenSAS_63493a1a2e90c-publish	CDS	174142	174165	.	+	0	ID=he.00g084290.m01.CDS12-v1.0.a1;Name=he.00g084290.m01.CDS12;Parent=he.00g084290.m01-v1.0.a1;
JABWEG010000007.1	GenSAS_63493a1a2e90c-publish	gene	177671	179044	.	-	.	ID=he.00g084300-v1.0.a1;Name=he.00g084300;
JABWEG010000007.1	GenSAS_63493a1a2e90c-publish	mRNA	177671	179044	13725.00	-	.	ID=he.00g084300.m01-v1.0.a1;Name=he.00g084300.m01;Parent=he.00g084300-v1.0.a1;
JABWEG010000007.1	GenSAS_63493a1a2e90c-publish	exon	177671	179044	.	-	.	ID=he.00g084300.m01.exon01-v1.0.a1;Name=he.00g084300.m01.exon01;Parent=he.00g084300.m01-v1.0.a1;
JABWEG010000007.1	GenSAS_63493a1a2e90c-publish	CDS	177671	179044	.	-	0	ID=he.00g084300.m01.CDS01-v1.0.a1;Name=he.00g084300.m01.CDS01;Parent=he.00g084300.m01-v1.0.a1;
JABWEG010000007.1	GenSAS_63493a1a2e90c-publish	gene	186294	186865	.	-	.	ID=he.00g084310-v1.0.a1;Name=he.00g084310;
JABWEG010000007.1	GenSAS_63493a1a2e90c-publish	mRNA	186294	186865	5720.00	-	.	ID=he.00g084310.m01-v1.0.a1;Name=he.00g084310.m01;Parent=he.00g084310-v1.0.a1;
JABWEG010000007.1	GenSAS_63493a1a2e90c-publish	exon	186294	186485	.	-	.	ID=he.00g084310.m01.exon01-v1.0.a1;Name=he.00g084310.m01.exon01;Parent=he.00g084310.m01-v1.0.a1;
JABWEG010000007.1	GenSAS_63493a1a2e90c-publish	CDS	186294	186485	.	-	0	ID=he.00g084310.m01.CDS01-v1.0.a1;Name=he.00g084310.m01.CDS01;Parent=he.00g084310.m01-v1.0.a1;
JABWEG010000007.1	GenSAS_63493a1a2e90c-publish	exon	186531	186758	.	-	.	ID=he.00g084310.m01.exon02-v1.0.a1;Name=he.00g084310.m01.exon02;Parent=he.00g084310.m01-v1.0.a1;
JABWEG010000007.1	GenSAS_63493a1a2e90c-publish	CDS	186531	186758	.	-	0	ID=he.00g084310.m01.CDS02-v1.0.a1;Name=he.00g084310.m01.CDS02;Parent=he.00g084310.m01-v1.0.a1;
JABWEG010000007.1	GenSAS_63493a1a2e90c-publish	exon	186812	186865	.	-	.	ID=he.00g084310.m01.exon03-v1.0.a1;Name=he.00g084310.m01.exon03;Parent=he.00g084310.m01-v1.0.a1;
JABWEG010000007.1	GenSAS_63493a1a2e90c-publish	CDS	186812	186865	.	-	0	ID=he.00g084310.m01.CDS03-v1.0.a1;Name=he.00g084310.m01.CDS03;Parent=he.00g084310.m01-v1.0.a1;
JABWEG010000007.1	GenSAS_63493a1a2e90c-publish	gene	189897	190699	.	-	.	ID=he.00g084320-v1.0.a1;Name=he.00g084320;
JABWEG010000007.1	GenSAS_63493a1a2e90c-publish	mRNA	189897	190699	8030.00	-	.	ID=he.00g084320.m01-v1.0.a1;Name=he.00g084320.m01;Parent=he.00g084320-v1.0.a1;
JABWEG010000007.1	GenSAS_63493a1a2e90c-publish	exon	189897	190226	.	-	.	ID=he.00g084320.m01.exon01-v1.0.a1;Name=he.00g084320.m01.exon01;Parent=he.00g084320.m01-v1.0.a1;
JABWEG010000007.1	GenSAS_63493a1a2e90c-publish	CDS	189897	190226	.	-	1	ID=he.00g084320.m01.CDS01-v1.0.a1;Name=he.00g084320.m01.CDS01;Parent=he.00g084320.m01-v1.0.a1;
JABWEG010000007.1	GenSAS_63493a1a2e90c-publish	exon	190282	190699	.	-	.	ID=he.00g084320.m01.exon02-v1.0.a1;Name=he.00g084320.m01.exon02;Parent=he.00g084320.m01-v1.0.a1;
JABWEG010000007.1	GenSAS_63493a1a2e90c-publish	CDS	190282	190699	.	-	0	ID=he.00g084320.m01.CDS02-v1.0.a1;Name=he.00g084320.m01.CDS02;Parent=he.00g084320.m01-v1.0.a1;
JABWEG010000007.1	GenSAS_63493a1a2e90c-publish	gene	194374	195441	.	-	.	ID=he.00g084330-v1.0.a1;Name=he.00g084330;
JABWEG010000007.1	GenSAS_63493a1a2e90c-publish	mRNA	194374	195441	10665.00	-	.	ID=he.00g084330.m01-v1.0.a1;Name=he.00g084330.m01;Parent=he.00g084330-v1.0.a1;
JABWEG010000007.1	GenSAS_63493a1a2e90c-publish	exon	194374	195441	.	-	.	ID=he.00g084330.m01.exon01-v1.0.a1;Name=he.00g084330.m01.exon01;Parent=he.00g084330.m01-v1.0.a1;
JABWEG010000007.1	GenSAS_63493a1a2e90c-publish	CDS	194374	195441	.	-	0	ID=he.00g084330.m01.CDS01-v1.0.a1;Name=he.00g084330.m01.CDS01;Parent=he.00g084330.m01-v1.0.a1;
JABWEG010000007.1	GenSAS_63493a1a2e90c-publish	gene	196136	196407	.	+	.	ID=he.00g084340-v1.0.a1;Name=he.00g084340;
JABWEG010000007.1	GenSAS_63493a1a2e90c-publish	mRNA	196136	196407	7390.00	+	.	ID=he.00g084340.m01-v1.0.a1;Name=he.00g084340.m01;Parent=he.00g084340-v1.0.a1;
JABWEG010000007.1	GenSAS_63493a1a2e90c-publish	exon	196136	196156	.	+	.	ID=he.00g084340.m01.exon01-v1.0.a1;Name=he.00g084340.m01.exon01;Parent=he.00g084340.m01-v1.0.a1;
JABWEG010000007.1	GenSAS_63493a1a2e90c-publish	CDS	196136	196156	.	+	0	ID=he.00g084340.m01.CDS01-v1.0.a1;Name=he.00g084340.m01.CDS01;Parent=he.00g084340.m01-v1.0.a1;
JABWEG010000007.1	GenSAS_63493a1a2e90c-publish	exon	196225	196407	.	+	.	ID=he.00g084340.m01.exon02-v1.0.a1;Name=he.00g084340.m01.exon02;Parent=he.00g084340.m01-v1.0.a1;
JABWEG010000007.1	GenSAS_63493a1a2e90c-publish	CDS	196225	196407	.	+	0	ID=he.00g084340.m01.CDS02-v1.0.a1;Name=he.00g084340.m01.CDS02;Parent=he.00g084340.m01-v1.0.a1;
JABWEG010000007.1	GenSAS_63493a1a2e90c-publish	gene	201858	203520	.	+	.	ID=he.00g084350-v1.0.a1;Name=he.00g084350;
JABWEG010000007.1	GenSAS_63493a1a2e90c-publish	mRNA	201858	203520	2952490.00	+	.	ID=he.00g084350.m01-v1.0.a1;Name=he.00g084350.m01;Parent=he.00g084350-v1.0.a1;
JABWEG010000007.1	GenSAS_63493a1a2e90c-publish	exon	201858	201884	.	+	.	ID=he.00g084350.m01.exon01-v1.0.a1;Name=he.00g084350.m01.exon01;Parent=he.00g084350.m01-v1.0.a1;
JABWEG010000007.1	GenSAS_63493a1a2e90c-publish	CDS	201858	201884	.	+	0	ID=he.00g084350.m01.CDS01-v1.0.a1;Name=he.00g084350.m01.CDS01;Parent=he.00g084350.m01-v1.0.a1;
JABWEG010000007.1	GenSAS_63493a1a2e90c-publish	exon	201937	201984	.	+	.	ID=he.00g084350.m01.exon02-v1.0.a1;Name=he.00g084350.m01.exon02;Parent=he.00g084350.m01-v1.0.a1;
JABWEG010000007.1	GenSAS_63493a1a2e90c-publish	CDS	201937	201984	.	+	0	ID=he.00g084350.m01.CDS02-v1.0.a1;Name=he.00g084350.m01.CDS02;Parent=he.00g084350.m01-v1.0.a1;
JABWEG010000007.1	GenSAS_63493a1a2e90c-publish	exon	202522	202568	.	+	.	ID=he.00g084350.m01.exon03-v1.0.a1;Name=he.00g084350.m01.exon03;Parent=he.00g084350.m01-v1.0.a1;
JABWEG010000007.1	GenSAS_63493a1a2e90c-publish	CDS	202522	202568	.	+	0	ID=he.00g084350.m01.CDS03-v1.0.a1;Name=he.00g084350.m01.CDS03;Parent=he.00g084350.m01-v1.0.a1;
JABWEG010000007.1	GenSAS_63493a1a2e90c-publish	exon	202620	202680	.	+	.	ID=he.00g084350.m01.exon04-v1.0.a1;Name=he.00g084350.m01.exon04;Parent=he.00g084350.m01-v1.0.a1;
JABWEG010000007.1	GenSAS_63493a1a2e90c-publish	CDS	202620	202680	.	+	2	ID=he.00g084350.m01.CDS04-v1.0.a1;Name=he.00g084350.m01.CDS04;Parent=he.00g084350.m01-v1.0.a1;
JABWEG010000007.1	GenSAS_63493a1a2e90c-publish	exon	202735	202794	.	+	.	ID=he.00g084350.m01.exon05-v1.0.a1;Name=he.00g084350.m01.exon05;Parent=he.00g084350.m01-v1.0.a1;
JABWEG010000007.1	GenSAS_63493a1a2e90c-publish	CDS	202735	202794	.	+	0	ID=he.00g084350.m01.CDS05-v1.0.a1;Name=he.00g084350.m01.CDS05;Parent=he.00g084350.m01-v1.0.a1;
JABWEG010000007.1	GenSAS_63493a1a2e90c-publish	exon	202846	203520	.	+	.	ID=he.00g084350.m01.exon06-v1.0.a1;Name=he.00g084350.m01.exon06;Parent=he.00g084350.m01-v1.0.a1;
JABWEG010000007.1	GenSAS_63493a1a2e90c-publish	CDS	202846	203520	.	+	0	ID=he.00g084350.m01.CDS06-v1.0.a1;Name=he.00g084350.m01.CDS06;Parent=he.00g084350.m01-v1.0.a1;
JABWEG010000007.1	GenSAS_63493a1a2e90c-publish	gene	206925	208576	.	+	.	ID=he.00g084360-v1.0.a1;Name=he.00g084360;
JABWEG010000007.1	GenSAS_63493a1a2e90c-publish	mRNA	206925	208576	16345.00	+	.	ID=he.00g084360.m01-v1.0.a1;Name=he.00g084360.m01;Parent=he.00g084360-v1.0.a1;
JABWEG010000007.1	GenSAS_63493a1a2e90c-publish	exon	206925	207653	.	+	.	ID=he.00g084360.m01.exon01-v1.0.a1;Name=he.00g084360.m01.exon01;Parent=he.00g084360.m01-v1.0.a1;
JABWEG010000007.1	GenSAS_63493a1a2e90c-publish	CDS	206925	207653	.	+	0	ID=he.00g084360.m01.CDS01-v1.0.a1;Name=he.00g084360.m01.CDS01;Parent=he.00g084360.m01-v1.0.a1;
JABWEG010000007.1	GenSAS_63493a1a2e90c-publish	exon	208309	208483	.	+	.	ID=he.00g084360.m01.exon02-v1.0.a1;Name=he.00g084360.m01.exon02;Parent=he.00g084360.m01-v1.0.a1;
JABWEG010000007.1	GenSAS_63493a1a2e90c-publish	CDS	208309	208483	.	+	0	ID=he.00g084360.m01.CDS02-v1.0.a1;Name=he.00g084360.m01.CDS02;Parent=he.00g084360.m01-v1.0.a1;
JABWEG010000007.1	GenSAS_63493a1a2e90c-publish	exon	208518	208576	.	+	.	ID=he.00g084360.m01.exon03-v1.0.a1;Name=he.00g084360.m01.exon03;Parent=he.00g084360.m01-v1.0.a1;
JABWEG010000007.1	GenSAS_63493a1a2e90c-publish	CDS	208518	208576	.	+	1	ID=he.00g084360.m01.CDS03-v1.0.a1;Name=he.00g084360.m01.CDS03;Parent=he.00g084360.m01-v1.0.a1;
JABWEG010000007.1	GenSAS_63493a1a2e90c-publish	gene	216165	217208	.	+	.	ID=he.00g084370-v1.0.a1;Name=he.00g084370;
JABWEG010000007.1	GenSAS_63493a1a2e90c-publish	mRNA	216165	217208	8640.00	+	.	ID=he.00g084370.m01-v1.0.a1;Name=he.00g084370.m01;Parent=he.00g084370-v1.0.a1;
JABWEG010000007.1	GenSAS_63493a1a2e90c-publish	exon	216165	216314	.	+	.	ID=he.00g084370.m01.exon01-v1.0.a1;Name=he.00g084370.m01.exon01;Parent=he.00g084370.m01-v1.0.a1;
JABWEG010000007.1	GenSAS_63493a1a2e90c-publish	CDS	216165	216314	.	+	0	ID=he.00g084370.m01.CDS01-v1.0.a1;Name=he.00g084370.m01.CDS01;Parent=he.00g084370.m01-v1.0.a1;
JABWEG010000007.1	GenSAS_63493a1a2e90c-publish	exon	216366	217208	.	+	.	ID=he.00g084370.m01.exon02-v1.0.a1;Name=he.00g084370.m01.exon02;Parent=he.00g084370.m01-v1.0.a1;
JABWEG010000007.1	GenSAS_63493a1a2e90c-publish	CDS	216366	217208	.	+	0	ID=he.00g084370.m01.CDS02-v1.0.a1;Name=he.00g084370.m01.CDS02;Parent=he.00g084370.m01-v1.0.a1;
JABWEG010000007.1	GenSAS_63493a1a2e90c-publish	gene	223927	225174	.	+	.	ID=he.00g084380-v1.0.a1;Name=he.00g084380;
JABWEG010000007.1	GenSAS_63493a1a2e90c-publish	mRNA	223927	225174	9390.00	+	.	ID=he.00g084380.m01-v1.0.a1;Name=he.00g084380.m01;Parent=he.00g084380-v1.0.a1;
JABWEG010000007.1	GenSAS_63493a1a2e90c-publish	exon	223927	223946	.	+	.	ID=he.00g084380.m01.exon01-v1.0.a1;Name=he.00g084380.m01.exon01;Parent=he.00g084380.m01-v1.0.a1;
JABWEG010000007.1	GenSAS_63493a1a2e90c-publish	CDS	223927	223946	.	+	0	ID=he.00g084380.m01.CDS01-v1.0.a1;Name=he.00g084380.m01.CDS01;Parent=he.00g084380.m01-v1.0.a1;
JABWEG010000007.1	GenSAS_63493a1a2e90c-publish	exon	224217	224413	.	+	.	ID=he.00g084380.m01.exon02-v1.0.a1;Name=he.00g084380.m01.exon02;Parent=he.00g084380.m01-v1.0.a1;
JABWEG010000007.1	GenSAS_63493a1a2e90c-publish	CDS	224217	224413	.	+	2	ID=he.00g084380.m01.CDS02-v1.0.a1;Name=he.00g084380.m01.CDS02;Parent=he.00g084380.m01-v1.0.a1;
JABWEG010000007.1	GenSAS_63493a1a2e90c-publish	exon	224464	224596	.	+	.	ID=he.00g084380.m01.exon03-v1.0.a1;Name=he.00g084380.m01.exon03;Parent=he.00g084380.m01-v1.0.a1;
JABWEG010000007.1	GenSAS_63493a1a2e90c-publish	CDS	224464	224596	.	+	1	ID=he.00g084380.m01.CDS03-v1.0.a1;Name=he.00g084380.m01.CDS03;Parent=he.00g084380.m01-v1.0.a1;
JABWEG010000007.1	GenSAS_63493a1a2e90c-publish	exon	224646	225174	.	+	.	ID=he.00g084380.m01.exon04-v1.0.a1;Name=he.00g084380.m01.exon04;Parent=he.00g084380.m01-v1.0.a1;
JABWEG010000007.1	GenSAS_63493a1a2e90c-publish	CDS	224646	225174	.	+	2	ID=he.00g084380.m01.CDS04-v1.0.a1;Name=he.00g084380.m01.CDS04;Parent=he.00g084380.m01-v1.0.a1;
JABWEG010000007.1	GenSAS_63493a1a2e90c-publish	gene	248791	251538	.	-	.	ID=he.00g084390-v1.0.a1;Name=he.00g084390;
JABWEG010000007.1	GenSAS_63493a1a2e90c-publish	mRNA	248791	251538	27465.00	-	.	ID=he.00g084390.m01-v1.0.a1;Name=he.00g084390.m01;Parent=he.00g084390-v1.0.a1;
JABWEG010000007.1	GenSAS_63493a1a2e90c-publish	exon	248791	249042	.	-	.	ID=he.00g084390.m01.exon01-v1.0.a1;Name=he.00g084390.m01.exon01;Parent=he.00g084390.m01-v1.0.a1;
JABWEG010000007.1	GenSAS_63493a1a2e90c-publish	CDS	248791	249042	.	-	0	ID=he.00g084390.m01.CDS01-v1.0.a1;Name=he.00g084390.m01.CDS01;Parent=he.00g084390.m01-v1.0.a1;
JABWEG010000007.1	GenSAS_63493a1a2e90c-publish	exon	249104	249369	.	-	.	ID=he.00g084390.m01.exon02-v1.0.a1;Name=he.00g084390.m01.exon02;Parent=he.00g084390.m01-v1.0.a1;
JABWEG010000007.1	GenSAS_63493a1a2e90c-publish	CDS	249104	249369	.	-	1	ID=he.00g084390.m01.CDS02-v1.0.a1;Name=he.00g084390.m01.CDS02;Parent=he.00g084390.m01-v1.0.a1;
JABWEG010000007.1	GenSAS_63493a1a2e90c-publish	exon	249424	251277	.	-	.	ID=he.00g084390.m01.exon03-v1.0.a1;Name=he.00g084390.m01.exon03;Parent=he.00g084390.m01-v1.0.a1;
JABWEG010000007.1	GenSAS_63493a1a2e90c-publish	CDS	249424	251277	.	-	1	ID=he.00g084390.m01.CDS03-v1.0.a1;Name=he.00g084390.m01.CDS03;Parent=he.00g084390.m01-v1.0.a1;
JABWEG010000007.1	GenSAS_63493a1a2e90c-publish	exon	251331	251538	.	-	.	ID=he.00g084390.m01.exon04-v1.0.a1;Name=he.00g084390.m01.exon04;Parent=he.00g084390.m01-v1.0.a1;
JABWEG010000007.1	GenSAS_63493a1a2e90c-publish	CDS	251331	251538	.	-	0	ID=he.00g084390.m01.CDS04-v1.0.a1;Name=he.00g084390.m01.CDS04;Parent=he.00g084390.m01-v1.0.a1;
JABWEG010000007.1	GenSAS_63493a1a2e90c-publish	gene	253331	257228	.	+	.	ID=he.00g084400-v1.0.a1;Name=he.00g084400;
JABWEG010000007.1	GenSAS_63493a1a2e90c-publish	mRNA	253331	257228	6765700.00	+	.	ID=he.00g084400.m01-v1.0.a1;Name=he.00g084400.m01;Parent=he.00g084400-v1.0.a1;
JABWEG010000007.1	GenSAS_63493a1a2e90c-publish	exon	253331	253396	.	+	.	ID=he.00g084400.m01.exon01-v1.0.a1;Name=he.00g084400.m01.exon01;Parent=he.00g084400.m01-v1.0.a1;
JABWEG010000007.1	GenSAS_63493a1a2e90c-publish	CDS	253331	253396	.	+	0	ID=he.00g084400.m01.CDS01-v1.0.a1;Name=he.00g084400.m01.CDS01;Parent=he.00g084400.m01-v1.0.a1;
JABWEG010000007.1	GenSAS_63493a1a2e90c-publish	exon	253449	253562	.	+	.	ID=he.00g084400.m01.exon02-v1.0.a1;Name=he.00g084400.m01.exon02;Parent=he.00g084400.m01-v1.0.a1;
JABWEG010000007.1	GenSAS_63493a1a2e90c-publish	CDS	253449	253562	.	+	0	ID=he.00g084400.m01.CDS02-v1.0.a1;Name=he.00g084400.m01.CDS02;Parent=he.00g084400.m01-v1.0.a1;
JABWEG010000007.1	GenSAS_63493a1a2e90c-publish	exon	253631	253715	.	+	.	ID=he.00g084400.m01.exon03-v1.0.a1;Name=he.00g084400.m01.exon03;Parent=he.00g084400.m01-v1.0.a1;
JABWEG010000007.1	GenSAS_63493a1a2e90c-publish	CDS	253631	253715	.	+	0	ID=he.00g084400.m01.CDS03-v1.0.a1;Name=he.00g084400.m01.CDS03;Parent=he.00g084400.m01-v1.0.a1;
JABWEG010000007.1	GenSAS_63493a1a2e90c-publish	exon	253779	254056	.	+	.	ID=he.00g084400.m01.exon04-v1.0.a1;Name=he.00g084400.m01.exon04;Parent=he.00g084400.m01-v1.0.a1;
JABWEG010000007.1	GenSAS_63493a1a2e90c-publish	CDS	253779	254056	.	+	1	ID=he.00g084400.m01.CDS04-v1.0.a1;Name=he.00g084400.m01.CDS04;Parent=he.00g084400.m01-v1.0.a1;
JABWEG010000007.1	GenSAS_63493a1a2e90c-publish	exon	254102	254308	.	+	.	ID=he.00g084400.m01.exon05-v1.0.a1;Name=he.00g084400.m01.exon05;Parent=he.00g084400.m01-v1.0.a1;
JABWEG010000007.1	GenSAS_63493a1a2e90c-publish	CDS	254102	254308	.	+	0	ID=he.00g084400.m01.CDS05-v1.0.a1;Name=he.00g084400.m01.CDS05;Parent=he.00g084400.m01-v1.0.a1;
JABWEG010000007.1	GenSAS_63493a1a2e90c-publish	exon	254361	254561	.	+	.	ID=he.00g084400.m01.exon06-v1.0.a1;Name=he.00g084400.m01.exon06;Parent=he.00g084400.m01-v1.0.a1;
JABWEG010000007.1	GenSAS_63493a1a2e90c-publish	CDS	254361	254561	.	+	0	ID=he.00g084400.m01.CDS06-v1.0.a1;Name=he.00g084400.m01.CDS06;Parent=he.00g084400.m01-v1.0.a1;
JABWEG010000007.1	GenSAS_63493a1a2e90c-publish	exon	254614	254778	.	+	.	ID=he.00g084400.m01.exon07-v1.0.a1;Name=he.00g084400.m01.exon07;Parent=he.00g084400.m01-v1.0.a1;
JABWEG010000007.1	GenSAS_63493a1a2e90c-publish	CDS	254614	254778	.	+	0	ID=he.00g084400.m01.CDS07-v1.0.a1;Name=he.00g084400.m01.CDS07;Parent=he.00g084400.m01-v1.0.a1;
JABWEG010000007.1	GenSAS_63493a1a2e90c-publish	exon	254826	254950	.	+	.	ID=he.00g084400.m01.exon08-v1.0.a1;Name=he.00g084400.m01.exon08;Parent=he.00g084400.m01-v1.0.a1;
JABWEG010000007.1	GenSAS_63493a1a2e90c-publish	CDS	254826	254950	.	+	0	ID=he.00g084400.m01.CDS08-v1.0.a1;Name=he.00g084400.m01.CDS08;Parent=he.00g084400.m01-v1.0.a1;
JABWEG010000007.1	GenSAS_63493a1a2e90c-publish	exon	254997	255429	.	+	.	ID=he.00g084400.m01.exon09-v1.0.a1;Name=he.00g084400.m01.exon09;Parent=he.00g084400.m01-v1.0.a1;
JABWEG010000007.1	GenSAS_63493a1a2e90c-publish	CDS	254997	255429	.	+	2	ID=he.00g084400.m01.CDS09-v1.0.a1;Name=he.00g084400.m01.CDS09;Parent=he.00g084400.m01-v1.0.a1;
JABWEG010000007.1	GenSAS_63493a1a2e90c-publish	exon	255481	255651	.	+	.	ID=he.00g084400.m01.exon10-v1.0.a1;Name=he.00g084400.m01.exon10;Parent=he.00g084400.m01-v1.0.a1;
JABWEG010000007.1	GenSAS_63493a1a2e90c-publish	CDS	255481	255651	.	+	0	ID=he.00g084400.m01.CDS10-v1.0.a1;Name=he.00g084400.m01.CDS10;Parent=he.00g084400.m01-v1.0.a1;
JABWEG010000007.1	GenSAS_63493a1a2e90c-publish	exon	255706	256015	.	+	.	ID=he.00g084400.m01.exon11-v1.0.a1;Name=he.00g084400.m01.exon11;Parent=he.00g084400.m01-v1.0.a1;
JABWEG010000007.1	GenSAS_63493a1a2e90c-publish	CDS	255706	256015	.	+	0	ID=he.00g084400.m01.CDS11-v1.0.a1;Name=he.00g084400.m01.CDS11;Parent=he.00g084400.m01-v1.0.a1;
JABWEG010000007.1	GenSAS_63493a1a2e90c-publish	exon	256074	256189	.	+	.	ID=he.00g084400.m01.exon12-v1.0.a1;Name=he.00g084400.m01.exon12;Parent=he.00g084400.m01-v1.0.a1;
JABWEG010000007.1	GenSAS_63493a1a2e90c-publish	CDS	256074	256189	.	+	1	ID=he.00g084400.m01.CDS12-v1.0.a1;Name=he.00g084400.m01.CDS12;Parent=he.00g084400.m01-v1.0.a1;
JABWEG010000007.1	GenSAS_63493a1a2e90c-publish	exon	256240	256425	.	+	.	ID=he.00g084400.m01.exon13-v1.0.a1;Name=he.00g084400.m01.exon13;Parent=he.00g084400.m01-v1.0.a1;
JABWEG010000007.1	GenSAS_63493a1a2e90c-publish	CDS	256240	256425	.	+	0	ID=he.00g084400.m01.CDS13-v1.0.a1;Name=he.00g084400.m01.CDS13;Parent=he.00g084400.m01-v1.0.a1;
JABWEG010000007.1	GenSAS_63493a1a2e90c-publish	exon	256477	256766	.	+	.	ID=he.00g084400.m01.exon14-v1.0.a1;Name=he.00g084400.m01.exon14;Parent=he.00g084400.m01-v1.0.a1;
JABWEG010000007.1	GenSAS_63493a1a2e90c-publish	CDS	256477	256766	.	+	0	ID=he.00g084400.m01.CDS14-v1.0.a1;Name=he.00g084400.m01.CDS14;Parent=he.00g084400.m01-v1.0.a1;
JABWEG010000007.1	GenSAS_63493a1a2e90c-publish	exon	256821	256956	.	+	.	ID=he.00g084400.m01.exon15-v1.0.a1;Name=he.00g084400.m01.exon15;Parent=he.00g084400.m01-v1.0.a1;
JABWEG010000007.1	GenSAS_63493a1a2e90c-publish	CDS	256821	256956	.	+	2	ID=he.00g084400.m01.CDS15-v1.0.a1;Name=he.00g084400.m01.CDS15;Parent=he.00g084400.m01-v1.0.a1;
JABWEG010000007.1	GenSAS_63493a1a2e90c-publish	exon	257006	257165	.	+	.	ID=he.00g084400.m01.exon16-v1.0.a1;Name=he.00g084400.m01.exon16;Parent=he.00g084400.m01-v1.0.a1;
JABWEG010000007.1	GenSAS_63493a1a2e90c-publish	CDS	257006	257165	.	+	0	ID=he.00g084400.m01.CDS16-v1.0.a1;Name=he.00g084400.m01.CDS16;Parent=he.00g084400.m01-v1.0.a1;
JABWEG010000007.1	GenSAS_63493a1a2e90c-publish	exon	257218	257228	.	+	.	ID=he.00g084400.m01.exon17-v1.0.a1;Name=he.00g084400.m01.exon17;Parent=he.00g084400.m01-v1.0.a1;
JABWEG010000007.1	GenSAS_63493a1a2e90c-publish	CDS	257218	257228	.	+	1	ID=he.00g084400.m01.CDS17-v1.0.a1;Name=he.00g084400.m01.CDS17;Parent=he.00g084400.m01-v1.0.a1;
JABWEG010000007.1	GenSAS_63493a1a2e90c-publish	gene	272792	273500	.	-	.	ID=he.00g084410-v1.0.a1;Name=he.00g084410;
JABWEG010000007.1	GenSAS_63493a1a2e90c-publish	mRNA	272792	273500	7090.00	-	.	ID=he.00g084410.m01-v1.0.a1;Name=he.00g084410.m01;Parent=he.00g084410-v1.0.a1;
JABWEG010000007.1	GenSAS_63493a1a2e90c-publish	exon	272792	272968	.	-	.	ID=he.00g084410.m01.exon01-v1.0.a1;Name=he.00g084410.m01.exon01;Parent=he.00g084410.m01-v1.0.a1;
JABWEG010000007.1	GenSAS_63493a1a2e90c-publish	CDS	272792	272968	.	-	1	ID=he.00g084410.m01.CDS01-v1.0.a1;Name=he.00g084410.m01.CDS01;Parent=he.00g084410.m01-v1.0.a1;
JABWEG010000007.1	GenSAS_63493a1a2e90c-publish	exon	273494	273500	.	-	.	ID=he.00g084410.m01.exon02-v1.0.a1;Name=he.00g084410.m01.exon02;Parent=he.00g084410.m01-v1.0.a1;
JABWEG010000007.1	GenSAS_63493a1a2e90c-publish	CDS	273494	273500	.	-	0	ID=he.00g084410.m01.CDS02-v1.0.a1;Name=he.00g084410.m01.CDS02;Parent=he.00g084410.m01-v1.0.a1;
JABWEG010000007.1	GenSAS_63493a1a2e90c-publish	gene	279309	279591	.	+	.	ID=he.00g084420-v1.0.a1;Name=he.00g084420;
JABWEG010000007.1	GenSAS_63493a1a2e90c-publish	mRNA	279309	279591	2830.00	+	.	ID=he.00g084420.m01-v1.0.a1;Name=he.00g084420.m01;Parent=he.00g084420-v1.0.a1;
JABWEG010000007.1	GenSAS_63493a1a2e90c-publish	exon	279309	279501	.	+	.	ID=he.00g084420.m01.exon01-v1.0.a1;Name=he.00g084420.m01.exon01;Parent=he.00g084420.m01-v1.0.a1;
JABWEG010000007.1	GenSAS_63493a1a2e90c-publish	CDS	279309	279501	.	+	0	ID=he.00g084420.m01.CDS01-v1.0.a1;Name=he.00g084420.m01.CDS01;Parent=he.00g084420.m01-v1.0.a1;
JABWEG010000007.1	GenSAS_63493a1a2e90c-publish	exon	279577	279591	.	+	.	ID=he.00g084420.m01.exon02-v1.0.a1;Name=he.00g084420.m01.exon02;Parent=he.00g084420.m01-v1.0.a1;
JABWEG010000007.1	GenSAS_63493a1a2e90c-publish	CDS	279577	279591	.	+	1	ID=he.00g084420.m01.CDS02-v1.0.a1;Name=he.00g084420.m01.CDS02;Parent=he.00g084420.m01-v1.0.a1;
JABWEG010000007.1	GenSAS_63493a1a2e90c-publish	gene	298449	300577	.	-	.	ID=he.00g084430-v1.0.a1;Name=he.00g084430;
JABWEG010000007.1	GenSAS_63493a1a2e90c-publish	mRNA	298449	300577	19825.00	-	.	ID=he.00g084430.m01-v1.0.a1;Name=he.00g084430.m01;Parent=he.00g084430-v1.0.a1;
JABWEG010000007.1	GenSAS_63493a1a2e90c-publish	exon	298449	300482	.	-	.	ID=he.00g084430.m01.exon01-v1.0.a1;Name=he.00g084430.m01.exon01;Parent=he.00g084430.m01-v1.0.a1;
JABWEG010000007.1	GenSAS_63493a1a2e90c-publish	CDS	298449	300482	.	-	0	ID=he.00g084430.m01.CDS01-v1.0.a1;Name=he.00g084430.m01.CDS01;Parent=he.00g084430.m01-v1.0.a1;
JABWEG010000007.1	GenSAS_63493a1a2e90c-publish	exon	300533	300577	.	-	.	ID=he.00g084430.m01.exon02-v1.0.a1;Name=he.00g084430.m01.exon02;Parent=he.00g084430.m01-v1.0.a1;
JABWEG010000007.1	GenSAS_63493a1a2e90c-publish	CDS	300533	300577	.	-	0	ID=he.00g084430.m01.CDS02-v1.0.a1;Name=he.00g084430.m01.CDS02;Parent=he.00g084430.m01-v1.0.a1;
JABWEG010000007.1	GenSAS_63493a1a2e90c-publish	gene	308684	309182	.	-	.	ID=he.00g084440-v1.0.a1;Name=he.00g084440;
JABWEG010000007.1	GenSAS_63493a1a2e90c-publish	mRNA	308684	309182	4055.00	-	.	ID=he.00g084440.m01-v1.0.a1;Name=he.00g084440.m01;Parent=he.00g084440-v1.0.a1;
JABWEG010000007.1	GenSAS_63493a1a2e90c-publish	exon	308684	308701	.	-	.	ID=he.00g084440.m01.exon01-v1.0.a1;Name=he.00g084440.m01.exon01;Parent=he.00g084440.m01-v1.0.a1;
JABWEG010000007.1	GenSAS_63493a1a2e90c-publish	CDS	308684	308701	.	-	0	ID=he.00g084440.m01.CDS01-v1.0.a1;Name=he.00g084440.m01.CDS01;Parent=he.00g084440.m01-v1.0.a1;
JABWEG010000007.1	GenSAS_63493a1a2e90c-publish	exon	308782	308876	.	-	.	ID=he.00g084440.m01.exon02-v1.0.a1;Name=he.00g084440.m01.exon02;Parent=he.00g084440.m01-v1.0.a1;
JABWEG010000007.1	GenSAS_63493a1a2e90c-publish	CDS	308782	308876	.	-	1	ID=he.00g084440.m01.CDS02-v1.0.a1;Name=he.00g084440.m01.CDS02;Parent=he.00g084440.m01-v1.0.a1;
JABWEG010000007.1	GenSAS_63493a1a2e90c-publish	exon	308931	309082	.	-	.	ID=he.00g084440.m01.exon03-v1.0.a1;Name=he.00g084440.m01.exon03;Parent=he.00g084440.m01-v1.0.a1;
JABWEG010000007.1	GenSAS_63493a1a2e90c-publish	CDS	308931	309082	.	-	2	ID=he.00g084440.m01.CDS03-v1.0.a1;Name=he.00g084440.m01.CDS03;Parent=he.00g084440.m01-v1.0.a1;
JABWEG010000007.1	GenSAS_63493a1a2e90c-publish	exon	309136	309182	.	-	.	ID=he.00g084440.m01.exon04-v1.0.a1;Name=he.00g084440.m01.exon04;Parent=he.00g084440.m01-v1.0.a1;
JABWEG010000007.1	GenSAS_63493a1a2e90c-publish	CDS	309136	309182	.	-	0	ID=he.00g084440.m01.CDS04-v1.0.a1;Name=he.00g084440.m01.CDS04;Parent=he.00g084440.m01-v1.0.a1;
JABWEG010000007.1	GenSAS_63493a1a2e90c-publish	gene	311994	315614	.	-	.	ID=he.00g084450-v1.0.a1;Name=he.00g084450;
JABWEG010000007.1	GenSAS_63493a1a2e90c-publish	mRNA	311994	315614	35400.00	-	.	ID=he.00g084450.m01-v1.0.a1;Name=he.00g084450.m01;Parent=he.00g084450-v1.0.a1;
JABWEG010000007.1	GenSAS_63493a1a2e90c-publish	exon	311994	313487	.	-	.	ID=he.00g084450.m01.exon01-v1.0.a1;Name=he.00g084450.m01.exon01;Parent=he.00g084450.m01-v1.0.a1;
JABWEG010000007.1	GenSAS_63493a1a2e90c-publish	CDS	311994	313487	.	-	0	ID=he.00g084450.m01.CDS01-v1.0.a1;Name=he.00g084450.m01.CDS01;Parent=he.00g084450.m01-v1.0.a1;
JABWEG010000007.1	GenSAS_63493a1a2e90c-publish	exon	313512	313656	.	-	.	ID=he.00g084450.m01.exon02-v1.0.a1;Name=he.00g084450.m01.exon02;Parent=he.00g084450.m01-v1.0.a1;
JABWEG010000007.1	GenSAS_63493a1a2e90c-publish	CDS	313512	313656	.	-	2	ID=he.00g084450.m01.CDS02-v1.0.a1;Name=he.00g084450.m01.CDS02;Parent=he.00g084450.m01-v1.0.a1;
JABWEG010000007.1	GenSAS_63493a1a2e90c-publish	exon	313699	314317	.	-	.	ID=he.00g084450.m01.exon03-v1.0.a1;Name=he.00g084450.m01.exon03;Parent=he.00g084450.m01-v1.0.a1;
JABWEG010000007.1	GenSAS_63493a1a2e90c-publish	CDS	313699	314317	.	-	1	ID=he.00g084450.m01.CDS03-v1.0.a1;Name=he.00g084450.m01.CDS03;Parent=he.00g084450.m01-v1.0.a1;
JABWEG010000007.1	GenSAS_63493a1a2e90c-publish	exon	314376	314523	.	-	.	ID=he.00g084450.m01.exon04-v1.0.a1;Name=he.00g084450.m01.exon04;Parent=he.00g084450.m01-v1.0.a1;
JABWEG010000007.1	GenSAS_63493a1a2e90c-publish	CDS	314376	314523	.	-	0	ID=he.00g084450.m01.CDS04-v1.0.a1;Name=he.00g084450.m01.CDS04;Parent=he.00g084450.m01-v1.0.a1;
JABWEG010000007.1	GenSAS_63493a1a2e90c-publish	exon	314559	315614	.	-	.	ID=he.00g084450.m01.exon05-v1.0.a1;Name=he.00g084450.m01.exon05;Parent=he.00g084450.m01-v1.0.a1;
JABWEG010000007.1	GenSAS_63493a1a2e90c-publish	CDS	314559	315614	.	-	0	ID=he.00g084450.m01.CDS05-v1.0.a1;Name=he.00g084450.m01.CDS05;Parent=he.00g084450.m01-v1.0.a1;
JABWEG010000007.1	GenSAS_63493a1a2e90c-publish	gene	323436	324092	.	-	.	ID=he.00g084460-v1.0.a1;Name=he.00g084460;
JABWEG010000007.1	GenSAS_63493a1a2e90c-publish	mRNA	323436	324092	6555.00	-	.	ID=he.00g084460.m01-v1.0.a1;Name=he.00g084460.m01;Parent=he.00g084460-v1.0.a1;
JABWEG010000007.1	GenSAS_63493a1a2e90c-publish	exon	323436	323876	.	-	.	ID=he.00g084460.m01.exon01-v1.0.a1;Name=he.00g084460.m01.exon01;Parent=he.00g084460.m01-v1.0.a1;
JABWEG010000007.1	GenSAS_63493a1a2e90c-publish	CDS	323436	323876	.	-	0	ID=he.00g084460.m01.CDS01-v1.0.a1;Name=he.00g084460.m01.CDS01;Parent=he.00g084460.m01-v1.0.a1;
JABWEG010000007.1	GenSAS_63493a1a2e90c-publish	exon	323931	324092	.	-	.	ID=he.00g084460.m01.exon02-v1.0.a1;Name=he.00g084460.m01.exon02;Parent=he.00g084460.m01-v1.0.a1;
JABWEG010000007.1	GenSAS_63493a1a2e90c-publish	CDS	323931	324092	.	-	0	ID=he.00g084460.m01.CDS02-v1.0.a1;Name=he.00g084460.m01.CDS02;Parent=he.00g084460.m01-v1.0.a1;
JABWEG010000007.1	GenSAS_63493a1a2e90c-publish	gene	358043	362585	.	-	.	ID=he.00g084470-v1.0.a1;Name=he.00g084470;
JABWEG010000007.1	GenSAS_63493a1a2e90c-publish	mRNA	358043	362585	44105.00	-	.	ID=he.00g084470.m01-v1.0.a1;Name=he.00g084470.m01;Parent=he.00g084470-v1.0.a1;
JABWEG010000007.1	GenSAS_63493a1a2e90c-publish	exon	358043	362333	.	-	.	ID=he.00g084470.m01.exon01-v1.0.a1;Name=he.00g084470.m01.exon01;Parent=he.00g084470.m01-v1.0.a1;
JABWEG010000007.1	GenSAS_63493a1a2e90c-publish	CDS	358043	362333	.	-	2	ID=he.00g084470.m01.CDS01-v1.0.a1;Name=he.00g084470.m01.CDS01;Parent=he.00g084470.m01-v1.0.a1;
JABWEG010000007.1	GenSAS_63493a1a2e90c-publish	exon	362394	362526	.	-	.	ID=he.00g084470.m01.exon02-v1.0.a1;Name=he.00g084470.m01.exon02;Parent=he.00g084470.m01-v1.0.a1;
JABWEG010000007.1	GenSAS_63493a1a2e90c-publish	CDS	362394	362526	.	-	1	ID=he.00g084470.m01.CDS02-v1.0.a1;Name=he.00g084470.m01.CDS02;Parent=he.00g084470.m01-v1.0.a1;
JABWEG010000007.1	GenSAS_63493a1a2e90c-publish	exon	362579	362585	.	-	.	ID=he.00g084470.m01.exon03-v1.0.a1;Name=he.00g084470.m01.exon03;Parent=he.00g084470.m01-v1.0.a1;
JABWEG010000007.1	GenSAS_63493a1a2e90c-publish	CDS	362579	362585	.	-	0	ID=he.00g084470.m01.CDS03-v1.0.a1;Name=he.00g084470.m01.CDS03;Parent=he.00g084470.m01-v1.0.a1;
JABWEG010000007.1	GenSAS_63493a1a2e90c-publish	gene	362695	365111	.	-	.	ID=he.00g084480-v1.0.a1;Name=he.00g084480;
JABWEG010000007.1	GenSAS_63493a1a2e90c-publish	mRNA	362695	365111	18520.00	-	.	ID=he.00g084480.m01-v1.0.a1;Name=he.00g084480.m01;Parent=he.00g084480-v1.0.a1;
JABWEG010000007.1	GenSAS_63493a1a2e90c-publish	exon	362695	364511	.	-	.	ID=he.00g084480.m01.exon01-v1.0.a1;Name=he.00g084480.m01.exon01;Parent=he.00g084480.m01-v1.0.a1;
JABWEG010000007.1	GenSAS_63493a1a2e90c-publish	CDS	362695	364511	.	-	1	ID=he.00g084480.m01.CDS01-v1.0.a1;Name=he.00g084480.m01.CDS01;Parent=he.00g084480.m01-v1.0.a1;
JABWEG010000007.1	GenSAS_63493a1a2e90c-publish	exon	365096	365111	.	-	.	ID=he.00g084480.m01.exon02-v1.0.a1;Name=he.00g084480.m01.exon02;Parent=he.00g084480.m01-v1.0.a1;
JABWEG010000007.1	GenSAS_63493a1a2e90c-publish	CDS	365096	365111	.	-	0	ID=he.00g084480.m01.CDS02-v1.0.a1;Name=he.00g084480.m01.CDS02;Parent=he.00g084480.m01-v1.0.a1;
JABWEG010000007.1	GenSAS_63493a1a2e90c-publish	gene	373396	374202	.	-	.	ID=he.00g084490-v1.0.a1;Name=he.00g084490;
JABWEG010000007.1	GenSAS_63493a1a2e90c-publish	mRNA	373396	374202	7800.00	-	.	ID=he.00g084490.m01-v1.0.a1;Name=he.00g084490.m01;Parent=he.00g084490-v1.0.a1;
JABWEG010000007.1	GenSAS_63493a1a2e90c-publish	exon	373396	373475	.	-	.	ID=he.00g084490.m01.exon01-v1.0.a1;Name=he.00g084490.m01.exon01;Parent=he.00g084490.m01-v1.0.a1;
JABWEG010000007.1	GenSAS_63493a1a2e90c-publish	CDS	373396	373475	.	-	1	ID=he.00g084490.m01.CDS01-v1.0.a1;Name=he.00g084490.m01.CDS01;Parent=he.00g084490.m01-v1.0.a1;
JABWEG010000007.1	GenSAS_63493a1a2e90c-publish	exon	373527	374202	.	-	.	ID=he.00g084490.m01.exon02-v1.0.a1;Name=he.00g084490.m01.exon02;Parent=he.00g084490.m01-v1.0.a1;
JABWEG010000007.1	GenSAS_63493a1a2e90c-publish	CDS	373527	374202	.	-	0	ID=he.00g084490.m01.CDS02-v1.0.a1;Name=he.00g084490.m01.CDS02;Parent=he.00g084490.m01-v1.0.a1;
JABWEG010000007.1	GenSAS_63493a1a2e90c-publish	gene	379470	381730	.	+	.	ID=he.00g084500-v1.0.a1;Name=he.00g084500;
JABWEG010000007.1	GenSAS_63493a1a2e90c-publish	mRNA	379470	381730	38050.00	+	.	ID=he.00g084500.m01-v1.0.a1;Name=he.00g084500.m01;Parent=he.00g084500-v1.0.a1;
JABWEG010000007.1	GenSAS_63493a1a2e90c-publish	exon	379470	379793	.	+	.	ID=he.00g084500.m01.exon01-v1.0.a1;Name=he.00g084500.m01.exon01;Parent=he.00g084500.m01-v1.0.a1;
JABWEG010000007.1	GenSAS_63493a1a2e90c-publish	CDS	379470	379793	.	+	0	ID=he.00g084500.m01.CDS01-v1.0.a1;Name=he.00g084500.m01.CDS01;Parent=he.00g084500.m01-v1.0.a1;
JABWEG010000007.1	GenSAS_63493a1a2e90c-publish	exon	380717	380992	.	+	.	ID=he.00g084500.m01.exon02-v1.0.a1;Name=he.00g084500.m01.exon02;Parent=he.00g084500.m01-v1.0.a1;
JABWEG010000007.1	GenSAS_63493a1a2e90c-publish	CDS	380717	380992	.	+	0	ID=he.00g084500.m01.CDS02-v1.0.a1;Name=he.00g084500.m01.CDS02;Parent=he.00g084500.m01-v1.0.a1;
JABWEG010000007.1	GenSAS_63493a1a2e90c-publish	exon	381037	381081	.	+	.	ID=he.00g084500.m01.exon03-v1.0.a1;Name=he.00g084500.m01.exon03;Parent=he.00g084500.m01-v1.0.a1;
JABWEG010000007.1	GenSAS_63493a1a2e90c-publish	CDS	381037	381081	.	+	0	ID=he.00g084500.m01.CDS03-v1.0.a1;Name=he.00g084500.m01.CDS03;Parent=he.00g084500.m01-v1.0.a1;
JABWEG010000007.1	GenSAS_63493a1a2e90c-publish	exon	381149	381730	.	+	.	ID=he.00g084500.m01.exon04-v1.0.a1;Name=he.00g084500.m01.exon04;Parent=he.00g084500.m01-v1.0.a1;
JABWEG010000007.1	GenSAS_63493a1a2e90c-publish	CDS	381149	381730	.	+	0	ID=he.00g084500.m01.CDS04-v1.0.a1;Name=he.00g084500.m01.CDS04;Parent=he.00g084500.m01-v1.0.a1;
JABWEG010000007.1	GenSAS_63493a1a2e90c-publish	gene	384559	385057	.	+	.	ID=he.00g084510-v1.0.a1;Name=he.00g084510;
JABWEG010000007.1	GenSAS_63493a1a2e90c-publish	mRNA	384559	385057	9355.00	+	.	ID=he.00g084510.m01-v1.0.a1;Name=he.00g084510.m01;Parent=he.00g084510-v1.0.a1;
JABWEG010000007.1	GenSAS_63493a1a2e90c-publish	exon	384559	384605	.	+	.	ID=he.00g084510.m01.exon01-v1.0.a1;Name=he.00g084510.m01.exon01;Parent=he.00g084510.m01-v1.0.a1;
JABWEG010000007.1	GenSAS_63493a1a2e90c-publish	CDS	384559	384605	.	+	0	ID=he.00g084510.m01.CDS01-v1.0.a1;Name=he.00g084510.m01.CDS01;Parent=he.00g084510.m01-v1.0.a1;
JABWEG010000007.1	GenSAS_63493a1a2e90c-publish	exon	384659	384810	.	+	.	ID=he.00g084510.m01.exon02-v1.0.a1;Name=he.00g084510.m01.exon02;Parent=he.00g084510.m01-v1.0.a1;
JABWEG010000007.1	GenSAS_63493a1a2e90c-publish	CDS	384659	384810	.	+	2	ID=he.00g084510.m01.CDS02-v1.0.a1;Name=he.00g084510.m01.CDS02;Parent=he.00g084510.m01-v1.0.a1;
JABWEG010000007.1	GenSAS_63493a1a2e90c-publish	exon	384865	384959	.	+	.	ID=he.00g084510.m01.exon03-v1.0.a1;Name=he.00g084510.m01.exon03;Parent=he.00g084510.m01-v1.0.a1;
JABWEG010000007.1	GenSAS_63493a1a2e90c-publish	CDS	384865	384959	.	+	1	ID=he.00g084510.m01.CDS03-v1.0.a1;Name=he.00g084510.m01.CDS03;Parent=he.00g084510.m01-v1.0.a1;
JABWEG010000007.1	GenSAS_63493a1a2e90c-publish	exon	385040	385057	.	+	.	ID=he.00g084510.m01.exon04-v1.0.a1;Name=he.00g084510.m01.exon04;Parent=he.00g084510.m01-v1.0.a1;
JABWEG010000007.1	GenSAS_63493a1a2e90c-publish	CDS	385040	385057	.	+	0	ID=he.00g084510.m01.CDS04-v1.0.a1;Name=he.00g084510.m01.CDS04;Parent=he.00g084510.m01-v1.0.a1;
JABWEG010000007.1	GenSAS_63493a1a2e90c-publish	gene	389893	390981	.	+	.	ID=he.00g084520-v1.0.a1;Name=he.00g084520;
JABWEG010000007.1	GenSAS_63493a1a2e90c-publish	mRNA	389893	390981	16365.00	+	.	ID=he.00g084520.m01-v1.0.a1;Name=he.00g084520.m01;Parent=he.00g084520-v1.0.a1;
JABWEG010000007.1	GenSAS_63493a1a2e90c-publish	exon	389893	390981	.	+	.	ID=he.00g084520.m01.exon01-v1.0.a1;Name=he.00g084520.m01.exon01;Parent=he.00g084520.m01-v1.0.a1;
JABWEG010000007.1	GenSAS_63493a1a2e90c-publish	CDS	389893	390981	.	+	0	ID=he.00g084520.m01.CDS01-v1.0.a1;Name=he.00g084520.m01.CDS01;Parent=he.00g084520.m01-v1.0.a1;
JABWEG010000007.1	GenSAS_63493a1a2e90c-publish	gene	391054	391903	.	-	.	ID=he.00g084530-v1.0.a1;Name=he.00g084530;
JABWEG010000007.1	GenSAS_63493a1a2e90c-publish	mRNA	391054	391903	7810.00	-	.	ID=he.00g084530.m01-v1.0.a1;Name=he.00g084530.m01;Parent=he.00g084530-v1.0.a1;
JABWEG010000007.1	GenSAS_63493a1a2e90c-publish	exon	391054	391254	.	-	.	ID=he.00g084530.m01.exon01-v1.0.a1;Name=he.00g084530.m01.exon01;Parent=he.00g084530.m01-v1.0.a1;
JABWEG010000007.1	GenSAS_63493a1a2e90c-publish	CDS	391054	391254	.	-	0	ID=he.00g084530.m01.CDS01-v1.0.a1;Name=he.00g084530.m01.CDS01;Parent=he.00g084530.m01-v1.0.a1;
JABWEG010000007.1	GenSAS_63493a1a2e90c-publish	exon	391304	391516	.	-	.	ID=he.00g084530.m01.exon02-v1.0.a1;Name=he.00g084530.m01.exon02;Parent=he.00g084530.m01-v1.0.a1;
JABWEG010000007.1	GenSAS_63493a1a2e90c-publish	CDS	391304	391516	.	-	0	ID=he.00g084530.m01.CDS02-v1.0.a1;Name=he.00g084530.m01.CDS02;Parent=he.00g084530.m01-v1.0.a1;
JABWEG010000007.1	GenSAS_63493a1a2e90c-publish	exon	391568	391903	.	-	.	ID=he.00g084530.m01.exon03-v1.0.a1;Name=he.00g084530.m01.exon03;Parent=he.00g084530.m01-v1.0.a1;
JABWEG010000007.1	GenSAS_63493a1a2e90c-publish	CDS	391568	391903	.	-	0	ID=he.00g084530.m01.CDS03-v1.0.a1;Name=he.00g084530.m01.CDS03;Parent=he.00g084530.m01-v1.0.a1;
JABWEG010000007.1	GenSAS_63493a1a2e90c-publish	gene	406582	410481	.	-	.	ID=he.00g084540-v1.0.a1;Name=he.00g084540;
JABWEG010000007.1	GenSAS_63493a1a2e90c-publish	mRNA	406582	410481	38730.00	-	.	ID=he.00g084540.m01-v1.0.a1;Name=he.00g084540.m01;Parent=he.00g084540-v1.0.a1;
JABWEG010000007.1	GenSAS_63493a1a2e90c-publish	exon	406582	407237	.	-	.	ID=he.00g084540.m01.exon01-v1.0.a1;Name=he.00g084540.m01.exon01;Parent=he.00g084540.m01-v1.0.a1;
JABWEG010000007.1	GenSAS_63493a1a2e90c-publish	CDS	406582	407237	.	-	1	ID=he.00g084540.m01.CDS01-v1.0.a1;Name=he.00g084540.m01.CDS01;Parent=he.00g084540.m01-v1.0.a1;
JABWEG010000007.1	GenSAS_63493a1a2e90c-publish	exon	407296	407466	.	-	.	ID=he.00g084540.m01.exon02-v1.0.a1;Name=he.00g084540.m01.exon02;Parent=he.00g084540.m01-v1.0.a1;
JABWEG010000007.1	GenSAS_63493a1a2e90c-publish	CDS	407296	407466	.	-	1	ID=he.00g084540.m01.CDS02-v1.0.a1;Name=he.00g084540.m01.CDS02;Parent=he.00g084540.m01-v1.0.a1;
JABWEG010000007.1	GenSAS_63493a1a2e90c-publish	exon	407512	407630	.	-	.	ID=he.00g084540.m01.exon03-v1.0.a1;Name=he.00g084540.m01.exon03;Parent=he.00g084540.m01-v1.0.a1;
JABWEG010000007.1	GenSAS_63493a1a2e90c-publish	CDS	407512	407630	.	-	2	ID=he.00g084540.m01.CDS03-v1.0.a1;Name=he.00g084540.m01.CDS03;Parent=he.00g084540.m01-v1.0.a1;
JABWEG010000007.1	GenSAS_63493a1a2e90c-publish	exon	407686	407905	.	-	.	ID=he.00g084540.m01.exon04-v1.0.a1;Name=he.00g084540.m01.exon04;Parent=he.00g084540.m01-v1.0.a1;
JABWEG010000007.1	GenSAS_63493a1a2e90c-publish	CDS	407686	407905	.	-	1	ID=he.00g084540.m01.CDS04-v1.0.a1;Name=he.00g084540.m01.CDS04;Parent=he.00g084540.m01-v1.0.a1;
JABWEG010000007.1	GenSAS_63493a1a2e90c-publish	exon	407963	408191	.	-	.	ID=he.00g084540.m01.exon05-v1.0.a1;Name=he.00g084540.m01.exon05;Parent=he.00g084540.m01-v1.0.a1;
JABWEG010000007.1	GenSAS_63493a1a2e90c-publish	CDS	407963	408191	.	-	0	ID=he.00g084540.m01.CDS05-v1.0.a1;Name=he.00g084540.m01.CDS05;Parent=he.00g084540.m01-v1.0.a1;
JABWEG010000007.1	GenSAS_63493a1a2e90c-publish	exon	408243	408342	.	-	.	ID=he.00g084540.m01.exon06-v1.0.a1;Name=he.00g084540.m01.exon06;Parent=he.00g084540.m01-v1.0.a1;
JABWEG010000007.1	GenSAS_63493a1a2e90c-publish	CDS	408243	408342	.	-	2	ID=he.00g084540.m01.CDS06-v1.0.a1;Name=he.00g084540.m01.CDS06;Parent=he.00g084540.m01-v1.0.a1;
JABWEG010000007.1	GenSAS_63493a1a2e90c-publish	exon	408396	408619	.	-	.	ID=he.00g084540.m01.exon07-v1.0.a1;Name=he.00g084540.m01.exon07;Parent=he.00g084540.m01-v1.0.a1;
JABWEG010000007.1	GenSAS_63493a1a2e90c-publish	CDS	408396	408619	.	-	0	ID=he.00g084540.m01.CDS07-v1.0.a1;Name=he.00g084540.m01.CDS07;Parent=he.00g084540.m01-v1.0.a1;
JABWEG010000007.1	GenSAS_63493a1a2e90c-publish	exon	408674	408865	.	-	.	ID=he.00g084540.m01.exon08-v1.0.a1;Name=he.00g084540.m01.exon08;Parent=he.00g084540.m01-v1.0.a1;
JABWEG010000007.1	GenSAS_63493a1a2e90c-publish	CDS	408674	408865	.	-	0	ID=he.00g084540.m01.CDS08-v1.0.a1;Name=he.00g084540.m01.CDS08;Parent=he.00g084540.m01-v1.0.a1;
JABWEG010000007.1	GenSAS_63493a1a2e90c-publish	exon	408925	409080	.	-	.	ID=he.00g084540.m01.exon09-v1.0.a1;Name=he.00g084540.m01.exon09;Parent=he.00g084540.m01-v1.0.a1;
JABWEG010000007.1	GenSAS_63493a1a2e90c-publish	CDS	408925	409080	.	-	0	ID=he.00g084540.m01.CDS09-v1.0.a1;Name=he.00g084540.m01.CDS09;Parent=he.00g084540.m01-v1.0.a1;
JABWEG010000007.1	GenSAS_63493a1a2e90c-publish	exon	409136	409341	.	-	.	ID=he.00g084540.m01.exon10-v1.0.a1;Name=he.00g084540.m01.exon10;Parent=he.00g084540.m01-v1.0.a1;
JABWEG010000007.1	GenSAS_63493a1a2e90c-publish	CDS	409136	409341	.	-	1	ID=he.00g084540.m01.CDS10-v1.0.a1;Name=he.00g084540.m01.CDS10;Parent=he.00g084540.m01-v1.0.a1;
JABWEG010000007.1	GenSAS_63493a1a2e90c-publish	exon	409403	409722	.	-	.	ID=he.00g084540.m01.exon11-v1.0.a1;Name=he.00g084540.m01.exon11;Parent=he.00g084540.m01-v1.0.a1;
JABWEG010000007.1	GenSAS_63493a1a2e90c-publish	CDS	409403	409722	.	-	2	ID=he.00g084540.m01.CDS11-v1.0.a1;Name=he.00g084540.m01.CDS11;Parent=he.00g084540.m01-v1.0.a1;
JABWEG010000007.1	GenSAS_63493a1a2e90c-publish	exon	409779	410007	.	-	.	ID=he.00g084540.m01.exon12-v1.0.a1;Name=he.00g084540.m01.exon12;Parent=he.00g084540.m01-v1.0.a1;
JABWEG010000007.1	GenSAS_63493a1a2e90c-publish	CDS	409779	410007	.	-	1	ID=he.00g084540.m01.CDS12-v1.0.a1;Name=he.00g084540.m01.CDS12;Parent=he.00g084540.m01-v1.0.a1;
JABWEG010000007.1	GenSAS_63493a1a2e90c-publish	exon	410071	410220	.	-	.	ID=he.00g084540.m01.exon13-v1.0.a1;Name=he.00g084540.m01.exon13;Parent=he.00g084540.m01-v1.0.a1;
JABWEG010000007.1	GenSAS_63493a1a2e90c-publish	CDS	410071	410220	.	-	1	ID=he.00g084540.m01.CDS13-v1.0.a1;Name=he.00g084540.m01.CDS13;Parent=he.00g084540.m01-v1.0.a1;
JABWEG010000007.1	GenSAS_63493a1a2e90c-publish	exon	410274	410387	.	-	.	ID=he.00g084540.m01.exon14-v1.0.a1;Name=he.00g084540.m01.exon14;Parent=he.00g084540.m01-v1.0.a1;
JABWEG010000007.1	GenSAS_63493a1a2e90c-publish	CDS	410274	410387	.	-	1	ID=he.00g084540.m01.CDS14-v1.0.a1;Name=he.00g084540.m01.CDS14;Parent=he.00g084540.m01-v1.0.a1;
JABWEG010000007.1	GenSAS_63493a1a2e90c-publish	exon	410451	410481	.	-	.	ID=he.00g084540.m01.exon15-v1.0.a1;Name=he.00g084540.m01.exon15;Parent=he.00g084540.m01-v1.0.a1;
JABWEG010000007.1	GenSAS_63493a1a2e90c-publish	CDS	410451	410481	.	-	0	ID=he.00g084540.m01.CDS15-v1.0.a1;Name=he.00g084540.m01.CDS15;Parent=he.00g084540.m01-v1.0.a1;
JABWEG010000007.1	GenSAS_63493a1a2e90c-publish	gene	411072	411746	.	-	.	ID=he.00g084550-v1.0.a1;Name=he.00g084550;
JABWEG010000007.1	GenSAS_63493a1a2e90c-publish	mRNA	411072	411746	3375.00	-	.	ID=he.00g084550.m01-v1.0.a1;Name=he.00g084550.m01;Parent=he.00g084550-v1.0.a1;
JABWEG010000007.1	GenSAS_63493a1a2e90c-publish	exon	411072	411746	.	-	.	ID=he.00g084550.m01.exon01-v1.0.a1;Name=he.00g084550.m01.exon01;Parent=he.00g084550.m01-v1.0.a1;
JABWEG010000007.1	GenSAS_63493a1a2e90c-publish	CDS	411072	411746	.	-	0	ID=he.00g084550.m01.CDS01-v1.0.a1;Name=he.00g084550.m01.CDS01;Parent=he.00g084550.m01-v1.0.a1;
JABWEG010000007.1	GenSAS_63493a1a2e90c-publish	gene	412673	415927	.	+	.	ID=he.00g084560-v1.0.a1;Name=he.00g084560;
JABWEG010000007.1	GenSAS_63493a1a2e90c-publish	mRNA	412673	415927	28930.00	+	.	ID=he.00g084560.m01-v1.0.a1;Name=he.00g084560.m01;Parent=he.00g084560-v1.0.a1;
JABWEG010000007.1	GenSAS_63493a1a2e90c-publish	exon	412673	412677	.	+	.	ID=he.00g084560.m01.exon01-v1.0.a1;Name=he.00g084560.m01.exon01;Parent=he.00g084560.m01-v1.0.a1;
JABWEG010000007.1	GenSAS_63493a1a2e90c-publish	CDS	412673	412677	.	+	0	ID=he.00g084560.m01.CDS01-v1.0.a1;Name=he.00g084560.m01.CDS01;Parent=he.00g084560.m01-v1.0.a1;
JABWEG010000007.1	GenSAS_63493a1a2e90c-publish	exon	412736	412867	.	+	.	ID=he.00g084560.m01.exon02-v1.0.a1;Name=he.00g084560.m01.exon02;Parent=he.00g084560.m01-v1.0.a1;
JABWEG010000007.1	GenSAS_63493a1a2e90c-publish	CDS	412736	412867	.	+	2	ID=he.00g084560.m01.CDS02-v1.0.a1;Name=he.00g084560.m01.CDS02;Parent=he.00g084560.m01-v1.0.a1;
JABWEG010000007.1	GenSAS_63493a1a2e90c-publish	exon	412929	413312	.	+	.	ID=he.00g084560.m01.exon03-v1.0.a1;Name=he.00g084560.m01.exon03;Parent=he.00g084560.m01-v1.0.a1;
JABWEG010000007.1	GenSAS_63493a1a2e90c-publish	CDS	412929	413312	.	+	2	ID=he.00g084560.m01.CDS03-v1.0.a1;Name=he.00g084560.m01.CDS03;Parent=he.00g084560.m01-v1.0.a1;
JABWEG010000007.1	GenSAS_63493a1a2e90c-publish	exon	413362	413388	.	+	.	ID=he.00g084560.m01.exon04-v1.0.a1;Name=he.00g084560.m01.exon04;Parent=he.00g084560.m01-v1.0.a1;
JABWEG010000007.1	GenSAS_63493a1a2e90c-publish	CDS	413362	413388	.	+	2	ID=he.00g084560.m01.CDS04-v1.0.a1;Name=he.00g084560.m01.CDS04;Parent=he.00g084560.m01-v1.0.a1;
JABWEG010000007.1	GenSAS_63493a1a2e90c-publish	exon	413956	414870	.	+	.	ID=he.00g084560.m01.exon05-v1.0.a1;Name=he.00g084560.m01.exon05;Parent=he.00g084560.m01-v1.0.a1;
JABWEG010000007.1	GenSAS_63493a1a2e90c-publish	CDS	413956	414870	.	+	2	ID=he.00g084560.m01.CDS05-v1.0.a1;Name=he.00g084560.m01.CDS05;Parent=he.00g084560.m01-v1.0.a1;
JABWEG010000007.1	GenSAS_63493a1a2e90c-publish	exon	414925	415165	.	+	.	ID=he.00g084560.m01.exon06-v1.0.a1;Name=he.00g084560.m01.exon06;Parent=he.00g084560.m01-v1.0.a1;
JABWEG010000007.1	GenSAS_63493a1a2e90c-publish	CDS	414925	415165	.	+	2	ID=he.00g084560.m01.CDS06-v1.0.a1;Name=he.00g084560.m01.CDS06;Parent=he.00g084560.m01-v1.0.a1;
JABWEG010000007.1	GenSAS_63493a1a2e90c-publish	exon	415216	415312	.	+	.	ID=he.00g084560.m01.exon07-v1.0.a1;Name=he.00g084560.m01.exon07;Parent=he.00g084560.m01-v1.0.a1;
JABWEG010000007.1	GenSAS_63493a1a2e90c-publish	CDS	415216	415312	.	+	0	ID=he.00g084560.m01.CDS07-v1.0.a1;Name=he.00g084560.m01.CDS07;Parent=he.00g084560.m01-v1.0.a1;
JABWEG010000007.1	GenSAS_63493a1a2e90c-publish	exon	415365	415927	.	+	.	ID=he.00g084560.m01.exon08-v1.0.a1;Name=he.00g084560.m01.exon08;Parent=he.00g084560.m01-v1.0.a1;
JABWEG010000007.1	GenSAS_63493a1a2e90c-publish	CDS	415365	415927	.	+	1	ID=he.00g084560.m01.CDS08-v1.0.a1;Name=he.00g084560.m01.CDS08;Parent=he.00g084560.m01-v1.0.a1;
JABWEG010000007.1	GenSAS_63493a1a2e90c-publish	gene	416204	418538	.	+	.	ID=he.00g084570-v1.0.a1;Name=he.00g084570;
JABWEG010000007.1	GenSAS_63493a1a2e90c-publish	mRNA	416204	418538	18950.00	+	.	ID=he.00g084570.m01-v1.0.a1;Name=he.00g084570.m01;Parent=he.00g084570-v1.0.a1;
JABWEG010000007.1	GenSAS_63493a1a2e90c-publish	exon	416204	416361	.	+	.	ID=he.00g084570.m01.exon01-v1.0.a1;Name=he.00g084570.m01.exon01;Parent=he.00g084570.m01-v1.0.a1;
JABWEG010000007.1	GenSAS_63493a1a2e90c-publish	CDS	416204	416361	.	+	0	ID=he.00g084570.m01.CDS01-v1.0.a1;Name=he.00g084570.m01.CDS01;Parent=he.00g084570.m01-v1.0.a1;
JABWEG010000007.1	GenSAS_63493a1a2e90c-publish	exon	416414	416532	.	+	.	ID=he.00g084570.m01.exon02-v1.0.a1;Name=he.00g084570.m01.exon02;Parent=he.00g084570.m01-v1.0.a1;
JABWEG010000007.1	GenSAS_63493a1a2e90c-publish	CDS	416414	416532	.	+	2	ID=he.00g084570.m01.CDS02-v1.0.a1;Name=he.00g084570.m01.CDS02;Parent=he.00g084570.m01-v1.0.a1;
JABWEG010000007.1	GenSAS_63493a1a2e90c-publish	exon	416593	416798	.	+	.	ID=he.00g084570.m01.exon03-v1.0.a1;Name=he.00g084570.m01.exon03;Parent=he.00g084570.m01-v1.0.a1;
JABWEG010000007.1	GenSAS_63493a1a2e90c-publish	CDS	416593	416798	.	+	1	ID=he.00g084570.m01.CDS03-v1.0.a1;Name=he.00g084570.m01.CDS03;Parent=he.00g084570.m01-v1.0.a1;
JABWEG010000007.1	GenSAS_63493a1a2e90c-publish	exon	416853	417042	.	+	.	ID=he.00g084570.m01.exon04-v1.0.a1;Name=he.00g084570.m01.exon04;Parent=he.00g084570.m01-v1.0.a1;
JABWEG010000007.1	GenSAS_63493a1a2e90c-publish	CDS	416853	417042	.	+	0	ID=he.00g084570.m01.CDS04-v1.0.a1;Name=he.00g084570.m01.CDS04;Parent=he.00g084570.m01-v1.0.a1;
JABWEG010000007.1	GenSAS_63493a1a2e90c-publish	exon	417111	417188	.	+	.	ID=he.00g084570.m01.exon05-v1.0.a1;Name=he.00g084570.m01.exon05;Parent=he.00g084570.m01-v1.0.a1;
JABWEG010000007.1	GenSAS_63493a1a2e90c-publish	CDS	417111	417188	.	+	1	ID=he.00g084570.m01.CDS05-v1.0.a1;Name=he.00g084570.m01.CDS05;Parent=he.00g084570.m01-v1.0.a1;
JABWEG010000007.1	GenSAS_63493a1a2e90c-publish	exon	417242	417673	.	+	.	ID=he.00g084570.m01.exon06-v1.0.a1;Name=he.00g084570.m01.exon06;Parent=he.00g084570.m01-v1.0.a1;
JABWEG010000007.1	GenSAS_63493a1a2e90c-publish	CDS	417242	417673	.	+	1	ID=he.00g084570.m01.CDS06-v1.0.a1;Name=he.00g084570.m01.CDS06;Parent=he.00g084570.m01-v1.0.a1;
JABWEG010000007.1	GenSAS_63493a1a2e90c-publish	exon	418105	418210	.	+	.	ID=he.00g084570.m01.exon07-v1.0.a1;Name=he.00g084570.m01.exon07;Parent=he.00g084570.m01-v1.0.a1;
JABWEG010000007.1	GenSAS_63493a1a2e90c-publish	CDS	418105	418210	.	+	1	ID=he.00g084570.m01.CDS07-v1.0.a1;Name=he.00g084570.m01.CDS07;Parent=he.00g084570.m01-v1.0.a1;
JABWEG010000007.1	GenSAS_63493a1a2e90c-publish	exon	418269	418401	.	+	.	ID=he.00g084570.m01.exon08-v1.0.a1;Name=he.00g084570.m01.exon08;Parent=he.00g084570.m01-v1.0.a1;
JABWEG010000007.1	GenSAS_63493a1a2e90c-publish	CDS	418269	418401	.	+	2	ID=he.00g084570.m01.CDS08-v1.0.a1;Name=he.00g084570.m01.CDS08;Parent=he.00g084570.m01-v1.0.a1;
JABWEG010000007.1	GenSAS_63493a1a2e90c-publish	exon	418455	418538	.	+	.	ID=he.00g084570.m01.exon09-v1.0.a1;Name=he.00g084570.m01.exon09;Parent=he.00g084570.m01-v1.0.a1;
JABWEG010000007.1	GenSAS_63493a1a2e90c-publish	CDS	418455	418538	.	+	0	ID=he.00g084570.m01.CDS09-v1.0.a1;Name=he.00g084570.m01.CDS09;Parent=he.00g084570.m01-v1.0.a1;
JABWEG010000007.1	GenSAS_63493a1a2e90c-publish	gene	428075	430428	.	-	.	ID=he.00g084580-v1.0.a1;Name=he.00g084580;
JABWEG010000007.1	GenSAS_63493a1a2e90c-publish	mRNA	428075	430428	23170.00	-	.	ID=he.00g084580.m01-v1.0.a1;Name=he.00g084580.m01;Parent=he.00g084580-v1.0.a1;
JABWEG010000007.1	GenSAS_63493a1a2e90c-publish	exon	428075	428118	.	-	.	ID=he.00g084580.m01.exon01-v1.0.a1;Name=he.00g084580.m01.exon01;Parent=he.00g084580.m01-v1.0.a1;
JABWEG010000007.1	GenSAS_63493a1a2e90c-publish	CDS	428075	428118	.	-	1	ID=he.00g084580.m01.CDS01-v1.0.a1;Name=he.00g084580.m01.CDS01;Parent=he.00g084580.m01-v1.0.a1;
JABWEG010000007.1	GenSAS_63493a1a2e90c-publish	exon	428193	428381	.	-	.	ID=he.00g084580.m01.exon02-v1.0.a1;Name=he.00g084580.m01.exon02;Parent=he.00g084580.m01-v1.0.a1;
JABWEG010000007.1	GenSAS_63493a1a2e90c-publish	CDS	428193	428381	.	-	1	ID=he.00g084580.m01.CDS02-v1.0.a1;Name=he.00g084580.m01.CDS02;Parent=he.00g084580.m01-v1.0.a1;
JABWEG010000007.1	GenSAS_63493a1a2e90c-publish	exon	428435	429437	.	-	.	ID=he.00g084580.m01.exon03-v1.0.a1;Name=he.00g084580.m01.exon03;Parent=he.00g084580.m01-v1.0.a1;
JABWEG010000007.1	GenSAS_63493a1a2e90c-publish	CDS	428435	429437	.	-	0	ID=he.00g084580.m01.CDS03-v1.0.a1;Name=he.00g084580.m01.CDS03;Parent=he.00g084580.m01-v1.0.a1;
JABWEG010000007.1	GenSAS_63493a1a2e90c-publish	exon	429495	429791	.	-	.	ID=he.00g084580.m01.exon04-v1.0.a1;Name=he.00g084580.m01.exon04;Parent=he.00g084580.m01-v1.0.a1;
JABWEG010000007.1	GenSAS_63493a1a2e90c-publish	CDS	429495	429791	.	-	0	ID=he.00g084580.m01.CDS04-v1.0.a1;Name=he.00g084580.m01.CDS04;Parent=he.00g084580.m01-v1.0.a1;
JABWEG010000007.1	GenSAS_63493a1a2e90c-publish	exon	429850	430428	.	-	.	ID=he.00g084580.m01.exon05-v1.0.a1;Name=he.00g084580.m01.exon05;Parent=he.00g084580.m01-v1.0.a1;
JABWEG010000007.1	GenSAS_63493a1a2e90c-publish	CDS	429850	430428	.	-	0	ID=he.00g084580.m01.CDS05-v1.0.a1;Name=he.00g084580.m01.CDS05;Parent=he.00g084580.m01-v1.0.a1;
JABWEG010000007.1	GenSAS_63493a1a2e90c-publish	gene	430699	432791	.	+	.	ID=he.00g084590-v1.0.a1;Name=he.00g084590;
JABWEG010000007.1	GenSAS_63493a1a2e90c-publish	mRNA	430699	432791	20915.00	+	.	ID=he.00g084590.m01-v1.0.a1;Name=he.00g084590.m01;Parent=he.00g084590-v1.0.a1;
JABWEG010000007.1	GenSAS_63493a1a2e90c-publish	exon	430699	430801	.	+	.	ID=he.00g084590.m01.exon01-v1.0.a1;Name=he.00g084590.m01.exon01;Parent=he.00g084590.m01-v1.0.a1;
JABWEG010000007.1	GenSAS_63493a1a2e90c-publish	CDS	430699	430801	.	+	0	ID=he.00g084590.m01.CDS01-v1.0.a1;Name=he.00g084590.m01.CDS01;Parent=he.00g084590.m01-v1.0.a1;
JABWEG010000007.1	GenSAS_63493a1a2e90c-publish	exon	430856	431005	.	+	.	ID=he.00g084590.m01.exon02-v1.0.a1;Name=he.00g084590.m01.exon02;Parent=he.00g084590.m01-v1.0.a1;
JABWEG010000007.1	GenSAS_63493a1a2e90c-publish	CDS	430856	431005	.	+	1	ID=he.00g084590.m01.CDS02-v1.0.a1;Name=he.00g084590.m01.CDS02;Parent=he.00g084590.m01-v1.0.a1;
JABWEG010000007.1	GenSAS_63493a1a2e90c-publish	exon	431416	431516	.	+	.	ID=he.00g084590.m01.exon03-v1.0.a1;Name=he.00g084590.m01.exon03;Parent=he.00g084590.m01-v1.0.a1;
JABWEG010000007.1	GenSAS_63493a1a2e90c-publish	CDS	431416	431516	.	+	1	ID=he.00g084590.m01.CDS03-v1.0.a1;Name=he.00g084590.m01.CDS03;Parent=he.00g084590.m01-v1.0.a1;
JABWEG010000007.1	GenSAS_63493a1a2e90c-publish	exon	431566	432000	.	+	.	ID=he.00g084590.m01.exon04-v1.0.a1;Name=he.00g084590.m01.exon04;Parent=he.00g084590.m01-v1.0.a1;
JABWEG010000007.1	GenSAS_63493a1a2e90c-publish	CDS	431566	432000	.	+	0	ID=he.00g084590.m01.CDS04-v1.0.a1;Name=he.00g084590.m01.CDS04;Parent=he.00g084590.m01-v1.0.a1;
JABWEG010000007.1	GenSAS_63493a1a2e90c-publish	exon	432051	432212	.	+	.	ID=he.00g084590.m01.exon05-v1.0.a1;Name=he.00g084590.m01.exon05;Parent=he.00g084590.m01-v1.0.a1;
JABWEG010000007.1	GenSAS_63493a1a2e90c-publish	CDS	432051	432212	.	+	0	ID=he.00g084590.m01.CDS05-v1.0.a1;Name=he.00g084590.m01.CDS05;Parent=he.00g084590.m01-v1.0.a1;
JABWEG010000007.1	GenSAS_63493a1a2e90c-publish	exon	432265	432408	.	+	.	ID=he.00g084590.m01.exon06-v1.0.a1;Name=he.00g084590.m01.exon06;Parent=he.00g084590.m01-v1.0.a1;
JABWEG010000007.1	GenSAS_63493a1a2e90c-publish	CDS	432265	432408	.	+	0	ID=he.00g084590.m01.CDS06-v1.0.a1;Name=he.00g084590.m01.CDS06;Parent=he.00g084590.m01-v1.0.a1;
JABWEG010000007.1	GenSAS_63493a1a2e90c-publish	exon	432457	432632	.	+	.	ID=he.00g084590.m01.exon07-v1.0.a1;Name=he.00g084590.m01.exon07;Parent=he.00g084590.m01-v1.0.a1;
JABWEG010000007.1	GenSAS_63493a1a2e90c-publish	CDS	432457	432632	.	+	0	ID=he.00g084590.m01.CDS07-v1.0.a1;Name=he.00g084590.m01.CDS07;Parent=he.00g084590.m01-v1.0.a1;
JABWEG010000007.1	GenSAS_63493a1a2e90c-publish	exon	432689	432791	.	+	.	ID=he.00g084590.m01.exon08-v1.0.a1;Name=he.00g084590.m01.exon08;Parent=he.00g084590.m01-v1.0.a1;
JABWEG010000007.1	GenSAS_63493a1a2e90c-publish	CDS	432689	432791	.	+	2	ID=he.00g084590.m01.CDS08-v1.0.a1;Name=he.00g084590.m01.CDS08;Parent=he.00g084590.m01-v1.0.a1;
JABWEG010000007.1	GenSAS_63493a1a2e90c-publish	gene	440290	443056	.	-	.	ID=he.00g084600-v1.0.a1;Name=he.00g084600;
JABWEG010000007.1	GenSAS_63493a1a2e90c-publish	mRNA	440290	443056	23235.00	-	.	ID=he.00g084600.m01-v1.0.a1;Name=he.00g084600.m01;Parent=he.00g084600-v1.0.a1;
JABWEG010000007.1	GenSAS_63493a1a2e90c-publish	exon	440290	440523	.	-	.	ID=he.00g084600.m01.exon01-v1.0.a1;Name=he.00g084600.m01.exon01;Parent=he.00g084600.m01-v1.0.a1;
JABWEG010000007.1	GenSAS_63493a1a2e90c-publish	CDS	440290	440523	.	-	0	ID=he.00g084600.m01.CDS01-v1.0.a1;Name=he.00g084600.m01.CDS01;Parent=he.00g084600.m01-v1.0.a1;
JABWEG010000007.1	GenSAS_63493a1a2e90c-publish	exon	440672	440941	.	-	.	ID=he.00g084600.m01.exon02-v1.0.a1;Name=he.00g084600.m01.exon02;Parent=he.00g084600.m01-v1.0.a1;
JABWEG010000007.1	GenSAS_63493a1a2e90c-publish	CDS	440672	440941	.	-	0	ID=he.00g084600.m01.CDS02-v1.0.a1;Name=he.00g084600.m01.CDS02;Parent=he.00g084600.m01-v1.0.a1;
JABWEG010000007.1	GenSAS_63493a1a2e90c-publish	exon	440993	441382	.	-	.	ID=he.00g084600.m01.exon03-v1.0.a1;Name=he.00g084600.m01.exon03;Parent=he.00g084600.m01-v1.0.a1;
JABWEG010000007.1	GenSAS_63493a1a2e90c-publish	CDS	440993	441382	.	-	0	ID=he.00g084600.m01.CDS03-v1.0.a1;Name=he.00g084600.m01.CDS03;Parent=he.00g084600.m01-v1.0.a1;
JABWEG010000007.1	GenSAS_63493a1a2e90c-publish	exon	441437	441505	.	-	.	ID=he.00g084600.m01.exon04-v1.0.a1;Name=he.00g084600.m01.exon04;Parent=he.00g084600.m01-v1.0.a1;
JABWEG010000007.1	GenSAS_63493a1a2e90c-publish	CDS	441437	441505	.	-	0	ID=he.00g084600.m01.CDS04-v1.0.a1;Name=he.00g084600.m01.CDS04;Parent=he.00g084600.m01-v1.0.a1;
JABWEG010000007.1	GenSAS_63493a1a2e90c-publish	exon	442110	442293	.	-	.	ID=he.00g084600.m01.exon05-v1.0.a1;Name=he.00g084600.m01.exon05;Parent=he.00g084600.m01-v1.0.a1;
JABWEG010000007.1	GenSAS_63493a1a2e90c-publish	CDS	442110	442293	.	-	2	ID=he.00g084600.m01.CDS05-v1.0.a1;Name=he.00g084600.m01.CDS05;Parent=he.00g084600.m01-v1.0.a1;
JABWEG010000007.1	GenSAS_63493a1a2e90c-publish	exon	442348	442708	.	-	.	ID=he.00g084600.m01.exon06-v1.0.a1;Name=he.00g084600.m01.exon06;Parent=he.00g084600.m01-v1.0.a1;
JABWEG010000007.1	GenSAS_63493a1a2e90c-publish	CDS	442348	442708	.	-	1	ID=he.00g084600.m01.CDS06-v1.0.a1;Name=he.00g084600.m01.CDS06;Parent=he.00g084600.m01-v1.0.a1;
JABWEG010000007.1	GenSAS_63493a1a2e90c-publish	exon	442759	443056	.	-	.	ID=he.00g084600.m01.exon07-v1.0.a1;Name=he.00g084600.m01.exon07;Parent=he.00g084600.m01-v1.0.a1;
JABWEG010000007.1	GenSAS_63493a1a2e90c-publish	CDS	442759	443056	.	-	0	ID=he.00g084600.m01.CDS07-v1.0.a1;Name=he.00g084600.m01.CDS07;Parent=he.00g084600.m01-v1.0.a1;
JABWEG010000007.1	GenSAS_63493a1a2e90c-publish	gene	449031	449937	.	+	.	ID=he.00g084610-v1.0.a1;Name=he.00g084610;
JABWEG010000007.1	GenSAS_63493a1a2e90c-publish	mRNA	449031	449937	9055.00	+	.	ID=he.00g084610.m01-v1.0.a1;Name=he.00g084610.m01;Parent=he.00g084610-v1.0.a1;
JABWEG010000007.1	GenSAS_63493a1a2e90c-publish	exon	449031	449204	.	+	.	ID=he.00g084610.m01.exon01-v1.0.a1;Name=he.00g084610.m01.exon01;Parent=he.00g084610.m01-v1.0.a1;
JABWEG010000007.1	GenSAS_63493a1a2e90c-publish	CDS	449031	449204	.	+	0	ID=he.00g084610.m01.CDS01-v1.0.a1;Name=he.00g084610.m01.CDS01;Parent=he.00g084610.m01-v1.0.a1;
JABWEG010000007.1	GenSAS_63493a1a2e90c-publish	exon	449254	449546	.	+	.	ID=he.00g084610.m01.exon02-v1.0.a1;Name=he.00g084610.m01.exon02;Parent=he.00g084610.m01-v1.0.a1;
JABWEG010000007.1	GenSAS_63493a1a2e90c-publish	CDS	449254	449546	.	+	0	ID=he.00g084610.m01.CDS02-v1.0.a1;Name=he.00g084610.m01.CDS02;Parent=he.00g084610.m01-v1.0.a1;
JABWEG010000007.1	GenSAS_63493a1a2e90c-publish	exon	449599	449698	.	+	.	ID=he.00g084610.m01.exon03-v1.0.a1;Name=he.00g084610.m01.exon03;Parent=he.00g084610.m01-v1.0.a1;
JABWEG010000007.1	GenSAS_63493a1a2e90c-publish	CDS	449599	449698	.	+	2	ID=he.00g084610.m01.CDS03-v1.0.a1;Name=he.00g084610.m01.CDS03;Parent=he.00g084610.m01-v1.0.a1;
JABWEG010000007.1	GenSAS_63493a1a2e90c-publish	exon	449749	449937	.	+	.	ID=he.00g084610.m01.exon04-v1.0.a1;Name=he.00g084610.m01.exon04;Parent=he.00g084610.m01-v1.0.a1;
JABWEG010000007.1	GenSAS_63493a1a2e90c-publish	CDS	449749	449937	.	+	0	ID=he.00g084610.m01.CDS04-v1.0.a1;Name=he.00g084610.m01.CDS04;Parent=he.00g084610.m01-v1.0.a1;
JABWEG010000007.1	GenSAS_63493a1a2e90c-publish	gene	456226	456585	.	+	.	ID=he.00g084620-v1.0.a1;Name=he.00g084620;
JABWEG010000007.1	GenSAS_63493a1a2e90c-publish	mRNA	456226	456585	3585.00	+	.	ID=he.00g084620.m01-v1.0.a1;Name=he.00g084620.m01;Parent=he.00g084620-v1.0.a1;
JABWEG010000007.1	GenSAS_63493a1a2e90c-publish	exon	456226	456492	.	+	.	ID=he.00g084620.m01.exon01-v1.0.a1;Name=he.00g084620.m01.exon01;Parent=he.00g084620.m01-v1.0.a1;
JABWEG010000007.1	GenSAS_63493a1a2e90c-publish	CDS	456226	456492	.	+	0	ID=he.00g084620.m01.CDS01-v1.0.a1;Name=he.00g084620.m01.CDS01;Parent=he.00g084620.m01-v1.0.a1;
JABWEG010000007.1	GenSAS_63493a1a2e90c-publish	exon	456541	456585	.	+	.	ID=he.00g084620.m01.exon02-v1.0.a1;Name=he.00g084620.m01.exon02;Parent=he.00g084620.m01-v1.0.a1;
JABWEG010000007.1	GenSAS_63493a1a2e90c-publish	CDS	456541	456585	.	+	0	ID=he.00g084620.m01.CDS02-v1.0.a1;Name=he.00g084620.m01.CDS02;Parent=he.00g084620.m01-v1.0.a1;
JABWEG010000007.1	GenSAS_63493a1a2e90c-publish	gene	466483	469944	.	+	.	ID=he.00g084630-v1.0.a1;Name=he.00g084630;
JABWEG010000007.1	GenSAS_63493a1a2e90c-publish	mRNA	466483	469944	34230.00	+	.	ID=he.00g084630.m01-v1.0.a1;Name=he.00g084630.m01;Parent=he.00g084630-v1.0.a1;
JABWEG010000007.1	GenSAS_63493a1a2e90c-publish	exon	466483	466688	.	+	.	ID=he.00g084630.m01.exon01-v1.0.a1;Name=he.00g084630.m01.exon01;Parent=he.00g084630.m01-v1.0.a1;
JABWEG010000007.1	GenSAS_63493a1a2e90c-publish	CDS	466483	466688	.	+	0	ID=he.00g084630.m01.CDS01-v1.0.a1;Name=he.00g084630.m01.CDS01;Parent=he.00g084630.m01-v1.0.a1;
JABWEG010000007.1	GenSAS_63493a1a2e90c-publish	exon	466739	466864	.	+	.	ID=he.00g084630.m01.exon02-v1.0.a1;Name=he.00g084630.m01.exon02;Parent=he.00g084630.m01-v1.0.a1;
JABWEG010000007.1	GenSAS_63493a1a2e90c-publish	CDS	466739	466864	.	+	2	ID=he.00g084630.m01.CDS02-v1.0.a1;Name=he.00g084630.m01.CDS02;Parent=he.00g084630.m01-v1.0.a1;
JABWEG010000007.1	GenSAS_63493a1a2e90c-publish	exon	466913	467025	.	+	.	ID=he.00g084630.m01.exon03-v1.0.a1;Name=he.00g084630.m01.exon03;Parent=he.00g084630.m01-v1.0.a1;
JABWEG010000007.1	GenSAS_63493a1a2e90c-publish	CDS	466913	467025	.	+	2	ID=he.00g084630.m01.CDS03-v1.0.a1;Name=he.00g084630.m01.CDS03;Parent=he.00g084630.m01-v1.0.a1;
JABWEG010000007.1	GenSAS_63493a1a2e90c-publish	exon	467075	467242	.	+	.	ID=he.00g084630.m01.exon04-v1.0.a1;Name=he.00g084630.m01.exon04;Parent=he.00g084630.m01-v1.0.a1;
JABWEG010000007.1	GenSAS_63493a1a2e90c-publish	CDS	467075	467242	.	+	1	ID=he.00g084630.m01.CDS04-v1.0.a1;Name=he.00g084630.m01.CDS04;Parent=he.00g084630.m01-v1.0.a1;
JABWEG010000007.1	GenSAS_63493a1a2e90c-publish	exon	467303	469047	.	+	.	ID=he.00g084630.m01.exon05-v1.0.a1;Name=he.00g084630.m01.exon05;Parent=he.00g084630.m01-v1.0.a1;
JABWEG010000007.1	GenSAS_63493a1a2e90c-publish	CDS	467303	469047	.	+	1	ID=he.00g084630.m01.CDS05-v1.0.a1;Name=he.00g084630.m01.CDS05;Parent=he.00g084630.m01-v1.0.a1;
JABWEG010000007.1	GenSAS_63493a1a2e90c-publish	exon	469100	469504	.	+	.	ID=he.00g084630.m01.exon06-v1.0.a1;Name=he.00g084630.m01.exon06;Parent=he.00g084630.m01-v1.0.a1;
JABWEG010000007.1	GenSAS_63493a1a2e90c-publish	CDS	469100	469504	.	+	0	ID=he.00g084630.m01.CDS06-v1.0.a1;Name=he.00g084630.m01.CDS06;Parent=he.00g084630.m01-v1.0.a1;
JABWEG010000007.1	GenSAS_63493a1a2e90c-publish	exon	469564	469805	.	+	.	ID=he.00g084630.m01.exon07-v1.0.a1;Name=he.00g084630.m01.exon07;Parent=he.00g084630.m01-v1.0.a1;
JABWEG010000007.1	GenSAS_63493a1a2e90c-publish	CDS	469564	469805	.	+	0	ID=he.00g084630.m01.CDS07-v1.0.a1;Name=he.00g084630.m01.CDS07;Parent=he.00g084630.m01-v1.0.a1;
JABWEG010000007.1	GenSAS_63493a1a2e90c-publish	exon	469857	469944	.	+	.	ID=he.00g084630.m01.exon08-v1.0.a1;Name=he.00g084630.m01.exon08;Parent=he.00g084630.m01-v1.0.a1;
JABWEG010000007.1	GenSAS_63493a1a2e90c-publish	CDS	469857	469944	.	+	2	ID=he.00g084630.m01.CDS08-v1.0.a1;Name=he.00g084630.m01.CDS08;Parent=he.00g084630.m01-v1.0.a1;
JABWEG010000007.1	GenSAS_63493a1a2e90c-publish	gene	470541	472337	.	-	.	ID=he.00g084640-v1.0.a1;Name=he.00g084640;
JABWEG010000007.1	GenSAS_63493a1a2e90c-publish	mRNA	470541	472337	17955.00	-	.	ID=he.00g084640.m01-v1.0.a1;Name=he.00g084640.m01;Parent=he.00g084640-v1.0.a1;
JABWEG010000007.1	GenSAS_63493a1a2e90c-publish	exon	470541	471659	.	-	.	ID=he.00g084640.m01.exon01-v1.0.a1;Name=he.00g084640.m01.exon01;Parent=he.00g084640.m01-v1.0.a1;
JABWEG010000007.1	GenSAS_63493a1a2e90c-publish	CDS	470541	471659	.	-	0	ID=he.00g084640.m01.CDS01-v1.0.a1;Name=he.00g084640.m01.CDS01;Parent=he.00g084640.m01-v1.0.a1;
JABWEG010000007.1	GenSAS_63493a1a2e90c-publish	exon	471726	471779	.	-	.	ID=he.00g084640.m01.exon02-v1.0.a1;Name=he.00g084640.m01.exon02;Parent=he.00g084640.m01-v1.0.a1;
JABWEG010000007.1	GenSAS_63493a1a2e90c-publish	CDS	471726	471779	.	-	0	ID=he.00g084640.m01.CDS02-v1.0.a1;Name=he.00g084640.m01.CDS02;Parent=he.00g084640.m01-v1.0.a1;
JABWEG010000007.1	GenSAS_63493a1a2e90c-publish	exon	471837	472337	.	-	.	ID=he.00g084640.m01.exon03-v1.0.a1;Name=he.00g084640.m01.exon03;Parent=he.00g084640.m01-v1.0.a1;
JABWEG010000007.1	GenSAS_63493a1a2e90c-publish	CDS	471837	472337	.	-	0	ID=he.00g084640.m01.CDS03-v1.0.a1;Name=he.00g084640.m01.CDS03;Parent=he.00g084640.m01-v1.0.a1;
JABWEG010000007.1	GenSAS_63493a1a2e90c-publish	gene	475192	475717	.	-	.	ID=he.00g084650-v1.0.a1;Name=he.00g084650;
JABWEG010000007.1	GenSAS_63493a1a2e90c-publish	mRNA	475192	475717	5245.00	-	.	ID=he.00g084650.m01-v1.0.a1;Name=he.00g084650.m01;Parent=he.00g084650-v1.0.a1;
JABWEG010000007.1	GenSAS_63493a1a2e90c-publish	exon	475192	475208	.	-	.	ID=he.00g084650.m01.exon01-v1.0.a1;Name=he.00g084650.m01.exon01;Parent=he.00g084650.m01-v1.0.a1;
JABWEG010000007.1	GenSAS_63493a1a2e90c-publish	CDS	475192	475208	.	-	1	ID=he.00g084650.m01.CDS01-v1.0.a1;Name=he.00g084650.m01.CDS01;Parent=he.00g084650.m01-v1.0.a1;
JABWEG010000007.1	GenSAS_63493a1a2e90c-publish	exon	475261	475528	.	-	.	ID=he.00g084650.m01.exon02-v1.0.a1;Name=he.00g084650.m01.exon02;Parent=he.00g084650.m01-v1.0.a1;
JABWEG010000007.1	GenSAS_63493a1a2e90c-publish	CDS	475261	475528	.	-	0	ID=he.00g084650.m01.CDS02-v1.0.a1;Name=he.00g084650.m01.CDS02;Parent=he.00g084650.m01-v1.0.a1;
JABWEG010000007.1	GenSAS_63493a1a2e90c-publish	exon	475583	475717	.	-	.	ID=he.00g084650.m01.exon03-v1.0.a1;Name=he.00g084650.m01.exon03;Parent=he.00g084650.m01-v1.0.a1;
JABWEG010000007.1	GenSAS_63493a1a2e90c-publish	CDS	475583	475717	.	-	0	ID=he.00g084650.m01.CDS03-v1.0.a1;Name=he.00g084650.m01.CDS03;Parent=he.00g084650.m01-v1.0.a1;
JABWEG010000007.1	GenSAS_63493a1a2e90c-publish	gene	475861	477007	.	+	.	ID=he.00g084660-v1.0.a1;Name=he.00g084660;
JABWEG010000007.1	GenSAS_63493a1a2e90c-publish	mRNA	475861	477007	11455.00	+	.	ID=he.00g084660.m01-v1.0.a1;Name=he.00g084660.m01;Parent=he.00g084660-v1.0.a1;
JABWEG010000007.1	GenSAS_63493a1a2e90c-publish	exon	475861	475986	.	+	.	ID=he.00g084660.m01.exon01-v1.0.a1;Name=he.00g084660.m01.exon01;Parent=he.00g084660.m01-v1.0.a1;
JABWEG010000007.1	GenSAS_63493a1a2e90c-publish	CDS	475861	475986	.	+	0	ID=he.00g084660.m01.CDS01-v1.0.a1;Name=he.00g084660.m01.CDS01;Parent=he.00g084660.m01-v1.0.a1;
JABWEG010000007.1	GenSAS_63493a1a2e90c-publish	exon	476035	476148	.	+	.	ID=he.00g084660.m01.exon02-v1.0.a1;Name=he.00g084660.m01.exon02;Parent=he.00g084660.m01-v1.0.a1;
JABWEG010000007.1	GenSAS_63493a1a2e90c-publish	CDS	476035	476148	.	+	0	ID=he.00g084660.m01.CDS02-v1.0.a1;Name=he.00g084660.m01.CDS02;Parent=he.00g084660.m01-v1.0.a1;
JABWEG010000007.1	GenSAS_63493a1a2e90c-publish	exon	476196	476270	.	+	.	ID=he.00g084660.m01.exon03-v1.0.a1;Name=he.00g084660.m01.exon03;Parent=he.00g084660.m01-v1.0.a1;
JABWEG010000007.1	GenSAS_63493a1a2e90c-publish	CDS	476196	476270	.	+	0	ID=he.00g084660.m01.CDS03-v1.0.a1;Name=he.00g084660.m01.CDS03;Parent=he.00g084660.m01-v1.0.a1;
JABWEG010000007.1	GenSAS_63493a1a2e90c-publish	exon	476318	476509	.	+	.	ID=he.00g084660.m01.exon04-v1.0.a1;Name=he.00g084660.m01.exon04;Parent=he.00g084660.m01-v1.0.a1;
JABWEG010000007.1	GenSAS_63493a1a2e90c-publish	CDS	476318	476509	.	+	0	ID=he.00g084660.m01.CDS04-v1.0.a1;Name=he.00g084660.m01.CDS04;Parent=he.00g084660.m01-v1.0.a1;
JABWEG010000007.1	GenSAS_63493a1a2e90c-publish	exon	476564	476644	.	+	.	ID=he.00g084660.m01.exon05-v1.0.a1;Name=he.00g084660.m01.exon05;Parent=he.00g084660.m01-v1.0.a1;
JABWEG010000007.1	GenSAS_63493a1a2e90c-publish	CDS	476564	476644	.	+	0	ID=he.00g084660.m01.CDS05-v1.0.a1;Name=he.00g084660.m01.CDS05;Parent=he.00g084660.m01-v1.0.a1;
JABWEG010000007.1	GenSAS_63493a1a2e90c-publish	exon	476707	476736	.	+	.	ID=he.00g084660.m01.exon06-v1.0.a1;Name=he.00g084660.m01.exon06;Parent=he.00g084660.m01-v1.0.a1;
JABWEG010000007.1	GenSAS_63493a1a2e90c-publish	CDS	476707	476736	.	+	0	ID=he.00g084660.m01.CDS06-v1.0.a1;Name=he.00g084660.m01.CDS06;Parent=he.00g084660.m01-v1.0.a1;
JABWEG010000007.1	GenSAS_63493a1a2e90c-publish	exon	476795	477007	.	+	.	ID=he.00g084660.m01.exon07-v1.0.a1;Name=he.00g084660.m01.exon07;Parent=he.00g084660.m01-v1.0.a1;
JABWEG010000007.1	GenSAS_63493a1a2e90c-publish	CDS	476795	477007	.	+	0	ID=he.00g084660.m01.CDS07-v1.0.a1;Name=he.00g084660.m01.CDS07;Parent=he.00g084660.m01-v1.0.a1;
JABWEG010000007.1	GenSAS_63493a1a2e90c-publish	gene	506009	506515	.	-	.	ID=he.00g084670-v1.0.a1;Name=he.00g084670;
JABWEG010000007.1	GenSAS_63493a1a2e90c-publish	mRNA	506009	506515	5055.00	-	.	ID=he.00g084670.m01-v1.0.a1;Name=he.00g084670.m01;Parent=he.00g084670-v1.0.a1;
JABWEG010000007.1	GenSAS_63493a1a2e90c-publish	exon	506009	506515	.	-	.	ID=he.00g084670.m01.exon01-v1.0.a1;Name=he.00g084670.m01.exon01;Parent=he.00g084670.m01-v1.0.a1;
JABWEG010000007.1	GenSAS_63493a1a2e90c-publish	CDS	506009	506515	.	-	0	ID=he.00g084670.m01.CDS01-v1.0.a1;Name=he.00g084670.m01.CDS01;Parent=he.00g084670.m01-v1.0.a1;
JABWEG010000007.1	GenSAS_63493a1a2e90c-publish	gene	510239	510727	.	-	.	ID=he.00g084680-v1.0.a1;Name=he.00g084680;
JABWEG010000007.1	GenSAS_63493a1a2e90c-publish	mRNA	510239	510727	2445.00	-	.	ID=he.00g084680.m01-v1.0.a1;Name=he.00g084680.m01;Parent=he.00g084680-v1.0.a1;
JABWEG010000007.1	GenSAS_63493a1a2e90c-publish	exon	510239	510727	.	-	.	ID=he.00g084680.m01.exon01-v1.0.a1;Name=he.00g084680.m01.exon01;Parent=he.00g084680.m01-v1.0.a1;
JABWEG010000007.1	GenSAS_63493a1a2e90c-publish	CDS	510239	510727	.	-	0	ID=he.00g084680.m01.CDS01-v1.0.a1;Name=he.00g084680.m01.CDS01;Parent=he.00g084680.m01-v1.0.a1;
JABWEG010000007.1	GenSAS_63493a1a2e90c-publish	gene	519114	519920	.	+	.	ID=he.00g084690-v1.0.a1;Name=he.00g084690;
JABWEG010000007.1	GenSAS_63493a1a2e90c-publish	mRNA	519114	519920	17700.00	+	.	ID=he.00g084690.m01-v1.0.a1;Name=he.00g084690.m01;Parent=he.00g084690-v1.0.a1;
JABWEG010000007.1	GenSAS_63493a1a2e90c-publish	exon	519114	519789	.	+	.	ID=he.00g084690.m01.exon01-v1.0.a1;Name=he.00g084690.m01.exon01;Parent=he.00g084690.m01-v1.0.a1;
JABWEG010000007.1	GenSAS_63493a1a2e90c-publish	CDS	519114	519789	.	+	0	ID=he.00g084690.m01.CDS01-v1.0.a1;Name=he.00g084690.m01.CDS01;Parent=he.00g084690.m01-v1.0.a1;
JABWEG010000007.1	GenSAS_63493a1a2e90c-publish	exon	519841	519920	.	+	.	ID=he.00g084690.m01.exon02-v1.0.a1;Name=he.00g084690.m01.exon02;Parent=he.00g084690.m01-v1.0.a1;
JABWEG010000007.1	GenSAS_63493a1a2e90c-publish	CDS	519841	519920	.	+	1	ID=he.00g084690.m01.CDS02-v1.0.a1;Name=he.00g084690.m01.CDS02;Parent=he.00g084690.m01-v1.0.a1;
JABWEG010000007.1	GenSAS_63493a1a2e90c-publish	gene	524039	525234	.	-	.	ID=he.00g084700-v1.0.a1;Name=he.00g084700;
JABWEG010000007.1	GenSAS_63493a1a2e90c-publish	mRNA	524039	525234	11700.00	-	.	ID=he.00g084700.m01-v1.0.a1;Name=he.00g084700.m01;Parent=he.00g084700-v1.0.a1;
JABWEG010000007.1	GenSAS_63493a1a2e90c-publish	exon	524039	524097	.	-	.	ID=he.00g084700.m01.exon01-v1.0.a1;Name=he.00g084700.m01.exon01;Parent=he.00g084700.m01-v1.0.a1;
JABWEG010000007.1	GenSAS_63493a1a2e90c-publish	CDS	524039	524097	.	-	1	ID=he.00g084700.m01.CDS01-v1.0.a1;Name=he.00g084700.m01.CDS01;Parent=he.00g084700.m01-v1.0.a1;
JABWEG010000007.1	GenSAS_63493a1a2e90c-publish	exon	524146	524305	.	-	.	ID=he.00g084700.m01.exon02-v1.0.a1;Name=he.00g084700.m01.exon02;Parent=he.00g084700.m01-v1.0.a1;
JABWEG010000007.1	GenSAS_63493a1a2e90c-publish	CDS	524146	524305	.	-	0	ID=he.00g084700.m01.CDS02-v1.0.a1;Name=he.00g084700.m01.CDS02;Parent=he.00g084700.m01-v1.0.a1;
JABWEG010000007.1	GenSAS_63493a1a2e90c-publish	exon	524366	524656	.	-	.	ID=he.00g084700.m01.exon03-v1.0.a1;Name=he.00g084700.m01.exon03;Parent=he.00g084700.m01-v1.0.a1;
JABWEG010000007.1	GenSAS_63493a1a2e90c-publish	CDS	524366	524656	.	-	0	ID=he.00g084700.m01.CDS03-v1.0.a1;Name=he.00g084700.m01.CDS03;Parent=he.00g084700.m01-v1.0.a1;
JABWEG010000007.1	GenSAS_63493a1a2e90c-publish	exon	524714	524896	.	-	.	ID=he.00g084700.m01.exon04-v1.0.a1;Name=he.00g084700.m01.exon04;Parent=he.00g084700.m01-v1.0.a1;
JABWEG010000007.1	GenSAS_63493a1a2e90c-publish	CDS	524714	524896	.	-	0	ID=he.00g084700.m01.CDS04-v1.0.a1;Name=he.00g084700.m01.CDS04;Parent=he.00g084700.m01-v1.0.a1;
JABWEG010000007.1	GenSAS_63493a1a2e90c-publish	exon	524970	525136	.	-	.	ID=he.00g084700.m01.exon05-v1.0.a1;Name=he.00g084700.m01.exon05;Parent=he.00g084700.m01-v1.0.a1;
JABWEG010000007.1	GenSAS_63493a1a2e90c-publish	CDS	524970	525136	.	-	1	ID=he.00g084700.m01.CDS05-v1.0.a1;Name=he.00g084700.m01.CDS05;Parent=he.00g084700.m01-v1.0.a1;
JABWEG010000007.1	GenSAS_63493a1a2e90c-publish	exon	525186	525234	.	-	.	ID=he.00g084700.m01.exon06-v1.0.a1;Name=he.00g084700.m01.exon06;Parent=he.00g084700.m01-v1.0.a1;
JABWEG010000007.1	GenSAS_63493a1a2e90c-publish	CDS	525186	525234	.	-	0	ID=he.00g084700.m01.CDS06-v1.0.a1;Name=he.00g084700.m01.CDS06;Parent=he.00g084700.m01-v1.0.a1;
JABWEG010000007.1	GenSAS_63493a1a2e90c-publish	gene	534665	536757	.	-	.	ID=he.00g084710-v1.0.a1;Name=he.00g084710;
JABWEG010000007.1	GenSAS_63493a1a2e90c-publish	mRNA	534665	536757	20915.00	-	.	ID=he.00g084710.m01-v1.0.a1;Name=he.00g084710.m01;Parent=he.00g084710-v1.0.a1;
JABWEG010000007.1	GenSAS_63493a1a2e90c-publish	exon	534665	534767	.	-	.	ID=he.00g084710.m01.exon01-v1.0.a1;Name=he.00g084710.m01.exon01;Parent=he.00g084710.m01-v1.0.a1;
JABWEG010000007.1	GenSAS_63493a1a2e90c-publish	CDS	534665	534767	.	-	2	ID=he.00g084710.m01.CDS01-v1.0.a1;Name=he.00g084710.m01.CDS01;Parent=he.00g084710.m01-v1.0.a1;
JABWEG010000007.1	GenSAS_63493a1a2e90c-publish	exon	534824	534999	.	-	.	ID=he.00g084710.m01.exon02-v1.0.a1;Name=he.00g084710.m01.exon02;Parent=he.00g084710.m01-v1.0.a1;
JABWEG010000007.1	GenSAS_63493a1a2e90c-publish	CDS	534824	534999	.	-	0	ID=he.00g084710.m01.CDS02-v1.0.a1;Name=he.00g084710.m01.CDS02;Parent=he.00g084710.m01-v1.0.a1;
JABWEG010000007.1	GenSAS_63493a1a2e90c-publish	exon	535048	535191	.	-	.	ID=he.00g084710.m01.exon03-v1.0.a1;Name=he.00g084710.m01.exon03;Parent=he.00g084710.m01-v1.0.a1;
JABWEG010000007.1	GenSAS_63493a1a2e90c-publish	CDS	535048	535191	.	-	0	ID=he.00g084710.m01.CDS03-v1.0.a1;Name=he.00g084710.m01.CDS03;Parent=he.00g084710.m01-v1.0.a1;
JABWEG010000007.1	GenSAS_63493a1a2e90c-publish	exon	535244	535405	.	-	.	ID=he.00g084710.m01.exon04-v1.0.a1;Name=he.00g084710.m01.exon04;Parent=he.00g084710.m01-v1.0.a1;
JABWEG010000007.1	GenSAS_63493a1a2e90c-publish	CDS	535244	535405	.	-	0	ID=he.00g084710.m01.CDS04-v1.0.a1;Name=he.00g084710.m01.CDS04;Parent=he.00g084710.m01-v1.0.a1;
JABWEG010000007.1	GenSAS_63493a1a2e90c-publish	exon	535456	535890	.	-	.	ID=he.00g084710.m01.exon05-v1.0.a1;Name=he.00g084710.m01.exon05;Parent=he.00g084710.m01-v1.0.a1;
JABWEG010000007.1	GenSAS_63493a1a2e90c-publish	CDS	535456	535890	.	-	0	ID=he.00g084710.m01.CDS05-v1.0.a1;Name=he.00g084710.m01.CDS05;Parent=he.00g084710.m01-v1.0.a1;
JABWEG010000007.1	GenSAS_63493a1a2e90c-publish	exon	535940	536040	.	-	.	ID=he.00g084710.m01.exon06-v1.0.a1;Name=he.00g084710.m01.exon06;Parent=he.00g084710.m01-v1.0.a1;
JABWEG010000007.1	GenSAS_63493a1a2e90c-publish	CDS	535940	536040	.	-	1	ID=he.00g084710.m01.CDS06-v1.0.a1;Name=he.00g084710.m01.CDS06;Parent=he.00g084710.m01-v1.0.a1;
JABWEG010000007.1	GenSAS_63493a1a2e90c-publish	exon	536451	536600	.	-	.	ID=he.00g084710.m01.exon07-v1.0.a1;Name=he.00g084710.m01.exon07;Parent=he.00g084710.m01-v1.0.a1;
JABWEG010000007.1	GenSAS_63493a1a2e90c-publish	CDS	536451	536600	.	-	1	ID=he.00g084710.m01.CDS07-v1.0.a1;Name=he.00g084710.m01.CDS07;Parent=he.00g084710.m01-v1.0.a1;
JABWEG010000007.1	GenSAS_63493a1a2e90c-publish	exon	536655	536757	.	-	.	ID=he.00g084710.m01.exon08-v1.0.a1;Name=he.00g084710.m01.exon08;Parent=he.00g084710.m01-v1.0.a1;
JABWEG010000007.1	GenSAS_63493a1a2e90c-publish	CDS	536655	536757	.	-	0	ID=he.00g084710.m01.CDS08-v1.0.a1;Name=he.00g084710.m01.CDS08;Parent=he.00g084710.m01-v1.0.a1;
JABWEG010000007.1	GenSAS_63493a1a2e90c-publish	gene	537028	539381	.	+	.	ID=he.00g084720-v1.0.a1;Name=he.00g084720;
JABWEG010000007.1	GenSAS_63493a1a2e90c-publish	mRNA	537028	539381	5316495.00	+	.	ID=he.00g084720.m01-v1.0.a1;Name=he.00g084720.m01;Parent=he.00g084720-v1.0.a1;
JABWEG010000007.1	GenSAS_63493a1a2e90c-publish	exon	537028	537606	.	+	.	ID=he.00g084720.m01.exon01-v1.0.a1;Name=he.00g084720.m01.exon01;Parent=he.00g084720.m01-v1.0.a1;
JABWEG010000007.1	GenSAS_63493a1a2e90c-publish	CDS	537028	537606	.	+	0	ID=he.00g084720.m01.CDS01-v1.0.a1;Name=he.00g084720.m01.CDS01;Parent=he.00g084720.m01-v1.0.a1;
JABWEG010000007.1	GenSAS_63493a1a2e90c-publish	exon	537665	537961	.	+	.	ID=he.00g084720.m01.exon02-v1.0.a1;Name=he.00g084720.m01.exon02;Parent=he.00g084720.m01-v1.0.a1;
JABWEG010000007.1	GenSAS_63493a1a2e90c-publish	CDS	537665	537961	.	+	0	ID=he.00g084720.m01.CDS02-v1.0.a1;Name=he.00g084720.m01.CDS02;Parent=he.00g084720.m01-v1.0.a1;
JABWEG010000007.1	GenSAS_63493a1a2e90c-publish	exon	538019	539021	.	+	.	ID=he.00g084720.m01.exon03-v1.0.a1;Name=he.00g084720.m01.exon03;Parent=he.00g084720.m01-v1.0.a1;
JABWEG010000007.1	GenSAS_63493a1a2e90c-publish	CDS	538019	539021	.	+	0	ID=he.00g084720.m01.CDS03-v1.0.a1;Name=he.00g084720.m01.CDS03;Parent=he.00g084720.m01-v1.0.a1;
JABWEG010000007.1	GenSAS_63493a1a2e90c-publish	exon	539075	539249	.	+	.	ID=he.00g084720.m01.exon04-v1.0.a1;Name=he.00g084720.m01.exon04;Parent=he.00g084720.m01-v1.0.a1;
JABWEG010000007.1	GenSAS_63493a1a2e90c-publish	CDS	539075	539249	.	+	1	ID=he.00g084720.m01.CDS04-v1.0.a1;Name=he.00g084720.m01.CDS04;Parent=he.00g084720.m01-v1.0.a1;
JABWEG010000007.1	GenSAS_63493a1a2e90c-publish	exon	539309	539381	.	+	.	ID=he.00g084720.m01.exon05-v1.0.a1;Name=he.00g084720.m01.exon05;Parent=he.00g084720.m01-v1.0.a1;
JABWEG010000007.1	GenSAS_63493a1a2e90c-publish	CDS	539309	539381	.	+	2	ID=he.00g084720.m01.CDS05-v1.0.a1;Name=he.00g084720.m01.CDS05;Parent=he.00g084720.m01-v1.0.a1;
JABWEG010000007.1	GenSAS_63493a1a2e90c-publish	gene	543789	545603	.	-	.	ID=he.00g084730-v1.0.a1;Name=he.00g084730;
JABWEG010000007.1	GenSAS_63493a1a2e90c-publish	mRNA	543789	545603	16750.00	-	.	ID=he.00g084730.m01-v1.0.a1;Name=he.00g084730.m01;Parent=he.00g084730-v1.0.a1;
JABWEG010000007.1	GenSAS_63493a1a2e90c-publish	exon	543789	543823	.	-	.	ID=he.00g084730.m01.exon01-v1.0.a1;Name=he.00g084730.m01.exon01;Parent=he.00g084730.m01-v1.0.a1;
JABWEG010000007.1	GenSAS_63493a1a2e90c-publish	CDS	543789	543823	.	-	1	ID=he.00g084730.m01.CDS01-v1.0.a1;Name=he.00g084730.m01.CDS01;Parent=he.00g084730.m01-v1.0.a1;
JABWEG010000007.1	GenSAS_63493a1a2e90c-publish	exon	543871	544356	.	-	.	ID=he.00g084730.m01.exon02-v1.0.a1;Name=he.00g084730.m01.exon02;Parent=he.00g084730.m01-v1.0.a1;
JABWEG010000007.1	GenSAS_63493a1a2e90c-publish	CDS	543871	544356	.	-	1	ID=he.00g084730.m01.CDS02-v1.0.a1;Name=he.00g084730.m01.CDS02;Parent=he.00g084730.m01-v1.0.a1;
JABWEG010000007.1	GenSAS_63493a1a2e90c-publish	exon	544499	545091	.	-	.	ID=he.00g084730.m01.exon03-v1.0.a1;Name=he.00g084730.m01.exon03;Parent=he.00g084730.m01-v1.0.a1;
JABWEG010000007.1	GenSAS_63493a1a2e90c-publish	CDS	544499	545091	.	-	2	ID=he.00g084730.m01.CDS03-v1.0.a1;Name=he.00g084730.m01.CDS03;Parent=he.00g084730.m01-v1.0.a1;
JABWEG010000007.1	GenSAS_63493a1a2e90c-publish	exon	545147	545184	.	-	.	ID=he.00g084730.m01.exon04-v1.0.a1;Name=he.00g084730.m01.exon04;Parent=he.00g084730.m01-v1.0.a1;
JABWEG010000007.1	GenSAS_63493a1a2e90c-publish	CDS	545147	545184	.	-	0	ID=he.00g084730.m01.CDS04-v1.0.a1;Name=he.00g084730.m01.CDS04;Parent=he.00g084730.m01-v1.0.a1;
JABWEG010000007.1	GenSAS_63493a1a2e90c-publish	exon	545247	545603	.	-	.	ID=he.00g084730.m01.exon05-v1.0.a1;Name=he.00g084730.m01.exon05;Parent=he.00g084730.m01-v1.0.a1;
JABWEG010000007.1	GenSAS_63493a1a2e90c-publish	CDS	545247	545603	.	-	0	ID=he.00g084730.m01.CDS05-v1.0.a1;Name=he.00g084730.m01.CDS05;Parent=he.00g084730.m01-v1.0.a1;
JABWEG010000007.1	GenSAS_63493a1a2e90c-publish	gene	545992	549691	.	-	.	ID=he.00g084740-v1.0.a1;Name=he.00g084740;
JABWEG010000007.1	GenSAS_63493a1a2e90c-publish	mRNA	545992	549691	36165.00	-	.	ID=he.00g084740.m01-v1.0.a1;Name=he.00g084740.m01;Parent=he.00g084740-v1.0.a1;
JABWEG010000007.1	GenSAS_63493a1a2e90c-publish	exon	545992	546176	.	-	.	ID=he.00g084740.m01.exon01-v1.0.a1;Name=he.00g084740.m01.exon01;Parent=he.00g084740.m01-v1.0.a1;
JABWEG010000007.1	GenSAS_63493a1a2e90c-publish	CDS	545992	546176	.	-	1	ID=he.00g084740.m01.CDS01-v1.0.a1;Name=he.00g084740.m01.CDS01;Parent=he.00g084740.m01-v1.0.a1;
JABWEG010000007.1	GenSAS_63493a1a2e90c-publish	exon	546363	546665	.	-	.	ID=he.00g084740.m01.exon02-v1.0.a1;Name=he.00g084740.m01.exon02;Parent=he.00g084740.m01-v1.0.a1;
JABWEG010000007.1	GenSAS_63493a1a2e90c-publish	CDS	546363	546665	.	-	1	ID=he.00g084740.m01.CDS02-v1.0.a1;Name=he.00g084740.m01.CDS02;Parent=he.00g084740.m01-v1.0.a1;
JABWEG010000007.1	GenSAS_63493a1a2e90c-publish	exon	546725	546980	.	-	.	ID=he.00g084740.m01.exon03-v1.0.a1;Name=he.00g084740.m01.exon03;Parent=he.00g084740.m01-v1.0.a1;
JABWEG010000007.1	GenSAS_63493a1a2e90c-publish	CDS	546725	546980	.	-	0	ID=he.00g084740.m01.CDS03-v1.0.a1;Name=he.00g084740.m01.CDS03;Parent=he.00g084740.m01-v1.0.a1;
JABWEG010000007.1	GenSAS_63493a1a2e90c-publish	exon	547039	547158	.	-	.	ID=he.00g084740.m01.exon04-v1.0.a1;Name=he.00g084740.m01.exon04;Parent=he.00g084740.m01-v1.0.a1;
JABWEG010000007.1	GenSAS_63493a1a2e90c-publish	CDS	547039	547158	.	-	0	ID=he.00g084740.m01.CDS04-v1.0.a1;Name=he.00g084740.m01.CDS04;Parent=he.00g084740.m01-v1.0.a1;
JABWEG010000007.1	GenSAS_63493a1a2e90c-publish	exon	547210	547436	.	-	.	ID=he.00g084740.m01.exon05-v1.0.a1;Name=he.00g084740.m01.exon05;Parent=he.00g084740.m01-v1.0.a1;
JABWEG010000007.1	GenSAS_63493a1a2e90c-publish	CDS	547210	547436	.	-	1	ID=he.00g084740.m01.CDS05-v1.0.a1;Name=he.00g084740.m01.CDS05;Parent=he.00g084740.m01-v1.0.a1;
JABWEG010000007.1	GenSAS_63493a1a2e90c-publish	exon	547498	547622	.	-	.	ID=he.00g084740.m01.exon06-v1.0.a1;Name=he.00g084740.m01.exon06;Parent=he.00g084740.m01-v1.0.a1;
JABWEG010000007.1	GenSAS_63493a1a2e90c-publish	CDS	547498	547622	.	-	2	ID=he.00g084740.m01.CDS06-v1.0.a1;Name=he.00g084740.m01.CDS06;Parent=he.00g084740.m01-v1.0.a1;
JABWEG010000007.1	GenSAS_63493a1a2e90c-publish	exon	547674	547823	.	-	.	ID=he.00g084740.m01.exon07-v1.0.a1;Name=he.00g084740.m01.exon07;Parent=he.00g084740.m01-v1.0.a1;
JABWEG010000007.1	GenSAS_63493a1a2e90c-publish	CDS	547674	547823	.	-	2	ID=he.00g084740.m01.CDS07-v1.0.a1;Name=he.00g084740.m01.CDS07;Parent=he.00g084740.m01-v1.0.a1;
JABWEG010000007.1	GenSAS_63493a1a2e90c-publish	exon	547939	548033	.	-	.	ID=he.00g084740.m01.exon08-v1.0.a1;Name=he.00g084740.m01.exon08;Parent=he.00g084740.m01-v1.0.a1;
JABWEG010000007.1	GenSAS_63493a1a2e90c-publish	CDS	547939	548033	.	-	0	ID=he.00g084740.m01.CDS08-v1.0.a1;Name=he.00g084740.m01.CDS08;Parent=he.00g084740.m01-v1.0.a1;
JABWEG010000007.1	GenSAS_63493a1a2e90c-publish	exon	548107	548642	.	-	.	ID=he.00g084740.m01.exon09-v1.0.a1;Name=he.00g084740.m01.exon09;Parent=he.00g084740.m01-v1.0.a1;
JABWEG010000007.1	GenSAS_63493a1a2e90c-publish	CDS	548107	548642	.	-	1	ID=he.00g084740.m01.CDS09-v1.0.a1;Name=he.00g084740.m01.CDS09;Parent=he.00g084740.m01-v1.0.a1;
JABWEG010000007.1	GenSAS_63493a1a2e90c-publish	exon	548700	548917	.	-	.	ID=he.00g084740.m01.exon10-v1.0.a1;Name=he.00g084740.m01.exon10;Parent=he.00g084740.m01-v1.0.a1;
JABWEG010000007.1	GenSAS_63493a1a2e90c-publish	CDS	548700	548917	.	-	2	ID=he.00g084740.m01.CDS10-v1.0.a1;Name=he.00g084740.m01.CDS10;Parent=he.00g084740.m01-v1.0.a1;
JABWEG010000007.1	GenSAS_63493a1a2e90c-publish	exon	549014	549548	.	-	.	ID=he.00g084740.m01.exon11-v1.0.a1;Name=he.00g084740.m01.exon11;Parent=he.00g084740.m01-v1.0.a1;
JABWEG010000007.1	GenSAS_63493a1a2e90c-publish	CDS	549014	549548	.	-	1	ID=he.00g084740.m01.CDS11-v1.0.a1;Name=he.00g084740.m01.CDS11;Parent=he.00g084740.m01-v1.0.a1;
JABWEG010000007.1	GenSAS_63493a1a2e90c-publish	exon	549601	549691	.	-	.	ID=he.00g084740.m01.exon12-v1.0.a1;Name=he.00g084740.m01.exon12;Parent=he.00g084740.m01-v1.0.a1;
JABWEG010000007.1	GenSAS_63493a1a2e90c-publish	CDS	549601	549691	.	-	0	ID=he.00g084740.m01.CDS12-v1.0.a1;Name=he.00g084740.m01.CDS12;Parent=he.00g084740.m01-v1.0.a1;
JABWEG010000007.1	GenSAS_63493a1a2e90c-publish	gene	549843	553872	.	-	.	ID=he.00g084750-v1.0.a1;Name=he.00g084750;
JABWEG010000007.1	GenSAS_63493a1a2e90c-publish	mRNA	549843	553872	34905.00	-	.	ID=he.00g084750.m01-v1.0.a1;Name=he.00g084750.m01;Parent=he.00g084750-v1.0.a1;
JABWEG010000007.1	GenSAS_63493a1a2e90c-publish	exon	549843	550106	.	-	.	ID=he.00g084750.m01.exon01-v1.0.a1;Name=he.00g084750.m01.exon01;Parent=he.00g084750.m01-v1.0.a1;
JABWEG010000007.1	GenSAS_63493a1a2e90c-publish	CDS	549843	550106	.	-	0	ID=he.00g084750.m01.CDS01-v1.0.a1;Name=he.00g084750.m01.CDS01;Parent=he.00g084750.m01-v1.0.a1;
JABWEG010000007.1	GenSAS_63493a1a2e90c-publish	exon	550850	550960	.	-	.	ID=he.00g084750.m01.exon02-v1.0.a1;Name=he.00g084750.m01.exon02;Parent=he.00g084750.m01-v1.0.a1;
JABWEG010000007.1	GenSAS_63493a1a2e90c-publish	CDS	550850	550960	.	-	0	ID=he.00g084750.m01.CDS02-v1.0.a1;Name=he.00g084750.m01.CDS02;Parent=he.00g084750.m01-v1.0.a1;
JABWEG010000007.1	GenSAS_63493a1a2e90c-publish	exon	551017	552342	.	-	.	ID=he.00g084750.m01.exon03-v1.0.a1;Name=he.00g084750.m01.exon03;Parent=he.00g084750.m01-v1.0.a1;
JABWEG010000007.1	GenSAS_63493a1a2e90c-publish	CDS	551017	552342	.	-	0	ID=he.00g084750.m01.CDS03-v1.0.a1;Name=he.00g084750.m01.CDS03;Parent=he.00g084750.m01-v1.0.a1;
JABWEG010000007.1	GenSAS_63493a1a2e90c-publish	exon	552670	552818	.	-	.	ID=he.00g084750.m01.exon04-v1.0.a1;Name=he.00g084750.m01.exon04;Parent=he.00g084750.m01-v1.0.a1;
JABWEG010000007.1	GenSAS_63493a1a2e90c-publish	CDS	552670	552818	.	-	1	ID=he.00g084750.m01.CDS04-v1.0.a1;Name=he.00g084750.m01.CDS04;Parent=he.00g084750.m01-v1.0.a1;
JABWEG010000007.1	GenSAS_63493a1a2e90c-publish	exon	552879	553088	.	-	.	ID=he.00g084750.m01.exon05-v1.0.a1;Name=he.00g084750.m01.exon05;Parent=he.00g084750.m01-v1.0.a1;
JABWEG010000007.1	GenSAS_63493a1a2e90c-publish	CDS	552879	553088	.	-	1	ID=he.00g084750.m01.CDS05-v1.0.a1;Name=he.00g084750.m01.CDS05;Parent=he.00g084750.m01-v1.0.a1;
JABWEG010000007.1	GenSAS_63493a1a2e90c-publish	exon	553143	553397	.	-	.	ID=he.00g084750.m01.exon06-v1.0.a1;Name=he.00g084750.m01.exon06;Parent=he.00g084750.m01-v1.0.a1;
JABWEG010000007.1	GenSAS_63493a1a2e90c-publish	CDS	553143	553397	.	-	1	ID=he.00g084750.m01.CDS06-v1.0.a1;Name=he.00g084750.m01.CDS06;Parent=he.00g084750.m01-v1.0.a1;
JABWEG010000007.1	GenSAS_63493a1a2e90c-publish	exon	553452	553872	.	-	.	ID=he.00g084750.m01.exon07-v1.0.a1;Name=he.00g084750.m01.exon07;Parent=he.00g084750.m01-v1.0.a1;
JABWEG010000007.1	GenSAS_63493a1a2e90c-publish	CDS	553452	553872	.	-	0	ID=he.00g084750.m01.CDS07-v1.0.a1;Name=he.00g084750.m01.CDS07;Parent=he.00g084750.m01-v1.0.a1;
JABWEG010000007.1	GenSAS_63493a1a2e90c-publish	gene	554805	555286	.	+	.	ID=he.00g084760-v1.0.a1;Name=he.00g084760;
JABWEG010000007.1	GenSAS_63493a1a2e90c-publish	mRNA	554805	555286	2410.00	+	.	ID=he.00g084760.m01-v1.0.a1;Name=he.00g084760.m01;Parent=he.00g084760-v1.0.a1;
JABWEG010000007.1	GenSAS_63493a1a2e90c-publish	exon	554805	555087	.	+	.	ID=he.00g084760.m01.exon01-v1.0.a1;Name=he.00g084760.m01.exon01;Parent=he.00g084760.m01-v1.0.a1;
JABWEG010000007.1	GenSAS_63493a1a2e90c-publish	CDS	554805	555087	.	+	0	ID=he.00g084760.m01.CDS01-v1.0.a1;Name=he.00g084760.m01.CDS01;Parent=he.00g084760.m01-v1.0.a1;
JABWEG010000007.1	GenSAS_63493a1a2e90c-publish	exon	555195	555286	.	+	.	ID=he.00g084760.m01.exon02-v1.0.a1;Name=he.00g084760.m01.exon02;Parent=he.00g084760.m01-v1.0.a1;
JABWEG010000007.1	GenSAS_63493a1a2e90c-publish	CDS	555195	555286	.	+	1	ID=he.00g084760.m01.CDS02-v1.0.a1;Name=he.00g084760.m01.CDS02;Parent=he.00g084760.m01-v1.0.a1;
JABWEG010000007.1	GenSAS_63493a1a2e90c-publish	gene	555904	557232	.	-	.	ID=he.00g084770-v1.0.a1;Name=he.00g084770;
JABWEG010000007.1	GenSAS_63493a1a2e90c-publish	mRNA	555904	557232	13275.00	-	.	ID=he.00g084770.m01-v1.0.a1;Name=he.00g084770.m01;Parent=he.00g084770-v1.0.a1;
JABWEG010000007.1	GenSAS_63493a1a2e90c-publish	exon	555904	556362	.	-	.	ID=he.00g084770.m01.exon01-v1.0.a1;Name=he.00g084770.m01.exon01;Parent=he.00g084770.m01-v1.0.a1;
JABWEG010000007.1	GenSAS_63493a1a2e90c-publish	CDS	555904	556362	.	-	0	ID=he.00g084770.m01.CDS01-v1.0.a1;Name=he.00g084770.m01.CDS01;Parent=he.00g084770.m01-v1.0.a1;
JABWEG010000007.1	GenSAS_63493a1a2e90c-publish	exon	556423	557232	.	-	.	ID=he.00g084770.m01.exon02-v1.0.a1;Name=he.00g084770.m01.exon02;Parent=he.00g084770.m01-v1.0.a1;
JABWEG010000007.1	GenSAS_63493a1a2e90c-publish	CDS	556423	557232	.	-	0	ID=he.00g084770.m01.CDS02-v1.0.a1;Name=he.00g084770.m01.CDS02;Parent=he.00g084770.m01-v1.0.a1;
JABWEG010000007.1	GenSAS_63493a1a2e90c-publish	gene	557673	557961	.	+	.	ID=he.00g084780-v1.0.a1;Name=he.00g084780;
JABWEG010000007.1	GenSAS_63493a1a2e90c-publish	mRNA	557673	557961	401580.00	+	.	ID=he.00g084780.m01-v1.0.a1;Name=he.00g084780.m01;Parent=he.00g084780-v1.0.a1;
JABWEG010000007.1	GenSAS_63493a1a2e90c-publish	exon	557673	557811	.	+	.	ID=he.00g084780.m01.exon01-v1.0.a1;Name=he.00g084780.m01.exon01;Parent=he.00g084780.m01-v1.0.a1;
JABWEG010000007.1	GenSAS_63493a1a2e90c-publish	CDS	557673	557811	.	+	0	ID=he.00g084780.m01.CDS01-v1.0.a1;Name=he.00g084780.m01.CDS01;Parent=he.00g084780.m01-v1.0.a1;
JABWEG010000007.1	GenSAS_63493a1a2e90c-publish	exon	557858	557961	.	+	.	ID=he.00g084780.m01.exon02-v1.0.a1;Name=he.00g084780.m01.exon02;Parent=he.00g084780.m01-v1.0.a1;
JABWEG010000007.1	GenSAS_63493a1a2e90c-publish	CDS	557858	557961	.	+	1	ID=he.00g084780.m01.CDS02-v1.0.a1;Name=he.00g084780.m01.CDS02;Parent=he.00g084780.m01-v1.0.a1;
JABWEG010000007.1	GenSAS_63493a1a2e90c-publish	gene	559443	560444	.	-	.	ID=he.00g084790-v1.0.a1;Name=he.00g084790;
JABWEG010000007.1	GenSAS_63493a1a2e90c-publish	mRNA	559443	560444	10005.00	-	.	ID=he.00g084790.m01-v1.0.a1;Name=he.00g084790.m01;Parent=he.00g084790-v1.0.a1;
JABWEG010000007.1	GenSAS_63493a1a2e90c-publish	exon	559443	559673	.	-	.	ID=he.00g084790.m01.exon01-v1.0.a1;Name=he.00g084790.m01.exon01;Parent=he.00g084790.m01-v1.0.a1;
JABWEG010000007.1	GenSAS_63493a1a2e90c-publish	CDS	559443	559673	.	-	0	ID=he.00g084790.m01.CDS01-v1.0.a1;Name=he.00g084790.m01.CDS01;Parent=he.00g084790.m01-v1.0.a1;
JABWEG010000007.1	GenSAS_63493a1a2e90c-publish	exon	559728	559967	.	-	.	ID=he.00g084790.m01.exon02-v1.0.a1;Name=he.00g084790.m01.exon02;Parent=he.00g084790.m01-v1.0.a1;
JABWEG010000007.1	GenSAS_63493a1a2e90c-publish	CDS	559728	559967	.	-	0	ID=he.00g084790.m01.CDS02-v1.0.a1;Name=he.00g084790.m01.CDS02;Parent=he.00g084790.m01-v1.0.a1;
JABWEG010000007.1	GenSAS_63493a1a2e90c-publish	exon	560024	560107	.	-	.	ID=he.00g084790.m01.exon03-v1.0.a1;Name=he.00g084790.m01.exon03;Parent=he.00g084790.m01-v1.0.a1;
JABWEG010000007.1	GenSAS_63493a1a2e90c-publish	CDS	560024	560107	.	-	0	ID=he.00g084790.m01.CDS03-v1.0.a1;Name=he.00g084790.m01.CDS03;Parent=he.00g084790.m01-v1.0.a1;
JABWEG010000007.1	GenSAS_63493a1a2e90c-publish	exon	560164	560381	.	-	.	ID=he.00g084790.m01.exon04-v1.0.a1;Name=he.00g084790.m01.exon04;Parent=he.00g084790.m01-v1.0.a1;
JABWEG010000007.1	GenSAS_63493a1a2e90c-publish	CDS	560164	560381	.	-	1	ID=he.00g084790.m01.CDS04-v1.0.a1;Name=he.00g084790.m01.CDS04;Parent=he.00g084790.m01-v1.0.a1;
JABWEG010000007.1	GenSAS_63493a1a2e90c-publish	exon	560432	560444	.	-	.	ID=he.00g084790.m01.exon05-v1.0.a1;Name=he.00g084790.m01.exon05;Parent=he.00g084790.m01-v1.0.a1;
JABWEG010000007.1	GenSAS_63493a1a2e90c-publish	CDS	560432	560444	.	-	0	ID=he.00g084790.m01.CDS05-v1.0.a1;Name=he.00g084790.m01.CDS05;Parent=he.00g084790.m01-v1.0.a1;
JABWEG010000007.1	GenSAS_63493a1a2e90c-publish	gene	564251	565823	.	+	.	ID=he.00g084800-v1.0.a1;Name=he.00g084800;
JABWEG010000007.1	GenSAS_63493a1a2e90c-publish	mRNA	564251	565823	27723875.00	+	.	ID=he.00g084800.m01-v1.0.a1;Name=he.00g084800.m01;Parent=he.00g084800-v1.0.a1;
JABWEG010000007.1	GenSAS_63493a1a2e90c-publish	exon	564251	564736	.	+	.	ID=he.00g084800.m01.exon01-v1.0.a1;Name=he.00g084800.m01.exon01;Parent=he.00g084800.m01-v1.0.a1;
JABWEG010000007.1	GenSAS_63493a1a2e90c-publish	CDS	564251	564736	.	+	0	ID=he.00g084800.m01.CDS01-v1.0.a1;Name=he.00g084800.m01.CDS01;Parent=he.00g084800.m01-v1.0.a1;
JABWEG010000007.1	GenSAS_63493a1a2e90c-publish	exon	564786	564964	.	+	.	ID=he.00g084800.m01.exon02-v1.0.a1;Name=he.00g084800.m01.exon02;Parent=he.00g084800.m01-v1.0.a1;
JABWEG010000007.1	GenSAS_63493a1a2e90c-publish	CDS	564786	564964	.	+	0	ID=he.00g084800.m01.CDS02-v1.0.a1;Name=he.00g084800.m01.CDS02;Parent=he.00g084800.m01-v1.0.a1;
JABWEG010000007.1	GenSAS_63493a1a2e90c-publish	exon	565025	565165	.	+	.	ID=he.00g084800.m01.exon03-v1.0.a1;Name=he.00g084800.m01.exon03;Parent=he.00g084800.m01-v1.0.a1;
JABWEG010000007.1	GenSAS_63493a1a2e90c-publish	CDS	565025	565165	.	+	2	ID=he.00g084800.m01.CDS03-v1.0.a1;Name=he.00g084800.m01.CDS03;Parent=he.00g084800.m01-v1.0.a1;
JABWEG010000007.1	GenSAS_63493a1a2e90c-publish	exon	565218	565358	.	+	.	ID=he.00g084800.m01.exon04-v1.0.a1;Name=he.00g084800.m01.exon04;Parent=he.00g084800.m01-v1.0.a1;
JABWEG010000007.1	GenSAS_63493a1a2e90c-publish	CDS	565218	565358	.	+	2	ID=he.00g084800.m01.CDS04-v1.0.a1;Name=he.00g084800.m01.CDS04;Parent=he.00g084800.m01-v1.0.a1;
JABWEG010000007.1	GenSAS_63493a1a2e90c-publish	exon	565415	565823	.	+	.	ID=he.00g084800.m01.exon05-v1.0.a1;Name=he.00g084800.m01.exon05;Parent=he.00g084800.m01-v1.0.a1;
JABWEG010000007.1	GenSAS_63493a1a2e90c-publish	CDS	565415	565823	.	+	2	ID=he.00g084800.m01.CDS05-v1.0.a1;Name=he.00g084800.m01.CDS05;Parent=he.00g084800.m01-v1.0.a1;
JABWEG010000007.1	GenSAS_63493a1a2e90c-publish	gene	567819	569167	.	-	.	ID=he.00g084810-v1.0.a1;Name=he.00g084810;
JABWEG010000007.1	GenSAS_63493a1a2e90c-publish	mRNA	567819	569167	13475.00	-	.	ID=he.00g084810.m01-v1.0.a1;Name=he.00g084810.m01;Parent=he.00g084810-v1.0.a1;
JABWEG010000007.1	GenSAS_63493a1a2e90c-publish	exon	567819	567937	.	-	.	ID=he.00g084810.m01.exon01-v1.0.a1;Name=he.00g084810.m01.exon01;Parent=he.00g084810.m01-v1.0.a1;
JABWEG010000007.1	GenSAS_63493a1a2e90c-publish	CDS	567819	567937	.	-	1	ID=he.00g084810.m01.CDS01-v1.0.a1;Name=he.00g084810.m01.CDS01;Parent=he.00g084810.m01-v1.0.a1;
JABWEG010000007.1	GenSAS_63493a1a2e90c-publish	exon	567990	568000	.	-	.	ID=he.00g084810.m01.exon02-v1.0.a1;Name=he.00g084810.m01.exon02;Parent=he.00g084810.m01-v1.0.a1;
JABWEG010000007.1	GenSAS_63493a1a2e90c-publish	CDS	567990	568000	.	-	2	ID=he.00g084810.m01.CDS02-v1.0.a1;Name=he.00g084810.m01.CDS02;Parent=he.00g084810.m01-v1.0.a1;
JABWEG010000007.1	GenSAS_63493a1a2e90c-publish	exon	568062	569167	.	-	.	ID=he.00g084810.m01.exon03-v1.0.a1;Name=he.00g084810.m01.exon03;Parent=he.00g084810.m01-v1.0.a1;
JABWEG010000007.1	GenSAS_63493a1a2e90c-publish	CDS	568062	569167	.	-	0	ID=he.00g084810.m01.CDS03-v1.0.a1;Name=he.00g084810.m01.CDS03;Parent=he.00g084810.m01-v1.0.a1;
JABWEG010000007.1	GenSAS_63493a1a2e90c-publish	gene	570556	571342	.	-	.	ID=he.00g084820-v1.0.a1;Name=he.00g084820;
JABWEG010000007.1	GenSAS_63493a1a2e90c-publish	mRNA	570556	571342	7855.00	-	.	ID=he.00g084820.m01-v1.0.a1;Name=he.00g084820.m01;Parent=he.00g084820-v1.0.a1;
JABWEG010000007.1	GenSAS_63493a1a2e90c-publish	exon	570556	571035	.	-	.	ID=he.00g084820.m01.exon01-v1.0.a1;Name=he.00g084820.m01.exon01;Parent=he.00g084820.m01-v1.0.a1;
JABWEG010000007.1	GenSAS_63493a1a2e90c-publish	CDS	570556	571035	.	-	0	ID=he.00g084820.m01.CDS01-v1.0.a1;Name=he.00g084820.m01.CDS01;Parent=he.00g084820.m01-v1.0.a1;
JABWEG010000007.1	GenSAS_63493a1a2e90c-publish	exon	571089	571178	.	-	.	ID=he.00g084820.m01.exon02-v1.0.a1;Name=he.00g084820.m01.exon02;Parent=he.00g084820.m01-v1.0.a1;
JABWEG010000007.1	GenSAS_63493a1a2e90c-publish	CDS	571089	571178	.	-	0	ID=he.00g084820.m01.CDS02-v1.0.a1;Name=he.00g084820.m01.CDS02;Parent=he.00g084820.m01-v1.0.a1;
JABWEG010000007.1	GenSAS_63493a1a2e90c-publish	exon	571232	571342	.	-	.	ID=he.00g084820.m01.exon03-v1.0.a1;Name=he.00g084820.m01.exon03;Parent=he.00g084820.m01-v1.0.a1;
JABWEG010000007.1	GenSAS_63493a1a2e90c-publish	CDS	571232	571342	.	-	0	ID=he.00g084820.m01.CDS03-v1.0.a1;Name=he.00g084820.m01.CDS03;Parent=he.00g084820.m01-v1.0.a1;
JABWEG010000007.1	GenSAS_63493a1a2e90c-publish	gene	572602	574319	.	-	.	ID=he.00g084830-v1.0.a1;Name=he.00g084830;
JABWEG010000007.1	GenSAS_63493a1a2e90c-publish	mRNA	572602	574319	17165.00	-	.	ID=he.00g084830.m01-v1.0.a1;Name=he.00g084830.m01;Parent=he.00g084830-v1.0.a1;
JABWEG010000007.1	GenSAS_63493a1a2e90c-publish	exon	572602	572689	.	-	.	ID=he.00g084830.m01.exon01-v1.0.a1;Name=he.00g084830.m01.exon01;Parent=he.00g084830.m01-v1.0.a1;
JABWEG010000007.1	GenSAS_63493a1a2e90c-publish	CDS	572602	572689	.	-	2	ID=he.00g084830.m01.CDS01-v1.0.a1;Name=he.00g084830.m01.CDS01;Parent=he.00g084830.m01-v1.0.a1;
JABWEG010000007.1	GenSAS_63493a1a2e90c-publish	exon	572745	573598	.	-	.	ID=he.00g084830.m01.exon02-v1.0.a1;Name=he.00g084830.m01.exon02;Parent=he.00g084830.m01-v1.0.a1;
JABWEG010000007.1	GenSAS_63493a1a2e90c-publish	CDS	572745	573598	.	-	0	ID=he.00g084830.m01.CDS02-v1.0.a1;Name=he.00g084830.m01.CDS02;Parent=he.00g084830.m01-v1.0.a1;
JABWEG010000007.1	GenSAS_63493a1a2e90c-publish	exon	573655	574078	.	-	.	ID=he.00g084830.m01.exon03-v1.0.a1;Name=he.00g084830.m01.exon03;Parent=he.00g084830.m01-v1.0.a1;
JABWEG010000007.1	GenSAS_63493a1a2e90c-publish	CDS	573655	574078	.	-	2	ID=he.00g084830.m01.CDS03-v1.0.a1;Name=he.00g084830.m01.CDS03;Parent=he.00g084830.m01-v1.0.a1;
JABWEG010000007.1	GenSAS_63493a1a2e90c-publish	exon	574132	574319	.	-	.	ID=he.00g084830.m01.exon04-v1.0.a1;Name=he.00g084830.m01.exon04;Parent=he.00g084830.m01-v1.0.a1;
JABWEG010000007.1	GenSAS_63493a1a2e90c-publish	CDS	574132	574319	.	-	0	ID=he.00g084830.m01.CDS04-v1.0.a1;Name=he.00g084830.m01.CDS04;Parent=he.00g084830.m01-v1.0.a1;
JABWEG010000007.1	GenSAS_63493a1a2e90c-publish	gene	576177	577029	.	+	.	ID=he.00g084840-v1.0.a1;Name=he.00g084840;
JABWEG010000007.1	GenSAS_63493a1a2e90c-publish	mRNA	576177	577029	22855.00	+	.	ID=he.00g084840.m01-v1.0.a1;Name=he.00g084840.m01;Parent=he.00g084840-v1.0.a1;
JABWEG010000007.1	GenSAS_63493a1a2e90c-publish	exon	576177	576440	.	+	.	ID=he.00g084840.m01.exon01-v1.0.a1;Name=he.00g084840.m01.exon01;Parent=he.00g084840.m01-v1.0.a1;
JABWEG010000007.1	GenSAS_63493a1a2e90c-publish	CDS	576177	576440	.	+	0	ID=he.00g084840.m01.CDS01-v1.0.a1;Name=he.00g084840.m01.CDS01;Parent=he.00g084840.m01-v1.0.a1;
JABWEG010000007.1	GenSAS_63493a1a2e90c-publish	exon	576496	577029	.	+	.	ID=he.00g084840.m01.exon02-v1.0.a1;Name=he.00g084840.m01.exon02;Parent=he.00g084840.m01-v1.0.a1;
JABWEG010000007.1	GenSAS_63493a1a2e90c-publish	CDS	576496	577029	.	+	0	ID=he.00g084840.m01.CDS02-v1.0.a1;Name=he.00g084840.m01.CDS02;Parent=he.00g084840.m01-v1.0.a1;
JABWEG010000007.1	GenSAS_63493a1a2e90c-publish	gene	584880	585627	.	+	.	ID=he.00g084850-v1.0.a1;Name=he.00g084850;
JABWEG010000007.1	GenSAS_63493a1a2e90c-publish	mRNA	584880	585627	1276485.00	+	.	ID=he.00g084850.m01-v1.0.a1;Name=he.00g084850.m01;Parent=he.00g084850-v1.0.a1;
JABWEG010000007.1	GenSAS_63493a1a2e90c-publish	exon	584880	585086	.	+	.	ID=he.00g084850.m01.exon01-v1.0.a1;Name=he.00g084850.m01.exon01;Parent=he.00g084850.m01-v1.0.a1;
JABWEG010000007.1	GenSAS_63493a1a2e90c-publish	CDS	584880	585086	.	+	0	ID=he.00g084850.m01.CDS01-v1.0.a1;Name=he.00g084850.m01.CDS01;Parent=he.00g084850.m01-v1.0.a1;
JABWEG010000007.1	GenSAS_63493a1a2e90c-publish	exon	585144	585221	.	+	.	ID=he.00g084850.m01.exon02-v1.0.a1;Name=he.00g084850.m01.exon02;Parent=he.00g084850.m01-v1.0.a1;
JABWEG010000007.1	GenSAS_63493a1a2e90c-publish	CDS	585144	585221	.	+	0	ID=he.00g084850.m01.CDS02-v1.0.a1;Name=he.00g084850.m01.CDS02;Parent=he.00g084850.m01-v1.0.a1;
JABWEG010000007.1	GenSAS_63493a1a2e90c-publish	exon	585281	585554	.	+	.	ID=he.00g084850.m01.exon03-v1.0.a1;Name=he.00g084850.m01.exon03;Parent=he.00g084850.m01-v1.0.a1;
JABWEG010000007.1	GenSAS_63493a1a2e90c-publish	CDS	585281	585554	.	+	0	ID=he.00g084850.m01.CDS03-v1.0.a1;Name=he.00g084850.m01.CDS03;Parent=he.00g084850.m01-v1.0.a1;
JABWEG010000007.1	GenSAS_63493a1a2e90c-publish	exon	585608	585627	.	+	.	ID=he.00g084850.m01.exon04-v1.0.a1;Name=he.00g084850.m01.exon04;Parent=he.00g084850.m01-v1.0.a1;
JABWEG010000007.1	GenSAS_63493a1a2e90c-publish	CDS	585608	585627	.	+	1	ID=he.00g084850.m01.CDS04-v1.0.a1;Name=he.00g084850.m01.CDS04;Parent=he.00g084850.m01-v1.0.a1;
JABWEG010000007.1	GenSAS_63493a1a2e90c-publish	gene	587113	587744	.	-	.	ID=he.00g084860-v1.0.a1;Name=he.00g084860;
JABWEG010000007.1	GenSAS_63493a1a2e90c-publish	mRNA	587113	587744	5485.00	-	.	ID=he.00g084860.m01-v1.0.a1;Name=he.00g084860.m01;Parent=he.00g084860-v1.0.a1;
JABWEG010000007.1	GenSAS_63493a1a2e90c-publish	exon	587113	587224	.	-	.	ID=he.00g084860.m01.exon01-v1.0.a1;Name=he.00g084860.m01.exon01;Parent=he.00g084860.m01-v1.0.a1;
JABWEG010000007.1	GenSAS_63493a1a2e90c-publish	CDS	587113	587224	.	-	2	ID=he.00g084860.m01.CDS01-v1.0.a1;Name=he.00g084860.m01.CDS01;Parent=he.00g084860.m01-v1.0.a1;
JABWEG010000007.1	GenSAS_63493a1a2e90c-publish	exon	587280	587418	.	-	.	ID=he.00g084860.m01.exon02-v1.0.a1;Name=he.00g084860.m01.exon02;Parent=he.00g084860.m01-v1.0.a1;
JABWEG010000007.1	GenSAS_63493a1a2e90c-publish	CDS	587280	587418	.	-	1	ID=he.00g084860.m01.CDS02-v1.0.a1;Name=he.00g084860.m01.CDS02;Parent=he.00g084860.m01-v1.0.a1;
JABWEG010000007.1	GenSAS_63493a1a2e90c-publish	exon	587483	587744	.	-	.	ID=he.00g084860.m01.exon03-v1.0.a1;Name=he.00g084860.m01.exon03;Parent=he.00g084860.m01-v1.0.a1;
JABWEG010000007.1	GenSAS_63493a1a2e90c-publish	CDS	587483	587744	.	-	0	ID=he.00g084860.m01.CDS03-v1.0.a1;Name=he.00g084860.m01.CDS03;Parent=he.00g084860.m01-v1.0.a1;
JABWEG010000007.1	GenSAS_63493a1a2e90c-publish	gene	588005	589217	.	+	.	ID=he.00g084870-v1.0.a1;Name=he.00g084870;
JABWEG010000007.1	GenSAS_63493a1a2e90c-publish	mRNA	588005	589217	1672145.00	+	.	ID=he.00g084870.m01-v1.0.a1;Name=he.00g084870.m01;Parent=he.00g084870-v1.0.a1;
JABWEG010000007.1	GenSAS_63493a1a2e90c-publish	exon	588005	588029	.	+	.	ID=he.00g084870.m01.exon01-v1.0.a1;Name=he.00g084870.m01.exon01;Parent=he.00g084870.m01-v1.0.a1;
JABWEG010000007.1	GenSAS_63493a1a2e90c-publish	CDS	588005	588029	.	+	0	ID=he.00g084870.m01.CDS01-v1.0.a1;Name=he.00g084870.m01.CDS01;Parent=he.00g084870.m01-v1.0.a1;
JABWEG010000007.1	GenSAS_63493a1a2e90c-publish	exon	588082	588385	.	+	.	ID=he.00g084870.m01.exon02-v1.0.a1;Name=he.00g084870.m01.exon02;Parent=he.00g084870.m01-v1.0.a1;
JABWEG010000007.1	GenSAS_63493a1a2e90c-publish	CDS	588082	588385	.	+	1	ID=he.00g084870.m01.CDS02-v1.0.a1;Name=he.00g084870.m01.CDS02;Parent=he.00g084870.m01-v1.0.a1;
JABWEG010000007.1	GenSAS_63493a1a2e90c-publish	exon	588440	588608	.	+	.	ID=he.00g084870.m01.exon03-v1.0.a1;Name=he.00g084870.m01.exon03;Parent=he.00g084870.m01-v1.0.a1;
JABWEG010000007.1	GenSAS_63493a1a2e90c-publish	CDS	588440	588608	.	+	2	ID=he.00g084870.m01.CDS03-v1.0.a1;Name=he.00g084870.m01.CDS03;Parent=he.00g084870.m01-v1.0.a1;
JABWEG010000007.1	GenSAS_63493a1a2e90c-publish	exon	588662	588911	.	+	.	ID=he.00g084870.m01.exon04-v1.0.a1;Name=he.00g084870.m01.exon04;Parent=he.00g084870.m01-v1.0.a1;
JABWEG010000007.1	GenSAS_63493a1a2e90c-publish	CDS	588662	588911	.	+	0	ID=he.00g084870.m01.CDS04-v1.0.a1;Name=he.00g084870.m01.CDS04;Parent=he.00g084870.m01-v1.0.a1;
JABWEG010000007.1	GenSAS_63493a1a2e90c-publish	exon	588965	589036	.	+	.	ID=he.00g084870.m01.exon05-v1.0.a1;Name=he.00g084870.m01.exon05;Parent=he.00g084870.m01-v1.0.a1;
JABWEG010000007.1	GenSAS_63493a1a2e90c-publish	CDS	588965	589036	.	+	1	ID=he.00g084870.m01.CDS05-v1.0.a1;Name=he.00g084870.m01.CDS05;Parent=he.00g084870.m01-v1.0.a1;
JABWEG010000007.1	GenSAS_63493a1a2e90c-publish	exon	589093	589217	.	+	.	ID=he.00g084870.m01.exon06-v1.0.a1;Name=he.00g084870.m01.exon06;Parent=he.00g084870.m01-v1.0.a1;
JABWEG010000007.1	GenSAS_63493a1a2e90c-publish	CDS	589093	589217	.	+	1	ID=he.00g084870.m01.CDS06-v1.0.a1;Name=he.00g084870.m01.CDS06;Parent=he.00g084870.m01-v1.0.a1;
JABWEG010000007.1	GenSAS_63493a1a2e90c-publish	gene	590106	591775	.	-	.	ID=he.00g084880-v1.0.a1;Name=he.00g084880;
JABWEG010000007.1	GenSAS_63493a1a2e90c-publish	mRNA	590106	591775	16685.00	-	.	ID=he.00g084880.m01-v1.0.a1;Name=he.00g084880.m01;Parent=he.00g084880-v1.0.a1;
JABWEG010000007.1	GenSAS_63493a1a2e90c-publish	exon	590106	590113	.	-	.	ID=he.00g084880.m01.exon01-v1.0.a1;Name=he.00g084880.m01.exon01;Parent=he.00g084880.m01-v1.0.a1;
JABWEG010000007.1	GenSAS_63493a1a2e90c-publish	CDS	590106	590113	.	-	1	ID=he.00g084880.m01.CDS01-v1.0.a1;Name=he.00g084880.m01.CDS01;Parent=he.00g084880.m01-v1.0.a1;
JABWEG010000007.1	GenSAS_63493a1a2e90c-publish	exon	590175	590211	.	-	.	ID=he.00g084880.m01.exon02-v1.0.a1;Name=he.00g084880.m01.exon02;Parent=he.00g084880.m01-v1.0.a1;
JABWEG010000007.1	GenSAS_63493a1a2e90c-publish	CDS	590175	590211	.	-	0	ID=he.00g084880.m01.CDS02-v1.0.a1;Name=he.00g084880.m01.CDS02;Parent=he.00g084880.m01-v1.0.a1;
JABWEG010000007.1	GenSAS_63493a1a2e90c-publish	exon	590297	590352	.	-	.	ID=he.00g084880.m01.exon03-v1.0.a1;Name=he.00g084880.m01.exon03;Parent=he.00g084880.m01-v1.0.a1;
JABWEG010000007.1	GenSAS_63493a1a2e90c-publish	CDS	590297	590352	.	-	1	ID=he.00g084880.m01.CDS03-v1.0.a1;Name=he.00g084880.m01.CDS03;Parent=he.00g084880.m01-v1.0.a1;
JABWEG010000007.1	GenSAS_63493a1a2e90c-publish	exon	590409	590477	.	-	.	ID=he.00g084880.m01.exon04-v1.0.a1;Name=he.00g084880.m01.exon04;Parent=he.00g084880.m01-v1.0.a1;
JABWEG010000007.1	GenSAS_63493a1a2e90c-publish	CDS	590409	590477	.	-	1	ID=he.00g084880.m01.CDS04-v1.0.a1;Name=he.00g084880.m01.CDS04;Parent=he.00g084880.m01-v1.0.a1;
JABWEG010000007.1	GenSAS_63493a1a2e90c-publish	exon	590533	590701	.	-	.	ID=he.00g084880.m01.exon05-v1.0.a1;Name=he.00g084880.m01.exon05;Parent=he.00g084880.m01-v1.0.a1;
JABWEG010000007.1	GenSAS_63493a1a2e90c-publish	CDS	590533	590701	.	-	0	ID=he.00g084880.m01.CDS05-v1.0.a1;Name=he.00g084880.m01.CDS05;Parent=he.00g084880.m01-v1.0.a1;
JABWEG010000007.1	GenSAS_63493a1a2e90c-publish	exon	590767	591059	.	-	.	ID=he.00g084880.m01.exon06-v1.0.a1;Name=he.00g084880.m01.exon06;Parent=he.00g084880.m01-v1.0.a1;
JABWEG010000007.1	GenSAS_63493a1a2e90c-publish	CDS	590767	591059	.	-	1	ID=he.00g084880.m01.CDS06-v1.0.a1;Name=he.00g084880.m01.CDS06;Parent=he.00g084880.m01-v1.0.a1;
JABWEG010000007.1	GenSAS_63493a1a2e90c-publish	exon	591112	591685	.	-	.	ID=he.00g084880.m01.exon07-v1.0.a1;Name=he.00g084880.m01.exon07;Parent=he.00g084880.m01-v1.0.a1;
JABWEG010000007.1	GenSAS_63493a1a2e90c-publish	CDS	591112	591685	.	-	0	ID=he.00g084880.m01.CDS07-v1.0.a1;Name=he.00g084880.m01.CDS07;Parent=he.00g084880.m01-v1.0.a1;
JABWEG010000007.1	GenSAS_63493a1a2e90c-publish	exon	591740	591775	.	-	.	ID=he.00g084880.m01.exon08-v1.0.a1;Name=he.00g084880.m01.exon08;Parent=he.00g084880.m01-v1.0.a1;
JABWEG010000007.1	GenSAS_63493a1a2e90c-publish	CDS	591740	591775	.	-	0	ID=he.00g084880.m01.CDS08-v1.0.a1;Name=he.00g084880.m01.CDS08;Parent=he.00g084880.m01-v1.0.a1;
JABWEG010000007.1	GenSAS_63493a1a2e90c-publish	gene	591973	592860	.	+	.	ID=he.00g084890-v1.0.a1;Name=he.00g084890;
JABWEG010000007.1	GenSAS_63493a1a2e90c-publish	mRNA	591973	592860	1573245.00	+	.	ID=he.00g084890.m01-v1.0.a1;Name=he.00g084890.m01;Parent=he.00g084890-v1.0.a1;
JABWEG010000007.1	GenSAS_63493a1a2e90c-publish	exon	591973	592083	.	+	.	ID=he.00g084890.m01.exon01-v1.0.a1;Name=he.00g084890.m01.exon01;Parent=he.00g084890.m01-v1.0.a1;
JABWEG010000007.1	GenSAS_63493a1a2e90c-publish	CDS	591973	592083	.	+	0	ID=he.00g084890.m01.CDS01-v1.0.a1;Name=he.00g084890.m01.CDS01;Parent=he.00g084890.m01-v1.0.a1;
JABWEG010000007.1	GenSAS_63493a1a2e90c-publish	exon	592136	592257	.	+	.	ID=he.00g084890.m01.exon02-v1.0.a1;Name=he.00g084890.m01.exon02;Parent=he.00g084890.m01-v1.0.a1;
JABWEG010000007.1	GenSAS_63493a1a2e90c-publish	CDS	592136	592257	.	+	0	ID=he.00g084890.m01.CDS02-v1.0.a1;Name=he.00g084890.m01.CDS02;Parent=he.00g084890.m01-v1.0.a1;
JABWEG010000007.1	GenSAS_63493a1a2e90c-publish	exon	592312	592477	.	+	.	ID=he.00g084890.m01.exon03-v1.0.a1;Name=he.00g084890.m01.exon03;Parent=he.00g084890.m01-v1.0.a1;
JABWEG010000007.1	GenSAS_63493a1a2e90c-publish	CDS	592312	592477	.	+	2	ID=he.00g084890.m01.CDS03-v1.0.a1;Name=he.00g084890.m01.CDS03;Parent=he.00g084890.m01-v1.0.a1;
JABWEG010000007.1	GenSAS_63493a1a2e90c-publish	exon	592538	592762	.	+	.	ID=he.00g084890.m01.exon04-v1.0.a1;Name=he.00g084890.m01.exon04;Parent=he.00g084890.m01-v1.0.a1;
JABWEG010000007.1	GenSAS_63493a1a2e90c-publish	CDS	592538	592762	.	+	0	ID=he.00g084890.m01.CDS04-v1.0.a1;Name=he.00g084890.m01.CDS04;Parent=he.00g084890.m01-v1.0.a1;
JABWEG010000007.1	GenSAS_63493a1a2e90c-publish	exon	592816	592860	.	+	.	ID=he.00g084890.m01.exon05-v1.0.a1;Name=he.00g084890.m01.exon05;Parent=he.00g084890.m01-v1.0.a1;
JABWEG010000007.1	GenSAS_63493a1a2e90c-publish	CDS	592816	592860	.	+	0	ID=he.00g084890.m01.CDS05-v1.0.a1;Name=he.00g084890.m01.CDS05;Parent=he.00g084890.m01-v1.0.a1;
JABWEG010000007.1	GenSAS_63493a1a2e90c-publish	gene	592984	593626	.	-	.	ID=he.00g084900-v1.0.a1;Name=he.00g084900;
JABWEG010000007.1	GenSAS_63493a1a2e90c-publish	mRNA	592984	593626	6080.00	-	.	ID=he.00g084900.m01-v1.0.a1;Name=he.00g084900.m01;Parent=he.00g084900-v1.0.a1;
JABWEG010000007.1	GenSAS_63493a1a2e90c-publish	exon	592984	593134	.	-	.	ID=he.00g084900.m01.exon01-v1.0.a1;Name=he.00g084900.m01.exon01;Parent=he.00g084900.m01-v1.0.a1;
JABWEG010000007.1	GenSAS_63493a1a2e90c-publish	CDS	592984	593134	.	-	2	ID=he.00g084900.m01.CDS01-v1.0.a1;Name=he.00g084900.m01.CDS01;Parent=he.00g084900.m01-v1.0.a1;
JABWEG010000007.1	GenSAS_63493a1a2e90c-publish	exon	593190	593626	.	-	.	ID=he.00g084900.m01.exon02-v1.0.a1;Name=he.00g084900.m01.exon02;Parent=he.00g084900.m01-v1.0.a1;
JABWEG010000007.1	GenSAS_63493a1a2e90c-publish	CDS	593190	593626	.	-	0	ID=he.00g084900.m01.CDS02-v1.0.a1;Name=he.00g084900.m01.CDS02;Parent=he.00g084900.m01-v1.0.a1;
JABWEG010000007.1	GenSAS_63493a1a2e90c-publish	gene	594069	594958	.	+	.	ID=he.00g084910-v1.0.a1;Name=he.00g084910;
JABWEG010000007.1	GenSAS_63493a1a2e90c-publish	mRNA	594069	594958	78625.00	+	.	ID=he.00g084910.m01-v1.0.a1;Name=he.00g084910.m01;Parent=he.00g084910-v1.0.a1;
JABWEG010000007.1	GenSAS_63493a1a2e90c-publish	exon	594069	594228	.	+	.	ID=he.00g084910.m01.exon01-v1.0.a1;Name=he.00g084910.m01.exon01;Parent=he.00g084910.m01-v1.0.a1;
JABWEG010000007.1	GenSAS_63493a1a2e90c-publish	CDS	594069	594228	.	+	0	ID=he.00g084910.m01.CDS01-v1.0.a1;Name=he.00g084910.m01.CDS01;Parent=he.00g084910.m01-v1.0.a1;
JABWEG010000007.1	GenSAS_63493a1a2e90c-publish	exon	594276	594542	.	+	.	ID=he.00g084910.m01.exon02-v1.0.a1;Name=he.00g084910.m01.exon02;Parent=he.00g084910.m01-v1.0.a1;
JABWEG010000007.1	GenSAS_63493a1a2e90c-publish	CDS	594276	594542	.	+	1	ID=he.00g084910.m01.CDS02-v1.0.a1;Name=he.00g084910.m01.CDS02;Parent=he.00g084910.m01-v1.0.a1;
JABWEG010000007.1	GenSAS_63493a1a2e90c-publish	exon	594592	594734	.	+	.	ID=he.00g084910.m01.exon03-v1.0.a1;Name=he.00g084910.m01.exon03;Parent=he.00g084910.m01-v1.0.a1;
JABWEG010000007.1	GenSAS_63493a1a2e90c-publish	CDS	594592	594734	.	+	1	ID=he.00g084910.m01.CDS03-v1.0.a1;Name=he.00g084910.m01.CDS03;Parent=he.00g084910.m01-v1.0.a1;
JABWEG010000007.1	GenSAS_63493a1a2e90c-publish	exon	594789	594865	.	+	.	ID=he.00g084910.m01.exon04-v1.0.a1;Name=he.00g084910.m01.exon04;Parent=he.00g084910.m01-v1.0.a1;
JABWEG010000007.1	GenSAS_63493a1a2e90c-publish	CDS	594789	594865	.	+	0	ID=he.00g084910.m01.CDS04-v1.0.a1;Name=he.00g084910.m01.CDS04;Parent=he.00g084910.m01-v1.0.a1;
JABWEG010000007.1	GenSAS_63493a1a2e90c-publish	exon	594919	594958	.	+	.	ID=he.00g084910.m01.exon05-v1.0.a1;Name=he.00g084910.m01.exon05;Parent=he.00g084910.m01-v1.0.a1;
JABWEG010000007.1	GenSAS_63493a1a2e90c-publish	CDS	594919	594958	.	+	2	ID=he.00g084910.m01.CDS05-v1.0.a1;Name=he.00g084910.m01.CDS05;Parent=he.00g084910.m01-v1.0.a1;
JABWEG010000007.1	GenSAS_63493a1a2e90c-publish	gene	595191	599041	.	-	.	ID=he.00g084920-v1.0.a1;Name=he.00g084920;
JABWEG010000007.1	GenSAS_63493a1a2e90c-publish	mRNA	595191	599041	38110.00	-	.	ID=he.00g084920.m01-v1.0.a1;Name=he.00g084920.m01;Parent=he.00g084920-v1.0.a1;
JABWEG010000007.1	GenSAS_63493a1a2e90c-publish	exon	595191	595301	.	-	.	ID=he.00g084920.m01.exon01-v1.0.a1;Name=he.00g084920.m01.exon01;Parent=he.00g084920.m01-v1.0.a1;
JABWEG010000007.1	GenSAS_63493a1a2e90c-publish	CDS	595191	595301	.	-	0	ID=he.00g084920.m01.CDS01-v1.0.a1;Name=he.00g084920.m01.CDS01;Parent=he.00g084920.m01-v1.0.a1;
JABWEG010000007.1	GenSAS_63493a1a2e90c-publish	exon	595361	595709	.	-	.	ID=he.00g084920.m01.exon02-v1.0.a1;Name=he.00g084920.m01.exon02;Parent=he.00g084920.m01-v1.0.a1;
JABWEG010000007.1	GenSAS_63493a1a2e90c-publish	CDS	595361	595709	.	-	2	ID=he.00g084920.m01.CDS02-v1.0.a1;Name=he.00g084920.m01.CDS02;Parent=he.00g084920.m01-v1.0.a1;
JABWEG010000007.1	GenSAS_63493a1a2e90c-publish	exon	595760	595928	.	-	.	ID=he.00g084920.m01.exon03-v1.0.a1;Name=he.00g084920.m01.exon03;Parent=he.00g084920.m01-v1.0.a1;
JABWEG010000007.1	GenSAS_63493a1a2e90c-publish	CDS	595760	595928	.	-	1	ID=he.00g084920.m01.CDS03-v1.0.a1;Name=he.00g084920.m01.CDS03;Parent=he.00g084920.m01-v1.0.a1;
JABWEG010000007.1	GenSAS_63493a1a2e90c-publish	exon	595990	596641	.	-	.	ID=he.00g084920.m01.exon04-v1.0.a1;Name=he.00g084920.m01.exon04;Parent=he.00g084920.m01-v1.0.a1;
JABWEG010000007.1	GenSAS_63493a1a2e90c-publish	CDS	595990	596641	.	-	0	ID=he.00g084920.m01.CDS04-v1.0.a1;Name=he.00g084920.m01.CDS04;Parent=he.00g084920.m01-v1.0.a1;
JABWEG010000007.1	GenSAS_63493a1a2e90c-publish	exon	596719	597031	.	-	.	ID=he.00g084920.m01.exon05-v1.0.a1;Name=he.00g084920.m01.exon05;Parent=he.00g084920.m01-v1.0.a1;
JABWEG010000007.1	GenSAS_63493a1a2e90c-publish	CDS	596719	597031	.	-	2	ID=he.00g084920.m01.CDS05-v1.0.a1;Name=he.00g084920.m01.CDS05;Parent=he.00g084920.m01-v1.0.a1;
JABWEG010000007.1	GenSAS_63493a1a2e90c-publish	exon	597084	597152	.	-	.	ID=he.00g084920.m01.exon06-v1.0.a1;Name=he.00g084920.m01.exon06;Parent=he.00g084920.m01-v1.0.a1;
JABWEG010000007.1	GenSAS_63493a1a2e90c-publish	CDS	597084	597152	.	-	2	ID=he.00g084920.m01.CDS06-v1.0.a1;Name=he.00g084920.m01.CDS06;Parent=he.00g084920.m01-v1.0.a1;
JABWEG010000007.1	GenSAS_63493a1a2e90c-publish	exon	597211	597228	.	-	.	ID=he.00g084920.m01.exon07-v1.0.a1;Name=he.00g084920.m01.exon07;Parent=he.00g084920.m01-v1.0.a1;
JABWEG010000007.1	GenSAS_63493a1a2e90c-publish	CDS	597211	597228	.	-	2	ID=he.00g084920.m01.CDS07-v1.0.a1;Name=he.00g084920.m01.CDS07;Parent=he.00g084920.m01-v1.0.a1;
JABWEG010000007.1	GenSAS_63493a1a2e90c-publish	exon	597287	597828	.	-	.	ID=he.00g084920.m01.exon08-v1.0.a1;Name=he.00g084920.m01.exon08;Parent=he.00g084920.m01-v1.0.a1;
JABWEG010000007.1	GenSAS_63493a1a2e90c-publish	CDS	597287	597828	.	-	0	ID=he.00g084920.m01.CDS08-v1.0.a1;Name=he.00g084920.m01.CDS08;Parent=he.00g084920.m01-v1.0.a1;
JABWEG010000007.1	GenSAS_63493a1a2e90c-publish	exon	597881	597976	.	-	.	ID=he.00g084920.m01.exon09-v1.0.a1;Name=he.00g084920.m01.exon09;Parent=he.00g084920.m01-v1.0.a1;
JABWEG010000007.1	GenSAS_63493a1a2e90c-publish	CDS	597881	597976	.	-	0	ID=he.00g084920.m01.CDS09-v1.0.a1;Name=he.00g084920.m01.CDS09;Parent=he.00g084920.m01-v1.0.a1;
JABWEG010000007.1	GenSAS_63493a1a2e90c-publish	exon	598029	598211	.	-	.	ID=he.00g084920.m01.exon10-v1.0.a1;Name=he.00g084920.m01.exon10;Parent=he.00g084920.m01-v1.0.a1;
JABWEG010000007.1	GenSAS_63493a1a2e90c-publish	CDS	598029	598211	.	-	0	ID=he.00g084920.m01.CDS10-v1.0.a1;Name=he.00g084920.m01.CDS10;Parent=he.00g084920.m01-v1.0.a1;
JABWEG010000007.1	GenSAS_63493a1a2e90c-publish	exon	598263	598364	.	-	.	ID=he.00g084920.m01.exon11-v1.0.a1;Name=he.00g084920.m01.exon11;Parent=he.00g084920.m01-v1.0.a1;
JABWEG010000007.1	GenSAS_63493a1a2e90c-publish	CDS	598263	598364	.	-	0	ID=he.00g084920.m01.CDS11-v1.0.a1;Name=he.00g084920.m01.CDS11;Parent=he.00g084920.m01-v1.0.a1;
JABWEG010000007.1	GenSAS_63493a1a2e90c-publish	exon	598425	598507	.	-	.	ID=he.00g084920.m01.exon12-v1.0.a1;Name=he.00g084920.m01.exon12;Parent=he.00g084920.m01-v1.0.a1;
JABWEG010000007.1	GenSAS_63493a1a2e90c-publish	CDS	598425	598507	.	-	1	ID=he.00g084920.m01.CDS12-v1.0.a1;Name=he.00g084920.m01.CDS12;Parent=he.00g084920.m01-v1.0.a1;
JABWEG010000007.1	GenSAS_63493a1a2e90c-publish	exon	598562	598686	.	-	.	ID=he.00g084920.m01.exon13-v1.0.a1;Name=he.00g084920.m01.exon13;Parent=he.00g084920.m01-v1.0.a1;
JABWEG010000007.1	GenSAS_63493a1a2e90c-publish	CDS	598562	598686	.	-	2	ID=he.00g084920.m01.CDS13-v1.0.a1;Name=he.00g084920.m01.CDS13;Parent=he.00g084920.m01-v1.0.a1;
JABWEG010000007.1	GenSAS_63493a1a2e90c-publish	exon	598735	598763	.	-	.	ID=he.00g084920.m01.exon14-v1.0.a1;Name=he.00g084920.m01.exon14;Parent=he.00g084920.m01-v1.0.a1;
JABWEG010000007.1	GenSAS_63493a1a2e90c-publish	CDS	598735	598763	.	-	0	ID=he.00g084920.m01.CDS14-v1.0.a1;Name=he.00g084920.m01.CDS14;Parent=he.00g084920.m01-v1.0.a1;
JABWEG010000007.1	GenSAS_63493a1a2e90c-publish	exon	598819	598833	.	-	.	ID=he.00g084920.m01.exon15-v1.0.a1;Name=he.00g084920.m01.exon15;Parent=he.00g084920.m01-v1.0.a1;
JABWEG010000007.1	GenSAS_63493a1a2e90c-publish	CDS	598819	598833	.	-	0	ID=he.00g084920.m01.CDS15-v1.0.a1;Name=he.00g084920.m01.CDS15;Parent=he.00g084920.m01-v1.0.a1;
JABWEG010000007.1	GenSAS_63493a1a2e90c-publish	exon	598884	598936	.	-	.	ID=he.00g084920.m01.exon16-v1.0.a1;Name=he.00g084920.m01.exon16;Parent=he.00g084920.m01-v1.0.a1;
JABWEG010000007.1	GenSAS_63493a1a2e90c-publish	CDS	598884	598936	.	-	1	ID=he.00g084920.m01.CDS16-v1.0.a1;Name=he.00g084920.m01.CDS16;Parent=he.00g084920.m01-v1.0.a1;
JABWEG010000007.1	GenSAS_63493a1a2e90c-publish	exon	598996	599041	.	-	.	ID=he.00g084920.m01.exon17-v1.0.a1;Name=he.00g084920.m01.exon17;Parent=he.00g084920.m01-v1.0.a1;
JABWEG010000007.1	GenSAS_63493a1a2e90c-publish	CDS	598996	599041	.	-	0	ID=he.00g084920.m01.CDS17-v1.0.a1;Name=he.00g084920.m01.CDS17;Parent=he.00g084920.m01-v1.0.a1;
JABWEG010000007.1	GenSAS_63493a1a2e90c-publish	gene	600458	600958	.	-	.	ID=he.00g084930-v1.0.a1;Name=he.00g084930;
JABWEG010000007.1	GenSAS_63493a1a2e90c-publish	mRNA	600458	600958	2505.00	-	.	ID=he.00g084930.m01-v1.0.a1;Name=he.00g084930.m01;Parent=he.00g084930-v1.0.a1;
JABWEG010000007.1	GenSAS_63493a1a2e90c-publish	exon	600458	600958	.	-	.	ID=he.00g084930.m01.exon01-v1.0.a1;Name=he.00g084930.m01.exon01;Parent=he.00g084930.m01-v1.0.a1;
JABWEG010000007.1	GenSAS_63493a1a2e90c-publish	CDS	600458	600958	.	-	0	ID=he.00g084930.m01.CDS01-v1.0.a1;Name=he.00g084930.m01.CDS01;Parent=he.00g084930.m01-v1.0.a1;
JABWEG010000007.1	GenSAS_63493a1a2e90c-publish	gene	601468	602076	.	-	.	ID=he.00g084940-v1.0.a1;Name=he.00g084940;
JABWEG010000007.1	GenSAS_63493a1a2e90c-publish	mRNA	601468	602076	6075.00	-	.	ID=he.00g084940.m01-v1.0.a1;Name=he.00g084940.m01;Parent=he.00g084940-v1.0.a1;
JABWEG010000007.1	GenSAS_63493a1a2e90c-publish	exon	601468	601611	.	-	.	ID=he.00g084940.m01.exon01-v1.0.a1;Name=he.00g084940.m01.exon01;Parent=he.00g084940.m01-v1.0.a1;
JABWEG010000007.1	GenSAS_63493a1a2e90c-publish	CDS	601468	601611	.	-	0	ID=he.00g084940.m01.CDS01-v1.0.a1;Name=he.00g084940.m01.CDS01;Parent=he.00g084940.m01-v1.0.a1;
JABWEG010000007.1	GenSAS_63493a1a2e90c-publish	exon	601747	601784	.	-	.	ID=he.00g084940.m01.exon02-v1.0.a1;Name=he.00g084940.m01.exon02;Parent=he.00g084940.m01-v1.0.a1;
JABWEG010000007.1	GenSAS_63493a1a2e90c-publish	CDS	601747	601784	.	-	1	ID=he.00g084940.m01.CDS02-v1.0.a1;Name=he.00g084940.m01.CDS02;Parent=he.00g084940.m01-v1.0.a1;
JABWEG010000007.1	GenSAS_63493a1a2e90c-publish	exon	601843	601974	.	-	.	ID=he.00g084940.m01.exon03-v1.0.a1;Name=he.00g084940.m01.exon03;Parent=he.00g084940.m01-v1.0.a1;
JABWEG010000007.1	GenSAS_63493a1a2e90c-publish	CDS	601843	601974	.	-	1	ID=he.00g084940.m01.CDS03-v1.0.a1;Name=he.00g084940.m01.CDS03;Parent=he.00g084940.m01-v1.0.a1;
JABWEG010000007.1	GenSAS_63493a1a2e90c-publish	exon	602049	602076	.	-	.	ID=he.00g084940.m01.exon04-v1.0.a1;Name=he.00g084940.m01.exon04;Parent=he.00g084940.m01-v1.0.a1;
JABWEG010000007.1	GenSAS_63493a1a2e90c-publish	CDS	602049	602076	.	-	0	ID=he.00g084940.m01.CDS04-v1.0.a1;Name=he.00g084940.m01.CDS04;Parent=he.00g084940.m01-v1.0.a1;
JABWEG010000007.1	GenSAS_63493a1a2e90c-publish	gene	602347	603144	.	+	.	ID=he.00g084950-v1.0.a1;Name=he.00g084950;
JABWEG010000007.1	GenSAS_63493a1a2e90c-publish	mRNA	602347	603144	64715.00	+	.	ID=he.00g084950.m01-v1.0.a1;Name=he.00g084950.m01;Parent=he.00g084950-v1.0.a1;
JABWEG010000007.1	GenSAS_63493a1a2e90c-publish	exon	602347	602419	.	+	.	ID=he.00g084950.m01.exon01-v1.0.a1;Name=he.00g084950.m01.exon01;Parent=he.00g084950.m01-v1.0.a1;
JABWEG010000007.1	GenSAS_63493a1a2e90c-publish	CDS	602347	602419	.	+	0	ID=he.00g084950.m01.CDS01-v1.0.a1;Name=he.00g084950.m01.CDS01;Parent=he.00g084950.m01-v1.0.a1;
JABWEG010000007.1	GenSAS_63493a1a2e90c-publish	exon	602473	602845	.	+	.	ID=he.00g084950.m01.exon02-v1.0.a1;Name=he.00g084950.m01.exon02;Parent=he.00g084950.m01-v1.0.a1;
JABWEG010000007.1	GenSAS_63493a1a2e90c-publish	CDS	602473	602845	.	+	1	ID=he.00g084950.m01.CDS02-v1.0.a1;Name=he.00g084950.m01.CDS02;Parent=he.00g084950.m01-v1.0.a1;
JABWEG010000007.1	GenSAS_63493a1a2e90c-publish	exon	602877	603144	.	+	.	ID=he.00g084950.m01.exon03-v1.0.a1;Name=he.00g084950.m01.exon03;Parent=he.00g084950.m01-v1.0.a1;
JABWEG010000007.1	GenSAS_63493a1a2e90c-publish	CDS	602877	603144	.	+	2	ID=he.00g084950.m01.CDS03-v1.0.a1;Name=he.00g084950.m01.CDS03;Parent=he.00g084950.m01-v1.0.a1;
JABWEG010000007.1	GenSAS_63493a1a2e90c-publish	gene	603352	604563	.	-	.	ID=he.00g084960-v1.0.a1;Name=he.00g084960;
JABWEG010000007.1	GenSAS_63493a1a2e90c-publish	mRNA	603352	604563	11705.00	-	.	ID=he.00g084960.m01-v1.0.a1;Name=he.00g084960.m01;Parent=he.00g084960-v1.0.a1;
JABWEG010000007.1	GenSAS_63493a1a2e90c-publish	exon	603352	603964	.	-	.	ID=he.00g084960.m01.exon01-v1.0.a1;Name=he.00g084960.m01.exon01;Parent=he.00g084960.m01-v1.0.a1;
JABWEG010000007.1	GenSAS_63493a1a2e90c-publish	CDS	603352	603964	.	-	2	ID=he.00g084960.m01.CDS01-v1.0.a1;Name=he.00g084960.m01.CDS01;Parent=he.00g084960.m01-v1.0.a1;
JABWEG010000007.1	GenSAS_63493a1a2e90c-publish	exon	604018	604238	.	-	.	ID=he.00g084960.m01.exon02-v1.0.a1;Name=he.00g084960.m01.exon02;Parent=he.00g084960.m01-v1.0.a1;
JABWEG010000007.1	GenSAS_63493a1a2e90c-publish	CDS	604018	604238	.	-	0	ID=he.00g084960.m01.CDS02-v1.0.a1;Name=he.00g084960.m01.CDS02;Parent=he.00g084960.m01-v1.0.a1;
JABWEG010000007.1	GenSAS_63493a1a2e90c-publish	exon	604303	604351	.	-	.	ID=he.00g084960.m01.exon03-v1.0.a1;Name=he.00g084960.m01.exon03;Parent=he.00g084960.m01-v1.0.a1;
JABWEG010000007.1	GenSAS_63493a1a2e90c-publish	CDS	604303	604351	.	-	2	ID=he.00g084960.m01.CDS03-v1.0.a1;Name=he.00g084960.m01.CDS03;Parent=he.00g084960.m01-v1.0.a1;
JABWEG010000007.1	GenSAS_63493a1a2e90c-publish	exon	604405	604483	.	-	.	ID=he.00g084960.m01.exon04-v1.0.a1;Name=he.00g084960.m01.exon04;Parent=he.00g084960.m01-v1.0.a1;
JABWEG010000007.1	GenSAS_63493a1a2e90c-publish	CDS	604405	604483	.	-	1	ID=he.00g084960.m01.CDS04-v1.0.a1;Name=he.00g084960.m01.CDS04;Parent=he.00g084960.m01-v1.0.a1;
JABWEG010000007.1	GenSAS_63493a1a2e90c-publish	exon	604506	604563	.	-	.	ID=he.00g084960.m01.exon05-v1.0.a1;Name=he.00g084960.m01.exon05;Parent=he.00g084960.m01-v1.0.a1;
JABWEG010000007.1	GenSAS_63493a1a2e90c-publish	CDS	604506	604563	.	-	0	ID=he.00g084960.m01.CDS05-v1.0.a1;Name=he.00g084960.m01.CDS05;Parent=he.00g084960.m01-v1.0.a1;
JABWEG010000007.1	GenSAS_63493a1a2e90c-publish	gene	604952	606532	.	+	.	ID=he.00g084970-v1.0.a1;Name=he.00g084970;
JABWEG010000007.1	GenSAS_63493a1a2e90c-publish	mRNA	604952	606532	407280.00	+	.	ID=he.00g084970.m01-v1.0.a1;Name=he.00g084970.m01;Parent=he.00g084970-v1.0.a1;
JABWEG010000007.1	GenSAS_63493a1a2e90c-publish	exon	604952	605028	.	+	.	ID=he.00g084970.m01.exon01-v1.0.a1;Name=he.00g084970.m01.exon01;Parent=he.00g084970.m01-v1.0.a1;
JABWEG010000007.1	GenSAS_63493a1a2e90c-publish	CDS	604952	605028	.	+	0	ID=he.00g084970.m01.CDS01-v1.0.a1;Name=he.00g084970.m01.CDS01;Parent=he.00g084970.m01-v1.0.a1;
JABWEG010000007.1	GenSAS_63493a1a2e90c-publish	exon	605081	605101	.	+	.	ID=he.00g084970.m01.exon02-v1.0.a1;Name=he.00g084970.m01.exon02;Parent=he.00g084970.m01-v1.0.a1;
JABWEG010000007.1	GenSAS_63493a1a2e90c-publish	CDS	605081	605101	.	+	2	ID=he.00g084970.m01.CDS02-v1.0.a1;Name=he.00g084970.m01.CDS02;Parent=he.00g084970.m01-v1.0.a1;
JABWEG010000007.1	GenSAS_63493a1a2e90c-publish	exon	605154	605219	.	+	.	ID=he.00g084970.m01.exon03-v1.0.a1;Name=he.00g084970.m01.exon03;Parent=he.00g084970.m01-v1.0.a1;
JABWEG010000007.1	GenSAS_63493a1a2e90c-publish	CDS	605154	605219	.	+	2	ID=he.00g084970.m01.CDS03-v1.0.a1;Name=he.00g084970.m01.CDS03;Parent=he.00g084970.m01-v1.0.a1;
JABWEG010000007.1	GenSAS_63493a1a2e90c-publish	exon	605275	605286	.	+	.	ID=he.00g084970.m01.exon04-v1.0.a1;Name=he.00g084970.m01.exon04;Parent=he.00g084970.m01-v1.0.a1;
JABWEG010000007.1	GenSAS_63493a1a2e90c-publish	CDS	605275	605286	.	+	2	ID=he.00g084970.m01.CDS04-v1.0.a1;Name=he.00g084970.m01.CDS04;Parent=he.00g084970.m01-v1.0.a1;
JABWEG010000007.1	GenSAS_63493a1a2e90c-publish	exon	605343	605367	.	+	.	ID=he.00g084970.m01.exon05-v1.0.a1;Name=he.00g084970.m01.exon05;Parent=he.00g084970.m01-v1.0.a1;
JABWEG010000007.1	GenSAS_63493a1a2e90c-publish	CDS	605343	605367	.	+	2	ID=he.00g084970.m01.CDS05-v1.0.a1;Name=he.00g084970.m01.CDS05;Parent=he.00g084970.m01-v1.0.a1;
JABWEG010000007.1	GenSAS_63493a1a2e90c-publish	exon	605430	605538	.	+	.	ID=he.00g084970.m01.exon06-v1.0.a1;Name=he.00g084970.m01.exon06;Parent=he.00g084970.m01-v1.0.a1;
JABWEG010000007.1	GenSAS_63493a1a2e90c-publish	CDS	605430	605538	.	+	0	ID=he.00g084970.m01.CDS06-v1.0.a1;Name=he.00g084970.m01.CDS06;Parent=he.00g084970.m01-v1.0.a1;
JABWEG010000007.1	GenSAS_63493a1a2e90c-publish	exon	605589	605660	.	+	.	ID=he.00g084970.m01.exon07-v1.0.a1;Name=he.00g084970.m01.exon07;Parent=he.00g084970.m01-v1.0.a1;
JABWEG010000007.1	GenSAS_63493a1a2e90c-publish	CDS	605589	605660	.	+	1	ID=he.00g084970.m01.CDS07-v1.0.a1;Name=he.00g084970.m01.CDS07;Parent=he.00g084970.m01-v1.0.a1;
JABWEG010000007.1	GenSAS_63493a1a2e90c-publish	exon	605718	605855	.	+	.	ID=he.00g084970.m01.exon08-v1.0.a1;Name=he.00g084970.m01.exon08;Parent=he.00g084970.m01-v1.0.a1;
JABWEG010000007.1	GenSAS_63493a1a2e90c-publish	CDS	605718	605855	.	+	1	ID=he.00g084970.m01.CDS08-v1.0.a1;Name=he.00g084970.m01.CDS08;Parent=he.00g084970.m01-v1.0.a1;
JABWEG010000007.1	GenSAS_63493a1a2e90c-publish	exon	605918	605994	.	+	.	ID=he.00g084970.m01.exon09-v1.0.a1;Name=he.00g084970.m01.exon09;Parent=he.00g084970.m01-v1.0.a1;
JABWEG010000007.1	GenSAS_63493a1a2e90c-publish	CDS	605918	605994	.	+	1	ID=he.00g084970.m01.CDS09-v1.0.a1;Name=he.00g084970.m01.CDS09;Parent=he.00g084970.m01-v1.0.a1;
JABWEG010000007.1	GenSAS_63493a1a2e90c-publish	exon	606053	606128	.	+	.	ID=he.00g084970.m01.exon10-v1.0.a1;Name=he.00g084970.m01.exon10;Parent=he.00g084970.m01-v1.0.a1;
JABWEG010000007.1	GenSAS_63493a1a2e90c-publish	CDS	606053	606128	.	+	0	ID=he.00g084970.m01.CDS10-v1.0.a1;Name=he.00g084970.m01.CDS10;Parent=he.00g084970.m01-v1.0.a1;
JABWEG010000007.1	GenSAS_63493a1a2e90c-publish	exon	606180	606532	.	+	.	ID=he.00g084970.m01.exon11-v1.0.a1;Name=he.00g084970.m01.exon11;Parent=he.00g084970.m01-v1.0.a1;
JABWEG010000007.1	GenSAS_63493a1a2e90c-publish	CDS	606180	606532	.	+	1	ID=he.00g084970.m01.CDS11-v1.0.a1;Name=he.00g084970.m01.CDS11;Parent=he.00g084970.m01-v1.0.a1;
JABWEG010000007.1	GenSAS_63493a1a2e90c-publish	gene	606961	607406	.	+	.	ID=he.00g084980-v1.0.a1;Name=he.00g084980;
JABWEG010000007.1	GenSAS_63493a1a2e90c-publish	mRNA	606961	607406	262365.00	+	.	ID=he.00g084980.m01-v1.0.a1;Name=he.00g084980.m01;Parent=he.00g084980-v1.0.a1;
JABWEG010000007.1	GenSAS_63493a1a2e90c-publish	exon	606961	606975	.	+	.	ID=he.00g084980.m01.exon01-v1.0.a1;Name=he.00g084980.m01.exon01;Parent=he.00g084980.m01-v1.0.a1;
JABWEG010000007.1	GenSAS_63493a1a2e90c-publish	CDS	606961	606975	.	+	0	ID=he.00g084980.m01.CDS01-v1.0.a1;Name=he.00g084980.m01.CDS01;Parent=he.00g084980.m01-v1.0.a1;
JABWEG010000007.1	GenSAS_63493a1a2e90c-publish	exon	607039	607084	.	+	.	ID=he.00g084980.m01.exon02-v1.0.a1;Name=he.00g084980.m01.exon02;Parent=he.00g084980.m01-v1.0.a1;
JABWEG010000007.1	GenSAS_63493a1a2e90c-publish	CDS	607039	607084	.	+	0	ID=he.00g084980.m01.CDS02-v1.0.a1;Name=he.00g084980.m01.CDS02;Parent=he.00g084980.m01-v1.0.a1;
JABWEG010000007.1	GenSAS_63493a1a2e90c-publish	exon	607149	607316	.	+	.	ID=he.00g084980.m01.exon03-v1.0.a1;Name=he.00g084980.m01.exon03;Parent=he.00g084980.m01-v1.0.a1;
JABWEG010000007.1	GenSAS_63493a1a2e90c-publish	CDS	607149	607316	.	+	1	ID=he.00g084980.m01.CDS03-v1.0.a1;Name=he.00g084980.m01.CDS03;Parent=he.00g084980.m01-v1.0.a1;
JABWEG010000007.1	GenSAS_63493a1a2e90c-publish	exon	607375	607406	.	+	.	ID=he.00g084980.m01.exon04-v1.0.a1;Name=he.00g084980.m01.exon04;Parent=he.00g084980.m01-v1.0.a1;
JABWEG010000007.1	GenSAS_63493a1a2e90c-publish	CDS	607375	607406	.	+	1	ID=he.00g084980.m01.CDS04-v1.0.a1;Name=he.00g084980.m01.CDS04;Parent=he.00g084980.m01-v1.0.a1;
JABWEG010000007.1	GenSAS_63493a1a2e90c-publish	gene	607879	611118	.	+	.	ID=he.00g084990-v1.0.a1;Name=he.00g084990;
JABWEG010000007.1	GenSAS_63493a1a2e90c-publish	mRNA	607879	611118	1943585.00	+	.	ID=he.00g084990.m01-v1.0.a1;Name=he.00g084990.m01;Parent=he.00g084990-v1.0.a1;
JABWEG010000007.1	GenSAS_63493a1a2e90c-publish	exon	607879	607929	.	+	.	ID=he.00g084990.m01.exon01-v1.0.a1;Name=he.00g084990.m01.exon01;Parent=he.00g084990.m01-v1.0.a1;
JABWEG010000007.1	GenSAS_63493a1a2e90c-publish	CDS	607879	607929	.	+	0	ID=he.00g084990.m01.CDS01-v1.0.a1;Name=he.00g084990.m01.CDS01;Parent=he.00g084990.m01-v1.0.a1;
JABWEG010000007.1	GenSAS_63493a1a2e90c-publish	exon	607978	608163	.	+	.	ID=he.00g084990.m01.exon02-v1.0.a1;Name=he.00g084990.m01.exon02;Parent=he.00g084990.m01-v1.0.a1;
JABWEG010000007.1	GenSAS_63493a1a2e90c-publish	CDS	607978	608163	.	+	0	ID=he.00g084990.m01.CDS02-v1.0.a1;Name=he.00g084990.m01.CDS02;Parent=he.00g084990.m01-v1.0.a1;
JABWEG010000007.1	GenSAS_63493a1a2e90c-publish	exon	608237	608363	.	+	.	ID=he.00g084990.m01.exon03-v1.0.a1;Name=he.00g084990.m01.exon03;Parent=he.00g084990.m01-v1.0.a1;
JABWEG010000007.1	GenSAS_63493a1a2e90c-publish	CDS	608237	608363	.	+	0	ID=he.00g084990.m01.CDS03-v1.0.a1;Name=he.00g084990.m01.CDS03;Parent=he.00g084990.m01-v1.0.a1;
JABWEG010000007.1	GenSAS_63493a1a2e90c-publish	exon	608424	608534	.	+	.	ID=he.00g084990.m01.exon04-v1.0.a1;Name=he.00g084990.m01.exon04;Parent=he.00g084990.m01-v1.0.a1;
JABWEG010000007.1	GenSAS_63493a1a2e90c-publish	CDS	608424	608534	.	+	1	ID=he.00g084990.m01.CDS04-v1.0.a1;Name=he.00g084990.m01.CDS04;Parent=he.00g084990.m01-v1.0.a1;
JABWEG010000007.1	GenSAS_63493a1a2e90c-publish	exon	608593	609682	.	+	.	ID=he.00g084990.m01.exon05-v1.0.a1;Name=he.00g084990.m01.exon05;Parent=he.00g084990.m01-v1.0.a1;
JABWEG010000007.1	GenSAS_63493a1a2e90c-publish	CDS	608593	609682	.	+	1	ID=he.00g084990.m01.CDS05-v1.0.a1;Name=he.00g084990.m01.CDS05;Parent=he.00g084990.m01-v1.0.a1;
JABWEG010000007.1	GenSAS_63493a1a2e90c-publish	exon	609734	609806	.	+	.	ID=he.00g084990.m01.exon06-v1.0.a1;Name=he.00g084990.m01.exon06;Parent=he.00g084990.m01-v1.0.a1;
JABWEG010000007.1	GenSAS_63493a1a2e90c-publish	CDS	609734	609806	.	+	2	ID=he.00g084990.m01.CDS06-v1.0.a1;Name=he.00g084990.m01.CDS06;Parent=he.00g084990.m01-v1.0.a1;
JABWEG010000007.1	GenSAS_63493a1a2e90c-publish	exon	609860	610097	.	+	.	ID=he.00g084990.m01.exon07-v1.0.a1;Name=he.00g084990.m01.exon07;Parent=he.00g084990.m01-v1.0.a1;
JABWEG010000007.1	GenSAS_63493a1a2e90c-publish	CDS	609860	610097	.	+	0	ID=he.00g084990.m01.CDS07-v1.0.a1;Name=he.00g084990.m01.CDS07;Parent=he.00g084990.m01-v1.0.a1;
JABWEG010000007.1	GenSAS_63493a1a2e90c-publish	exon	610167	610279	.	+	.	ID=he.00g084990.m01.exon08-v1.0.a1;Name=he.00g084990.m01.exon08;Parent=he.00g084990.m01-v1.0.a1;
JABWEG010000007.1	GenSAS_63493a1a2e90c-publish	CDS	610167	610279	.	+	1	ID=he.00g084990.m01.CDS08-v1.0.a1;Name=he.00g084990.m01.CDS08;Parent=he.00g084990.m01-v1.0.a1;
JABWEG010000007.1	GenSAS_63493a1a2e90c-publish	exon	610331	610430	.	+	.	ID=he.00g084990.m01.exon09-v1.0.a1;Name=he.00g084990.m01.exon09;Parent=he.00g084990.m01-v1.0.a1;
JABWEG010000007.1	GenSAS_63493a1a2e90c-publish	CDS	610331	610430	.	+	0	ID=he.00g084990.m01.CDS09-v1.0.a1;Name=he.00g084990.m01.CDS09;Parent=he.00g084990.m01-v1.0.a1;
JABWEG010000007.1	GenSAS_63493a1a2e90c-publish	exon	610481	610517	.	+	.	ID=he.00g084990.m01.exon10-v1.0.a1;Name=he.00g084990.m01.exon10;Parent=he.00g084990.m01-v1.0.a1;
JABWEG010000007.1	GenSAS_63493a1a2e90c-publish	CDS	610481	610517	.	+	1	ID=he.00g084990.m01.CDS10-v1.0.a1;Name=he.00g084990.m01.CDS10;Parent=he.00g084990.m01-v1.0.a1;
JABWEG010000007.1	GenSAS_63493a1a2e90c-publish	exon	610568	610727	.	+	.	ID=he.00g084990.m01.exon11-v1.0.a1;Name=he.00g084990.m01.exon11;Parent=he.00g084990.m01-v1.0.a1;
JABWEG010000007.1	GenSAS_63493a1a2e90c-publish	CDS	610568	610727	.	+	2	ID=he.00g084990.m01.CDS11-v1.0.a1;Name=he.00g084990.m01.CDS11;Parent=he.00g084990.m01-v1.0.a1;
JABWEG010000007.1	GenSAS_63493a1a2e90c-publish	exon	610780	610797	.	+	.	ID=he.00g084990.m01.exon12-v1.0.a1;Name=he.00g084990.m01.exon12;Parent=he.00g084990.m01-v1.0.a1;
JABWEG010000007.1	GenSAS_63493a1a2e90c-publish	CDS	610780	610797	.	+	0	ID=he.00g084990.m01.CDS12-v1.0.a1;Name=he.00g084990.m01.CDS12;Parent=he.00g084990.m01-v1.0.a1;
JABWEG010000007.1	GenSAS_63493a1a2e90c-publish	exon	610852	611118	.	+	.	ID=he.00g084990.m01.exon13-v1.0.a1;Name=he.00g084990.m01.exon13;Parent=he.00g084990.m01-v1.0.a1;
JABWEG010000007.1	GenSAS_63493a1a2e90c-publish	CDS	610852	611118	.	+	0	ID=he.00g084990.m01.CDS13-v1.0.a1;Name=he.00g084990.m01.CDS13;Parent=he.00g084990.m01-v1.0.a1;
JABWEG010000007.1	GenSAS_63493a1a2e90c-publish	gene	611352	612288	.	+	.	ID=he.00g085000-v1.0.a1;Name=he.00g085000;
JABWEG010000007.1	GenSAS_63493a1a2e90c-publish	mRNA	611352	612288	418935.00	+	.	ID=he.00g085000.m01-v1.0.a1;Name=he.00g085000.m01;Parent=he.00g085000-v1.0.a1;
JABWEG010000007.1	GenSAS_63493a1a2e90c-publish	exon	611352	611707	.	+	.	ID=he.00g085000.m01.exon01-v1.0.a1;Name=he.00g085000.m01.exon01;Parent=he.00g085000.m01-v1.0.a1;
JABWEG010000007.1	GenSAS_63493a1a2e90c-publish	CDS	611352	611707	.	+	0	ID=he.00g085000.m01.CDS01-v1.0.a1;Name=he.00g085000.m01.CDS01;Parent=he.00g085000.m01-v1.0.a1;
JABWEG010000007.1	GenSAS_63493a1a2e90c-publish	exon	611766	612288	.	+	.	ID=he.00g085000.m01.exon02-v1.0.a1;Name=he.00g085000.m01.exon02;Parent=he.00g085000.m01-v1.0.a1;
JABWEG010000007.1	GenSAS_63493a1a2e90c-publish	CDS	611766	612288	.	+	2	ID=he.00g085000.m01.CDS02-v1.0.a1;Name=he.00g085000.m01.CDS02;Parent=he.00g085000.m01-v1.0.a1;
JABWEG010000007.1	GenSAS_63493a1a2e90c-publish	gene	612462	614222	.	-	.	ID=he.00g085010-v1.0.a1;Name=he.00g085010;
JABWEG010000007.1	GenSAS_63493a1a2e90c-publish	mRNA	612462	614222	17490.00	-	.	ID=he.00g085010.m01-v1.0.a1;Name=he.00g085010.m01;Parent=he.00g085010-v1.0.a1;
JABWEG010000007.1	GenSAS_63493a1a2e90c-publish	exon	612462	612738	.	-	.	ID=he.00g085010.m01.exon01-v1.0.a1;Name=he.00g085010.m01.exon01;Parent=he.00g085010.m01-v1.0.a1;
JABWEG010000007.1	GenSAS_63493a1a2e90c-publish	CDS	612462	612738	.	-	2	ID=he.00g085010.m01.CDS01-v1.0.a1;Name=he.00g085010.m01.CDS01;Parent=he.00g085010.m01-v1.0.a1;
JABWEG010000007.1	GenSAS_63493a1a2e90c-publish	exon	612792	612896	.	-	.	ID=he.00g085010.m01.exon02-v1.0.a1;Name=he.00g085010.m01.exon02;Parent=he.00g085010.m01-v1.0.a1;
JABWEG010000007.1	GenSAS_63493a1a2e90c-publish	CDS	612792	612896	.	-	2	ID=he.00g085010.m01.CDS02-v1.0.a1;Name=he.00g085010.m01.CDS02;Parent=he.00g085010.m01-v1.0.a1;
JABWEG010000007.1	GenSAS_63493a1a2e90c-publish	exon	612951	613145	.	-	.	ID=he.00g085010.m01.exon03-v1.0.a1;Name=he.00g085010.m01.exon03;Parent=he.00g085010.m01-v1.0.a1;
JABWEG010000007.1	GenSAS_63493a1a2e90c-publish	CDS	612951	613145	.	-	2	ID=he.00g085010.m01.CDS03-v1.0.a1;Name=he.00g085010.m01.CDS03;Parent=he.00g085010.m01-v1.0.a1;
JABWEG010000007.1	GenSAS_63493a1a2e90c-publish	exon	613197	613340	.	-	.	ID=he.00g085010.m01.exon04-v1.0.a1;Name=he.00g085010.m01.exon04;Parent=he.00g085010.m01-v1.0.a1;
JABWEG010000007.1	GenSAS_63493a1a2e90c-publish	CDS	613197	613340	.	-	2	ID=he.00g085010.m01.CDS04-v1.0.a1;Name=he.00g085010.m01.CDS04;Parent=he.00g085010.m01-v1.0.a1;
JABWEG010000007.1	GenSAS_63493a1a2e90c-publish	exon	613393	613767	.	-	.	ID=he.00g085010.m01.exon05-v1.0.a1;Name=he.00g085010.m01.exon05;Parent=he.00g085010.m01-v1.0.a1;
JABWEG010000007.1	GenSAS_63493a1a2e90c-publish	CDS	613393	613767	.	-	2	ID=he.00g085010.m01.CDS05-v1.0.a1;Name=he.00g085010.m01.CDS05;Parent=he.00g085010.m01-v1.0.a1;
JABWEG010000007.1	GenSAS_63493a1a2e90c-publish	exon	613821	613863	.	-	.	ID=he.00g085010.m01.exon06-v1.0.a1;Name=he.00g085010.m01.exon06;Parent=he.00g085010.m01-v1.0.a1;
JABWEG010000007.1	GenSAS_63493a1a2e90c-publish	CDS	613821	613863	.	-	1	ID=he.00g085010.m01.CDS06-v1.0.a1;Name=he.00g085010.m01.CDS06;Parent=he.00g085010.m01-v1.0.a1;
JABWEG010000007.1	GenSAS_63493a1a2e90c-publish	exon	613917	613984	.	-	.	ID=he.00g085010.m01.exon07-v1.0.a1;Name=he.00g085010.m01.exon07;Parent=he.00g085010.m01-v1.0.a1;
JABWEG010000007.1	GenSAS_63493a1a2e90c-publish	CDS	613917	613984	.	-	2	ID=he.00g085010.m01.CDS07-v1.0.a1;Name=he.00g085010.m01.CDS07;Parent=he.00g085010.m01-v1.0.a1;
JABWEG010000007.1	GenSAS_63493a1a2e90c-publish	exon	614068	614222	.	-	.	ID=he.00g085010.m01.exon08-v1.0.a1;Name=he.00g085010.m01.exon08;Parent=he.00g085010.m01-v1.0.a1;
JABWEG010000007.1	GenSAS_63493a1a2e90c-publish	CDS	614068	614222	.	-	0	ID=he.00g085010.m01.CDS08-v1.0.a1;Name=he.00g085010.m01.CDS08;Parent=he.00g085010.m01-v1.0.a1;
JABWEG010000007.1	GenSAS_63493a1a2e90c-publish	gene	614682	615160	.	-	.	ID=he.00g085020-v1.0.a1;Name=he.00g085020;
JABWEG010000007.1	GenSAS_63493a1a2e90c-publish	mRNA	614682	615160	4775.00	-	.	ID=he.00g085020.m01-v1.0.a1;Name=he.00g085020.m01;Parent=he.00g085020-v1.0.a1;
JABWEG010000007.1	GenSAS_63493a1a2e90c-publish	exon	614682	614859	.	-	.	ID=he.00g085020.m01.exon01-v1.0.a1;Name=he.00g085020.m01.exon01;Parent=he.00g085020.m01-v1.0.a1;
JABWEG010000007.1	GenSAS_63493a1a2e90c-publish	CDS	614682	614859	.	-	2	ID=he.00g085020.m01.CDS01-v1.0.a1;Name=he.00g085020.m01.CDS01;Parent=he.00g085020.m01-v1.0.a1;
JABWEG010000007.1	GenSAS_63493a1a2e90c-publish	exon	614939	615091	.	-	.	ID=he.00g085020.m01.exon02-v1.0.a1;Name=he.00g085020.m01.exon02;Parent=he.00g085020.m01-v1.0.a1;
JABWEG010000007.1	GenSAS_63493a1a2e90c-publish	CDS	614939	615091	.	-	2	ID=he.00g085020.m01.CDS02-v1.0.a1;Name=he.00g085020.m01.CDS02;Parent=he.00g085020.m01-v1.0.a1;
JABWEG010000007.1	GenSAS_63493a1a2e90c-publish	exon	615141	615160	.	-	.	ID=he.00g085020.m01.exon03-v1.0.a1;Name=he.00g085020.m01.exon03;Parent=he.00g085020.m01-v1.0.a1;
JABWEG010000007.1	GenSAS_63493a1a2e90c-publish	CDS	615141	615160	.	-	0	ID=he.00g085020.m01.CDS03-v1.0.a1;Name=he.00g085020.m01.CDS03;Parent=he.00g085020.m01-v1.0.a1;
JABWEG010000007.1	GenSAS_63493a1a2e90c-publish	gene	615524	617346	.	+	.	ID=he.00g085030-v1.0.a1;Name=he.00g085030;
JABWEG010000007.1	GenSAS_63493a1a2e90c-publish	mRNA	615524	617346	162715.00	+	.	ID=he.00g085030.m01-v1.0.a1;Name=he.00g085030.m01;Parent=he.00g085030-v1.0.a1;
JABWEG010000007.1	GenSAS_63493a1a2e90c-publish	exon	615524	616117	.	+	.	ID=he.00g085030.m01.exon01-v1.0.a1;Name=he.00g085030.m01.exon01;Parent=he.00g085030.m01-v1.0.a1;
JABWEG010000007.1	GenSAS_63493a1a2e90c-publish	CDS	615524	616117	.	+	0	ID=he.00g085030.m01.CDS01-v1.0.a1;Name=he.00g085030.m01.CDS01;Parent=he.00g085030.m01-v1.0.a1;
JABWEG010000007.1	GenSAS_63493a1a2e90c-publish	exon	616229	616494	.	+	.	ID=he.00g085030.m01.exon02-v1.0.a1;Name=he.00g085030.m01.exon02;Parent=he.00g085030.m01-v1.0.a1;
JABWEG010000007.1	GenSAS_63493a1a2e90c-publish	CDS	616229	616494	.	+	0	ID=he.00g085030.m01.CDS02-v1.0.a1;Name=he.00g085030.m01.CDS02;Parent=he.00g085030.m01-v1.0.a1;
JABWEG010000007.1	GenSAS_63493a1a2e90c-publish	exon	616545	617346	.	+	.	ID=he.00g085030.m01.exon03-v1.0.a1;Name=he.00g085030.m01.exon03;Parent=he.00g085030.m01-v1.0.a1;
JABWEG010000007.1	GenSAS_63493a1a2e90c-publish	CDS	616545	617346	.	+	2	ID=he.00g085030.m01.CDS03-v1.0.a1;Name=he.00g085030.m01.CDS03;Parent=he.00g085030.m01-v1.0.a1;
JABWEG010000007.1	GenSAS_63493a1a2e90c-publish	gene	618197	618508	.	+	.	ID=he.00g085040-v1.0.a1;Name=he.00g085040;
JABWEG010000007.1	GenSAS_63493a1a2e90c-publish	mRNA	618197	618508	40665.00	+	.	ID=he.00g085040.m01-v1.0.a1;Name=he.00g085040.m01;Parent=he.00g085040-v1.0.a1;
JABWEG010000007.1	GenSAS_63493a1a2e90c-publish	exon	618197	618322	.	+	.	ID=he.00g085040.m01.exon01-v1.0.a1;Name=he.00g085040.m01.exon01;Parent=he.00g085040.m01-v1.0.a1;
JABWEG010000007.1	GenSAS_63493a1a2e90c-publish	CDS	618197	618322	.	+	0	ID=he.00g085040.m01.CDS01-v1.0.a1;Name=he.00g085040.m01.CDS01;Parent=he.00g085040.m01-v1.0.a1;
JABWEG010000007.1	GenSAS_63493a1a2e90c-publish	exon	618389	618508	.	+	.	ID=he.00g085040.m01.exon02-v1.0.a1;Name=he.00g085040.m01.exon02;Parent=he.00g085040.m01-v1.0.a1;
JABWEG010000007.1	GenSAS_63493a1a2e90c-publish	CDS	618389	618508	.	+	0	ID=he.00g085040.m01.CDS02-v1.0.a1;Name=he.00g085040.m01.CDS02;Parent=he.00g085040.m01-v1.0.a1;
JABWEG010000007.1	GenSAS_63493a1a2e90c-publish	gene	618850	624737	.	-	.	ID=he.00g085050-v1.0.a1;Name=he.00g085050;
JABWEG010000007.1	GenSAS_63493a1a2e90c-publish	mRNA	618850	624737	56055.00	-	.	ID=he.00g085050.m01-v1.0.a1;Name=he.00g085050.m01;Parent=he.00g085050-v1.0.a1;
JABWEG010000007.1	GenSAS_63493a1a2e90c-publish	exon	618850	619363	.	-	.	ID=he.00g085050.m01.exon01-v1.0.a1;Name=he.00g085050.m01.exon01;Parent=he.00g085050.m01-v1.0.a1;
JABWEG010000007.1	GenSAS_63493a1a2e90c-publish	CDS	618850	619363	.	-	2	ID=he.00g085050.m01.CDS01-v1.0.a1;Name=he.00g085050.m01.CDS01;Parent=he.00g085050.m01-v1.0.a1;
JABWEG010000007.1	GenSAS_63493a1a2e90c-publish	exon	619415	619475	.	-	.	ID=he.00g085050.m01.exon02-v1.0.a1;Name=he.00g085050.m01.exon02;Parent=he.00g085050.m01-v1.0.a1;
JABWEG010000007.1	GenSAS_63493a1a2e90c-publish	CDS	619415	619475	.	-	1	ID=he.00g085050.m01.CDS02-v1.0.a1;Name=he.00g085050.m01.CDS02;Parent=he.00g085050.m01-v1.0.a1;
JABWEG010000007.1	GenSAS_63493a1a2e90c-publish	exon	619537	619663	.	-	.	ID=he.00g085050.m01.exon03-v1.0.a1;Name=he.00g085050.m01.exon03;Parent=he.00g085050.m01-v1.0.a1;
JABWEG010000007.1	GenSAS_63493a1a2e90c-publish	CDS	619537	619663	.	-	0	ID=he.00g085050.m01.CDS03-v1.0.a1;Name=he.00g085050.m01.CDS03;Parent=he.00g085050.m01-v1.0.a1;
JABWEG010000007.1	GenSAS_63493a1a2e90c-publish	exon	619720	619794	.	-	.	ID=he.00g085050.m01.exon04-v1.0.a1;Name=he.00g085050.m01.exon04;Parent=he.00g085050.m01-v1.0.a1;
JABWEG010000007.1	GenSAS_63493a1a2e90c-publish	CDS	619720	619794	.	-	0	ID=he.00g085050.m01.CDS04-v1.0.a1;Name=he.00g085050.m01.CDS04;Parent=he.00g085050.m01-v1.0.a1;
JABWEG010000007.1	GenSAS_63493a1a2e90c-publish	exon	619853	620016	.	-	.	ID=he.00g085050.m01.exon05-v1.0.a1;Name=he.00g085050.m01.exon05;Parent=he.00g085050.m01-v1.0.a1;
JABWEG010000007.1	GenSAS_63493a1a2e90c-publish	CDS	619853	620016	.	-	1	ID=he.00g085050.m01.CDS05-v1.0.a1;Name=he.00g085050.m01.CDS05;Parent=he.00g085050.m01-v1.0.a1;
JABWEG010000007.1	GenSAS_63493a1a2e90c-publish	exon	620069	620157	.	-	.	ID=he.00g085050.m01.exon06-v1.0.a1;Name=he.00g085050.m01.exon06;Parent=he.00g085050.m01-v1.0.a1;
JABWEG010000007.1	GenSAS_63493a1a2e90c-publish	CDS	620069	620157	.	-	2	ID=he.00g085050.m01.CDS06-v1.0.a1;Name=he.00g085050.m01.CDS06;Parent=he.00g085050.m01-v1.0.a1;
JABWEG010000007.1	GenSAS_63493a1a2e90c-publish	exon	620213	620313	.	-	.	ID=he.00g085050.m01.exon07-v1.0.a1;Name=he.00g085050.m01.exon07;Parent=he.00g085050.m01-v1.0.a1;
JABWEG010000007.1	GenSAS_63493a1a2e90c-publish	CDS	620213	620313	.	-	0	ID=he.00g085050.m01.CDS07-v1.0.a1;Name=he.00g085050.m01.CDS07;Parent=he.00g085050.m01-v1.0.a1;
JABWEG010000007.1	GenSAS_63493a1a2e90c-publish	exon	620371	620444	.	-	.	ID=he.00g085050.m01.exon08-v1.0.a1;Name=he.00g085050.m01.exon08;Parent=he.00g085050.m01-v1.0.a1;
JABWEG010000007.1	GenSAS_63493a1a2e90c-publish	CDS	620371	620444	.	-	1	ID=he.00g085050.m01.CDS08-v1.0.a1;Name=he.00g085050.m01.CDS08;Parent=he.00g085050.m01-v1.0.a1;
JABWEG010000007.1	GenSAS_63493a1a2e90c-publish	exon	620498	620821	.	-	.	ID=he.00g085050.m01.exon09-v1.0.a1;Name=he.00g085050.m01.exon09;Parent=he.00g085050.m01-v1.0.a1;
JABWEG010000007.1	GenSAS_63493a1a2e90c-publish	CDS	620498	620821	.	-	1	ID=he.00g085050.m01.CDS09-v1.0.a1;Name=he.00g085050.m01.CDS09;Parent=he.00g085050.m01-v1.0.a1;
JABWEG010000007.1	GenSAS_63493a1a2e90c-publish	exon	620886	621069	.	-	.	ID=he.00g085050.m01.exon10-v1.0.a1;Name=he.00g085050.m01.exon10;Parent=he.00g085050.m01-v1.0.a1;
JABWEG010000007.1	GenSAS_63493a1a2e90c-publish	CDS	620886	621069	.	-	0	ID=he.00g085050.m01.CDS10-v1.0.a1;Name=he.00g085050.m01.CDS10;Parent=he.00g085050.m01-v1.0.a1;
JABWEG010000007.1	GenSAS_63493a1a2e90c-publish	exon	621122	621212	.	-	.	ID=he.00g085050.m01.exon11-v1.0.a1;Name=he.00g085050.m01.exon11;Parent=he.00g085050.m01-v1.0.a1;
JABWEG010000007.1	GenSAS_63493a1a2e90c-publish	CDS	621122	621212	.	-	2	ID=he.00g085050.m01.CDS11-v1.0.a1;Name=he.00g085050.m01.CDS11;Parent=he.00g085050.m01-v1.0.a1;
JABWEG010000007.1	GenSAS_63493a1a2e90c-publish	exon	621271	621815	.	-	.	ID=he.00g085050.m01.exon12-v1.0.a1;Name=he.00g085050.m01.exon12;Parent=he.00g085050.m01-v1.0.a1;
JABWEG010000007.1	GenSAS_63493a1a2e90c-publish	CDS	621271	621815	.	-	0	ID=he.00g085050.m01.CDS12-v1.0.a1;Name=he.00g085050.m01.CDS12;Parent=he.00g085050.m01-v1.0.a1;
JABWEG010000007.1	GenSAS_63493a1a2e90c-publish	exon	621864	622989	.	-	.	ID=he.00g085050.m01.exon13-v1.0.a1;Name=he.00g085050.m01.exon13;Parent=he.00g085050.m01-v1.0.a1;
JABWEG010000007.1	GenSAS_63493a1a2e90c-publish	CDS	621864	622989	.	-	2	ID=he.00g085050.m01.CDS13-v1.0.a1;Name=he.00g085050.m01.CDS13;Parent=he.00g085050.m01-v1.0.a1;
JABWEG010000007.1	GenSAS_63493a1a2e90c-publish	exon	623407	623561	.	-	.	ID=he.00g085050.m01.exon14-v1.0.a1;Name=he.00g085050.m01.exon14;Parent=he.00g085050.m01-v1.0.a1;
JABWEG010000007.1	GenSAS_63493a1a2e90c-publish	CDS	623407	623561	.	-	0	ID=he.00g085050.m01.CDS14-v1.0.a1;Name=he.00g085050.m01.CDS14;Parent=he.00g085050.m01-v1.0.a1;
JABWEG010000007.1	GenSAS_63493a1a2e90c-publish	exon	623620	624058	.	-	.	ID=he.00g085050.m01.exon15-v1.0.a1;Name=he.00g085050.m01.exon15;Parent=he.00g085050.m01-v1.0.a1;
JABWEG010000007.1	GenSAS_63493a1a2e90c-publish	CDS	623620	624058	.	-	2	ID=he.00g085050.m01.CDS15-v1.0.a1;Name=he.00g085050.m01.CDS15;Parent=he.00g085050.m01-v1.0.a1;
JABWEG010000007.1	GenSAS_63493a1a2e90c-publish	exon	624123	624223	.	-	.	ID=he.00g085050.m01.exon16-v1.0.a1;Name=he.00g085050.m01.exon16;Parent=he.00g085050.m01-v1.0.a1;
JABWEG010000007.1	GenSAS_63493a1a2e90c-publish	CDS	624123	624223	.	-	0	ID=he.00g085050.m01.CDS16-v1.0.a1;Name=he.00g085050.m01.CDS16;Parent=he.00g085050.m01-v1.0.a1;
JABWEG010000007.1	GenSAS_63493a1a2e90c-publish	exon	624276	624407	.	-	.	ID=he.00g085050.m01.exon17-v1.0.a1;Name=he.00g085050.m01.exon17;Parent=he.00g085050.m01-v1.0.a1;
JABWEG010000007.1	GenSAS_63493a1a2e90c-publish	CDS	624276	624407	.	-	0	ID=he.00g085050.m01.CDS17-v1.0.a1;Name=he.00g085050.m01.CDS17;Parent=he.00g085050.m01-v1.0.a1;
JABWEG010000007.1	GenSAS_63493a1a2e90c-publish	exon	624465	624737	.	-	.	ID=he.00g085050.m01.exon18-v1.0.a1;Name=he.00g085050.m01.exon18;Parent=he.00g085050.m01-v1.0.a1;
JABWEG010000007.1	GenSAS_63493a1a2e90c-publish	CDS	624465	624737	.	-	0	ID=he.00g085050.m01.CDS18-v1.0.a1;Name=he.00g085050.m01.CDS18;Parent=he.00g085050.m01-v1.0.a1;
JABWEG010000007.1	GenSAS_63493a1a2e90c-publish	gene	624909	626456	.	+	.	ID=he.00g085060-v1.0.a1;Name=he.00g085060;
JABWEG010000007.1	GenSAS_63493a1a2e90c-publish	mRNA	624909	626456	164525.00	+	.	ID=he.00g085060.m01-v1.0.a1;Name=he.00g085060.m01;Parent=he.00g085060-v1.0.a1;
JABWEG010000007.1	GenSAS_63493a1a2e90c-publish	exon	624909	625079	.	+	.	ID=he.00g085060.m01.exon01-v1.0.a1;Name=he.00g085060.m01.exon01;Parent=he.00g085060.m01-v1.0.a1;
JABWEG010000007.1	GenSAS_63493a1a2e90c-publish	CDS	624909	625079	.	+	0	ID=he.00g085060.m01.CDS01-v1.0.a1;Name=he.00g085060.m01.CDS01;Parent=he.00g085060.m01-v1.0.a1;
JABWEG010000007.1	GenSAS_63493a1a2e90c-publish	exon	625142	625275	.	+	.	ID=he.00g085060.m01.exon02-v1.0.a1;Name=he.00g085060.m01.exon02;Parent=he.00g085060.m01-v1.0.a1;
JABWEG010000007.1	GenSAS_63493a1a2e90c-publish	CDS	625142	625275	.	+	0	ID=he.00g085060.m01.CDS02-v1.0.a1;Name=he.00g085060.m01.CDS02;Parent=he.00g085060.m01-v1.0.a1;
JABWEG010000007.1	GenSAS_63493a1a2e90c-publish	exon	625331	625631	.	+	.	ID=he.00g085060.m01.exon03-v1.0.a1;Name=he.00g085060.m01.exon03;Parent=he.00g085060.m01-v1.0.a1;
JABWEG010000007.1	GenSAS_63493a1a2e90c-publish	CDS	625331	625631	.	+	2	ID=he.00g085060.m01.CDS03-v1.0.a1;Name=he.00g085060.m01.CDS03;Parent=he.00g085060.m01-v1.0.a1;
JABWEG010000007.1	GenSAS_63493a1a2e90c-publish	exon	625684	625916	.	+	.	ID=he.00g085060.m01.exon04-v1.0.a1;Name=he.00g085060.m01.exon04;Parent=he.00g085060.m01-v1.0.a1;
JABWEG010000007.1	GenSAS_63493a1a2e90c-publish	CDS	625684	625916	.	+	0	ID=he.00g085060.m01.CDS04-v1.0.a1;Name=he.00g085060.m01.CDS04;Parent=he.00g085060.m01-v1.0.a1;
JABWEG010000007.1	GenSAS_63493a1a2e90c-publish	exon	625967	626046	.	+	.	ID=he.00g085060.m01.exon05-v1.0.a1;Name=he.00g085060.m01.exon05;Parent=he.00g085060.m01-v1.0.a1;
JABWEG010000007.1	GenSAS_63493a1a2e90c-publish	CDS	625967	626046	.	+	2	ID=he.00g085060.m01.CDS05-v1.0.a1;Name=he.00g085060.m01.CDS05;Parent=he.00g085060.m01-v1.0.a1;
JABWEG010000007.1	GenSAS_63493a1a2e90c-publish	exon	626104	626456	.	+	.	ID=he.00g085060.m01.exon06-v1.0.a1;Name=he.00g085060.m01.exon06;Parent=he.00g085060.m01-v1.0.a1;
JABWEG010000007.1	GenSAS_63493a1a2e90c-publish	CDS	626104	626456	.	+	1	ID=he.00g085060.m01.CDS06-v1.0.a1;Name=he.00g085060.m01.CDS06;Parent=he.00g085060.m01-v1.0.a1;
JABWEG010000007.1	GenSAS_63493a1a2e90c-publish	gene	626729	628232	.	-	.	ID=he.00g085070-v1.0.a1;Name=he.00g085070;
JABWEG010000007.1	GenSAS_63493a1a2e90c-publish	mRNA	626729	628232	14660.00	-	.	ID=he.00g085070.m01-v1.0.a1;Name=he.00g085070.m01;Parent=he.00g085070-v1.0.a1;
JABWEG010000007.1	GenSAS_63493a1a2e90c-publish	exon	626729	626793	.	-	.	ID=he.00g085070.m01.exon01-v1.0.a1;Name=he.00g085070.m01.exon01;Parent=he.00g085070.m01-v1.0.a1;
JABWEG010000007.1	GenSAS_63493a1a2e90c-publish	CDS	626729	626793	.	-	1	ID=he.00g085070.m01.CDS01-v1.0.a1;Name=he.00g085070.m01.CDS01;Parent=he.00g085070.m01-v1.0.a1;
JABWEG010000007.1	GenSAS_63493a1a2e90c-publish	exon	626843	626914	.	-	.	ID=he.00g085070.m01.exon02-v1.0.a1;Name=he.00g085070.m01.exon02;Parent=he.00g085070.m01-v1.0.a1;
JABWEG010000007.1	GenSAS_63493a1a2e90c-publish	CDS	626843	626914	.	-	1	ID=he.00g085070.m01.CDS02-v1.0.a1;Name=he.00g085070.m01.CDS02;Parent=he.00g085070.m01-v1.0.a1;
JABWEG010000007.1	GenSAS_63493a1a2e90c-publish	exon	626984	627121	.	-	.	ID=he.00g085070.m01.exon03-v1.0.a1;Name=he.00g085070.m01.exon03;Parent=he.00g085070.m01-v1.0.a1;
JABWEG010000007.1	GenSAS_63493a1a2e90c-publish	CDS	626984	627121	.	-	1	ID=he.00g085070.m01.CDS03-v1.0.a1;Name=he.00g085070.m01.CDS03;Parent=he.00g085070.m01-v1.0.a1;
JABWEG010000007.1	GenSAS_63493a1a2e90c-publish	exon	627173	627199	.	-	.	ID=he.00g085070.m01.exon04-v1.0.a1;Name=he.00g085070.m01.exon04;Parent=he.00g085070.m01-v1.0.a1;
JABWEG010000007.1	GenSAS_63493a1a2e90c-publish	CDS	627173	627199	.	-	1	ID=he.00g085070.m01.CDS04-v1.0.a1;Name=he.00g085070.m01.CDS04;Parent=he.00g085070.m01-v1.0.a1;
JABWEG010000007.1	GenSAS_63493a1a2e90c-publish	exon	627258	627418	.	-	.	ID=he.00g085070.m01.exon05-v1.0.a1;Name=he.00g085070.m01.exon05;Parent=he.00g085070.m01-v1.0.a1;
JABWEG010000007.1	GenSAS_63493a1a2e90c-publish	CDS	627258	627418	.	-	2	ID=he.00g085070.m01.CDS05-v1.0.a1;Name=he.00g085070.m01.CDS05;Parent=he.00g085070.m01-v1.0.a1;
JABWEG010000007.1	GenSAS_63493a1a2e90c-publish	exon	627471	627502	.	-	.	ID=he.00g085070.m01.exon06-v1.0.a1;Name=he.00g085070.m01.exon06;Parent=he.00g085070.m01-v1.0.a1;
JABWEG010000007.1	GenSAS_63493a1a2e90c-publish	CDS	627471	627502	.	-	0	ID=he.00g085070.m01.CDS06-v1.0.a1;Name=he.00g085070.m01.CDS06;Parent=he.00g085070.m01-v1.0.a1;
JABWEG010000007.1	GenSAS_63493a1a2e90c-publish	exon	627565	627659	.	-	.	ID=he.00g085070.m01.exon07-v1.0.a1;Name=he.00g085070.m01.exon07;Parent=he.00g085070.m01-v1.0.a1;
JABWEG010000007.1	GenSAS_63493a1a2e90c-publish	CDS	627565	627659	.	-	1	ID=he.00g085070.m01.CDS07-v1.0.a1;Name=he.00g085070.m01.CDS07;Parent=he.00g085070.m01-v1.0.a1;
JABWEG010000007.1	GenSAS_63493a1a2e90c-publish	exon	627716	627725	.	-	.	ID=he.00g085070.m01.exon08-v1.0.a1;Name=he.00g085070.m01.exon08;Parent=he.00g085070.m01-v1.0.a1;
JABWEG010000007.1	GenSAS_63493a1a2e90c-publish	CDS	627716	627725	.	-	0	ID=he.00g085070.m01.CDS08-v1.0.a1;Name=he.00g085070.m01.CDS08;Parent=he.00g085070.m01-v1.0.a1;
JABWEG010000007.1	GenSAS_63493a1a2e90c-publish	exon	627784	627856	.	-	.	ID=he.00g085070.m01.exon09-v1.0.a1;Name=he.00g085070.m01.exon09;Parent=he.00g085070.m01-v1.0.a1;
JABWEG010000007.1	GenSAS_63493a1a2e90c-publish	CDS	627784	627856	.	-	2	ID=he.00g085070.m01.CDS09-v1.0.a1;Name=he.00g085070.m01.CDS09;Parent=he.00g085070.m01-v1.0.a1;
JABWEG010000007.1	GenSAS_63493a1a2e90c-publish	exon	627915	627970	.	-	.	ID=he.00g085070.m01.exon10-v1.0.a1;Name=he.00g085070.m01.exon10;Parent=he.00g085070.m01-v1.0.a1;
JABWEG010000007.1	GenSAS_63493a1a2e90c-publish	CDS	627915	627970	.	-	0	ID=he.00g085070.m01.CDS10-v1.0.a1;Name=he.00g085070.m01.CDS10;Parent=he.00g085070.m01-v1.0.a1;
JABWEG010000007.1	GenSAS_63493a1a2e90c-publish	exon	628019	628117	.	-	.	ID=he.00g085070.m01.exon11-v1.0.a1;Name=he.00g085070.m01.exon11;Parent=he.00g085070.m01-v1.0.a1;
JABWEG010000007.1	GenSAS_63493a1a2e90c-publish	CDS	628019	628117	.	-	0	ID=he.00g085070.m01.CDS11-v1.0.a1;Name=he.00g085070.m01.CDS11;Parent=he.00g085070.m01-v1.0.a1;
JABWEG010000007.1	GenSAS_63493a1a2e90c-publish	exon	628170	628232	.	-	.	ID=he.00g085070.m01.exon12-v1.0.a1;Name=he.00g085070.m01.exon12;Parent=he.00g085070.m01-v1.0.a1;
JABWEG010000007.1	GenSAS_63493a1a2e90c-publish	CDS	628170	628232	.	-	0	ID=he.00g085070.m01.CDS12-v1.0.a1;Name=he.00g085070.m01.CDS12;Parent=he.00g085070.m01-v1.0.a1;
JABWEG010000007.1	GenSAS_63493a1a2e90c-publish	gene	628725	630696	.	-	.	ID=he.00g085080-v1.0.a1;Name=he.00g085080;
JABWEG010000007.1	GenSAS_63493a1a2e90c-publish	mRNA	628725	630696	19705.00	-	.	ID=he.00g085080.m01-v1.0.a1;Name=he.00g085080.m01;Parent=he.00g085080-v1.0.a1;
JABWEG010000007.1	GenSAS_63493a1a2e90c-publish	exon	628725	629091	.	-	.	ID=he.00g085080.m01.exon01-v1.0.a1;Name=he.00g085080.m01.exon01;Parent=he.00g085080.m01-v1.0.a1;
JABWEG010000007.1	GenSAS_63493a1a2e90c-publish	CDS	628725	629091	.	-	2	ID=he.00g085080.m01.CDS01-v1.0.a1;Name=he.00g085080.m01.CDS01;Parent=he.00g085080.m01-v1.0.a1;
JABWEG010000007.1	GenSAS_63493a1a2e90c-publish	exon	629147	629219	.	-	.	ID=he.00g085080.m01.exon02-v1.0.a1;Name=he.00g085080.m01.exon02;Parent=he.00g085080.m01-v1.0.a1;
JABWEG010000007.1	GenSAS_63493a1a2e90c-publish	CDS	629147	629219	.	-	1	ID=he.00g085080.m01.CDS02-v1.0.a1;Name=he.00g085080.m01.CDS02;Parent=he.00g085080.m01-v1.0.a1;
JABWEG010000007.1	GenSAS_63493a1a2e90c-publish	exon	629271	629577	.	-	.	ID=he.00g085080.m01.exon03-v1.0.a1;Name=he.00g085080.m01.exon03;Parent=he.00g085080.m01-v1.0.a1;
JABWEG010000007.1	GenSAS_63493a1a2e90c-publish	CDS	629271	629577	.	-	0	ID=he.00g085080.m01.CDS03-v1.0.a1;Name=he.00g085080.m01.CDS03;Parent=he.00g085080.m01-v1.0.a1;
JABWEG010000007.1	GenSAS_63493a1a2e90c-publish	exon	629634	630073	.	-	.	ID=he.00g085080.m01.exon04-v1.0.a1;Name=he.00g085080.m01.exon04;Parent=he.00g085080.m01-v1.0.a1;
JABWEG010000007.1	GenSAS_63493a1a2e90c-publish	CDS	629634	630073	.	-	1	ID=he.00g085080.m01.CDS04-v1.0.a1;Name=he.00g085080.m01.CDS04;Parent=he.00g085080.m01-v1.0.a1;
JABWEG010000007.1	GenSAS_63493a1a2e90c-publish	exon	630132	630456	.	-	.	ID=he.00g085080.m01.exon05-v1.0.a1;Name=he.00g085080.m01.exon05;Parent=he.00g085080.m01-v1.0.a1;
JABWEG010000007.1	GenSAS_63493a1a2e90c-publish	CDS	630132	630456	.	-	0	ID=he.00g085080.m01.CDS05-v1.0.a1;Name=he.00g085080.m01.CDS05;Parent=he.00g085080.m01-v1.0.a1;
JABWEG010000007.1	GenSAS_63493a1a2e90c-publish	exon	630520	630696	.	-	.	ID=he.00g085080.m01.exon06-v1.0.a1;Name=he.00g085080.m01.exon06;Parent=he.00g085080.m01-v1.0.a1;
JABWEG010000007.1	GenSAS_63493a1a2e90c-publish	CDS	630520	630696	.	-	0	ID=he.00g085080.m01.CDS06-v1.0.a1;Name=he.00g085080.m01.CDS06;Parent=he.00g085080.m01-v1.0.a1;
JABWEG010000007.1	GenSAS_63493a1a2e90c-publish	gene	631490	634117	.	-	.	ID=he.00g085090-v1.0.a1;Name=he.00g085090;
JABWEG010000007.1	GenSAS_63493a1a2e90c-publish	mRNA	631490	634117	26265.00	-	.	ID=he.00g085090.m01-v1.0.a1;Name=he.00g085090.m01;Parent=he.00g085090-v1.0.a1;
JABWEG010000007.1	GenSAS_63493a1a2e90c-publish	exon	631490	631845	.	-	.	ID=he.00g085090.m01.exon01-v1.0.a1;Name=he.00g085090.m01.exon01;Parent=he.00g085090.m01-v1.0.a1;
JABWEG010000007.1	GenSAS_63493a1a2e90c-publish	CDS	631490	631845	.	-	1	ID=he.00g085090.m01.CDS01-v1.0.a1;Name=he.00g085090.m01.CDS01;Parent=he.00g085090.m01-v1.0.a1;
JABWEG010000007.1	GenSAS_63493a1a2e90c-publish	exon	631906	632229	.	-	.	ID=he.00g085090.m01.exon02-v1.0.a1;Name=he.00g085090.m01.exon02;Parent=he.00g085090.m01-v1.0.a1;
JABWEG010000007.1	GenSAS_63493a1a2e90c-publish	CDS	631906	632229	.	-	1	ID=he.00g085090.m01.CDS02-v1.0.a1;Name=he.00g085090.m01.CDS02;Parent=he.00g085090.m01-v1.0.a1;
JABWEG010000007.1	GenSAS_63493a1a2e90c-publish	exon	632288	632560	.	-	.	ID=he.00g085090.m01.exon03-v1.0.a1;Name=he.00g085090.m01.exon03;Parent=he.00g085090.m01-v1.0.a1;
JABWEG010000007.1	GenSAS_63493a1a2e90c-publish	CDS	632288	632560	.	-	1	ID=he.00g085090.m01.CDS03-v1.0.a1;Name=he.00g085090.m01.CDS03;Parent=he.00g085090.m01-v1.0.a1;
JABWEG010000007.1	GenSAS_63493a1a2e90c-publish	exon	632614	633192	.	-	.	ID=he.00g085090.m01.exon04-v1.0.a1;Name=he.00g085090.m01.exon04;Parent=he.00g085090.m01-v1.0.a1;
JABWEG010000007.1	GenSAS_63493a1a2e90c-publish	CDS	632614	633192	.	-	1	ID=he.00g085090.m01.CDS04-v1.0.a1;Name=he.00g085090.m01.CDS04;Parent=he.00g085090.m01-v1.0.a1;
JABWEG010000007.1	GenSAS_63493a1a2e90c-publish	exon	633243	633473	.	-	.	ID=he.00g085090.m01.exon05-v1.0.a1;Name=he.00g085090.m01.exon05;Parent=he.00g085090.m01-v1.0.a1;
JABWEG010000007.1	GenSAS_63493a1a2e90c-publish	CDS	633243	633473	.	-	1	ID=he.00g085090.m01.CDS05-v1.0.a1;Name=he.00g085090.m01.CDS05;Parent=he.00g085090.m01-v1.0.a1;
JABWEG010000007.1	GenSAS_63493a1a2e90c-publish	exon	633534	633707	.	-	.	ID=he.00g085090.m01.exon06-v1.0.a1;Name=he.00g085090.m01.exon06;Parent=he.00g085090.m01-v1.0.a1;
JABWEG010000007.1	GenSAS_63493a1a2e90c-publish	CDS	633534	633707	.	-	1	ID=he.00g085090.m01.CDS06-v1.0.a1;Name=he.00g085090.m01.CDS06;Parent=he.00g085090.m01-v1.0.a1;
JABWEG010000007.1	GenSAS_63493a1a2e90c-publish	exon	633759	633914	.	-	.	ID=he.00g085090.m01.exon07-v1.0.a1;Name=he.00g085090.m01.exon07;Parent=he.00g085090.m01-v1.0.a1;
JABWEG010000007.1	GenSAS_63493a1a2e90c-publish	CDS	633759	633914	.	-	1	ID=he.00g085090.m01.CDS07-v1.0.a1;Name=he.00g085090.m01.CDS07;Parent=he.00g085090.m01-v1.0.a1;
JABWEG010000007.1	GenSAS_63493a1a2e90c-publish	exon	633979	634117	.	-	.	ID=he.00g085090.m01.exon08-v1.0.a1;Name=he.00g085090.m01.exon08;Parent=he.00g085090.m01-v1.0.a1;
JABWEG010000007.1	GenSAS_63493a1a2e90c-publish	CDS	633979	634117	.	-	0	ID=he.00g085090.m01.CDS08-v1.0.a1;Name=he.00g085090.m01.CDS08;Parent=he.00g085090.m01-v1.0.a1;
JABWEG010000007.1	GenSAS_63493a1a2e90c-publish	gene	636170	637218	.	+	.	ID=he.00g085100-v1.0.a1;Name=he.00g085100;
JABWEG010000007.1	GenSAS_63493a1a2e90c-publish	mRNA	636170	637218	345965.00	+	.	ID=he.00g085100.m01-v1.0.a1;Name=he.00g085100.m01;Parent=he.00g085100-v1.0.a1;
JABWEG010000007.1	GenSAS_63493a1a2e90c-publish	exon	636170	636595	.	+	.	ID=he.00g085100.m01.exon01-v1.0.a1;Name=he.00g085100.m01.exon01;Parent=he.00g085100.m01-v1.0.a1;
JABWEG010000007.1	GenSAS_63493a1a2e90c-publish	CDS	636170	636595	.	+	0	ID=he.00g085100.m01.CDS01-v1.0.a1;Name=he.00g085100.m01.CDS01;Parent=he.00g085100.m01-v1.0.a1;
JABWEG010000007.1	GenSAS_63493a1a2e90c-publish	exon	636651	637088	.	+	.	ID=he.00g085100.m01.exon02-v1.0.a1;Name=he.00g085100.m01.exon02;Parent=he.00g085100.m01-v1.0.a1;
JABWEG010000007.1	GenSAS_63493a1a2e90c-publish	CDS	636651	637088	.	+	0	ID=he.00g085100.m01.CDS02-v1.0.a1;Name=he.00g085100.m01.CDS02;Parent=he.00g085100.m01-v1.0.a1;
JABWEG010000007.1	GenSAS_63493a1a2e90c-publish	exon	637147	637218	.	+	.	ID=he.00g085100.m01.exon03-v1.0.a1;Name=he.00g085100.m01.exon03;Parent=he.00g085100.m01-v1.0.a1;
JABWEG010000007.1	GenSAS_63493a1a2e90c-publish	CDS	637147	637218	.	+	0	ID=he.00g085100.m01.CDS03-v1.0.a1;Name=he.00g085100.m01.CDS03;Parent=he.00g085100.m01-v1.0.a1;
JABWEG010000007.1	GenSAS_63493a1a2e90c-publish	gene	637379	640079	.	-	.	ID=he.00g085110-v1.0.a1;Name=he.00g085110;
JABWEG010000007.1	GenSAS_63493a1a2e90c-publish	mRNA	637379	640079	26615.00	-	.	ID=he.00g085110.m01-v1.0.a1;Name=he.00g085110.m01;Parent=he.00g085110-v1.0.a1;
JABWEG010000007.1	GenSAS_63493a1a2e90c-publish	exon	637379	637849	.	-	.	ID=he.00g085110.m01.exon01-v1.0.a1;Name=he.00g085110.m01.exon01;Parent=he.00g085110.m01-v1.0.a1;
JABWEG010000007.1	GenSAS_63493a1a2e90c-publish	CDS	637379	637849	.	-	0	ID=he.00g085110.m01.CDS01-v1.0.a1;Name=he.00g085110.m01.CDS01;Parent=he.00g085110.m01-v1.0.a1;
JABWEG010000007.1	GenSAS_63493a1a2e90c-publish	exon	637881	638186	.	-	.	ID=he.00g085110.m01.exon02-v1.0.a1;Name=he.00g085110.m01.exon02;Parent=he.00g085110.m01-v1.0.a1;
JABWEG010000007.1	GenSAS_63493a1a2e90c-publish	CDS	637881	638186	.	-	0	ID=he.00g085110.m01.CDS02-v1.0.a1;Name=he.00g085110.m01.CDS02;Parent=he.00g085110.m01-v1.0.a1;
JABWEG010000007.1	GenSAS_63493a1a2e90c-publish	exon	638242	638599	.	-	.	ID=he.00g085110.m01.exon03-v1.0.a1;Name=he.00g085110.m01.exon03;Parent=he.00g085110.m01-v1.0.a1;
JABWEG010000007.1	GenSAS_63493a1a2e90c-publish	CDS	638242	638599	.	-	2	ID=he.00g085110.m01.CDS03-v1.0.a1;Name=he.00g085110.m01.CDS03;Parent=he.00g085110.m01-v1.0.a1;
JABWEG010000007.1	GenSAS_63493a1a2e90c-publish	exon	638654	638867	.	-	.	ID=he.00g085110.m01.exon04-v1.0.a1;Name=he.00g085110.m01.exon04;Parent=he.00g085110.m01-v1.0.a1;
JABWEG010000007.1	GenSAS_63493a1a2e90c-publish	CDS	638654	638867	.	-	1	ID=he.00g085110.m01.CDS04-v1.0.a1;Name=he.00g085110.m01.CDS04;Parent=he.00g085110.m01-v1.0.a1;
JABWEG010000007.1	GenSAS_63493a1a2e90c-publish	exon	638927	639141	.	-	.	ID=he.00g085110.m01.exon05-v1.0.a1;Name=he.00g085110.m01.exon05;Parent=he.00g085110.m01-v1.0.a1;
JABWEG010000007.1	GenSAS_63493a1a2e90c-publish	CDS	638927	639141	.	-	2	ID=he.00g085110.m01.CDS05-v1.0.a1;Name=he.00g085110.m01.CDS05;Parent=he.00g085110.m01-v1.0.a1;
JABWEG010000007.1	GenSAS_63493a1a2e90c-publish	exon	639192	639556	.	-	.	ID=he.00g085110.m01.exon06-v1.0.a1;Name=he.00g085110.m01.exon06;Parent=he.00g085110.m01-v1.0.a1;
JABWEG010000007.1	GenSAS_63493a1a2e90c-publish	CDS	639192	639556	.	-	0	ID=he.00g085110.m01.CDS06-v1.0.a1;Name=he.00g085110.m01.CDS06;Parent=he.00g085110.m01-v1.0.a1;
JABWEG010000007.1	GenSAS_63493a1a2e90c-publish	exon	639609	639685	.	-	.	ID=he.00g085110.m01.exon07-v1.0.a1;Name=he.00g085110.m01.exon07;Parent=he.00g085110.m01-v1.0.a1;
JABWEG010000007.1	GenSAS_63493a1a2e90c-publish	CDS	639609	639685	.	-	1	ID=he.00g085110.m01.CDS07-v1.0.a1;Name=he.00g085110.m01.CDS07;Parent=he.00g085110.m01-v1.0.a1;
JABWEG010000007.1	GenSAS_63493a1a2e90c-publish	exon	639745	639807	.	-	.	ID=he.00g085110.m01.exon08-v1.0.a1;Name=he.00g085110.m01.exon08;Parent=he.00g085110.m01-v1.0.a1;
JABWEG010000007.1	GenSAS_63493a1a2e90c-publish	CDS	639745	639807	.	-	1	ID=he.00g085110.m01.CDS08-v1.0.a1;Name=he.00g085110.m01.CDS08;Parent=he.00g085110.m01-v1.0.a1;
JABWEG010000007.1	GenSAS_63493a1a2e90c-publish	exon	639868	639973	.	-	.	ID=he.00g085110.m01.exon09-v1.0.a1;Name=he.00g085110.m01.exon09;Parent=he.00g085110.m01-v1.0.a1;
JABWEG010000007.1	GenSAS_63493a1a2e90c-publish	CDS	639868	639973	.	-	0	ID=he.00g085110.m01.CDS09-v1.0.a1;Name=he.00g085110.m01.CDS09;Parent=he.00g085110.m01-v1.0.a1;
JABWEG010000007.1	GenSAS_63493a1a2e90c-publish	exon	640029	640079	.	-	.	ID=he.00g085110.m01.exon10-v1.0.a1;Name=he.00g085110.m01.exon10;Parent=he.00g085110.m01-v1.0.a1;
JABWEG010000007.1	GenSAS_63493a1a2e90c-publish	CDS	640029	640079	.	-	0	ID=he.00g085110.m01.CDS10-v1.0.a1;Name=he.00g085110.m01.CDS10;Parent=he.00g085110.m01-v1.0.a1;
JABWEG010000007.1	GenSAS_63493a1a2e90c-publish	gene	642309	643184	.	+	.	ID=he.00g085120-v1.0.a1;Name=he.00g085120;
JABWEG010000007.1	GenSAS_63493a1a2e90c-publish	mRNA	642309	643184	216165.00	+	.	ID=he.00g085120.m01-v1.0.a1;Name=he.00g085120.m01;Parent=he.00g085120-v1.0.a1;
JABWEG010000007.1	GenSAS_63493a1a2e90c-publish	exon	642309	642541	.	+	.	ID=he.00g085120.m01.exon01-v1.0.a1;Name=he.00g085120.m01.exon01;Parent=he.00g085120.m01-v1.0.a1;
JABWEG010000007.1	GenSAS_63493a1a2e90c-publish	CDS	642309	642541	.	+	0	ID=he.00g085120.m01.CDS01-v1.0.a1;Name=he.00g085120.m01.CDS01;Parent=he.00g085120.m01-v1.0.a1;
JABWEG010000007.1	GenSAS_63493a1a2e90c-publish	exon	642594	642675	.	+	.	ID=he.00g085120.m01.exon02-v1.0.a1;Name=he.00g085120.m01.exon02;Parent=he.00g085120.m01-v1.0.a1;
JABWEG010000007.1	GenSAS_63493a1a2e90c-publish	CDS	642594	642675	.	+	2	ID=he.00g085120.m01.CDS02-v1.0.a1;Name=he.00g085120.m01.CDS02;Parent=he.00g085120.m01-v1.0.a1;
JABWEG010000007.1	GenSAS_63493a1a2e90c-publish	exon	642753	642944	.	+	.	ID=he.00g085120.m01.exon03-v1.0.a1;Name=he.00g085120.m01.exon03;Parent=he.00g085120.m01-v1.0.a1;
JABWEG010000007.1	GenSAS_63493a1a2e90c-publish	CDS	642753	642944	.	+	0	ID=he.00g085120.m01.CDS03-v1.0.a1;Name=he.00g085120.m01.CDS03;Parent=he.00g085120.m01-v1.0.a1;
JABWEG010000007.1	GenSAS_63493a1a2e90c-publish	exon	643005	643184	.	+	.	ID=he.00g085120.m01.exon04-v1.0.a1;Name=he.00g085120.m01.exon04;Parent=he.00g085120.m01-v1.0.a1;
JABWEG010000007.1	GenSAS_63493a1a2e90c-publish	CDS	643005	643184	.	+	0	ID=he.00g085120.m01.CDS04-v1.0.a1;Name=he.00g085120.m01.CDS04;Parent=he.00g085120.m01-v1.0.a1;
JABWEG010000007.1	GenSAS_63493a1a2e90c-publish	gene	644569	646116	.	-	.	ID=he.00g085130-v1.0.a1;Name=he.00g085130;
JABWEG010000007.1	GenSAS_63493a1a2e90c-publish	mRNA	644569	646116	15465.00	-	.	ID=he.00g085130.m01-v1.0.a1;Name=he.00g085130.m01;Parent=he.00g085130-v1.0.a1;
JABWEG010000007.1	GenSAS_63493a1a2e90c-publish	exon	644569	645076	.	-	.	ID=he.00g085130.m01.exon01-v1.0.a1;Name=he.00g085130.m01.exon01;Parent=he.00g085130.m01-v1.0.a1;
JABWEG010000007.1	GenSAS_63493a1a2e90c-publish	CDS	644569	645076	.	-	2	ID=he.00g085130.m01.CDS01-v1.0.a1;Name=he.00g085130.m01.CDS01;Parent=he.00g085130.m01-v1.0.a1;
JABWEG010000007.1	GenSAS_63493a1a2e90c-publish	exon	645129	645213	.	-	.	ID=he.00g085130.m01.exon02-v1.0.a1;Name=he.00g085130.m01.exon02;Parent=he.00g085130.m01-v1.0.a1;
JABWEG010000007.1	GenSAS_63493a1a2e90c-publish	CDS	645129	645213	.	-	1	ID=he.00g085130.m01.CDS02-v1.0.a1;Name=he.00g085130.m01.CDS02;Parent=he.00g085130.m01-v1.0.a1;
JABWEG010000007.1	GenSAS_63493a1a2e90c-publish	exon	645271	645558	.	-	.	ID=he.00g085130.m01.exon03-v1.0.a1;Name=he.00g085130.m01.exon03;Parent=he.00g085130.m01-v1.0.a1;
JABWEG010000007.1	GenSAS_63493a1a2e90c-publish	CDS	645271	645558	.	-	1	ID=he.00g085130.m01.CDS03-v1.0.a1;Name=he.00g085130.m01.CDS03;Parent=he.00g085130.m01-v1.0.a1;
JABWEG010000007.1	GenSAS_63493a1a2e90c-publish	exon	645614	645918	.	-	.	ID=he.00g085130.m01.exon04-v1.0.a1;Name=he.00g085130.m01.exon04;Parent=he.00g085130.m01-v1.0.a1;
JABWEG010000007.1	GenSAS_63493a1a2e90c-publish	CDS	645614	645918	.	-	2	ID=he.00g085130.m01.CDS04-v1.0.a1;Name=he.00g085130.m01.CDS04;Parent=he.00g085130.m01-v1.0.a1;
JABWEG010000007.1	GenSAS_63493a1a2e90c-publish	exon	645974	646116	.	-	.	ID=he.00g085130.m01.exon05-v1.0.a1;Name=he.00g085130.m01.exon05;Parent=he.00g085130.m01-v1.0.a1;
JABWEG010000007.1	GenSAS_63493a1a2e90c-publish	CDS	645974	646116	.	-	0	ID=he.00g085130.m01.CDS05-v1.0.a1;Name=he.00g085130.m01.CDS05;Parent=he.00g085130.m01-v1.0.a1;
JABWEG010000007.1	GenSAS_63493a1a2e90c-publish	gene	647891	649209	.	-	.	ID=he.00g085140-v1.0.a1;Name=he.00g085140;
JABWEG010000007.1	GenSAS_63493a1a2e90c-publish	mRNA	647891	649209	13175.00	-	.	ID=he.00g085140.m01-v1.0.a1;Name=he.00g085140.m01;Parent=he.00g085140-v1.0.a1;
JABWEG010000007.1	GenSAS_63493a1a2e90c-publish	exon	647891	648474	.	-	.	ID=he.00g085140.m01.exon01-v1.0.a1;Name=he.00g085140.m01.exon01;Parent=he.00g085140.m01-v1.0.a1;
JABWEG010000007.1	GenSAS_63493a1a2e90c-publish	CDS	647891	648474	.	-	1	ID=he.00g085140.m01.CDS01-v1.0.a1;Name=he.00g085140.m01.CDS01;Parent=he.00g085140.m01-v1.0.a1;
JABWEG010000007.1	GenSAS_63493a1a2e90c-publish	exon	648531	648662	.	-	.	ID=he.00g085140.m01.exon02-v1.0.a1;Name=he.00g085140.m01.exon02;Parent=he.00g085140.m01-v1.0.a1;
JABWEG010000007.1	GenSAS_63493a1a2e90c-publish	CDS	648531	648662	.	-	1	ID=he.00g085140.m01.CDS02-v1.0.a1;Name=he.00g085140.m01.CDS02;Parent=he.00g085140.m01-v1.0.a1;
JABWEG010000007.1	GenSAS_63493a1a2e90c-publish	exon	648726	649209	.	-	.	ID=he.00g085140.m01.exon03-v1.0.a1;Name=he.00g085140.m01.exon03;Parent=he.00g085140.m01-v1.0.a1;
JABWEG010000007.1	GenSAS_63493a1a2e90c-publish	CDS	648726	649209	.	-	0	ID=he.00g085140.m01.CDS03-v1.0.a1;Name=he.00g085140.m01.CDS03;Parent=he.00g085140.m01-v1.0.a1;
JABWEG010000007.1	GenSAS_63493a1a2e90c-publish	gene	650652	652443	.	+	.	ID=he.00g085150-v1.0.a1;Name=he.00g085150;
JABWEG010000007.1	GenSAS_63493a1a2e90c-publish	mRNA	650652	652443	3098895.00	+	.	ID=he.00g085150.m01-v1.0.a1;Name=he.00g085150.m01;Parent=he.00g085150-v1.0.a1;
JABWEG010000007.1	GenSAS_63493a1a2e90c-publish	exon	650652	650763	.	+	.	ID=he.00g085150.m01.exon01-v1.0.a1;Name=he.00g085150.m01.exon01;Parent=he.00g085150.m01-v1.0.a1;
JABWEG010000007.1	GenSAS_63493a1a2e90c-publish	CDS	650652	650763	.	+	0	ID=he.00g085150.m01.CDS01-v1.0.a1;Name=he.00g085150.m01.CDS01;Parent=he.00g085150.m01-v1.0.a1;
JABWEG010000007.1	GenSAS_63493a1a2e90c-publish	exon	650826	650941	.	+	.	ID=he.00g085150.m01.exon02-v1.0.a1;Name=he.00g085150.m01.exon02;Parent=he.00g085150.m01-v1.0.a1;
JABWEG010000007.1	GenSAS_63493a1a2e90c-publish	CDS	650826	650941	.	+	1	ID=he.00g085150.m01.CDS02-v1.0.a1;Name=he.00g085150.m01.CDS02;Parent=he.00g085150.m01-v1.0.a1;
JABWEG010000007.1	GenSAS_63493a1a2e90c-publish	exon	651004	651011	.	+	.	ID=he.00g085150.m01.exon03-v1.0.a1;Name=he.00g085150.m01.exon03;Parent=he.00g085150.m01-v1.0.a1;
JABWEG010000007.1	GenSAS_63493a1a2e90c-publish	CDS	651004	651011	.	+	0	ID=he.00g085150.m01.CDS03-v1.0.a1;Name=he.00g085150.m01.CDS03;Parent=he.00g085150.m01-v1.0.a1;
JABWEG010000007.1	GenSAS_63493a1a2e90c-publish	exon	651068	651426	.	+	.	ID=he.00g085150.m01.exon04-v1.0.a1;Name=he.00g085150.m01.exon04;Parent=he.00g085150.m01-v1.0.a1;
JABWEG010000007.1	GenSAS_63493a1a2e90c-publish	CDS	651068	651426	.	+	2	ID=he.00g085150.m01.CDS04-v1.0.a1;Name=he.00g085150.m01.CDS04;Parent=he.00g085150.m01-v1.0.a1;
JABWEG010000007.1	GenSAS_63493a1a2e90c-publish	exon	651479	652014	.	+	.	ID=he.00g085150.m01.exon05-v1.0.a1;Name=he.00g085150.m01.exon05;Parent=he.00g085150.m01-v1.0.a1;
JABWEG010000007.1	GenSAS_63493a1a2e90c-publish	CDS	651479	652014	.	+	1	ID=he.00g085150.m01.CDS05-v1.0.a1;Name=he.00g085150.m01.CDS05;Parent=he.00g085150.m01-v1.0.a1;
JABWEG010000007.1	GenSAS_63493a1a2e90c-publish	exon	652072	652175	.	+	.	ID=he.00g085150.m01.exon06-v1.0.a1;Name=he.00g085150.m01.exon06;Parent=he.00g085150.m01-v1.0.a1;
JABWEG010000007.1	GenSAS_63493a1a2e90c-publish	CDS	652072	652175	.	+	0	ID=he.00g085150.m01.CDS06-v1.0.a1;Name=he.00g085150.m01.CDS06;Parent=he.00g085150.m01-v1.0.a1;
JABWEG010000007.1	GenSAS_63493a1a2e90c-publish	exon	652228	652249	.	+	.	ID=he.00g085150.m01.exon07-v1.0.a1;Name=he.00g085150.m01.exon07;Parent=he.00g085150.m01-v1.0.a1;
JABWEG010000007.1	GenSAS_63493a1a2e90c-publish	CDS	652228	652249	.	+	2	ID=he.00g085150.m01.CDS07-v1.0.a1;Name=he.00g085150.m01.CDS07;Parent=he.00g085150.m01-v1.0.a1;
JABWEG010000007.1	GenSAS_63493a1a2e90c-publish	exon	652308	652340	.	+	.	ID=he.00g085150.m01.exon08-v1.0.a1;Name=he.00g085150.m01.exon08;Parent=he.00g085150.m01-v1.0.a1;
JABWEG010000007.1	GenSAS_63493a1a2e90c-publish	CDS	652308	652340	.	+	0	ID=he.00g085150.m01.CDS08-v1.0.a1;Name=he.00g085150.m01.CDS08;Parent=he.00g085150.m01-v1.0.a1;
JABWEG010000007.1	GenSAS_63493a1a2e90c-publish	exon	652390	652443	.	+	.	ID=he.00g085150.m01.exon09-v1.0.a1;Name=he.00g085150.m01.exon09;Parent=he.00g085150.m01-v1.0.a1;
JABWEG010000007.1	GenSAS_63493a1a2e90c-publish	CDS	652390	652443	.	+	0	ID=he.00g085150.m01.CDS09-v1.0.a1;Name=he.00g085150.m01.CDS09;Parent=he.00g085150.m01-v1.0.a1;
JABWEG010000007.1	GenSAS_63493a1a2e90c-publish	gene	652653	655428	.	+	.	ID=he.00g085160-v1.0.a1;Name=he.00g085160;
JABWEG010000007.1	GenSAS_63493a1a2e90c-publish	mRNA	652653	655428	612135.00	+	.	ID=he.00g085160.m01-v1.0.a1;Name=he.00g085160.m01;Parent=he.00g085160-v1.0.a1;
JABWEG010000007.1	GenSAS_63493a1a2e90c-publish	exon	652653	652940	.	+	.	ID=he.00g085160.m01.exon01-v1.0.a1;Name=he.00g085160.m01.exon01;Parent=he.00g085160.m01-v1.0.a1;
JABWEG010000007.1	GenSAS_63493a1a2e90c-publish	CDS	652653	652940	.	+	0	ID=he.00g085160.m01.CDS01-v1.0.a1;Name=he.00g085160.m01.CDS01;Parent=he.00g085160.m01-v1.0.a1;
JABWEG010000007.1	GenSAS_63493a1a2e90c-publish	exon	652995	653066	.	+	.	ID=he.00g085160.m01.exon02-v1.0.a1;Name=he.00g085160.m01.exon02;Parent=he.00g085160.m01-v1.0.a1;
JABWEG010000007.1	GenSAS_63493a1a2e90c-publish	CDS	652995	653066	.	+	0	ID=he.00g085160.m01.CDS02-v1.0.a1;Name=he.00g085160.m01.CDS02;Parent=he.00g085160.m01-v1.0.a1;
JABWEG010000007.1	GenSAS_63493a1a2e90c-publish	exon	653133	653273	.	+	.	ID=he.00g085160.m01.exon03-v1.0.a1;Name=he.00g085160.m01.exon03;Parent=he.00g085160.m01-v1.0.a1;
JABWEG010000007.1	GenSAS_63493a1a2e90c-publish	CDS	653133	653273	.	+	0	ID=he.00g085160.m01.CDS03-v1.0.a1;Name=he.00g085160.m01.CDS03;Parent=he.00g085160.m01-v1.0.a1;
JABWEG010000007.1	GenSAS_63493a1a2e90c-publish	exon	653322	653360	.	+	.	ID=he.00g085160.m01.exon04-v1.0.a1;Name=he.00g085160.m01.exon04;Parent=he.00g085160.m01-v1.0.a1;
JABWEG010000007.1	GenSAS_63493a1a2e90c-publish	CDS	653322	653360	.	+	0	ID=he.00g085160.m01.CDS04-v1.0.a1;Name=he.00g085160.m01.CDS04;Parent=he.00g085160.m01-v1.0.a1;
JABWEG010000007.1	GenSAS_63493a1a2e90c-publish	exon	653418	654674	.	+	.	ID=he.00g085160.m01.exon05-v1.0.a1;Name=he.00g085160.m01.exon05;Parent=he.00g085160.m01-v1.0.a1;
JABWEG010000007.1	GenSAS_63493a1a2e90c-publish	CDS	653418	654674	.	+	0	ID=he.00g085160.m01.CDS05-v1.0.a1;Name=he.00g085160.m01.CDS05;Parent=he.00g085160.m01-v1.0.a1;
JABWEG010000007.1	GenSAS_63493a1a2e90c-publish	exon	654732	654823	.	+	.	ID=he.00g085160.m01.exon06-v1.0.a1;Name=he.00g085160.m01.exon06;Parent=he.00g085160.m01-v1.0.a1;
JABWEG010000007.1	GenSAS_63493a1a2e90c-publish	CDS	654732	654823	.	+	0	ID=he.00g085160.m01.CDS06-v1.0.a1;Name=he.00g085160.m01.CDS06;Parent=he.00g085160.m01-v1.0.a1;
JABWEG010000007.1	GenSAS_63493a1a2e90c-publish	exon	654879	654982	.	+	.	ID=he.00g085160.m01.exon07-v1.0.a1;Name=he.00g085160.m01.exon07;Parent=he.00g085160.m01-v1.0.a1;
JABWEG010000007.1	GenSAS_63493a1a2e90c-publish	CDS	654879	654982	.	+	2	ID=he.00g085160.m01.CDS07-v1.0.a1;Name=he.00g085160.m01.CDS07;Parent=he.00g085160.m01-v1.0.a1;
JABWEG010000007.1	GenSAS_63493a1a2e90c-publish	exon	655031	655428	.	+	.	ID=he.00g085160.m01.exon08-v1.0.a1;Name=he.00g085160.m01.exon08;Parent=he.00g085160.m01-v1.0.a1;
JABWEG010000007.1	GenSAS_63493a1a2e90c-publish	CDS	655031	655428	.	+	1	ID=he.00g085160.m01.CDS08-v1.0.a1;Name=he.00g085160.m01.CDS08;Parent=he.00g085160.m01-v1.0.a1;
JABWEG010000007.1	GenSAS_63493a1a2e90c-publish	gene	656484	658162	.	-	.	ID=he.00g085170-v1.0.a1;Name=he.00g085170;
JABWEG010000007.1	GenSAS_63493a1a2e90c-publish	mRNA	656484	658162	16775.00	-	.	ID=he.00g085170.m01-v1.0.a1;Name=he.00g085170.m01;Parent=he.00g085170-v1.0.a1;
JABWEG010000007.1	GenSAS_63493a1a2e90c-publish	exon	656484	656564	.	-	.	ID=he.00g085170.m01.exon01-v1.0.a1;Name=he.00g085170.m01.exon01;Parent=he.00g085170.m01-v1.0.a1;
JABWEG010000007.1	GenSAS_63493a1a2e90c-publish	CDS	656484	656564	.	-	0	ID=he.00g085170.m01.CDS01-v1.0.a1;Name=he.00g085170.m01.CDS01;Parent=he.00g085170.m01-v1.0.a1;
JABWEG010000007.1	GenSAS_63493a1a2e90c-publish	exon	656622	656724	.	-	.	ID=he.00g085170.m01.exon02-v1.0.a1;Name=he.00g085170.m01.exon02;Parent=he.00g085170.m01-v1.0.a1;
JABWEG010000007.1	GenSAS_63493a1a2e90c-publish	CDS	656622	656724	.	-	2	ID=he.00g085170.m01.CDS02-v1.0.a1;Name=he.00g085170.m01.CDS02;Parent=he.00g085170.m01-v1.0.a1;
JABWEG010000007.1	GenSAS_63493a1a2e90c-publish	exon	656777	657693	.	-	.	ID=he.00g085170.m01.exon03-v1.0.a1;Name=he.00g085170.m01.exon03;Parent=he.00g085170.m01-v1.0.a1;
JABWEG010000007.1	GenSAS_63493a1a2e90c-publish	CDS	656777	657693	.	-	0	ID=he.00g085170.m01.CDS03-v1.0.a1;Name=he.00g085170.m01.CDS03;Parent=he.00g085170.m01-v1.0.a1;
JABWEG010000007.1	GenSAS_63493a1a2e90c-publish	exon	657745	657983	.	-	.	ID=he.00g085170.m01.exon04-v1.0.a1;Name=he.00g085170.m01.exon04;Parent=he.00g085170.m01-v1.0.a1;
JABWEG010000007.1	GenSAS_63493a1a2e90c-publish	CDS	657745	657983	.	-	1	ID=he.00g085170.m01.CDS04-v1.0.a1;Name=he.00g085170.m01.CDS04;Parent=he.00g085170.m01-v1.0.a1;
JABWEG010000007.1	GenSAS_63493a1a2e90c-publish	exon	658033	658162	.	-	.	ID=he.00g085170.m01.exon05-v1.0.a1;Name=he.00g085170.m01.exon05;Parent=he.00g085170.m01-v1.0.a1;
JABWEG010000007.1	GenSAS_63493a1a2e90c-publish	CDS	658033	658162	.	-	0	ID=he.00g085170.m01.CDS05-v1.0.a1;Name=he.00g085170.m01.CDS05;Parent=he.00g085170.m01-v1.0.a1;
JABWEG010000007.1	GenSAS_63493a1a2e90c-publish	gene	658764	660282	.	+	.	ID=he.00g085180-v1.0.a1;Name=he.00g085180;
JABWEG010000007.1	GenSAS_63493a1a2e90c-publish	mRNA	658764	660282	286495.00	+	.	ID=he.00g085180.m01-v1.0.a1;Name=he.00g085180.m01;Parent=he.00g085180-v1.0.a1;
JABWEG010000007.1	GenSAS_63493a1a2e90c-publish	exon	658764	658905	.	+	.	ID=he.00g085180.m01.exon01-v1.0.a1;Name=he.00g085180.m01.exon01;Parent=he.00g085180.m01-v1.0.a1;
JABWEG010000007.1	GenSAS_63493a1a2e90c-publish	CDS	658764	658905	.	+	0	ID=he.00g085180.m01.CDS01-v1.0.a1;Name=he.00g085180.m01.CDS01;Parent=he.00g085180.m01-v1.0.a1;
JABWEG010000007.1	GenSAS_63493a1a2e90c-publish	exon	658953	659120	.	+	.	ID=he.00g085180.m01.exon02-v1.0.a1;Name=he.00g085180.m01.exon02;Parent=he.00g085180.m01-v1.0.a1;
JABWEG010000007.1	GenSAS_63493a1a2e90c-publish	CDS	658953	659120	.	+	1	ID=he.00g085180.m01.CDS02-v1.0.a1;Name=he.00g085180.m01.CDS02;Parent=he.00g085180.m01-v1.0.a1;
JABWEG010000007.1	GenSAS_63493a1a2e90c-publish	exon	659180	659911	.	+	.	ID=he.00g085180.m01.exon03-v1.0.a1;Name=he.00g085180.m01.exon03;Parent=he.00g085180.m01-v1.0.a1;
JABWEG010000007.1	GenSAS_63493a1a2e90c-publish	CDS	659180	659911	.	+	1	ID=he.00g085180.m01.CDS03-v1.0.a1;Name=he.00g085180.m01.CDS03;Parent=he.00g085180.m01-v1.0.a1;
JABWEG010000007.1	GenSAS_63493a1a2e90c-publish	exon	659963	660282	.	+	.	ID=he.00g085180.m01.exon04-v1.0.a1;Name=he.00g085180.m01.exon04;Parent=he.00g085180.m01-v1.0.a1;
JABWEG010000007.1	GenSAS_63493a1a2e90c-publish	CDS	659963	660282	.	+	1	ID=he.00g085180.m01.CDS04-v1.0.a1;Name=he.00g085180.m01.CDS04;Parent=he.00g085180.m01-v1.0.a1;
JABWEG010000007.1	GenSAS_63493a1a2e90c-publish	gene	660482	663242	.	-	.	ID=he.00g085190-v1.0.a1;Name=he.00g085190;
JABWEG010000007.1	GenSAS_63493a1a2e90c-publish	mRNA	660482	663242	27595.00	-	.	ID=he.00g085190.m01-v1.0.a1;Name=he.00g085190.m01;Parent=he.00g085190-v1.0.a1;
JABWEG010000007.1	GenSAS_63493a1a2e90c-publish	exon	660482	660945	.	-	.	ID=he.00g085190.m01.exon01-v1.0.a1;Name=he.00g085190.m01.exon01;Parent=he.00g085190.m01-v1.0.a1;
JABWEG010000007.1	GenSAS_63493a1a2e90c-publish	CDS	660482	660945	.	-	1	ID=he.00g085190.m01.CDS01-v1.0.a1;Name=he.00g085190.m01.CDS01;Parent=he.00g085190.m01-v1.0.a1;
JABWEG010000007.1	GenSAS_63493a1a2e90c-publish	exon	661014	661290	.	-	.	ID=he.00g085190.m01.exon02-v1.0.a1;Name=he.00g085190.m01.exon02;Parent=he.00g085190.m01-v1.0.a1;
JABWEG010000007.1	GenSAS_63493a1a2e90c-publish	CDS	661014	661290	.	-	0	ID=he.00g085190.m01.CDS02-v1.0.a1;Name=he.00g085190.m01.CDS02;Parent=he.00g085190.m01-v1.0.a1;
JABWEG010000007.1	GenSAS_63493a1a2e90c-publish	exon	661348	661701	.	-	.	ID=he.00g085190.m01.exon03-v1.0.a1;Name=he.00g085190.m01.exon03;Parent=he.00g085190.m01-v1.0.a1;
JABWEG010000007.1	GenSAS_63493a1a2e90c-publish	CDS	661348	661701	.	-	0	ID=he.00g085190.m01.CDS03-v1.0.a1;Name=he.00g085190.m01.CDS03;Parent=he.00g085190.m01-v1.0.a1;
JABWEG010000007.1	GenSAS_63493a1a2e90c-publish	exon	661761	661891	.	-	.	ID=he.00g085190.m01.exon04-v1.0.a1;Name=he.00g085190.m01.exon04;Parent=he.00g085190.m01-v1.0.a1;
JABWEG010000007.1	GenSAS_63493a1a2e90c-publish	CDS	661761	661891	.	-	1	ID=he.00g085190.m01.CDS04-v1.0.a1;Name=he.00g085190.m01.CDS04;Parent=he.00g085190.m01-v1.0.a1;
JABWEG010000007.1	GenSAS_63493a1a2e90c-publish	exon	661942	662221	.	-	.	ID=he.00g085190.m01.exon05-v1.0.a1;Name=he.00g085190.m01.exon05;Parent=he.00g085190.m01-v1.0.a1;
JABWEG010000007.1	GenSAS_63493a1a2e90c-publish	CDS	661942	662221	.	-	0	ID=he.00g085190.m01.CDS05-v1.0.a1;Name=he.00g085190.m01.CDS05;Parent=he.00g085190.m01-v1.0.a1;
JABWEG010000007.1	GenSAS_63493a1a2e90c-publish	exon	662278	662848	.	-	.	ID=he.00g085190.m01.exon06-v1.0.a1;Name=he.00g085190.m01.exon06;Parent=he.00g085190.m01-v1.0.a1;
JABWEG010000007.1	GenSAS_63493a1a2e90c-publish	CDS	662278	662848	.	-	2	ID=he.00g085190.m01.CDS06-v1.0.a1;Name=he.00g085190.m01.CDS06;Parent=he.00g085190.m01-v1.0.a1;
JABWEG010000007.1	GenSAS_63493a1a2e90c-publish	exon	662903	663144	.	-	.	ID=he.00g085190.m01.exon07-v1.0.a1;Name=he.00g085190.m01.exon07;Parent=he.00g085190.m01-v1.0.a1;
JABWEG010000007.1	GenSAS_63493a1a2e90c-publish	CDS	662903	663144	.	-	0	ID=he.00g085190.m01.CDS07-v1.0.a1;Name=he.00g085190.m01.CDS07;Parent=he.00g085190.m01-v1.0.a1;
JABWEG010000007.1	GenSAS_63493a1a2e90c-publish	exon	663198	663242	.	-	.	ID=he.00g085190.m01.exon08-v1.0.a1;Name=he.00g085190.m01.exon08;Parent=he.00g085190.m01-v1.0.a1;
JABWEG010000007.1	GenSAS_63493a1a2e90c-publish	CDS	663198	663242	.	-	0	ID=he.00g085190.m01.CDS08-v1.0.a1;Name=he.00g085190.m01.CDS08;Parent=he.00g085190.m01-v1.0.a1;
JABWEG010000007.1	GenSAS_63493a1a2e90c-publish	gene	663532	666414	.	+	.	ID=he.00g085200-v1.0.a1;Name=he.00g085200;
JABWEG010000007.1	GenSAS_63493a1a2e90c-publish	mRNA	663532	666414	228845.00	+	.	ID=he.00g085200.m01-v1.0.a1;Name=he.00g085200.m01;Parent=he.00g085200-v1.0.a1;
JABWEG010000007.1	GenSAS_63493a1a2e90c-publish	exon	663532	663693	.	+	.	ID=he.00g085200.m01.exon01-v1.0.a1;Name=he.00g085200.m01.exon01;Parent=he.00g085200.m01-v1.0.a1;
JABWEG010000007.1	GenSAS_63493a1a2e90c-publish	CDS	663532	663693	.	+	0	ID=he.00g085200.m01.CDS01-v1.0.a1;Name=he.00g085200.m01.CDS01;Parent=he.00g085200.m01-v1.0.a1;
JABWEG010000007.1	GenSAS_63493a1a2e90c-publish	exon	663753	663857	.	+	.	ID=he.00g085200.m01.exon02-v1.0.a1;Name=he.00g085200.m01.exon02;Parent=he.00g085200.m01-v1.0.a1;
JABWEG010000007.1	GenSAS_63493a1a2e90c-publish	CDS	663753	663857	.	+	0	ID=he.00g085200.m01.CDS02-v1.0.a1;Name=he.00g085200.m01.CDS02;Parent=he.00g085200.m01-v1.0.a1;
JABWEG010000007.1	GenSAS_63493a1a2e90c-publish	exon	663911	663956	.	+	.	ID=he.00g085200.m01.exon03-v1.0.a1;Name=he.00g085200.m01.exon03;Parent=he.00g085200.m01-v1.0.a1;
JABWEG010000007.1	GenSAS_63493a1a2e90c-publish	CDS	663911	663956	.	+	0	ID=he.00g085200.m01.CDS03-v1.0.a1;Name=he.00g085200.m01.CDS03;Parent=he.00g085200.m01-v1.0.a1;
JABWEG010000007.1	GenSAS_63493a1a2e90c-publish	exon	664010	664050	.	+	.	ID=he.00g085200.m01.exon04-v1.0.a1;Name=he.00g085200.m01.exon04;Parent=he.00g085200.m01-v1.0.a1;
JABWEG010000007.1	GenSAS_63493a1a2e90c-publish	CDS	664010	664050	.	+	1	ID=he.00g085200.m01.CDS04-v1.0.a1;Name=he.00g085200.m01.CDS04;Parent=he.00g085200.m01-v1.0.a1;
JABWEG010000007.1	GenSAS_63493a1a2e90c-publish	exon	664115	664123	.	+	.	ID=he.00g085200.m01.exon05-v1.0.a1;Name=he.00g085200.m01.exon05;Parent=he.00g085200.m01-v1.0.a1;
JABWEG010000007.1	GenSAS_63493a1a2e90c-publish	CDS	664115	664123	.	+	0	ID=he.00g085200.m01.CDS05-v1.0.a1;Name=he.00g085200.m01.CDS05;Parent=he.00g085200.m01-v1.0.a1;
JABWEG010000007.1	GenSAS_63493a1a2e90c-publish	exon	664182	664344	.	+	.	ID=he.00g085200.m01.exon06-v1.0.a1;Name=he.00g085200.m01.exon06;Parent=he.00g085200.m01-v1.0.a1;
JABWEG010000007.1	GenSAS_63493a1a2e90c-publish	CDS	664182	664344	.	+	0	ID=he.00g085200.m01.CDS06-v1.0.a1;Name=he.00g085200.m01.CDS06;Parent=he.00g085200.m01-v1.0.a1;
JABWEG010000007.1	GenSAS_63493a1a2e90c-publish	exon	664395	664458	.	+	.	ID=he.00g085200.m01.exon07-v1.0.a1;Name=he.00g085200.m01.exon07;Parent=he.00g085200.m01-v1.0.a1;
JABWEG010000007.1	GenSAS_63493a1a2e90c-publish	CDS	664395	664458	.	+	1	ID=he.00g085200.m01.CDS07-v1.0.a1;Name=he.00g085200.m01.CDS07;Parent=he.00g085200.m01-v1.0.a1;
JABWEG010000007.1	GenSAS_63493a1a2e90c-publish	exon	664511	664603	.	+	.	ID=he.00g085200.m01.exon08-v1.0.a1;Name=he.00g085200.m01.exon08;Parent=he.00g085200.m01-v1.0.a1;
JABWEG010000007.1	GenSAS_63493a1a2e90c-publish	CDS	664511	664603	.	+	2	ID=he.00g085200.m01.CDS08-v1.0.a1;Name=he.00g085200.m01.CDS08;Parent=he.00g085200.m01-v1.0.a1;
JABWEG010000007.1	GenSAS_63493a1a2e90c-publish	exon	664651	664726	.	+	.	ID=he.00g085200.m01.exon09-v1.0.a1;Name=he.00g085200.m01.exon09;Parent=he.00g085200.m01-v1.0.a1;
JABWEG010000007.1	GenSAS_63493a1a2e90c-publish	CDS	664651	664726	.	+	2	ID=he.00g085200.m01.CDS09-v1.0.a1;Name=he.00g085200.m01.CDS09;Parent=he.00g085200.m01-v1.0.a1;
JABWEG010000007.1	GenSAS_63493a1a2e90c-publish	exon	664777	664844	.	+	.	ID=he.00g085200.m01.exon10-v1.0.a1;Name=he.00g085200.m01.exon10;Parent=he.00g085200.m01-v1.0.a1;
JABWEG010000007.1	GenSAS_63493a1a2e90c-publish	CDS	664777	664844	.	+	0	ID=he.00g085200.m01.CDS10-v1.0.a1;Name=he.00g085200.m01.CDS10;Parent=he.00g085200.m01-v1.0.a1;
JABWEG010000007.1	GenSAS_63493a1a2e90c-publish	exon	664898	665018	.	+	.	ID=he.00g085200.m01.exon11-v1.0.a1;Name=he.00g085200.m01.exon11;Parent=he.00g085200.m01-v1.0.a1;
JABWEG010000007.1	GenSAS_63493a1a2e90c-publish	CDS	664898	665018	.	+	2	ID=he.00g085200.m01.CDS11-v1.0.a1;Name=he.00g085200.m01.CDS11;Parent=he.00g085200.m01-v1.0.a1;
JABWEG010000007.1	GenSAS_63493a1a2e90c-publish	exon	665075	665219	.	+	.	ID=he.00g085200.m01.exon12-v1.0.a1;Name=he.00g085200.m01.exon12;Parent=he.00g085200.m01-v1.0.a1;
JABWEG010000007.1	GenSAS_63493a1a2e90c-publish	CDS	665075	665219	.	+	0	ID=he.00g085200.m01.CDS12-v1.0.a1;Name=he.00g085200.m01.CDS12;Parent=he.00g085200.m01-v1.0.a1;
JABWEG010000007.1	GenSAS_63493a1a2e90c-publish	exon	665269	665375	.	+	.	ID=he.00g085200.m01.exon13-v1.0.a1;Name=he.00g085200.m01.exon13;Parent=he.00g085200.m01-v1.0.a1;
JABWEG010000007.1	GenSAS_63493a1a2e90c-publish	CDS	665269	665375	.	+	1	ID=he.00g085200.m01.CDS13-v1.0.a1;Name=he.00g085200.m01.CDS13;Parent=he.00g085200.m01-v1.0.a1;
JABWEG010000007.1	GenSAS_63493a1a2e90c-publish	exon	665428	665564	.	+	.	ID=he.00g085200.m01.exon14-v1.0.a1;Name=he.00g085200.m01.exon14;Parent=he.00g085200.m01-v1.0.a1;
JABWEG010000007.1	GenSAS_63493a1a2e90c-publish	CDS	665428	665564	.	+	0	ID=he.00g085200.m01.CDS14-v1.0.a1;Name=he.00g085200.m01.CDS14;Parent=he.00g085200.m01-v1.0.a1;
JABWEG010000007.1	GenSAS_63493a1a2e90c-publish	exon	665630	665771	.	+	.	ID=he.00g085200.m01.exon15-v1.0.a1;Name=he.00g085200.m01.exon15;Parent=he.00g085200.m01-v1.0.a1;
JABWEG010000007.1	GenSAS_63493a1a2e90c-publish	CDS	665630	665771	.	+	2	ID=he.00g085200.m01.CDS15-v1.0.a1;Name=he.00g085200.m01.CDS15;Parent=he.00g085200.m01-v1.0.a1;
JABWEG010000007.1	GenSAS_63493a1a2e90c-publish	exon	665821	665994	.	+	.	ID=he.00g085200.m01.exon16-v1.0.a1;Name=he.00g085200.m01.exon16;Parent=he.00g085200.m01-v1.0.a1;
JABWEG010000007.1	GenSAS_63493a1a2e90c-publish	CDS	665821	665994	.	+	0	ID=he.00g085200.m01.CDS16-v1.0.a1;Name=he.00g085200.m01.CDS16;Parent=he.00g085200.m01-v1.0.a1;
JABWEG010000007.1	GenSAS_63493a1a2e90c-publish	exon	666058	666414	.	+	.	ID=he.00g085200.m01.exon17-v1.0.a1;Name=he.00g085200.m01.exon17;Parent=he.00g085200.m01-v1.0.a1;
JABWEG010000007.1	GenSAS_63493a1a2e90c-publish	CDS	666058	666414	.	+	0	ID=he.00g085200.m01.CDS17-v1.0.a1;Name=he.00g085200.m01.CDS17;Parent=he.00g085200.m01-v1.0.a1;
JABWEG010000007.1	GenSAS_63493a1a2e90c-publish	gene	666817	674295	.	+	.	ID=he.00g085210-v1.0.a1;Name=he.00g085210;
JABWEG010000007.1	GenSAS_63493a1a2e90c-publish	mRNA	666817	674295	4968595.00	+	.	ID=he.00g085210.m01-v1.0.a1;Name=he.00g085210.m01;Parent=he.00g085210-v1.0.a1;
JABWEG010000007.1	GenSAS_63493a1a2e90c-publish	exon	666817	667221	.	+	.	ID=he.00g085210.m01.exon01-v1.0.a1;Name=he.00g085210.m01.exon01;Parent=he.00g085210.m01-v1.0.a1;
JABWEG010000007.1	GenSAS_63493a1a2e90c-publish	CDS	666817	667221	.	+	0	ID=he.00g085210.m01.CDS01-v1.0.a1;Name=he.00g085210.m01.CDS01;Parent=he.00g085210.m01-v1.0.a1;
JABWEG010000007.1	GenSAS_63493a1a2e90c-publish	exon	667290	667369	.	+	.	ID=he.00g085210.m01.exon02-v1.0.a1;Name=he.00g085210.m01.exon02;Parent=he.00g085210.m01-v1.0.a1;
JABWEG010000007.1	GenSAS_63493a1a2e90c-publish	CDS	667290	667369	.	+	0	ID=he.00g085210.m01.CDS02-v1.0.a1;Name=he.00g085210.m01.CDS02;Parent=he.00g085210.m01-v1.0.a1;
JABWEG010000007.1	GenSAS_63493a1a2e90c-publish	exon	667636	667961	.	+	.	ID=he.00g085210.m01.exon03-v1.0.a1;Name=he.00g085210.m01.exon03;Parent=he.00g085210.m01-v1.0.a1;
JABWEG010000007.1	GenSAS_63493a1a2e90c-publish	CDS	667636	667961	.	+	2	ID=he.00g085210.m01.CDS03-v1.0.a1;Name=he.00g085210.m01.CDS03;Parent=he.00g085210.m01-v1.0.a1;
JABWEG010000007.1	GenSAS_63493a1a2e90c-publish	exon	668007	668407	.	+	.	ID=he.00g085210.m01.exon04-v1.0.a1;Name=he.00g085210.m01.exon04;Parent=he.00g085210.m01-v1.0.a1;
JABWEG010000007.1	GenSAS_63493a1a2e90c-publish	CDS	668007	668407	.	+	1	ID=he.00g085210.m01.CDS04-v1.0.a1;Name=he.00g085210.m01.CDS04;Parent=he.00g085210.m01-v1.0.a1;
JABWEG010000007.1	GenSAS_63493a1a2e90c-publish	exon	668456	669322	.	+	.	ID=he.00g085210.m01.exon05-v1.0.a1;Name=he.00g085210.m01.exon05;Parent=he.00g085210.m01-v1.0.a1;
JABWEG010000007.1	GenSAS_63493a1a2e90c-publish	CDS	668456	669322	.	+	0	ID=he.00g085210.m01.CDS05-v1.0.a1;Name=he.00g085210.m01.CDS05;Parent=he.00g085210.m01-v1.0.a1;
JABWEG010000007.1	GenSAS_63493a1a2e90c-publish	exon	669381	669570	.	+	.	ID=he.00g085210.m01.exon06-v1.0.a1;Name=he.00g085210.m01.exon06;Parent=he.00g085210.m01-v1.0.a1;
JABWEG010000007.1	GenSAS_63493a1a2e90c-publish	CDS	669381	669570	.	+	0	ID=he.00g085210.m01.CDS06-v1.0.a1;Name=he.00g085210.m01.CDS06;Parent=he.00g085210.m01-v1.0.a1;
JABWEG010000007.1	GenSAS_63493a1a2e90c-publish	exon	669629	669838	.	+	.	ID=he.00g085210.m01.exon07-v1.0.a1;Name=he.00g085210.m01.exon07;Parent=he.00g085210.m01-v1.0.a1;
JABWEG010000007.1	GenSAS_63493a1a2e90c-publish	CDS	669629	669838	.	+	1	ID=he.00g085210.m01.CDS07-v1.0.a1;Name=he.00g085210.m01.CDS07;Parent=he.00g085210.m01-v1.0.a1;
JABWEG010000007.1	GenSAS_63493a1a2e90c-publish	exon	669894	670229	.	+	.	ID=he.00g085210.m01.exon08-v1.0.a1;Name=he.00g085210.m01.exon08;Parent=he.00g085210.m01-v1.0.a1;
JABWEG010000007.1	GenSAS_63493a1a2e90c-publish	CDS	669894	670229	.	+	1	ID=he.00g085210.m01.CDS08-v1.0.a1;Name=he.00g085210.m01.CDS08;Parent=he.00g085210.m01-v1.0.a1;
JABWEG010000007.1	GenSAS_63493a1a2e90c-publish	exon	670285	671666	.	+	.	ID=he.00g085210.m01.exon09-v1.0.a1;Name=he.00g085210.m01.exon09;Parent=he.00g085210.m01-v1.0.a1;
JABWEG010000007.1	GenSAS_63493a1a2e90c-publish	CDS	670285	671666	.	+	1	ID=he.00g085210.m01.CDS09-v1.0.a1;Name=he.00g085210.m01.CDS09;Parent=he.00g085210.m01-v1.0.a1;
JABWEG010000007.1	GenSAS_63493a1a2e90c-publish	exon	671721	671998	.	+	.	ID=he.00g085210.m01.exon10-v1.0.a1;Name=he.00g085210.m01.exon10;Parent=he.00g085210.m01-v1.0.a1;
JABWEG010000007.1	GenSAS_63493a1a2e90c-publish	CDS	671721	671998	.	+	0	ID=he.00g085210.m01.CDS10-v1.0.a1;Name=he.00g085210.m01.CDS10;Parent=he.00g085210.m01-v1.0.a1;
JABWEG010000007.1	GenSAS_63493a1a2e90c-publish	exon	672051	673067	.	+	.	ID=he.00g085210.m01.exon11-v1.0.a1;Name=he.00g085210.m01.exon11;Parent=he.00g085210.m01-v1.0.a1;
JABWEG010000007.1	GenSAS_63493a1a2e90c-publish	CDS	672051	673067	.	+	2	ID=he.00g085210.m01.CDS11-v1.0.a1;Name=he.00g085210.m01.CDS11;Parent=he.00g085210.m01-v1.0.a1;
JABWEG010000007.1	GenSAS_63493a1a2e90c-publish	exon	673121	673416	.	+	.	ID=he.00g085210.m01.exon12-v1.0.a1;Name=he.00g085210.m01.exon12;Parent=he.00g085210.m01-v1.0.a1;
JABWEG010000007.1	GenSAS_63493a1a2e90c-publish	CDS	673121	673416	.	+	2	ID=he.00g085210.m01.CDS12-v1.0.a1;Name=he.00g085210.m01.CDS12;Parent=he.00g085210.m01-v1.0.a1;
JABWEG010000007.1	GenSAS_63493a1a2e90c-publish	exon	673469	674032	.	+	.	ID=he.00g085210.m01.exon13-v1.0.a1;Name=he.00g085210.m01.exon13;Parent=he.00g085210.m01-v1.0.a1;
JABWEG010000007.1	GenSAS_63493a1a2e90c-publish	CDS	673469	674032	.	+	1	ID=he.00g085210.m01.CDS13-v1.0.a1;Name=he.00g085210.m01.CDS13;Parent=he.00g085210.m01-v1.0.a1;
JABWEG010000007.1	GenSAS_63493a1a2e90c-publish	exon	674081	674295	.	+	.	ID=he.00g085210.m01.exon14-v1.0.a1;Name=he.00g085210.m01.exon14;Parent=he.00g085210.m01-v1.0.a1;
JABWEG010000007.1	GenSAS_63493a1a2e90c-publish	CDS	674081	674295	.	+	1	ID=he.00g085210.m01.CDS14-v1.0.a1;Name=he.00g085210.m01.CDS14;Parent=he.00g085210.m01-v1.0.a1;
JABWEG010000007.1	GenSAS_63493a1a2e90c-publish	gene	674654	677707	.	-	.	ID=he.00g085220-v1.0.a1;Name=he.00g085220;
JABWEG010000007.1	GenSAS_63493a1a2e90c-publish	mRNA	674654	677707	26800.00	-	.	ID=he.00g085220.m01-v1.0.a1;Name=he.00g085220.m01;Parent=he.00g085220-v1.0.a1;
JABWEG010000007.1	GenSAS_63493a1a2e90c-publish	exon	674654	675019	.	-	.	ID=he.00g085220.m01.exon01-v1.0.a1;Name=he.00g085220.m01.exon01;Parent=he.00g085220.m01-v1.0.a1;
JABWEG010000007.1	GenSAS_63493a1a2e90c-publish	CDS	674654	675019	.	-	0	ID=he.00g085220.m01.CDS01-v1.0.a1;Name=he.00g085220.m01.CDS01;Parent=he.00g085220.m01-v1.0.a1;
JABWEG010000007.1	GenSAS_63493a1a2e90c-publish	exon	675080	675755	.	-	.	ID=he.00g085220.m01.exon02-v1.0.a1;Name=he.00g085220.m01.exon02;Parent=he.00g085220.m01-v1.0.a1;
JABWEG010000007.1	GenSAS_63493a1a2e90c-publish	CDS	675080	675755	.	-	2	ID=he.00g085220.m01.CDS02-v1.0.a1;Name=he.00g085220.m01.CDS02;Parent=he.00g085220.m01-v1.0.a1;
JABWEG010000007.1	GenSAS_63493a1a2e90c-publish	exon	675811	675838	.	-	.	ID=he.00g085220.m01.exon03-v1.0.a1;Name=he.00g085220.m01.exon03;Parent=he.00g085220.m01-v1.0.a1;
JABWEG010000007.1	GenSAS_63493a1a2e90c-publish	CDS	675811	675838	.	-	1	ID=he.00g085220.m01.CDS03-v1.0.a1;Name=he.00g085220.m01.CDS03;Parent=he.00g085220.m01-v1.0.a1;
JABWEG010000007.1	GenSAS_63493a1a2e90c-publish	exon	676530	676854	.	-	.	ID=he.00g085220.m01.exon04-v1.0.a1;Name=he.00g085220.m01.exon04;Parent=he.00g085220.m01-v1.0.a1;
JABWEG010000007.1	GenSAS_63493a1a2e90c-publish	CDS	676530	676854	.	-	0	ID=he.00g085220.m01.CDS04-v1.0.a1;Name=he.00g085220.m01.CDS04;Parent=he.00g085220.m01-v1.0.a1;
JABWEG010000007.1	GenSAS_63493a1a2e90c-publish	exon	676907	677018	.	-	.	ID=he.00g085220.m01.exon05-v1.0.a1;Name=he.00g085220.m01.exon05;Parent=he.00g085220.m01-v1.0.a1;
JABWEG010000007.1	GenSAS_63493a1a2e90c-publish	CDS	676907	677018	.	-	2	ID=he.00g085220.m01.CDS05-v1.0.a1;Name=he.00g085220.m01.CDS05;Parent=he.00g085220.m01-v1.0.a1;
JABWEG010000007.1	GenSAS_63493a1a2e90c-publish	exon	677073	677133	.	-	.	ID=he.00g085220.m01.exon06-v1.0.a1;Name=he.00g085220.m01.exon06;Parent=he.00g085220.m01-v1.0.a1;
JABWEG010000007.1	GenSAS_63493a1a2e90c-publish	CDS	677073	677133	.	-	1	ID=he.00g085220.m01.CDS06-v1.0.a1;Name=he.00g085220.m01.CDS06;Parent=he.00g085220.m01-v1.0.a1;
JABWEG010000007.1	GenSAS_63493a1a2e90c-publish	exon	677183	677384	.	-	.	ID=he.00g085220.m01.exon07-v1.0.a1;Name=he.00g085220.m01.exon07;Parent=he.00g085220.m01-v1.0.a1;
JABWEG010000007.1	GenSAS_63493a1a2e90c-publish	CDS	677183	677384	.	-	0	ID=he.00g085220.m01.CDS07-v1.0.a1;Name=he.00g085220.m01.CDS07;Parent=he.00g085220.m01-v1.0.a1;
JABWEG010000007.1	GenSAS_63493a1a2e90c-publish	exon	677435	677707	.	-	.	ID=he.00g085220.m01.exon08-v1.0.a1;Name=he.00g085220.m01.exon08;Parent=he.00g085220.m01-v1.0.a1;
JABWEG010000007.1	GenSAS_63493a1a2e90c-publish	CDS	677435	677707	.	-	0	ID=he.00g085220.m01.CDS08-v1.0.a1;Name=he.00g085220.m01.CDS08;Parent=he.00g085220.m01-v1.0.a1;
JABWEG010000007.1	GenSAS_63493a1a2e90c-publish	gene	677858	681080	.	+	.	ID=he.00g085230-v1.0.a1;Name=he.00g085230;
JABWEG010000007.1	GenSAS_63493a1a2e90c-publish	mRNA	677858	681080	216805.00	+	.	ID=he.00g085230.m01-v1.0.a1;Name=he.00g085230.m01;Parent=he.00g085230-v1.0.a1;
JABWEG010000007.1	GenSAS_63493a1a2e90c-publish	exon	677858	678047	.	+	.	ID=he.00g085230.m01.exon01-v1.0.a1;Name=he.00g085230.m01.exon01;Parent=he.00g085230.m01-v1.0.a1;
JABWEG010000007.1	GenSAS_63493a1a2e90c-publish	CDS	677858	678047	.	+	0	ID=he.00g085230.m01.CDS01-v1.0.a1;Name=he.00g085230.m01.CDS01;Parent=he.00g085230.m01-v1.0.a1;
JABWEG010000007.1	GenSAS_63493a1a2e90c-publish	exon	678095	678204	.	+	.	ID=he.00g085230.m01.exon02-v1.0.a1;Name=he.00g085230.m01.exon02;Parent=he.00g085230.m01-v1.0.a1;
JABWEG010000007.1	GenSAS_63493a1a2e90c-publish	CDS	678095	678204	.	+	1	ID=he.00g085230.m01.CDS02-v1.0.a1;Name=he.00g085230.m01.CDS02;Parent=he.00g085230.m01-v1.0.a1;
JABWEG010000007.1	GenSAS_63493a1a2e90c-publish	exon	678257	678464	.	+	.	ID=he.00g085230.m01.exon03-v1.0.a1;Name=he.00g085230.m01.exon03;Parent=he.00g085230.m01-v1.0.a1;
JABWEG010000007.1	GenSAS_63493a1a2e90c-publish	CDS	678257	678464	.	+	0	ID=he.00g085230.m01.CDS03-v1.0.a1;Name=he.00g085230.m01.CDS03;Parent=he.00g085230.m01-v1.0.a1;
JABWEG010000007.1	GenSAS_63493a1a2e90c-publish	exon	678523	678654	.	+	.	ID=he.00g085230.m01.exon04-v1.0.a1;Name=he.00g085230.m01.exon04;Parent=he.00g085230.m01-v1.0.a1;
JABWEG010000007.1	GenSAS_63493a1a2e90c-publish	CDS	678523	678654	.	+	1	ID=he.00g085230.m01.CDS04-v1.0.a1;Name=he.00g085230.m01.CDS04;Parent=he.00g085230.m01-v1.0.a1;
JABWEG010000007.1	GenSAS_63493a1a2e90c-publish	exon	678708	678945	.	+	.	ID=he.00g085230.m01.exon05-v1.0.a1;Name=he.00g085230.m01.exon05;Parent=he.00g085230.m01-v1.0.a1;
JABWEG010000007.1	GenSAS_63493a1a2e90c-publish	CDS	678708	678945	.	+	1	ID=he.00g085230.m01.CDS05-v1.0.a1;Name=he.00g085230.m01.CDS05;Parent=he.00g085230.m01-v1.0.a1;
JABWEG010000007.1	GenSAS_63493a1a2e90c-publish	exon	678995	679124	.	+	.	ID=he.00g085230.m01.exon06-v1.0.a1;Name=he.00g085230.m01.exon06;Parent=he.00g085230.m01-v1.0.a1;
JABWEG010000007.1	GenSAS_63493a1a2e90c-publish	CDS	678995	679124	.	+	2	ID=he.00g085230.m01.CDS06-v1.0.a1;Name=he.00g085230.m01.CDS06;Parent=he.00g085230.m01-v1.0.a1;
JABWEG010000007.1	GenSAS_63493a1a2e90c-publish	exon	679174	679390	.	+	.	ID=he.00g085230.m01.exon07-v1.0.a1;Name=he.00g085230.m01.exon07;Parent=he.00g085230.m01-v1.0.a1;
JABWEG010000007.1	GenSAS_63493a1a2e90c-publish	CDS	679174	679390	.	+	0	ID=he.00g085230.m01.CDS07-v1.0.a1;Name=he.00g085230.m01.CDS07;Parent=he.00g085230.m01-v1.0.a1;
JABWEG010000007.1	GenSAS_63493a1a2e90c-publish	exon	679454	679861	.	+	.	ID=he.00g085230.m01.exon08-v1.0.a1;Name=he.00g085230.m01.exon08;Parent=he.00g085230.m01-v1.0.a1;
JABWEG010000007.1	GenSAS_63493a1a2e90c-publish	CDS	679454	679861	.	+	1	ID=he.00g085230.m01.CDS08-v1.0.a1;Name=he.00g085230.m01.CDS08;Parent=he.00g085230.m01-v1.0.a1;
JABWEG010000007.1	GenSAS_63493a1a2e90c-publish	exon	679911	680043	.	+	.	ID=he.00g085230.m01.exon09-v1.0.a1;Name=he.00g085230.m01.exon09;Parent=he.00g085230.m01-v1.0.a1;
JABWEG010000007.1	GenSAS_63493a1a2e90c-publish	CDS	679911	680043	.	+	1	ID=he.00g085230.m01.CDS09-v1.0.a1;Name=he.00g085230.m01.CDS09;Parent=he.00g085230.m01-v1.0.a1;
JABWEG010000007.1	GenSAS_63493a1a2e90c-publish	exon	680105	681080	.	+	.	ID=he.00g085230.m01.exon10-v1.0.a1;Name=he.00g085230.m01.exon10;Parent=he.00g085230.m01-v1.0.a1;
JABWEG010000007.1	GenSAS_63493a1a2e90c-publish	CDS	680105	681080	.	+	2	ID=he.00g085230.m01.CDS10-v1.0.a1;Name=he.00g085230.m01.CDS10;Parent=he.00g085230.m01-v1.0.a1;
JABWEG010000007.1	GenSAS_63493a1a2e90c-publish	gene	681660	687463	.	-	.	ID=he.00g085240-v1.0.a1;Name=he.00g085240;
JABWEG010000007.1	GenSAS_63493a1a2e90c-publish	mRNA	681660	687463	58025.00	-	.	ID=he.00g085240.m01-v1.0.a1;Name=he.00g085240.m01;Parent=he.00g085240-v1.0.a1;
JABWEG010000007.1	GenSAS_63493a1a2e90c-publish	exon	681660	681694	.	-	.	ID=he.00g085240.m01.exon01-v1.0.a1;Name=he.00g085240.m01.exon01;Parent=he.00g085240.m01-v1.0.a1;
JABWEG010000007.1	GenSAS_63493a1a2e90c-publish	CDS	681660	681694	.	-	1	ID=he.00g085240.m01.CDS01-v1.0.a1;Name=he.00g085240.m01.CDS01;Parent=he.00g085240.m01-v1.0.a1;
JABWEG010000007.1	GenSAS_63493a1a2e90c-publish	exon	681749	681772	.	-	.	ID=he.00g085240.m01.exon02-v1.0.a1;Name=he.00g085240.m01.exon02;Parent=he.00g085240.m01-v1.0.a1;
JABWEG010000007.1	GenSAS_63493a1a2e90c-publish	CDS	681749	681772	.	-	1	ID=he.00g085240.m01.CDS02-v1.0.a1;Name=he.00g085240.m01.CDS02;Parent=he.00g085240.m01-v1.0.a1;
JABWEG010000007.1	GenSAS_63493a1a2e90c-publish	exon	681828	681909	.	-	.	ID=he.00g085240.m01.exon03-v1.0.a1;Name=he.00g085240.m01.exon03;Parent=he.00g085240.m01-v1.0.a1;
JABWEG010000007.1	GenSAS_63493a1a2e90c-publish	CDS	681828	681909	.	-	0	ID=he.00g085240.m01.CDS03-v1.0.a1;Name=he.00g085240.m01.CDS03;Parent=he.00g085240.m01-v1.0.a1;
JABWEG010000007.1	GenSAS_63493a1a2e90c-publish	exon	681963	682119	.	-	.	ID=he.00g085240.m01.exon04-v1.0.a1;Name=he.00g085240.m01.exon04;Parent=he.00g085240.m01-v1.0.a1;
JABWEG010000007.1	GenSAS_63493a1a2e90c-publish	CDS	681963	682119	.	-	2	ID=he.00g085240.m01.CDS04-v1.0.a1;Name=he.00g085240.m01.CDS04;Parent=he.00g085240.m01-v1.0.a1;
JABWEG010000007.1	GenSAS_63493a1a2e90c-publish	exon	682170	682462	.	-	.	ID=he.00g085240.m01.exon05-v1.0.a1;Name=he.00g085240.m01.exon05;Parent=he.00g085240.m01-v1.0.a1;
JABWEG010000007.1	GenSAS_63493a1a2e90c-publish	CDS	682170	682462	.	-	0	ID=he.00g085240.m01.CDS05-v1.0.a1;Name=he.00g085240.m01.CDS05;Parent=he.00g085240.m01-v1.0.a1;
JABWEG010000007.1	GenSAS_63493a1a2e90c-publish	exon	682517	682620	.	-	.	ID=he.00g085240.m01.exon06-v1.0.a1;Name=he.00g085240.m01.exon06;Parent=he.00g085240.m01-v1.0.a1;
JABWEG010000007.1	GenSAS_63493a1a2e90c-publish	CDS	682517	682620	.	-	1	ID=he.00g085240.m01.CDS06-v1.0.a1;Name=he.00g085240.m01.CDS06;Parent=he.00g085240.m01-v1.0.a1;
JABWEG010000007.1	GenSAS_63493a1a2e90c-publish	exon	682674	682688	.	-	.	ID=he.00g085240.m01.exon07-v1.0.a1;Name=he.00g085240.m01.exon07;Parent=he.00g085240.m01-v1.0.a1;
JABWEG010000007.1	GenSAS_63493a1a2e90c-publish	CDS	682674	682688	.	-	1	ID=he.00g085240.m01.CDS07-v1.0.a1;Name=he.00g085240.m01.CDS07;Parent=he.00g085240.m01-v1.0.a1;
JABWEG010000007.1	GenSAS_63493a1a2e90c-publish	exon	682744	682811	.	-	.	ID=he.00g085240.m01.exon08-v1.0.a1;Name=he.00g085240.m01.exon08;Parent=he.00g085240.m01-v1.0.a1;
JABWEG010000007.1	GenSAS_63493a1a2e90c-publish	CDS	682744	682811	.	-	2	ID=he.00g085240.m01.CDS08-v1.0.a1;Name=he.00g085240.m01.CDS08;Parent=he.00g085240.m01-v1.0.a1;
JABWEG010000007.1	GenSAS_63493a1a2e90c-publish	exon	682873	683056	.	-	.	ID=he.00g085240.m01.exon09-v1.0.a1;Name=he.00g085240.m01.exon09;Parent=he.00g085240.m01-v1.0.a1;
JABWEG010000007.1	GenSAS_63493a1a2e90c-publish	CDS	682873	683056	.	-	1	ID=he.00g085240.m01.CDS09-v1.0.a1;Name=he.00g085240.m01.CDS09;Parent=he.00g085240.m01-v1.0.a1;
JABWEG010000007.1	GenSAS_63493a1a2e90c-publish	exon	683112	683789	.	-	.	ID=he.00g085240.m01.exon10-v1.0.a1;Name=he.00g085240.m01.exon10;Parent=he.00g085240.m01-v1.0.a1;
JABWEG010000007.1	GenSAS_63493a1a2e90c-publish	CDS	683112	683789	.	-	1	ID=he.00g085240.m01.CDS10-v1.0.a1;Name=he.00g085240.m01.CDS10;Parent=he.00g085240.m01-v1.0.a1;
JABWEG010000007.1	GenSAS_63493a1a2e90c-publish	exon	683839	683955	.	-	.	ID=he.00g085240.m01.exon11-v1.0.a1;Name=he.00g085240.m01.exon11;Parent=he.00g085240.m01-v1.0.a1;
JABWEG010000007.1	GenSAS_63493a1a2e90c-publish	CDS	683839	683955	.	-	1	ID=he.00g085240.m01.CDS11-v1.0.a1;Name=he.00g085240.m01.CDS11;Parent=he.00g085240.m01-v1.0.a1;
JABWEG010000007.1	GenSAS_63493a1a2e90c-publish	exon	684008	684156	.	-	.	ID=he.00g085240.m01.exon12-v1.0.a1;Name=he.00g085240.m01.exon12;Parent=he.00g085240.m01-v1.0.a1;
JABWEG010000007.1	GenSAS_63493a1a2e90c-publish	CDS	684008	684156	.	-	2	ID=he.00g085240.m01.CDS12-v1.0.a1;Name=he.00g085240.m01.CDS12;Parent=he.00g085240.m01-v1.0.a1;
JABWEG010000007.1	GenSAS_63493a1a2e90c-publish	exon	684208	684371	.	-	.	ID=he.00g085240.m01.exon13-v1.0.a1;Name=he.00g085240.m01.exon13;Parent=he.00g085240.m01-v1.0.a1;
JABWEG010000007.1	GenSAS_63493a1a2e90c-publish	CDS	684208	684371	.	-	0	ID=he.00g085240.m01.CDS13-v1.0.a1;Name=he.00g085240.m01.CDS13;Parent=he.00g085240.m01-v1.0.a1;
JABWEG010000007.1	GenSAS_63493a1a2e90c-publish	exon	684427	684622	.	-	.	ID=he.00g085240.m01.exon14-v1.0.a1;Name=he.00g085240.m01.exon14;Parent=he.00g085240.m01-v1.0.a1;
JABWEG010000007.1	GenSAS_63493a1a2e90c-publish	CDS	684427	684622	.	-	2	ID=he.00g085240.m01.CDS14-v1.0.a1;Name=he.00g085240.m01.CDS14;Parent=he.00g085240.m01-v1.0.a1;
JABWEG010000007.1	GenSAS_63493a1a2e90c-publish	exon	684677	684735	.	-	.	ID=he.00g085240.m01.exon15-v1.0.a1;Name=he.00g085240.m01.exon15;Parent=he.00g085240.m01-v1.0.a1;
JABWEG010000007.1	GenSAS_63493a1a2e90c-publish	CDS	684677	684735	.	-	0	ID=he.00g085240.m01.CDS15-v1.0.a1;Name=he.00g085240.m01.CDS15;Parent=he.00g085240.m01-v1.0.a1;
JABWEG010000007.1	GenSAS_63493a1a2e90c-publish	exon	684793	684833	.	-	.	ID=he.00g085240.m01.exon16-v1.0.a1;Name=he.00g085240.m01.exon16;Parent=he.00g085240.m01-v1.0.a1;
JABWEG010000007.1	GenSAS_63493a1a2e90c-publish	CDS	684793	684833	.	-	1	ID=he.00g085240.m01.CDS16-v1.0.a1;Name=he.00g085240.m01.CDS16;Parent=he.00g085240.m01-v1.0.a1;
JABWEG010000007.1	GenSAS_63493a1a2e90c-publish	exon	684886	684910	.	-	.	ID=he.00g085240.m01.exon17-v1.0.a1;Name=he.00g085240.m01.exon17;Parent=he.00g085240.m01-v1.0.a1;
JABWEG010000007.1	GenSAS_63493a1a2e90c-publish	CDS	684886	684910	.	-	0	ID=he.00g085240.m01.CDS17-v1.0.a1;Name=he.00g085240.m01.CDS17;Parent=he.00g085240.m01-v1.0.a1;
JABWEG010000007.1	GenSAS_63493a1a2e90c-publish	exon	684966	685292	.	-	.	ID=he.00g085240.m01.exon18-v1.0.a1;Name=he.00g085240.m01.exon18;Parent=he.00g085240.m01-v1.0.a1;
JABWEG010000007.1	GenSAS_63493a1a2e90c-publish	CDS	684966	685292	.	-	0	ID=he.00g085240.m01.CDS18-v1.0.a1;Name=he.00g085240.m01.CDS18;Parent=he.00g085240.m01-v1.0.a1;
JABWEG010000007.1	GenSAS_63493a1a2e90c-publish	exon	685348	685389	.	-	.	ID=he.00g085240.m01.exon19-v1.0.a1;Name=he.00g085240.m01.exon19;Parent=he.00g085240.m01-v1.0.a1;
JABWEG010000007.1	GenSAS_63493a1a2e90c-publish	CDS	685348	685389	.	-	0	ID=he.00g085240.m01.CDS19-v1.0.a1;Name=he.00g085240.m01.CDS19;Parent=he.00g085240.m01-v1.0.a1;
JABWEG010000007.1	GenSAS_63493a1a2e90c-publish	exon	685442	685564	.	-	.	ID=he.00g085240.m01.exon20-v1.0.a1;Name=he.00g085240.m01.exon20;Parent=he.00g085240.m01-v1.0.a1;
JABWEG010000007.1	GenSAS_63493a1a2e90c-publish	CDS	685442	685564	.	-	0	ID=he.00g085240.m01.CDS20-v1.0.a1;Name=he.00g085240.m01.CDS20;Parent=he.00g085240.m01-v1.0.a1;
JABWEG010000007.1	GenSAS_63493a1a2e90c-publish	exon	685621	686116	.	-	.	ID=he.00g085240.m01.exon21-v1.0.a1;Name=he.00g085240.m01.exon21;Parent=he.00g085240.m01-v1.0.a1;
JABWEG010000007.1	GenSAS_63493a1a2e90c-publish	CDS	685621	686116	.	-	2	ID=he.00g085240.m01.CDS21-v1.0.a1;Name=he.00g085240.m01.CDS21;Parent=he.00g085240.m01-v1.0.a1;
JABWEG010000007.1	GenSAS_63493a1a2e90c-publish	exon	686168	686537	.	-	.	ID=he.00g085240.m01.exon22-v1.0.a1;Name=he.00g085240.m01.exon22;Parent=he.00g085240.m01-v1.0.a1;
JABWEG010000007.1	GenSAS_63493a1a2e90c-publish	CDS	686168	686537	.	-	1	ID=he.00g085240.m01.CDS22-v1.0.a1;Name=he.00g085240.m01.CDS22;Parent=he.00g085240.m01-v1.0.a1;
JABWEG010000007.1	GenSAS_63493a1a2e90c-publish	exon	686598	686794	.	-	.	ID=he.00g085240.m01.exon23-v1.0.a1;Name=he.00g085240.m01.exon23;Parent=he.00g085240.m01-v1.0.a1;
JABWEG010000007.1	GenSAS_63493a1a2e90c-publish	CDS	686598	686794	.	-	2	ID=he.00g085240.m01.CDS23-v1.0.a1;Name=he.00g085240.m01.CDS23;Parent=he.00g085240.m01-v1.0.a1;
JABWEG010000007.1	GenSAS_63493a1a2e90c-publish	exon	686862	686970	.	-	.	ID=he.00g085240.m01.exon24-v1.0.a1;Name=he.00g085240.m01.exon24;Parent=he.00g085240.m01-v1.0.a1;
JABWEG010000007.1	GenSAS_63493a1a2e90c-publish	CDS	686862	686970	.	-	1	ID=he.00g085240.m01.CDS24-v1.0.a1;Name=he.00g085240.m01.CDS24;Parent=he.00g085240.m01-v1.0.a1;
JABWEG010000007.1	GenSAS_63493a1a2e90c-publish	exon	687024	687045	.	-	.	ID=he.00g085240.m01.exon25-v1.0.a1;Name=he.00g085240.m01.exon25;Parent=he.00g085240.m01-v1.0.a1;
JABWEG010000007.1	GenSAS_63493a1a2e90c-publish	CDS	687024	687045	.	-	0	ID=he.00g085240.m01.CDS25-v1.0.a1;Name=he.00g085240.m01.CDS25;Parent=he.00g085240.m01-v1.0.a1;
JABWEG010000007.1	GenSAS_63493a1a2e90c-publish	exon	687101	687463	.	-	.	ID=he.00g085240.m01.exon26-v1.0.a1;Name=he.00g085240.m01.exon26;Parent=he.00g085240.m01-v1.0.a1;
JABWEG010000007.1	GenSAS_63493a1a2e90c-publish	CDS	687101	687463	.	-	0	ID=he.00g085240.m01.CDS26-v1.0.a1;Name=he.00g085240.m01.CDS26;Parent=he.00g085240.m01-v1.0.a1;
JABWEG010000007.1	GenSAS_63493a1a2e90c-publish	gene	690020	691461	.	+	.	ID=he.00g085250-v1.0.a1;Name=he.00g085250;
JABWEG010000007.1	GenSAS_63493a1a2e90c-publish	mRNA	690020	691461	451525.00	+	.	ID=he.00g085250.m01-v1.0.a1;Name=he.00g085250.m01;Parent=he.00g085250-v1.0.a1;
JABWEG010000007.1	GenSAS_63493a1a2e90c-publish	exon	690020	690034	.	+	.	ID=he.00g085250.m01.exon01-v1.0.a1;Name=he.00g085250.m01.exon01;Parent=he.00g085250.m01-v1.0.a1;
JABWEG010000007.1	GenSAS_63493a1a2e90c-publish	CDS	690020	690034	.	+	0	ID=he.00g085250.m01.CDS01-v1.0.a1;Name=he.00g085250.m01.CDS01;Parent=he.00g085250.m01-v1.0.a1;
JABWEG010000007.1	GenSAS_63493a1a2e90c-publish	exon	690071	690178	.	+	.	ID=he.00g085250.m01.exon02-v1.0.a1;Name=he.00g085250.m01.exon02;Parent=he.00g085250.m01-v1.0.a1;
JABWEG010000007.1	GenSAS_63493a1a2e90c-publish	CDS	690071	690178	.	+	0	ID=he.00g085250.m01.CDS02-v1.0.a1;Name=he.00g085250.m01.CDS02;Parent=he.00g085250.m01-v1.0.a1;
JABWEG010000007.1	GenSAS_63493a1a2e90c-publish	exon	690234	690375	.	+	.	ID=he.00g085250.m01.exon03-v1.0.a1;Name=he.00g085250.m01.exon03;Parent=he.00g085250.m01-v1.0.a1;
JABWEG010000007.1	GenSAS_63493a1a2e90c-publish	CDS	690234	690375	.	+	0	ID=he.00g085250.m01.CDS03-v1.0.a1;Name=he.00g085250.m01.CDS03;Parent=he.00g085250.m01-v1.0.a1;
JABWEG010000007.1	GenSAS_63493a1a2e90c-publish	exon	690428	690574	.	+	.	ID=he.00g085250.m01.exon04-v1.0.a1;Name=he.00g085250.m01.exon04;Parent=he.00g085250.m01-v1.0.a1;
JABWEG010000007.1	GenSAS_63493a1a2e90c-publish	CDS	690428	690574	.	+	1	ID=he.00g085250.m01.CDS04-v1.0.a1;Name=he.00g085250.m01.CDS04;Parent=he.00g085250.m01-v1.0.a1;
JABWEG010000007.1	GenSAS_63493a1a2e90c-publish	exon	690634	690650	.	+	.	ID=he.00g085250.m01.exon05-v1.0.a1;Name=he.00g085250.m01.exon05;Parent=he.00g085250.m01-v1.0.a1;
JABWEG010000007.1	GenSAS_63493a1a2e90c-publish	CDS	690634	690650	.	+	1	ID=he.00g085250.m01.CDS05-v1.0.a1;Name=he.00g085250.m01.CDS05;Parent=he.00g085250.m01-v1.0.a1;
JABWEG010000007.1	GenSAS_63493a1a2e90c-publish	exon	690720	690861	.	+	.	ID=he.00g085250.m01.exon06-v1.0.a1;Name=he.00g085250.m01.exon06;Parent=he.00g085250.m01-v1.0.a1;
JABWEG010000007.1	GenSAS_63493a1a2e90c-publish	CDS	690720	690861	.	+	0	ID=he.00g085250.m01.CDS06-v1.0.a1;Name=he.00g085250.m01.CDS06;Parent=he.00g085250.m01-v1.0.a1;
JABWEG010000007.1	GenSAS_63493a1a2e90c-publish	exon	690916	691105	.	+	.	ID=he.00g085250.m01.exon07-v1.0.a1;Name=he.00g085250.m01.exon07;Parent=he.00g085250.m01-v1.0.a1;
JABWEG010000007.1	GenSAS_63493a1a2e90c-publish	CDS	690916	691105	.	+	1	ID=he.00g085250.m01.CDS07-v1.0.a1;Name=he.00g085250.m01.CDS07;Parent=he.00g085250.m01-v1.0.a1;
JABWEG010000007.1	GenSAS_63493a1a2e90c-publish	exon	691160	691242	.	+	.	ID=he.00g085250.m01.exon08-v1.0.a1;Name=he.00g085250.m01.exon08;Parent=he.00g085250.m01-v1.0.a1;
JABWEG010000007.1	GenSAS_63493a1a2e90c-publish	CDS	691160	691242	.	+	2	ID=he.00g085250.m01.CDS08-v1.0.a1;Name=he.00g085250.m01.CDS08;Parent=he.00g085250.m01-v1.0.a1;
JABWEG010000007.1	GenSAS_63493a1a2e90c-publish	exon	691289	691461	.	+	.	ID=he.00g085250.m01.exon09-v1.0.a1;Name=he.00g085250.m01.exon09;Parent=he.00g085250.m01-v1.0.a1;
JABWEG010000007.1	GenSAS_63493a1a2e90c-publish	CDS	691289	691461	.	+	1	ID=he.00g085250.m01.CDS09-v1.0.a1;Name=he.00g085250.m01.CDS09;Parent=he.00g085250.m01-v1.0.a1;
JABWEG010000007.1	GenSAS_63493a1a2e90c-publish	gene	692300	693639	.	-	.	ID=he.00g085260-v1.0.a1;Name=he.00g085260;
JABWEG010000007.1	GenSAS_63493a1a2e90c-publish	mRNA	692300	693639	13385.00	-	.	ID=he.00g085260.m01-v1.0.a1;Name=he.00g085260.m01;Parent=he.00g085260-v1.0.a1;
JABWEG010000007.1	GenSAS_63493a1a2e90c-publish	exon	692300	692344	.	-	.	ID=he.00g085260.m01.exon01-v1.0.a1;Name=he.00g085260.m01.exon01;Parent=he.00g085260.m01-v1.0.a1;
JABWEG010000007.1	GenSAS_63493a1a2e90c-publish	CDS	692300	692344	.	-	0	ID=he.00g085260.m01.CDS01-v1.0.a1;Name=he.00g085260.m01.CDS01;Parent=he.00g085260.m01-v1.0.a1;
JABWEG010000007.1	GenSAS_63493a1a2e90c-publish	exon	692457	692651	.	-	.	ID=he.00g085260.m01.exon02-v1.0.a1;Name=he.00g085260.m01.exon02;Parent=he.00g085260.m01-v1.0.a1;
JABWEG010000007.1	GenSAS_63493a1a2e90c-publish	CDS	692457	692651	.	-	0	ID=he.00g085260.m01.CDS02-v1.0.a1;Name=he.00g085260.m01.CDS02;Parent=he.00g085260.m01-v1.0.a1;
JABWEG010000007.1	GenSAS_63493a1a2e90c-publish	exon	692708	692728	.	-	.	ID=he.00g085260.m01.exon03-v1.0.a1;Name=he.00g085260.m01.exon03;Parent=he.00g085260.m01-v1.0.a1;
JABWEG010000007.1	GenSAS_63493a1a2e90c-publish	CDS	692708	692728	.	-	0	ID=he.00g085260.m01.CDS03-v1.0.a1;Name=he.00g085260.m01.CDS03;Parent=he.00g085260.m01-v1.0.a1;
JABWEG010000007.1	GenSAS_63493a1a2e90c-publish	exon	692787	692885	.	-	.	ID=he.00g085260.m01.exon04-v1.0.a1;Name=he.00g085260.m01.exon04;Parent=he.00g085260.m01-v1.0.a1;
JABWEG010000007.1	GenSAS_63493a1a2e90c-publish	CDS	692787	692885	.	-	0	ID=he.00g085260.m01.CDS04-v1.0.a1;Name=he.00g085260.m01.CDS04;Parent=he.00g085260.m01-v1.0.a1;
JABWEG010000007.1	GenSAS_63493a1a2e90c-publish	exon	692943	693312	.	-	.	ID=he.00g085260.m01.exon05-v1.0.a1;Name=he.00g085260.m01.exon05;Parent=he.00g085260.m01-v1.0.a1;
JABWEG010000007.1	GenSAS_63493a1a2e90c-publish	CDS	692943	693312	.	-	2	ID=he.00g085260.m01.CDS05-v1.0.a1;Name=he.00g085260.m01.CDS05;Parent=he.00g085260.m01-v1.0.a1;
JABWEG010000007.1	GenSAS_63493a1a2e90c-publish	exon	693365	693639	.	-	.	ID=he.00g085260.m01.exon06-v1.0.a1;Name=he.00g085260.m01.exon06;Parent=he.00g085260.m01-v1.0.a1;
JABWEG010000007.1	GenSAS_63493a1a2e90c-publish	CDS	693365	693639	.	-	0	ID=he.00g085260.m01.CDS06-v1.0.a1;Name=he.00g085260.m01.CDS06;Parent=he.00g085260.m01-v1.0.a1;
JABWEG010000007.1	GenSAS_63493a1a2e90c-publish	gene	693806	694392	.	+	.	ID=he.00g085270-v1.0.a1;Name=he.00g085270;
JABWEG010000007.1	GenSAS_63493a1a2e90c-publish	mRNA	693806	694392	477005.00	+	.	ID=he.00g085270.m01-v1.0.a1;Name=he.00g085270.m01;Parent=he.00g085270-v1.0.a1;
JABWEG010000007.1	GenSAS_63493a1a2e90c-publish	exon	693806	693853	.	+	.	ID=he.00g085270.m01.exon01-v1.0.a1;Name=he.00g085270.m01.exon01;Parent=he.00g085270.m01-v1.0.a1;
JABWEG010000007.1	GenSAS_63493a1a2e90c-publish	CDS	693806	693853	.	+	0	ID=he.00g085270.m01.CDS01-v1.0.a1;Name=he.00g085270.m01.CDS01;Parent=he.00g085270.m01-v1.0.a1;
JABWEG010000007.1	GenSAS_63493a1a2e90c-publish	exon	693904	694392	.	+	.	ID=he.00g085270.m01.exon02-v1.0.a1;Name=he.00g085270.m01.exon02;Parent=he.00g085270.m01-v1.0.a1;
JABWEG010000007.1	GenSAS_63493a1a2e90c-publish	CDS	693904	694392	.	+	0	ID=he.00g085270.m01.CDS02-v1.0.a1;Name=he.00g085270.m01.CDS02;Parent=he.00g085270.m01-v1.0.a1;
JABWEG010000007.1	GenSAS_63493a1a2e90c-publish	gene	694549	695363	.	-	.	ID=he.00g085280-v1.0.a1;Name=he.00g085280;
JABWEG010000007.1	GenSAS_63493a1a2e90c-publish	mRNA	694549	695363	7870.00	-	.	ID=he.00g085280.m01-v1.0.a1;Name=he.00g085280.m01;Parent=he.00g085280-v1.0.a1;
JABWEG010000007.1	GenSAS_63493a1a2e90c-publish	exon	694549	694668	.	-	.	ID=he.00g085280.m01.exon01-v1.0.a1;Name=he.00g085280.m01.exon01;Parent=he.00g085280.m01-v1.0.a1;
JABWEG010000007.1	GenSAS_63493a1a2e90c-publish	CDS	694549	694668	.	-	0	ID=he.00g085280.m01.CDS01-v1.0.a1;Name=he.00g085280.m01.CDS01;Parent=he.00g085280.m01-v1.0.a1;
JABWEG010000007.1	GenSAS_63493a1a2e90c-publish	exon	694716	694958	.	-	.	ID=he.00g085280.m01.exon02-v1.0.a1;Name=he.00g085280.m01.exon02;Parent=he.00g085280.m01-v1.0.a1;
JABWEG010000007.1	GenSAS_63493a1a2e90c-publish	CDS	694716	694958	.	-	0	ID=he.00g085280.m01.CDS02-v1.0.a1;Name=he.00g085280.m01.CDS02;Parent=he.00g085280.m01-v1.0.a1;
JABWEG010000007.1	GenSAS_63493a1a2e90c-publish	exon	695022	695219	.	-	.	ID=he.00g085280.m01.exon03-v1.0.a1;Name=he.00g085280.m01.exon03;Parent=he.00g085280.m01-v1.0.a1;
JABWEG010000007.1	GenSAS_63493a1a2e90c-publish	CDS	695022	695219	.	-	0	ID=he.00g085280.m01.CDS03-v1.0.a1;Name=he.00g085280.m01.CDS03;Parent=he.00g085280.m01-v1.0.a1;
JABWEG010000007.1	GenSAS_63493a1a2e90c-publish	exon	695295	695363	.	-	.	ID=he.00g085280.m01.exon04-v1.0.a1;Name=he.00g085280.m01.exon04;Parent=he.00g085280.m01-v1.0.a1;
JABWEG010000007.1	GenSAS_63493a1a2e90c-publish	CDS	695295	695363	.	-	0	ID=he.00g085280.m01.CDS04-v1.0.a1;Name=he.00g085280.m01.CDS04;Parent=he.00g085280.m01-v1.0.a1;
JABWEG010000007.1	GenSAS_63493a1a2e90c-publish	gene	695614	696740	.	+	.	ID=he.00g085290-v1.0.a1;Name=he.00g085290;
JABWEG010000007.1	GenSAS_63493a1a2e90c-publish	mRNA	695614	696740	1324010.00	+	.	ID=he.00g085290.m01-v1.0.a1;Name=he.00g085290.m01;Parent=he.00g085290-v1.0.a1;
JABWEG010000007.1	GenSAS_63493a1a2e90c-publish	exon	695614	695649	.	+	.	ID=he.00g085290.m01.exon01-v1.0.a1;Name=he.00g085290.m01.exon01;Parent=he.00g085290.m01-v1.0.a1;
JABWEG010000007.1	GenSAS_63493a1a2e90c-publish	CDS	695614	695649	.	+	0	ID=he.00g085290.m01.CDS01-v1.0.a1;Name=he.00g085290.m01.CDS01;Parent=he.00g085290.m01-v1.0.a1;
JABWEG010000007.1	GenSAS_63493a1a2e90c-publish	exon	695706	695743	.	+	.	ID=he.00g085290.m01.exon02-v1.0.a1;Name=he.00g085290.m01.exon02;Parent=he.00g085290.m01-v1.0.a1;
JABWEG010000007.1	GenSAS_63493a1a2e90c-publish	CDS	695706	695743	.	+	0	ID=he.00g085290.m01.CDS02-v1.0.a1;Name=he.00g085290.m01.CDS02;Parent=he.00g085290.m01-v1.0.a1;
JABWEG010000007.1	GenSAS_63493a1a2e90c-publish	exon	695799	695977	.	+	.	ID=he.00g085290.m01.exon03-v1.0.a1;Name=he.00g085290.m01.exon03;Parent=he.00g085290.m01-v1.0.a1;
JABWEG010000007.1	GenSAS_63493a1a2e90c-publish	CDS	695799	695977	.	+	2	ID=he.00g085290.m01.CDS03-v1.0.a1;Name=he.00g085290.m01.CDS03;Parent=he.00g085290.m01-v1.0.a1;
JABWEG010000007.1	GenSAS_63493a1a2e90c-publish	exon	696030	696126	.	+	.	ID=he.00g085290.m01.exon04-v1.0.a1;Name=he.00g085290.m01.exon04;Parent=he.00g085290.m01-v1.0.a1;
JABWEG010000007.1	GenSAS_63493a1a2e90c-publish	CDS	696030	696126	.	+	1	ID=he.00g085290.m01.CDS04-v1.0.a1;Name=he.00g085290.m01.CDS04;Parent=he.00g085290.m01-v1.0.a1;
JABWEG010000007.1	GenSAS_63493a1a2e90c-publish	exon	696178	696607	.	+	.	ID=he.00g085290.m01.exon05-v1.0.a1;Name=he.00g085290.m01.exon05;Parent=he.00g085290.m01-v1.0.a1;
JABWEG010000007.1	GenSAS_63493a1a2e90c-publish	CDS	696178	696607	.	+	2	ID=he.00g085290.m01.CDS05-v1.0.a1;Name=he.00g085290.m01.CDS05;Parent=he.00g085290.m01-v1.0.a1;
JABWEG010000007.1	GenSAS_63493a1a2e90c-publish	exon	696663	696740	.	+	.	ID=he.00g085290.m01.exon06-v1.0.a1;Name=he.00g085290.m01.exon06;Parent=he.00g085290.m01-v1.0.a1;
JABWEG010000007.1	GenSAS_63493a1a2e90c-publish	CDS	696663	696740	.	+	0	ID=he.00g085290.m01.CDS06-v1.0.a1;Name=he.00g085290.m01.CDS06;Parent=he.00g085290.m01-v1.0.a1;
JABWEG010000007.1	GenSAS_63493a1a2e90c-publish	gene	696799	698543	.	-	.	ID=he.00g085300-v1.0.a1;Name=he.00g085300;
JABWEG010000007.1	GenSAS_63493a1a2e90c-publish	mRNA	696799	698543	17435.00	-	.	ID=he.00g085300.m01-v1.0.a1;Name=he.00g085300.m01;Parent=he.00g085300-v1.0.a1;
JABWEG010000007.1	GenSAS_63493a1a2e90c-publish	exon	696799	697213	.	-	.	ID=he.00g085300.m01.exon01-v1.0.a1;Name=he.00g085300.m01.exon01;Parent=he.00g085300.m01-v1.0.a1;
JABWEG010000007.1	GenSAS_63493a1a2e90c-publish	CDS	696799	697213	.	-	2	ID=he.00g085300.m01.CDS01-v1.0.a1;Name=he.00g085300.m01.CDS01;Parent=he.00g085300.m01-v1.0.a1;
JABWEG010000007.1	GenSAS_63493a1a2e90c-publish	exon	697273	697510	.	-	.	ID=he.00g085300.m01.exon02-v1.0.a1;Name=he.00g085300.m01.exon02;Parent=he.00g085300.m01-v1.0.a1;
JABWEG010000007.1	GenSAS_63493a1a2e90c-publish	CDS	697273	697510	.	-	1	ID=he.00g085300.m01.CDS02-v1.0.a1;Name=he.00g085300.m01.CDS02;Parent=he.00g085300.m01-v1.0.a1;
JABWEG010000007.1	GenSAS_63493a1a2e90c-publish	exon	697564	697876	.	-	.	ID=he.00g085300.m01.exon03-v1.0.a1;Name=he.00g085300.m01.exon03;Parent=he.00g085300.m01-v1.0.a1;
JABWEG010000007.1	GenSAS_63493a1a2e90c-publish	CDS	697564	697876	.	-	0	ID=he.00g085300.m01.CDS03-v1.0.a1;Name=he.00g085300.m01.CDS03;Parent=he.00g085300.m01-v1.0.a1;
JABWEG010000007.1	GenSAS_63493a1a2e90c-publish	exon	697944	698264	.	-	.	ID=he.00g085300.m01.exon04-v1.0.a1;Name=he.00g085300.m01.exon04;Parent=he.00g085300.m01-v1.0.a1;
JABWEG010000007.1	GenSAS_63493a1a2e90c-publish	CDS	697944	698264	.	-	0	ID=he.00g085300.m01.CDS04-v1.0.a1;Name=he.00g085300.m01.CDS04;Parent=he.00g085300.m01-v1.0.a1;
JABWEG010000007.1	GenSAS_63493a1a2e90c-publish	exon	698319	698349	.	-	.	ID=he.00g085300.m01.exon05-v1.0.a1;Name=he.00g085300.m01.exon05;Parent=he.00g085300.m01-v1.0.a1;
JABWEG010000007.1	GenSAS_63493a1a2e90c-publish	CDS	698319	698349	.	-	2	ID=he.00g085300.m01.CDS05-v1.0.a1;Name=he.00g085300.m01.CDS05;Parent=he.00g085300.m01-v1.0.a1;
JABWEG010000007.1	GenSAS_63493a1a2e90c-publish	exon	698410	698543	.	-	.	ID=he.00g085300.m01.exon06-v1.0.a1;Name=he.00g085300.m01.exon06;Parent=he.00g085300.m01-v1.0.a1;
JABWEG010000007.1	GenSAS_63493a1a2e90c-publish	CDS	698410	698543	.	-	0	ID=he.00g085300.m01.CDS06-v1.0.a1;Name=he.00g085300.m01.CDS06;Parent=he.00g085300.m01-v1.0.a1;
JABWEG010000007.1	GenSAS_63493a1a2e90c-publish	gene	699035	700180	.	-	.	ID=he.00g085310-v1.0.a1;Name=he.00g085310;
JABWEG010000007.1	GenSAS_63493a1a2e90c-publish	mRNA	699035	700180	11445.00	-	.	ID=he.00g085310.m01-v1.0.a1;Name=he.00g085310.m01;Parent=he.00g085310-v1.0.a1;
JABWEG010000007.1	GenSAS_63493a1a2e90c-publish	exon	699035	699079	.	-	.	ID=he.00g085310.m01.exon01-v1.0.a1;Name=he.00g085310.m01.exon01;Parent=he.00g085310.m01-v1.0.a1;
JABWEG010000007.1	GenSAS_63493a1a2e90c-publish	CDS	699035	699079	.	-	0	ID=he.00g085310.m01.CDS01-v1.0.a1;Name=he.00g085310.m01.CDS01;Parent=he.00g085310.m01-v1.0.a1;
JABWEG010000007.1	GenSAS_63493a1a2e90c-publish	exon	699134	699233	.	-	.	ID=he.00g085310.m01.exon02-v1.0.a1;Name=he.00g085310.m01.exon02;Parent=he.00g085310.m01-v1.0.a1;
JABWEG010000007.1	GenSAS_63493a1a2e90c-publish	CDS	699134	699233	.	-	2	ID=he.00g085310.m01.CDS02-v1.0.a1;Name=he.00g085310.m01.CDS02;Parent=he.00g085310.m01-v1.0.a1;
JABWEG010000007.1	GenSAS_63493a1a2e90c-publish	exon	699286	699413	.	-	.	ID=he.00g085310.m01.exon03-v1.0.a1;Name=he.00g085310.m01.exon03;Parent=he.00g085310.m01-v1.0.a1;
JABWEG010000007.1	GenSAS_63493a1a2e90c-publish	CDS	699286	699413	.	-	0	ID=he.00g085310.m01.CDS03-v1.0.a1;Name=he.00g085310.m01.CDS03;Parent=he.00g085310.m01-v1.0.a1;
JABWEG010000007.1	GenSAS_63493a1a2e90c-publish	exon	699477	699736	.	-	.	ID=he.00g085310.m01.exon04-v1.0.a1;Name=he.00g085310.m01.exon04;Parent=he.00g085310.m01-v1.0.a1;
JABWEG010000007.1	GenSAS_63493a1a2e90c-publish	CDS	699477	699736	.	-	1	ID=he.00g085310.m01.CDS04-v1.0.a1;Name=he.00g085310.m01.CDS04;Parent=he.00g085310.m01-v1.0.a1;
JABWEG010000007.1	GenSAS_63493a1a2e90c-publish	exon	699823	699859	.	-	.	ID=he.00g085310.m01.exon05-v1.0.a1;Name=he.00g085310.m01.exon05;Parent=he.00g085310.m01-v1.0.a1;
JABWEG010000007.1	GenSAS_63493a1a2e90c-publish	CDS	699823	699859	.	-	0	ID=he.00g085310.m01.CDS05-v1.0.a1;Name=he.00g085310.m01.CDS05;Parent=he.00g085310.m01-v1.0.a1;
JABWEG010000007.1	GenSAS_63493a1a2e90c-publish	exon	699925	699962	.	-	.	ID=he.00g085310.m01.exon06-v1.0.a1;Name=he.00g085310.m01.exon06;Parent=he.00g085310.m01-v1.0.a1;
JABWEG010000007.1	GenSAS_63493a1a2e90c-publish	CDS	699925	699962	.	-	1	ID=he.00g085310.m01.CDS06-v1.0.a1;Name=he.00g085310.m01.CDS06;Parent=he.00g085310.m01-v1.0.a1;
JABWEG010000007.1	GenSAS_63493a1a2e90c-publish	exon	700117	700180	.	-	.	ID=he.00g085310.m01.exon07-v1.0.a1;Name=he.00g085310.m01.exon07;Parent=he.00g085310.m01-v1.0.a1;
JABWEG010000007.1	GenSAS_63493a1a2e90c-publish	CDS	700117	700180	.	-	0	ID=he.00g085310.m01.CDS07-v1.0.a1;Name=he.00g085310.m01.CDS07;Parent=he.00g085310.m01-v1.0.a1;
JABWEG010000007.1	GenSAS_63493a1a2e90c-publish	gene	701720	704449	.	+	.	ID=he.00g085320-v1.0.a1;Name=he.00g085320;
JABWEG010000007.1	GenSAS_63493a1a2e90c-publish	mRNA	701720	704449	777690.00	+	.	ID=he.00g085320.m01-v1.0.a1;Name=he.00g085320.m01;Parent=he.00g085320-v1.0.a1;
JABWEG010000007.1	GenSAS_63493a1a2e90c-publish	exon	701720	701902	.	+	.	ID=he.00g085320.m01.exon01-v1.0.a1;Name=he.00g085320.m01.exon01;Parent=he.00g085320.m01-v1.0.a1;
JABWEG010000007.1	GenSAS_63493a1a2e90c-publish	CDS	701720	701902	.	+	0	ID=he.00g085320.m01.CDS01-v1.0.a1;Name=he.00g085320.m01.CDS01;Parent=he.00g085320.m01-v1.0.a1;
JABWEG010000007.1	GenSAS_63493a1a2e90c-publish	exon	701951	702024	.	+	.	ID=he.00g085320.m01.exon02-v1.0.a1;Name=he.00g085320.m01.exon02;Parent=he.00g085320.m01-v1.0.a1;
JABWEG010000007.1	GenSAS_63493a1a2e90c-publish	CDS	701951	702024	.	+	0	ID=he.00g085320.m01.CDS02-v1.0.a1;Name=he.00g085320.m01.CDS02;Parent=he.00g085320.m01-v1.0.a1;
JABWEG010000007.1	GenSAS_63493a1a2e90c-publish	exon	702081	702142	.	+	.	ID=he.00g085320.m01.exon03-v1.0.a1;Name=he.00g085320.m01.exon03;Parent=he.00g085320.m01-v1.0.a1;
JABWEG010000007.1	GenSAS_63493a1a2e90c-publish	CDS	702081	702142	.	+	2	ID=he.00g085320.m01.CDS03-v1.0.a1;Name=he.00g085320.m01.CDS03;Parent=he.00g085320.m01-v1.0.a1;
JABWEG010000007.1	GenSAS_63493a1a2e90c-publish	exon	702197	702237	.	+	.	ID=he.00g085320.m01.exon04-v1.0.a1;Name=he.00g085320.m01.exon04;Parent=he.00g085320.m01-v1.0.a1;
JABWEG010000007.1	GenSAS_63493a1a2e90c-publish	CDS	702197	702237	.	+	1	ID=he.00g085320.m01.CDS04-v1.0.a1;Name=he.00g085320.m01.CDS04;Parent=he.00g085320.m01-v1.0.a1;
JABWEG010000007.1	GenSAS_63493a1a2e90c-publish	exon	702291	702424	.	+	.	ID=he.00g085320.m01.exon05-v1.0.a1;Name=he.00g085320.m01.exon05;Parent=he.00g085320.m01-v1.0.a1;
JABWEG010000007.1	GenSAS_63493a1a2e90c-publish	CDS	702291	702424	.	+	0	ID=he.00g085320.m01.CDS05-v1.0.a1;Name=he.00g085320.m01.CDS05;Parent=he.00g085320.m01-v1.0.a1;
JABWEG010000007.1	GenSAS_63493a1a2e90c-publish	exon	702483	702530	.	+	.	ID=he.00g085320.m01.exon06-v1.0.a1;Name=he.00g085320.m01.exon06;Parent=he.00g085320.m01-v1.0.a1;
JABWEG010000007.1	GenSAS_63493a1a2e90c-publish	CDS	702483	702530	.	+	2	ID=he.00g085320.m01.CDS06-v1.0.a1;Name=he.00g085320.m01.CDS06;Parent=he.00g085320.m01-v1.0.a1;
JABWEG010000007.1	GenSAS_63493a1a2e90c-publish	exon	702582	702635	.	+	.	ID=he.00g085320.m01.exon07-v1.0.a1;Name=he.00g085320.m01.exon07;Parent=he.00g085320.m01-v1.0.a1;
JABWEG010000007.1	GenSAS_63493a1a2e90c-publish	CDS	702582	702635	.	+	2	ID=he.00g085320.m01.CDS07-v1.0.a1;Name=he.00g085320.m01.CDS07;Parent=he.00g085320.m01-v1.0.a1;
JABWEG010000007.1	GenSAS_63493a1a2e90c-publish	exon	702689	702706	.	+	.	ID=he.00g085320.m01.exon08-v1.0.a1;Name=he.00g085320.m01.exon08;Parent=he.00g085320.m01-v1.0.a1;
JABWEG010000007.1	GenSAS_63493a1a2e90c-publish	CDS	702689	702706	.	+	2	ID=he.00g085320.m01.CDS08-v1.0.a1;Name=he.00g085320.m01.CDS08;Parent=he.00g085320.m01-v1.0.a1;
JABWEG010000007.1	GenSAS_63493a1a2e90c-publish	exon	702767	702936	.	+	.	ID=he.00g085320.m01.exon09-v1.0.a1;Name=he.00g085320.m01.exon09;Parent=he.00g085320.m01-v1.0.a1;
JABWEG010000007.1	GenSAS_63493a1a2e90c-publish	CDS	702767	702936	.	+	2	ID=he.00g085320.m01.CDS09-v1.0.a1;Name=he.00g085320.m01.CDS09;Parent=he.00g085320.m01-v1.0.a1;
JABWEG010000007.1	GenSAS_63493a1a2e90c-publish	exon	702991	703106	.	+	.	ID=he.00g085320.m01.exon10-v1.0.a1;Name=he.00g085320.m01.exon10;Parent=he.00g085320.m01-v1.0.a1;
JABWEG010000007.1	GenSAS_63493a1a2e90c-publish	CDS	702991	703106	.	+	1	ID=he.00g085320.m01.CDS10-v1.0.a1;Name=he.00g085320.m01.CDS10;Parent=he.00g085320.m01-v1.0.a1;
JABWEG010000007.1	GenSAS_63493a1a2e90c-publish	exon	703165	703225	.	+	.	ID=he.00g085320.m01.exon11-v1.0.a1;Name=he.00g085320.m01.exon11;Parent=he.00g085320.m01-v1.0.a1;
JABWEG010000007.1	GenSAS_63493a1a2e90c-publish	CDS	703165	703225	.	+	0	ID=he.00g085320.m01.CDS11-v1.0.a1;Name=he.00g085320.m01.CDS11;Parent=he.00g085320.m01-v1.0.a1;
JABWEG010000007.1	GenSAS_63493a1a2e90c-publish	exon	703284	703347	.	+	.	ID=he.00g085320.m01.exon12-v1.0.a1;Name=he.00g085320.m01.exon12;Parent=he.00g085320.m01-v1.0.a1;
JABWEG010000007.1	GenSAS_63493a1a2e90c-publish	CDS	703284	703347	.	+	1	ID=he.00g085320.m01.CDS12-v1.0.a1;Name=he.00g085320.m01.CDS12;Parent=he.00g085320.m01-v1.0.a1;
JABWEG010000007.1	GenSAS_63493a1a2e90c-publish	exon	703397	703552	.	+	.	ID=he.00g085320.m01.exon13-v1.0.a1;Name=he.00g085320.m01.exon13;Parent=he.00g085320.m01-v1.0.a1;
JABWEG010000007.1	GenSAS_63493a1a2e90c-publish	CDS	703397	703552	.	+	2	ID=he.00g085320.m01.CDS13-v1.0.a1;Name=he.00g085320.m01.CDS13;Parent=he.00g085320.m01-v1.0.a1;
JABWEG010000007.1	GenSAS_63493a1a2e90c-publish	exon	703605	703662	.	+	.	ID=he.00g085320.m01.exon14-v1.0.a1;Name=he.00g085320.m01.exon14;Parent=he.00g085320.m01-v1.0.a1;
JABWEG010000007.1	GenSAS_63493a1a2e90c-publish	CDS	703605	703662	.	+	2	ID=he.00g085320.m01.CDS14-v1.0.a1;Name=he.00g085320.m01.CDS14;Parent=he.00g085320.m01-v1.0.a1;
JABWEG010000007.1	GenSAS_63493a1a2e90c-publish	exon	703721	703797	.	+	.	ID=he.00g085320.m01.exon15-v1.0.a1;Name=he.00g085320.m01.exon15;Parent=he.00g085320.m01-v1.0.a1;
JABWEG010000007.1	GenSAS_63493a1a2e90c-publish	CDS	703721	703797	.	+	0	ID=he.00g085320.m01.CDS15-v1.0.a1;Name=he.00g085320.m01.CDS15;Parent=he.00g085320.m01-v1.0.a1;
JABWEG010000007.1	GenSAS_63493a1a2e90c-publish	exon	703846	703990	.	+	.	ID=he.00g085320.m01.exon16-v1.0.a1;Name=he.00g085320.m01.exon16;Parent=he.00g085320.m01-v1.0.a1;
JABWEG010000007.1	GenSAS_63493a1a2e90c-publish	CDS	703846	703990	.	+	2	ID=he.00g085320.m01.CDS16-v1.0.a1;Name=he.00g085320.m01.CDS16;Parent=he.00g085320.m01-v1.0.a1;
JABWEG010000007.1	GenSAS_63493a1a2e90c-publish	exon	704052	704151	.	+	.	ID=he.00g085320.m01.exon17-v1.0.a1;Name=he.00g085320.m01.exon17;Parent=he.00g085320.m01-v1.0.a1;
JABWEG010000007.1	GenSAS_63493a1a2e90c-publish	CDS	704052	704151	.	+	0	ID=he.00g085320.m01.CDS17-v1.0.a1;Name=he.00g085320.m01.CDS17;Parent=he.00g085320.m01-v1.0.a1;
JABWEG010000007.1	GenSAS_63493a1a2e90c-publish	exon	704208	704449	.	+	.	ID=he.00g085320.m01.exon18-v1.0.a1;Name=he.00g085320.m01.exon18;Parent=he.00g085320.m01-v1.0.a1;
JABWEG010000007.1	GenSAS_63493a1a2e90c-publish	CDS	704208	704449	.	+	1	ID=he.00g085320.m01.CDS18-v1.0.a1;Name=he.00g085320.m01.CDS18;Parent=he.00g085320.m01-v1.0.a1;
JABWEG010000007.1	GenSAS_63493a1a2e90c-publish	gene	704810	707383	.	+	.	ID=he.00g085330-v1.0.a1;Name=he.00g085330;
JABWEG010000007.1	GenSAS_63493a1a2e90c-publish	mRNA	704810	707383	672455.00	+	.	ID=he.00g085330.m01-v1.0.a1;Name=he.00g085330.m01;Parent=he.00g085330-v1.0.a1;
JABWEG010000007.1	GenSAS_63493a1a2e90c-publish	exon	704810	705086	.	+	.	ID=he.00g085330.m01.exon01-v1.0.a1;Name=he.00g085330.m01.exon01;Parent=he.00g085330.m01-v1.0.a1;
JABWEG010000007.1	GenSAS_63493a1a2e90c-publish	CDS	704810	705086	.	+	0	ID=he.00g085330.m01.CDS01-v1.0.a1;Name=he.00g085330.m01.CDS01;Parent=he.00g085330.m01-v1.0.a1;
JABWEG010000007.1	GenSAS_63493a1a2e90c-publish	exon	705148	705243	.	+	.	ID=he.00g085330.m01.exon02-v1.0.a1;Name=he.00g085330.m01.exon02;Parent=he.00g085330.m01-v1.0.a1;
JABWEG010000007.1	GenSAS_63493a1a2e90c-publish	CDS	705148	705243	.	+	1	ID=he.00g085330.m01.CDS02-v1.0.a1;Name=he.00g085330.m01.CDS02;Parent=he.00g085330.m01-v1.0.a1;
JABWEG010000007.1	GenSAS_63493a1a2e90c-publish	exon	705296	705367	.	+	.	ID=he.00g085330.m01.exon03-v1.0.a1;Name=he.00g085330.m01.exon03;Parent=he.00g085330.m01-v1.0.a1;
JABWEG010000007.1	GenSAS_63493a1a2e90c-publish	CDS	705296	705367	.	+	1	ID=he.00g085330.m01.CDS03-v1.0.a1;Name=he.00g085330.m01.CDS03;Parent=he.00g085330.m01-v1.0.a1;
JABWEG010000007.1	GenSAS_63493a1a2e90c-publish	exon	705421	705545	.	+	.	ID=he.00g085330.m01.exon04-v1.0.a1;Name=he.00g085330.m01.exon04;Parent=he.00g085330.m01-v1.0.a1;
JABWEG010000007.1	GenSAS_63493a1a2e90c-publish	CDS	705421	705545	.	+	1	ID=he.00g085330.m01.CDS04-v1.0.a1;Name=he.00g085330.m01.CDS04;Parent=he.00g085330.m01-v1.0.a1;
JABWEG010000007.1	GenSAS_63493a1a2e90c-publish	exon	705602	705767	.	+	.	ID=he.00g085330.m01.exon05-v1.0.a1;Name=he.00g085330.m01.exon05;Parent=he.00g085330.m01-v1.0.a1;
JABWEG010000007.1	GenSAS_63493a1a2e90c-publish	CDS	705602	705767	.	+	0	ID=he.00g085330.m01.CDS05-v1.0.a1;Name=he.00g085330.m01.CDS05;Parent=he.00g085330.m01-v1.0.a1;
JABWEG010000007.1	GenSAS_63493a1a2e90c-publish	exon	705820	705982	.	+	.	ID=he.00g085330.m01.exon06-v1.0.a1;Name=he.00g085330.m01.exon06;Parent=he.00g085330.m01-v1.0.a1;
JABWEG010000007.1	GenSAS_63493a1a2e90c-publish	CDS	705820	705982	.	+	1	ID=he.00g085330.m01.CDS06-v1.0.a1;Name=he.00g085330.m01.CDS06;Parent=he.00g085330.m01-v1.0.a1;
JABWEG010000007.1	GenSAS_63493a1a2e90c-publish	exon	706042	706066	.	+	.	ID=he.00g085330.m01.exon07-v1.0.a1;Name=he.00g085330.m01.exon07;Parent=he.00g085330.m01-v1.0.a1;
JABWEG010000007.1	GenSAS_63493a1a2e90c-publish	CDS	706042	706066	.	+	2	ID=he.00g085330.m01.CDS07-v1.0.a1;Name=he.00g085330.m01.CDS07;Parent=he.00g085330.m01-v1.0.a1;
JABWEG010000007.1	GenSAS_63493a1a2e90c-publish	exon	706125	706248	.	+	.	ID=he.00g085330.m01.exon08-v1.0.a1;Name=he.00g085330.m01.exon08;Parent=he.00g085330.m01-v1.0.a1;
JABWEG010000007.1	GenSAS_63493a1a2e90c-publish	CDS	706125	706248	.	+	0	ID=he.00g085330.m01.CDS08-v1.0.a1;Name=he.00g085330.m01.CDS08;Parent=he.00g085330.m01-v1.0.a1;
JABWEG010000007.1	GenSAS_63493a1a2e90c-publish	exon	706301	706434	.	+	.	ID=he.00g085330.m01.exon09-v1.0.a1;Name=he.00g085330.m01.exon09;Parent=he.00g085330.m01-v1.0.a1;
JABWEG010000007.1	GenSAS_63493a1a2e90c-publish	CDS	706301	706434	.	+	1	ID=he.00g085330.m01.CDS09-v1.0.a1;Name=he.00g085330.m01.CDS09;Parent=he.00g085330.m01-v1.0.a1;
JABWEG010000007.1	GenSAS_63493a1a2e90c-publish	exon	706490	706649	.	+	.	ID=he.00g085330.m01.exon10-v1.0.a1;Name=he.00g085330.m01.exon10;Parent=he.00g085330.m01-v1.0.a1;
JABWEG010000007.1	GenSAS_63493a1a2e90c-publish	CDS	706490	706649	.	+	0	ID=he.00g085330.m01.CDS10-v1.0.a1;Name=he.00g085330.m01.CDS10;Parent=he.00g085330.m01-v1.0.a1;
JABWEG010000007.1	GenSAS_63493a1a2e90c-publish	exon	706697	706724	.	+	.	ID=he.00g085330.m01.exon11-v1.0.a1;Name=he.00g085330.m01.exon11;Parent=he.00g085330.m01-v1.0.a1;
JABWEG010000007.1	GenSAS_63493a1a2e90c-publish	CDS	706697	706724	.	+	1	ID=he.00g085330.m01.CDS11-v1.0.a1;Name=he.00g085330.m01.CDS11;Parent=he.00g085330.m01-v1.0.a1;
JABWEG010000007.1	GenSAS_63493a1a2e90c-publish	exon	706775	706808	.	+	.	ID=he.00g085330.m01.exon12-v1.0.a1;Name=he.00g085330.m01.exon12;Parent=he.00g085330.m01-v1.0.a1;
JABWEG010000007.1	GenSAS_63493a1a2e90c-publish	CDS	706775	706808	.	+	2	ID=he.00g085330.m01.CDS12-v1.0.a1;Name=he.00g085330.m01.CDS12;Parent=he.00g085330.m01-v1.0.a1;
JABWEG010000007.1	GenSAS_63493a1a2e90c-publish	exon	706864	706910	.	+	.	ID=he.00g085330.m01.exon13-v1.0.a1;Name=he.00g085330.m01.exon13;Parent=he.00g085330.m01-v1.0.a1;
JABWEG010000007.1	GenSAS_63493a1a2e90c-publish	CDS	706864	706910	.	+	0	ID=he.00g085330.m01.CDS13-v1.0.a1;Name=he.00g085330.m01.CDS13;Parent=he.00g085330.m01-v1.0.a1;
JABWEG010000007.1	GenSAS_63493a1a2e90c-publish	exon	706967	707098	.	+	.	ID=he.00g085330.m01.exon14-v1.0.a1;Name=he.00g085330.m01.exon14;Parent=he.00g085330.m01-v1.0.a1;
JABWEG010000007.1	GenSAS_63493a1a2e90c-publish	CDS	706967	707098	.	+	2	ID=he.00g085330.m01.CDS14-v1.0.a1;Name=he.00g085330.m01.CDS14;Parent=he.00g085330.m01-v1.0.a1;
JABWEG010000007.1	GenSAS_63493a1a2e90c-publish	exon	707152	707383	.	+	.	ID=he.00g085330.m01.exon15-v1.0.a1;Name=he.00g085330.m01.exon15;Parent=he.00g085330.m01-v1.0.a1;
JABWEG010000007.1	GenSAS_63493a1a2e90c-publish	CDS	707152	707383	.	+	2	ID=he.00g085330.m01.CDS15-v1.0.a1;Name=he.00g085330.m01.CDS15;Parent=he.00g085330.m01-v1.0.a1;
JABWEG010000007.1	GenSAS_63493a1a2e90c-publish	gene	707663	709149	.	+	.	ID=he.00g085340-v1.0.a1;Name=he.00g085340;
JABWEG010000007.1	GenSAS_63493a1a2e90c-publish	mRNA	707663	709149	780525.00	+	.	ID=he.00g085340.m01-v1.0.a1;Name=he.00g085340.m01;Parent=he.00g085340-v1.0.a1;
JABWEG010000007.1	GenSAS_63493a1a2e90c-publish	exon	707663	708040	.	+	.	ID=he.00g085340.m01.exon01-v1.0.a1;Name=he.00g085340.m01.exon01;Parent=he.00g085340.m01-v1.0.a1;
JABWEG010000007.1	GenSAS_63493a1a2e90c-publish	CDS	707663	708040	.	+	0	ID=he.00g085340.m01.CDS01-v1.0.a1;Name=he.00g085340.m01.CDS01;Parent=he.00g085340.m01-v1.0.a1;
JABWEG010000007.1	GenSAS_63493a1a2e90c-publish	exon	708096	708269	.	+	.	ID=he.00g085340.m01.exon02-v1.0.a1;Name=he.00g085340.m01.exon02;Parent=he.00g085340.m01-v1.0.a1;
JABWEG010000007.1	GenSAS_63493a1a2e90c-publish	CDS	708096	708269	.	+	0	ID=he.00g085340.m01.CDS02-v1.0.a1;Name=he.00g085340.m01.CDS02;Parent=he.00g085340.m01-v1.0.a1;
JABWEG010000007.1	GenSAS_63493a1a2e90c-publish	exon	708320	708400	.	+	.	ID=he.00g085340.m01.exon03-v1.0.a1;Name=he.00g085340.m01.exon03;Parent=he.00g085340.m01-v1.0.a1;
JABWEG010000007.1	GenSAS_63493a1a2e90c-publish	CDS	708320	708400	.	+	0	ID=he.00g085340.m01.CDS03-v1.0.a1;Name=he.00g085340.m01.CDS03;Parent=he.00g085340.m01-v1.0.a1;
JABWEG010000007.1	GenSAS_63493a1a2e90c-publish	exon	708461	708566	.	+	.	ID=he.00g085340.m01.exon04-v1.0.a1;Name=he.00g085340.m01.exon04;Parent=he.00g085340.m01-v1.0.a1;
JABWEG010000007.1	GenSAS_63493a1a2e90c-publish	CDS	708461	708566	.	+	0	ID=he.00g085340.m01.CDS04-v1.0.a1;Name=he.00g085340.m01.CDS04;Parent=he.00g085340.m01-v1.0.a1;
JABWEG010000007.1	GenSAS_63493a1a2e90c-publish	exon	708628	708771	.	+	.	ID=he.00g085340.m01.exon05-v1.0.a1;Name=he.00g085340.m01.exon05;Parent=he.00g085340.m01-v1.0.a1;
JABWEG010000007.1	GenSAS_63493a1a2e90c-publish	CDS	708628	708771	.	+	1	ID=he.00g085340.m01.CDS05-v1.0.a1;Name=he.00g085340.m01.CDS05;Parent=he.00g085340.m01-v1.0.a1;
JABWEG010000007.1	GenSAS_63493a1a2e90c-publish	exon	708822	708878	.	+	.	ID=he.00g085340.m01.exon06-v1.0.a1;Name=he.00g085340.m01.exon06;Parent=he.00g085340.m01-v1.0.a1;
JABWEG010000007.1	GenSAS_63493a1a2e90c-publish	CDS	708822	708878	.	+	1	ID=he.00g085340.m01.CDS06-v1.0.a1;Name=he.00g085340.m01.CDS06;Parent=he.00g085340.m01-v1.0.a1;
JABWEG010000007.1	GenSAS_63493a1a2e90c-publish	exon	708935	708998	.	+	.	ID=he.00g085340.m01.exon07-v1.0.a1;Name=he.00g085340.m01.exon07;Parent=he.00g085340.m01-v1.0.a1;
JABWEG010000007.1	GenSAS_63493a1a2e90c-publish	CDS	708935	708998	.	+	1	ID=he.00g085340.m01.CDS07-v1.0.a1;Name=he.00g085340.m01.CDS07;Parent=he.00g085340.m01-v1.0.a1;
JABWEG010000007.1	GenSAS_63493a1a2e90c-publish	exon	709059	709149	.	+	.	ID=he.00g085340.m01.exon08-v1.0.a1;Name=he.00g085340.m01.exon08;Parent=he.00g085340.m01-v1.0.a1;
JABWEG010000007.1	GenSAS_63493a1a2e90c-publish	CDS	709059	709149	.	+	2	ID=he.00g085340.m01.CDS08-v1.0.a1;Name=he.00g085340.m01.CDS08;Parent=he.00g085340.m01-v1.0.a1;
JABWEG010000007.1	GenSAS_63493a1a2e90c-publish	gene	712037	713579	.	+	.	ID=he.00g085350-v1.0.a1;Name=he.00g085350;
JABWEG010000007.1	GenSAS_63493a1a2e90c-publish	mRNA	712037	713579	873015.00	+	.	ID=he.00g085350.m01-v1.0.a1;Name=he.00g085350.m01;Parent=he.00g085350-v1.0.a1;
JABWEG010000007.1	GenSAS_63493a1a2e90c-publish	exon	712037	712759	.	+	.	ID=he.00g085350.m01.exon01-v1.0.a1;Name=he.00g085350.m01.exon01;Parent=he.00g085350.m01-v1.0.a1;
JABWEG010000007.1	GenSAS_63493a1a2e90c-publish	CDS	712037	712759	.	+	0	ID=he.00g085350.m01.CDS01-v1.0.a1;Name=he.00g085350.m01.CDS01;Parent=he.00g085350.m01-v1.0.a1;
JABWEG010000007.1	GenSAS_63493a1a2e90c-publish	exon	712820	713141	.	+	.	ID=he.00g085350.m01.exon02-v1.0.a1;Name=he.00g085350.m01.exon02;Parent=he.00g085350.m01-v1.0.a1;
JABWEG010000007.1	GenSAS_63493a1a2e90c-publish	CDS	712820	713141	.	+	0	ID=he.00g085350.m01.CDS02-v1.0.a1;Name=he.00g085350.m01.CDS02;Parent=he.00g085350.m01-v1.0.a1;
JABWEG010000007.1	GenSAS_63493a1a2e90c-publish	exon	713193	713454	.	+	.	ID=he.00g085350.m01.exon03-v1.0.a1;Name=he.00g085350.m01.exon03;Parent=he.00g085350.m01-v1.0.a1;
JABWEG010000007.1	GenSAS_63493a1a2e90c-publish	CDS	713193	713454	.	+	1	ID=he.00g085350.m01.CDS03-v1.0.a1;Name=he.00g085350.m01.CDS03;Parent=he.00g085350.m01-v1.0.a1;
JABWEG010000007.1	GenSAS_63493a1a2e90c-publish	exon	713516	713579	.	+	.	ID=he.00g085350.m01.exon04-v1.0.a1;Name=he.00g085350.m01.exon04;Parent=he.00g085350.m01-v1.0.a1;
JABWEG010000007.1	GenSAS_63493a1a2e90c-publish	CDS	713516	713579	.	+	2	ID=he.00g085350.m01.CDS04-v1.0.a1;Name=he.00g085350.m01.CDS04;Parent=he.00g085350.m01-v1.0.a1;
JABWEG010000007.1	GenSAS_63493a1a2e90c-publish	gene	714562	716698	.	+	.	ID=he.00g085360-v1.0.a1;Name=he.00g085360;
JABWEG010000007.1	GenSAS_63493a1a2e90c-publish	mRNA	714562	716698	66425.00	+	.	ID=he.00g085360.m01-v1.0.a1;Name=he.00g085360.m01;Parent=he.00g085360-v1.0.a1;
JABWEG010000007.1	GenSAS_63493a1a2e90c-publish	exon	714562	714616	.	+	.	ID=he.00g085360.m01.exon01-v1.0.a1;Name=he.00g085360.m01.exon01;Parent=he.00g085360.m01-v1.0.a1;
JABWEG010000007.1	GenSAS_63493a1a2e90c-publish	CDS	714562	714616	.	+	0	ID=he.00g085360.m01.CDS01-v1.0.a1;Name=he.00g085360.m01.CDS01;Parent=he.00g085360.m01-v1.0.a1;
JABWEG010000007.1	GenSAS_63493a1a2e90c-publish	exon	714692	714827	.	+	.	ID=he.00g085360.m01.exon02-v1.0.a1;Name=he.00g085360.m01.exon02;Parent=he.00g085360.m01-v1.0.a1;
JABWEG010000007.1	GenSAS_63493a1a2e90c-publish	CDS	714692	714827	.	+	1	ID=he.00g085360.m01.CDS02-v1.0.a1;Name=he.00g085360.m01.CDS02;Parent=he.00g085360.m01-v1.0.a1;
JABWEG010000007.1	GenSAS_63493a1a2e90c-publish	exon	714877	714891	.	+	.	ID=he.00g085360.m01.exon03-v1.0.a1;Name=he.00g085360.m01.exon03;Parent=he.00g085360.m01-v1.0.a1;
JABWEG010000007.1	GenSAS_63493a1a2e90c-publish	CDS	714877	714891	.	+	2	ID=he.00g085360.m01.CDS03-v1.0.a1;Name=he.00g085360.m01.CDS03;Parent=he.00g085360.m01-v1.0.a1;
JABWEG010000007.1	GenSAS_63493a1a2e90c-publish	exon	714938	714998	.	+	.	ID=he.00g085360.m01.exon04-v1.0.a1;Name=he.00g085360.m01.exon04;Parent=he.00g085360.m01-v1.0.a1;
JABWEG010000007.1	GenSAS_63493a1a2e90c-publish	CDS	714938	714998	.	+	2	ID=he.00g085360.m01.CDS04-v1.0.a1;Name=he.00g085360.m01.CDS04;Parent=he.00g085360.m01-v1.0.a1;
JABWEG010000007.1	GenSAS_63493a1a2e90c-publish	exon	715053	715157	.	+	.	ID=he.00g085360.m01.exon05-v1.0.a1;Name=he.00g085360.m01.exon05;Parent=he.00g085360.m01-v1.0.a1;
JABWEG010000007.1	GenSAS_63493a1a2e90c-publish	CDS	715053	715157	.	+	0	ID=he.00g085360.m01.CDS05-v1.0.a1;Name=he.00g085360.m01.CDS05;Parent=he.00g085360.m01-v1.0.a1;
JABWEG010000007.1	GenSAS_63493a1a2e90c-publish	exon	715207	715346	.	+	.	ID=he.00g085360.m01.exon06-v1.0.a1;Name=he.00g085360.m01.exon06;Parent=he.00g085360.m01-v1.0.a1;
JABWEG010000007.1	GenSAS_63493a1a2e90c-publish	CDS	715207	715346	.	+	0	ID=he.00g085360.m01.CDS06-v1.0.a1;Name=he.00g085360.m01.CDS06;Parent=he.00g085360.m01-v1.0.a1;
JABWEG010000007.1	GenSAS_63493a1a2e90c-publish	exon	715419	715503	.	+	.	ID=he.00g085360.m01.exon07-v1.0.a1;Name=he.00g085360.m01.exon07;Parent=he.00g085360.m01-v1.0.a1;
JABWEG010000007.1	GenSAS_63493a1a2e90c-publish	CDS	715419	715503	.	+	2	ID=he.00g085360.m01.CDS07-v1.0.a1;Name=he.00g085360.m01.CDS07;Parent=he.00g085360.m01-v1.0.a1;
JABWEG010000007.1	GenSAS_63493a1a2e90c-publish	exon	715550	715633	.	+	.	ID=he.00g085360.m01.exon08-v1.0.a1;Name=he.00g085360.m01.exon08;Parent=he.00g085360.m01-v1.0.a1;
JABWEG010000007.1	GenSAS_63493a1a2e90c-publish	CDS	715550	715633	.	+	0	ID=he.00g085360.m01.CDS08-v1.0.a1;Name=he.00g085360.m01.CDS08;Parent=he.00g085360.m01-v1.0.a1;
JABWEG010000007.1	GenSAS_63493a1a2e90c-publish	exon	715686	715695	.	+	.	ID=he.00g085360.m01.exon09-v1.0.a1;Name=he.00g085360.m01.exon09;Parent=he.00g085360.m01-v1.0.a1;
JABWEG010000007.1	GenSAS_63493a1a2e90c-publish	CDS	715686	715695	.	+	0	ID=he.00g085360.m01.CDS09-v1.0.a1;Name=he.00g085360.m01.CDS09;Parent=he.00g085360.m01-v1.0.a1;
JABWEG010000007.1	GenSAS_63493a1a2e90c-publish	exon	715914	716093	.	+	.	ID=he.00g085360.m01.exon10-v1.0.a1;Name=he.00g085360.m01.exon10;Parent=he.00g085360.m01-v1.0.a1;
JABWEG010000007.1	GenSAS_63493a1a2e90c-publish	CDS	715914	716093	.	+	1	ID=he.00g085360.m01.CDS10-v1.0.a1;Name=he.00g085360.m01.CDS10;Parent=he.00g085360.m01-v1.0.a1;
JABWEG010000007.1	GenSAS_63493a1a2e90c-publish	exon	716128	716262	.	+	.	ID=he.00g085360.m01.exon11-v1.0.a1;Name=he.00g085360.m01.exon11;Parent=he.00g085360.m01-v1.0.a1;
JABWEG010000007.1	GenSAS_63493a1a2e90c-publish	CDS	716128	716262	.	+	1	ID=he.00g085360.m01.CDS11-v1.0.a1;Name=he.00g085360.m01.CDS11;Parent=he.00g085360.m01-v1.0.a1;
JABWEG010000007.1	GenSAS_63493a1a2e90c-publish	exon	716326	716378	.	+	.	ID=he.00g085360.m01.exon12-v1.0.a1;Name=he.00g085360.m01.exon12;Parent=he.00g085360.m01-v1.0.a1;
JABWEG010000007.1	GenSAS_63493a1a2e90c-publish	CDS	716326	716378	.	+	1	ID=he.00g085360.m01.CDS12-v1.0.a1;Name=he.00g085360.m01.CDS12;Parent=he.00g085360.m01-v1.0.a1;
JABWEG010000007.1	GenSAS_63493a1a2e90c-publish	exon	716435	716698	.	+	.	ID=he.00g085360.m01.exon13-v1.0.a1;Name=he.00g085360.m01.exon13;Parent=he.00g085360.m01-v1.0.a1;
JABWEG010000007.1	GenSAS_63493a1a2e90c-publish	CDS	716435	716698	.	+	0	ID=he.00g085360.m01.CDS13-v1.0.a1;Name=he.00g085360.m01.CDS13;Parent=he.00g085360.m01-v1.0.a1;
JABWEG010000007.1	GenSAS_63493a1a2e90c-publish	gene	717142	719185	.	+	.	ID=he.00g085370-v1.0.a1;Name=he.00g085370;
JABWEG010000007.1	GenSAS_63493a1a2e90c-publish	mRNA	717142	719185	8856125.00	+	.	ID=he.00g085370.m01-v1.0.a1;Name=he.00g085370.m01;Parent=he.00g085370-v1.0.a1;
JABWEG010000007.1	GenSAS_63493a1a2e90c-publish	exon	717142	717244	.	+	.	ID=he.00g085370.m01.exon01-v1.0.a1;Name=he.00g085370.m01.exon01;Parent=he.00g085370.m01-v1.0.a1;
JABWEG010000007.1	GenSAS_63493a1a2e90c-publish	CDS	717142	717244	.	+	0	ID=he.00g085370.m01.CDS01-v1.0.a1;Name=he.00g085370.m01.CDS01;Parent=he.00g085370.m01-v1.0.a1;
JABWEG010000007.1	GenSAS_63493a1a2e90c-publish	exon	717302	717338	.	+	.	ID=he.00g085370.m01.exon02-v1.0.a1;Name=he.00g085370.m01.exon02;Parent=he.00g085370.m01-v1.0.a1;
JABWEG010000007.1	GenSAS_63493a1a2e90c-publish	CDS	717302	717338	.	+	1	ID=he.00g085370.m01.CDS02-v1.0.a1;Name=he.00g085370.m01.CDS02;Parent=he.00g085370.m01-v1.0.a1;
JABWEG010000007.1	GenSAS_63493a1a2e90c-publish	exon	717422	717495	.	+	.	ID=he.00g085370.m01.exon03-v1.0.a1;Name=he.00g085370.m01.exon03;Parent=he.00g085370.m01-v1.0.a1;
JABWEG010000007.1	GenSAS_63493a1a2e90c-publish	CDS	717422	717495	.	+	2	ID=he.00g085370.m01.CDS03-v1.0.a1;Name=he.00g085370.m01.CDS03;Parent=he.00g085370.m01-v1.0.a1;
JABWEG010000007.1	GenSAS_63493a1a2e90c-publish	exon	717553	717701	.	+	.	ID=he.00g085370.m01.exon04-v1.0.a1;Name=he.00g085370.m01.exon04;Parent=he.00g085370.m01-v1.0.a1;
JABWEG010000007.1	GenSAS_63493a1a2e90c-publish	CDS	717553	717701	.	+	1	ID=he.00g085370.m01.CDS04-v1.0.a1;Name=he.00g085370.m01.CDS04;Parent=he.00g085370.m01-v1.0.a1;
JABWEG010000007.1	GenSAS_63493a1a2e90c-publish	exon	717767	717866	.	+	.	ID=he.00g085370.m01.exon05-v1.0.a1;Name=he.00g085370.m01.exon05;Parent=he.00g085370.m01-v1.0.a1;
JABWEG010000007.1	GenSAS_63493a1a2e90c-publish	CDS	717767	717866	.	+	0	ID=he.00g085370.m01.CDS05-v1.0.a1;Name=he.00g085370.m01.CDS05;Parent=he.00g085370.m01-v1.0.a1;
JABWEG010000007.1	GenSAS_63493a1a2e90c-publish	exon	717921	718055	.	+	.	ID=he.00g085370.m01.exon06-v1.0.a1;Name=he.00g085370.m01.exon06;Parent=he.00g085370.m01-v1.0.a1;
JABWEG010000007.1	GenSAS_63493a1a2e90c-publish	CDS	717921	718055	.	+	1	ID=he.00g085370.m01.CDS06-v1.0.a1;Name=he.00g085370.m01.CDS06;Parent=he.00g085370.m01-v1.0.a1;
JABWEG010000007.1	GenSAS_63493a1a2e90c-publish	exon	718114	718284	.	+	.	ID=he.00g085370.m01.exon07-v1.0.a1;Name=he.00g085370.m01.exon07;Parent=he.00g085370.m01-v1.0.a1;
JABWEG010000007.1	GenSAS_63493a1a2e90c-publish	CDS	718114	718284	.	+	1	ID=he.00g085370.m01.CDS07-v1.0.a1;Name=he.00g085370.m01.CDS07;Parent=he.00g085370.m01-v1.0.a1;
JABWEG010000007.1	GenSAS_63493a1a2e90c-publish	exon	718338	718484	.	+	.	ID=he.00g085370.m01.exon08-v1.0.a1;Name=he.00g085370.m01.exon08;Parent=he.00g085370.m01-v1.0.a1;
JABWEG010000007.1	GenSAS_63493a1a2e90c-publish	CDS	718338	718484	.	+	1	ID=he.00g085370.m01.CDS08-v1.0.a1;Name=he.00g085370.m01.CDS08;Parent=he.00g085370.m01-v1.0.a1;
JABWEG010000007.1	GenSAS_63493a1a2e90c-publish	exon	718546	718568	.	+	.	ID=he.00g085370.m01.exon09-v1.0.a1;Name=he.00g085370.m01.exon09;Parent=he.00g085370.m01-v1.0.a1;
JABWEG010000007.1	GenSAS_63493a1a2e90c-publish	CDS	718546	718568	.	+	1	ID=he.00g085370.m01.CDS09-v1.0.a1;Name=he.00g085370.m01.CDS09;Parent=he.00g085370.m01-v1.0.a1;
JABWEG010000007.1	GenSAS_63493a1a2e90c-publish	exon	718625	719185	.	+	.	ID=he.00g085370.m01.exon10-v1.0.a1;Name=he.00g085370.m01.exon10;Parent=he.00g085370.m01-v1.0.a1;
JABWEG010000007.1	GenSAS_63493a1a2e90c-publish	CDS	718625	719185	.	+	0	ID=he.00g085370.m01.CDS10-v1.0.a1;Name=he.00g085370.m01.CDS10;Parent=he.00g085370.m01-v1.0.a1;
JABWEG010000007.1	GenSAS_63493a1a2e90c-publish	gene	719731	723971	.	-	.	ID=he.00g085380-v1.0.a1;Name=he.00g085380;
JABWEG010000007.1	GenSAS_63493a1a2e90c-publish	mRNA	719731	723971	37975.00	-	.	ID=he.00g085380.m01-v1.0.a1;Name=he.00g085380.m01;Parent=he.00g085380-v1.0.a1;
JABWEG010000007.1	GenSAS_63493a1a2e90c-publish	exon	719731	719753	.	-	.	ID=he.00g085380.m01.exon01-v1.0.a1;Name=he.00g085380.m01.exon01;Parent=he.00g085380.m01-v1.0.a1;
JABWEG010000007.1	GenSAS_63493a1a2e90c-publish	CDS	719731	719753	.	-	1	ID=he.00g085380.m01.CDS01-v1.0.a1;Name=he.00g085380.m01.CDS01;Parent=he.00g085380.m01-v1.0.a1;
JABWEG010000007.1	GenSAS_63493a1a2e90c-publish	exon	719805	720113	.	-	.	ID=he.00g085380.m01.exon02-v1.0.a1;Name=he.00g085380.m01.exon02;Parent=he.00g085380.m01-v1.0.a1;
JABWEG010000007.1	GenSAS_63493a1a2e90c-publish	CDS	719805	720113	.	-	1	ID=he.00g085380.m01.CDS02-v1.0.a1;Name=he.00g085380.m01.CDS02;Parent=he.00g085380.m01-v1.0.a1;
JABWEG010000007.1	GenSAS_63493a1a2e90c-publish	exon	720173	720347	.	-	.	ID=he.00g085380.m01.exon03-v1.0.a1;Name=he.00g085380.m01.exon03;Parent=he.00g085380.m01-v1.0.a1;
JABWEG010000007.1	GenSAS_63493a1a2e90c-publish	CDS	720173	720347	.	-	0	ID=he.00g085380.m01.CDS03-v1.0.a1;Name=he.00g085380.m01.CDS03;Parent=he.00g085380.m01-v1.0.a1;
JABWEG010000007.1	GenSAS_63493a1a2e90c-publish	exon	720405	721127	.	-	.	ID=he.00g085380.m01.exon04-v1.0.a1;Name=he.00g085380.m01.exon04;Parent=he.00g085380.m01-v1.0.a1;
JABWEG010000007.1	GenSAS_63493a1a2e90c-publish	CDS	720405	721127	.	-	0	ID=he.00g085380.m01.CDS04-v1.0.a1;Name=he.00g085380.m01.CDS04;Parent=he.00g085380.m01-v1.0.a1;
JABWEG010000007.1	GenSAS_63493a1a2e90c-publish	exon	721181	721323	.	-	.	ID=he.00g085380.m01.exon05-v1.0.a1;Name=he.00g085380.m01.exon05;Parent=he.00g085380.m01-v1.0.a1;
JABWEG010000007.1	GenSAS_63493a1a2e90c-publish	CDS	721181	721323	.	-	1	ID=he.00g085380.m01.CDS05-v1.0.a1;Name=he.00g085380.m01.CDS05;Parent=he.00g085380.m01-v1.0.a1;
JABWEG010000007.1	GenSAS_63493a1a2e90c-publish	exon	721377	721557	.	-	.	ID=he.00g085380.m01.exon06-v1.0.a1;Name=he.00g085380.m01.exon06;Parent=he.00g085380.m01-v1.0.a1;
JABWEG010000007.1	GenSAS_63493a1a2e90c-publish	CDS	721377	721557	.	-	0	ID=he.00g085380.m01.CDS06-v1.0.a1;Name=he.00g085380.m01.CDS06;Parent=he.00g085380.m01-v1.0.a1;
JABWEG010000007.1	GenSAS_63493a1a2e90c-publish	exon	721612	721745	.	-	.	ID=he.00g085380.m01.exon07-v1.0.a1;Name=he.00g085380.m01.exon07;Parent=he.00g085380.m01-v1.0.a1;
JABWEG010000007.1	GenSAS_63493a1a2e90c-publish	CDS	721612	721745	.	-	1	ID=he.00g085380.m01.CDS07-v1.0.a1;Name=he.00g085380.m01.CDS07;Parent=he.00g085380.m01-v1.0.a1;
JABWEG010000007.1	GenSAS_63493a1a2e90c-publish	exon	722442	722662	.	-	.	ID=he.00g085380.m01.exon08-v1.0.a1;Name=he.00g085380.m01.exon08;Parent=he.00g085380.m01-v1.0.a1;
JABWEG010000007.1	GenSAS_63493a1a2e90c-publish	CDS	722442	722662	.	-	2	ID=he.00g085380.m01.CDS08-v1.0.a1;Name=he.00g085380.m01.CDS08;Parent=he.00g085380.m01-v1.0.a1;
JABWEG010000007.1	GenSAS_63493a1a2e90c-publish	exon	722742	722870	.	-	.	ID=he.00g085380.m01.exon09-v1.0.a1;Name=he.00g085380.m01.exon09;Parent=he.00g085380.m01-v1.0.a1;
JABWEG010000007.1	GenSAS_63493a1a2e90c-publish	CDS	722742	722870	.	-	2	ID=he.00g085380.m01.CDS09-v1.0.a1;Name=he.00g085380.m01.CDS09;Parent=he.00g085380.m01-v1.0.a1;
JABWEG010000007.1	GenSAS_63493a1a2e90c-publish	exon	722932	723344	.	-	.	ID=he.00g085380.m01.exon10-v1.0.a1;Name=he.00g085380.m01.exon10;Parent=he.00g085380.m01-v1.0.a1;
JABWEG010000007.1	GenSAS_63493a1a2e90c-publish	CDS	722932	723344	.	-	0	ID=he.00g085380.m01.CDS10-v1.0.a1;Name=he.00g085380.m01.CDS10;Parent=he.00g085380.m01-v1.0.a1;
JABWEG010000007.1	GenSAS_63493a1a2e90c-publish	exon	723395	723528	.	-	.	ID=he.00g085380.m01.exon11-v1.0.a1;Name=he.00g085380.m01.exon11;Parent=he.00g085380.m01-v1.0.a1;
JABWEG010000007.1	GenSAS_63493a1a2e90c-publish	CDS	723395	723528	.	-	1	ID=he.00g085380.m01.CDS11-v1.0.a1;Name=he.00g085380.m01.CDS11;Parent=he.00g085380.m01-v1.0.a1;
JABWEG010000007.1	GenSAS_63493a1a2e90c-publish	exon	723581	723682	.	-	.	ID=he.00g085380.m01.exon12-v1.0.a1;Name=he.00g085380.m01.exon12;Parent=he.00g085380.m01-v1.0.a1;
JABWEG010000007.1	GenSAS_63493a1a2e90c-publish	CDS	723581	723682	.	-	1	ID=he.00g085380.m01.CDS12-v1.0.a1;Name=he.00g085380.m01.CDS12;Parent=he.00g085380.m01-v1.0.a1;
JABWEG010000007.1	GenSAS_63493a1a2e90c-publish	exon	723737	723971	.	-	.	ID=he.00g085380.m01.exon13-v1.0.a1;Name=he.00g085380.m01.exon13;Parent=he.00g085380.m01-v1.0.a1;
JABWEG010000007.1	GenSAS_63493a1a2e90c-publish	CDS	723737	723971	.	-	0	ID=he.00g085380.m01.CDS13-v1.0.a1;Name=he.00g085380.m01.CDS13;Parent=he.00g085380.m01-v1.0.a1;
JABWEG010000007.1	GenSAS_63493a1a2e90c-publish	gene	726336	727681	.	+	.	ID=he.00g085390-v1.0.a1;Name=he.00g085390;
JABWEG010000007.1	GenSAS_63493a1a2e90c-publish	mRNA	726336	727681	39915.00	+	.	ID=he.00g085390.m01-v1.0.a1;Name=he.00g085390.m01;Parent=he.00g085390-v1.0.a1;
JABWEG010000007.1	GenSAS_63493a1a2e90c-publish	exon	726336	726577	.	+	.	ID=he.00g085390.m01.exon01-v1.0.a1;Name=he.00g085390.m01.exon01;Parent=he.00g085390.m01-v1.0.a1;
JABWEG010000007.1	GenSAS_63493a1a2e90c-publish	CDS	726336	726577	.	+	0	ID=he.00g085390.m01.CDS01-v1.0.a1;Name=he.00g085390.m01.CDS01;Parent=he.00g085390.m01-v1.0.a1;
JABWEG010000007.1	GenSAS_63493a1a2e90c-publish	exon	726643	726700	.	+	.	ID=he.00g085390.m01.exon02-v1.0.a1;Name=he.00g085390.m01.exon02;Parent=he.00g085390.m01-v1.0.a1;
JABWEG010000007.1	GenSAS_63493a1a2e90c-publish	CDS	726643	726700	.	+	2	ID=he.00g085390.m01.CDS02-v1.0.a1;Name=he.00g085390.m01.CDS02;Parent=he.00g085390.m01-v1.0.a1;
JABWEG010000007.1	GenSAS_63493a1a2e90c-publish	exon	726747	726839	.	+	.	ID=he.00g085390.m01.exon03-v1.0.a1;Name=he.00g085390.m01.exon03;Parent=he.00g085390.m01-v1.0.a1;
JABWEG010000007.1	GenSAS_63493a1a2e90c-publish	CDS	726747	726839	.	+	0	ID=he.00g085390.m01.CDS03-v1.0.a1;Name=he.00g085390.m01.CDS03;Parent=he.00g085390.m01-v1.0.a1;
JABWEG010000007.1	GenSAS_63493a1a2e90c-publish	exon	726889	726948	.	+	.	ID=he.00g085390.m01.exon04-v1.0.a1;Name=he.00g085390.m01.exon04;Parent=he.00g085390.m01-v1.0.a1;
JABWEG010000007.1	GenSAS_63493a1a2e90c-publish	CDS	726889	726948	.	+	0	ID=he.00g085390.m01.CDS04-v1.0.a1;Name=he.00g085390.m01.CDS04;Parent=he.00g085390.m01-v1.0.a1;
JABWEG010000007.1	GenSAS_63493a1a2e90c-publish	exon	727002	727051	.	+	.	ID=he.00g085390.m01.exon05-v1.0.a1;Name=he.00g085390.m01.exon05;Parent=he.00g085390.m01-v1.0.a1;
JABWEG010000007.1	GenSAS_63493a1a2e90c-publish	CDS	727002	727051	.	+	0	ID=he.00g085390.m01.CDS05-v1.0.a1;Name=he.00g085390.m01.CDS05;Parent=he.00g085390.m01-v1.0.a1;
JABWEG010000007.1	GenSAS_63493a1a2e90c-publish	exon	727105	727156	.	+	.	ID=he.00g085390.m01.exon06-v1.0.a1;Name=he.00g085390.m01.exon06;Parent=he.00g085390.m01-v1.0.a1;
JABWEG010000007.1	GenSAS_63493a1a2e90c-publish	CDS	727105	727156	.	+	2	ID=he.00g085390.m01.CDS06-v1.0.a1;Name=he.00g085390.m01.CDS06;Parent=he.00g085390.m01-v1.0.a1;
JABWEG010000007.1	GenSAS_63493a1a2e90c-publish	exon	727212	727418	.	+	.	ID=he.00g085390.m01.exon07-v1.0.a1;Name=he.00g085390.m01.exon07;Parent=he.00g085390.m01-v1.0.a1;
JABWEG010000007.1	GenSAS_63493a1a2e90c-publish	CDS	727212	727418	.	+	0	ID=he.00g085390.m01.CDS07-v1.0.a1;Name=he.00g085390.m01.CDS07;Parent=he.00g085390.m01-v1.0.a1;
JABWEG010000007.1	GenSAS_63493a1a2e90c-publish	exon	727471	727560	.	+	.	ID=he.00g085390.m01.exon08-v1.0.a1;Name=he.00g085390.m01.exon08;Parent=he.00g085390.m01-v1.0.a1;
JABWEG010000007.1	GenSAS_63493a1a2e90c-publish	CDS	727471	727560	.	+	0	ID=he.00g085390.m01.CDS08-v1.0.a1;Name=he.00g085390.m01.CDS08;Parent=he.00g085390.m01-v1.0.a1;
JABWEG010000007.1	GenSAS_63493a1a2e90c-publish	exon	727613	727681	.	+	.	ID=he.00g085390.m01.exon09-v1.0.a1;Name=he.00g085390.m01.exon09;Parent=he.00g085390.m01-v1.0.a1;
JABWEG010000007.1	GenSAS_63493a1a2e90c-publish	CDS	727613	727681	.	+	0	ID=he.00g085390.m01.CDS09-v1.0.a1;Name=he.00g085390.m01.CDS09;Parent=he.00g085390.m01-v1.0.a1;
JABWEG010000007.1	GenSAS_63493a1a2e90c-publish	gene	728181	729650	.	-	.	ID=he.00g085400-v1.0.a1;Name=he.00g085400;
JABWEG010000007.1	GenSAS_63493a1a2e90c-publish	mRNA	728181	729650	14685.00	-	.	ID=he.00g085400.m01-v1.0.a1;Name=he.00g085400.m01;Parent=he.00g085400-v1.0.a1;
JABWEG010000007.1	GenSAS_63493a1a2e90c-publish	exon	728181	729650	.	-	.	ID=he.00g085400.m01.exon01-v1.0.a1;Name=he.00g085400.m01.exon01;Parent=he.00g085400.m01-v1.0.a1;
JABWEG010000007.1	GenSAS_63493a1a2e90c-publish	CDS	728181	729650	.	-	0	ID=he.00g085400.m01.CDS01-v1.0.a1;Name=he.00g085400.m01.CDS01;Parent=he.00g085400.m01-v1.0.a1;
JABWEG010000007.1	GenSAS_63493a1a2e90c-publish	gene	730208	731531	.	-	.	ID=he.00g085410-v1.0.a1;Name=he.00g085410;
JABWEG010000007.1	GenSAS_63493a1a2e90c-publish	mRNA	730208	731531	12290.00	-	.	ID=he.00g085410.m01-v1.0.a1;Name=he.00g085410.m01;Parent=he.00g085410-v1.0.a1;
JABWEG010000007.1	GenSAS_63493a1a2e90c-publish	exon	730208	730326	.	-	.	ID=he.00g085410.m01.exon01-v1.0.a1;Name=he.00g085410.m01.exon01;Parent=he.00g085410.m01-v1.0.a1;
JABWEG010000007.1	GenSAS_63493a1a2e90c-publish	CDS	730208	730326	.	-	1	ID=he.00g085410.m01.CDS01-v1.0.a1;Name=he.00g085410.m01.CDS01;Parent=he.00g085410.m01-v1.0.a1;
JABWEG010000007.1	GenSAS_63493a1a2e90c-publish	exon	730375	730801	.	-	.	ID=he.00g085410.m01.exon02-v1.0.a1;Name=he.00g085410.m01.exon02;Parent=he.00g085410.m01-v1.0.a1;
JABWEG010000007.1	GenSAS_63493a1a2e90c-publish	CDS	730375	730801	.	-	0	ID=he.00g085410.m01.CDS02-v1.0.a1;Name=he.00g085410.m01.CDS02;Parent=he.00g085410.m01-v1.0.a1;
JABWEG010000007.1	GenSAS_63493a1a2e90c-publish	exon	730853	731030	.	-	.	ID=he.00g085410.m01.exon03-v1.0.a1;Name=he.00g085410.m01.exon03;Parent=he.00g085410.m01-v1.0.a1;
JABWEG010000007.1	GenSAS_63493a1a2e90c-publish	CDS	730853	731030	.	-	2	ID=he.00g085410.m01.CDS03-v1.0.a1;Name=he.00g085410.m01.CDS03;Parent=he.00g085410.m01-v1.0.a1;
JABWEG010000007.1	GenSAS_63493a1a2e90c-publish	exon	731090	731125	.	-	.	ID=he.00g085410.m01.exon04-v1.0.a1;Name=he.00g085410.m01.exon04;Parent=he.00g085410.m01-v1.0.a1;
JABWEG010000007.1	GenSAS_63493a1a2e90c-publish	CDS	731090	731125	.	-	2	ID=he.00g085410.m01.CDS04-v1.0.a1;Name=he.00g085410.m01.CDS04;Parent=he.00g085410.m01-v1.0.a1;
JABWEG010000007.1	GenSAS_63493a1a2e90c-publish	exon	731181	731203	.	-	.	ID=he.00g085410.m01.exon05-v1.0.a1;Name=he.00g085410.m01.exon05;Parent=he.00g085410.m01-v1.0.a1;
JABWEG010000007.1	GenSAS_63493a1a2e90c-publish	CDS	731181	731203	.	-	0	ID=he.00g085410.m01.CDS05-v1.0.a1;Name=he.00g085410.m01.CDS05;Parent=he.00g085410.m01-v1.0.a1;
JABWEG010000007.1	GenSAS_63493a1a2e90c-publish	exon	731256	731531	.	-	.	ID=he.00g085410.m01.exon06-v1.0.a1;Name=he.00g085410.m01.exon06;Parent=he.00g085410.m01-v1.0.a1;
JABWEG010000007.1	GenSAS_63493a1a2e90c-publish	CDS	731256	731531	.	-	0	ID=he.00g085410.m01.CDS06-v1.0.a1;Name=he.00g085410.m01.CDS06;Parent=he.00g085410.m01-v1.0.a1;
JABWEG010000007.1	GenSAS_63493a1a2e90c-publish	gene	732155	733460	.	-	.	ID=he.00g085420-v1.0.a1;Name=he.00g085420;
JABWEG010000007.1	GenSAS_63493a1a2e90c-publish	mRNA	732155	733460	13045.00	-	.	ID=he.00g085420.m01-v1.0.a1;Name=he.00g085420.m01;Parent=he.00g085420-v1.0.a1;
JABWEG010000007.1	GenSAS_63493a1a2e90c-publish	exon	732155	732360	.	-	.	ID=he.00g085420.m01.exon01-v1.0.a1;Name=he.00g085420.m01.exon01;Parent=he.00g085420.m01-v1.0.a1;
JABWEG010000007.1	GenSAS_63493a1a2e90c-publish	CDS	732155	732360	.	-	1	ID=he.00g085420.m01.CDS01-v1.0.a1;Name=he.00g085420.m01.CDS01;Parent=he.00g085420.m01-v1.0.a1;
JABWEG010000007.1	GenSAS_63493a1a2e90c-publish	exon	732427	732448	.	-	.	ID=he.00g085420.m01.exon02-v1.0.a1;Name=he.00g085420.m01.exon02;Parent=he.00g085420.m01-v1.0.a1;
JABWEG010000007.1	GenSAS_63493a1a2e90c-publish	CDS	732427	732448	.	-	0	ID=he.00g085420.m01.CDS02-v1.0.a1;Name=he.00g085420.m01.CDS02;Parent=he.00g085420.m01-v1.0.a1;
JABWEG010000007.1	GenSAS_63493a1a2e90c-publish	exon	732516	732829	.	-	.	ID=he.00g085420.m01.exon03-v1.0.a1;Name=he.00g085420.m01.exon03;Parent=he.00g085420.m01-v1.0.a1;
JABWEG010000007.1	GenSAS_63493a1a2e90c-publish	CDS	732516	732829	.	-	1	ID=he.00g085420.m01.CDS03-v1.0.a1;Name=he.00g085420.m01.CDS03;Parent=he.00g085420.m01-v1.0.a1;
JABWEG010000007.1	GenSAS_63493a1a2e90c-publish	exon	732891	732969	.	-	.	ID=he.00g085420.m01.exon04-v1.0.a1;Name=he.00g085420.m01.exon04;Parent=he.00g085420.m01-v1.0.a1;
JABWEG010000007.1	GenSAS_63493a1a2e90c-publish	CDS	732891	732969	.	-	0	ID=he.00g085420.m01.CDS04-v1.0.a1;Name=he.00g085420.m01.CDS04;Parent=he.00g085420.m01-v1.0.a1;
JABWEG010000007.1	GenSAS_63493a1a2e90c-publish	exon	733022	733168	.	-	.	ID=he.00g085420.m01.exon05-v1.0.a1;Name=he.00g085420.m01.exon05;Parent=he.00g085420.m01-v1.0.a1;
JABWEG010000007.1	GenSAS_63493a1a2e90c-publish	CDS	733022	733168	.	-	0	ID=he.00g085420.m01.CDS05-v1.0.a1;Name=he.00g085420.m01.CDS05;Parent=he.00g085420.m01-v1.0.a1;
JABWEG010000007.1	GenSAS_63493a1a2e90c-publish	exon	733217	733344	.	-	.	ID=he.00g085420.m01.exon06-v1.0.a1;Name=he.00g085420.m01.exon06;Parent=he.00g085420.m01-v1.0.a1;
JABWEG010000007.1	GenSAS_63493a1a2e90c-publish	CDS	733217	733344	.	-	1	ID=he.00g085420.m01.CDS06-v1.0.a1;Name=he.00g085420.m01.CDS06;Parent=he.00g085420.m01-v1.0.a1;
JABWEG010000007.1	GenSAS_63493a1a2e90c-publish	exon	733397	733460	.	-	.	ID=he.00g085420.m01.exon07-v1.0.a1;Name=he.00g085420.m01.exon07;Parent=he.00g085420.m01-v1.0.a1;
JABWEG010000007.1	GenSAS_63493a1a2e90c-publish	CDS	733397	733460	.	-	0	ID=he.00g085420.m01.CDS07-v1.0.a1;Name=he.00g085420.m01.CDS07;Parent=he.00g085420.m01-v1.0.a1;
JABWEG010000007.1	GenSAS_63493a1a2e90c-publish	gene	734348	735494	.	+	.	ID=he.00g085430-v1.0.a1;Name=he.00g085430;
JABWEG010000007.1	GenSAS_63493a1a2e90c-publish	mRNA	734348	735494	105235.00	+	.	ID=he.00g085430.m01-v1.0.a1;Name=he.00g085430.m01;Parent=he.00g085430-v1.0.a1;
JABWEG010000007.1	GenSAS_63493a1a2e90c-publish	exon	734348	734691	.	+	.	ID=he.00g085430.m01.exon01-v1.0.a1;Name=he.00g085430.m01.exon01;Parent=he.00g085430.m01-v1.0.a1;
JABWEG010000007.1	GenSAS_63493a1a2e90c-publish	CDS	734348	734691	.	+	0	ID=he.00g085430.m01.CDS01-v1.0.a1;Name=he.00g085430.m01.CDS01;Parent=he.00g085430.m01-v1.0.a1;
JABWEG010000007.1	GenSAS_63493a1a2e90c-publish	exon	734753	734783	.	+	.	ID=he.00g085430.m01.exon02-v1.0.a1;Name=he.00g085430.m01.exon02;Parent=he.00g085430.m01-v1.0.a1;
JABWEG010000007.1	GenSAS_63493a1a2e90c-publish	CDS	734753	734783	.	+	2	ID=he.00g085430.m01.CDS02-v1.0.a1;Name=he.00g085430.m01.CDS02;Parent=he.00g085430.m01-v1.0.a1;
JABWEG010000007.1	GenSAS_63493a1a2e90c-publish	exon	734882	734993	.	+	.	ID=he.00g085430.m01.exon03-v1.0.a1;Name=he.00g085430.m01.exon03;Parent=he.00g085430.m01-v1.0.a1;
JABWEG010000007.1	GenSAS_63493a1a2e90c-publish	CDS	734882	734993	.	+	0	ID=he.00g085430.m01.CDS03-v1.0.a1;Name=he.00g085430.m01.CDS03;Parent=he.00g085430.m01-v1.0.a1;
JABWEG010000007.1	GenSAS_63493a1a2e90c-publish	exon	735042	735085	.	+	.	ID=he.00g085430.m01.exon04-v1.0.a1;Name=he.00g085430.m01.exon04;Parent=he.00g085430.m01-v1.0.a1;
JABWEG010000007.1	GenSAS_63493a1a2e90c-publish	CDS	735042	735085	.	+	1	ID=he.00g085430.m01.CDS04-v1.0.a1;Name=he.00g085430.m01.CDS04;Parent=he.00g085430.m01-v1.0.a1;
JABWEG010000007.1	GenSAS_63493a1a2e90c-publish	exon	735143	735294	.	+	.	ID=he.00g085430.m01.exon05-v1.0.a1;Name=he.00g085430.m01.exon05;Parent=he.00g085430.m01-v1.0.a1;
JABWEG010000007.1	GenSAS_63493a1a2e90c-publish	CDS	735143	735294	.	+	0	ID=he.00g085430.m01.CDS05-v1.0.a1;Name=he.00g085430.m01.CDS05;Parent=he.00g085430.m01-v1.0.a1;
JABWEG010000007.1	GenSAS_63493a1a2e90c-publish	exon	735356	735494	.	+	.	ID=he.00g085430.m01.exon06-v1.0.a1;Name=he.00g085430.m01.exon06;Parent=he.00g085430.m01-v1.0.a1;
JABWEG010000007.1	GenSAS_63493a1a2e90c-publish	CDS	735356	735494	.	+	2	ID=he.00g085430.m01.CDS06-v1.0.a1;Name=he.00g085430.m01.CDS06;Parent=he.00g085430.m01-v1.0.a1;
JABWEG010000007.1	GenSAS_63493a1a2e90c-publish	gene	735794	737652	.	+	.	ID=he.00g085440-v1.0.a1;Name=he.00g085440;
JABWEG010000007.1	GenSAS_63493a1a2e90c-publish	mRNA	735794	737652	2919505.00	+	.	ID=he.00g085440.m01-v1.0.a1;Name=he.00g085440.m01;Parent=he.00g085440-v1.0.a1;
JABWEG010000007.1	GenSAS_63493a1a2e90c-publish	exon	735794	736049	.	+	.	ID=he.00g085440.m01.exon01-v1.0.a1;Name=he.00g085440.m01.exon01;Parent=he.00g085440.m01-v1.0.a1;
JABWEG010000007.1	GenSAS_63493a1a2e90c-publish	CDS	735794	736049	.	+	0	ID=he.00g085440.m01.CDS01-v1.0.a1;Name=he.00g085440.m01.CDS01;Parent=he.00g085440.m01-v1.0.a1;
JABWEG010000007.1	GenSAS_63493a1a2e90c-publish	exon	736104	736777	.	+	.	ID=he.00g085440.m01.exon02-v1.0.a1;Name=he.00g085440.m01.exon02;Parent=he.00g085440.m01-v1.0.a1;
JABWEG010000007.1	GenSAS_63493a1a2e90c-publish	CDS	736104	736777	.	+	1	ID=he.00g085440.m01.CDS02-v1.0.a1;Name=he.00g085440.m01.CDS02;Parent=he.00g085440.m01-v1.0.a1;
JABWEG010000007.1	GenSAS_63493a1a2e90c-publish	exon	736827	736986	.	+	.	ID=he.00g085440.m01.exon03-v1.0.a1;Name=he.00g085440.m01.exon03;Parent=he.00g085440.m01-v1.0.a1;
JABWEG010000007.1	GenSAS_63493a1a2e90c-publish	CDS	736827	736986	.	+	0	ID=he.00g085440.m01.CDS03-v1.0.a1;Name=he.00g085440.m01.CDS03;Parent=he.00g085440.m01-v1.0.a1;
JABWEG010000007.1	GenSAS_63493a1a2e90c-publish	exon	737036	737652	.	+	.	ID=he.00g085440.m01.exon04-v1.0.a1;Name=he.00g085440.m01.exon04;Parent=he.00g085440.m01-v1.0.a1;
JABWEG010000007.1	GenSAS_63493a1a2e90c-publish	CDS	737036	737652	.	+	1	ID=he.00g085440.m01.CDS04-v1.0.a1;Name=he.00g085440.m01.CDS04;Parent=he.00g085440.m01-v1.0.a1;
JABWEG010000007.1	GenSAS_63493a1a2e90c-publish	gene	739432	740731	.	-	.	ID=he.00g085450-v1.0.a1;Name=he.00g085450;
JABWEG010000007.1	GenSAS_63493a1a2e90c-publish	mRNA	739432	740731	12985.00	-	.	ID=he.00g085450.m01-v1.0.a1;Name=he.00g085450.m01;Parent=he.00g085450-v1.0.a1;
JABWEG010000007.1	GenSAS_63493a1a2e90c-publish	exon	739432	739606	.	-	.	ID=he.00g085450.m01.exon01-v1.0.a1;Name=he.00g085450.m01.exon01;Parent=he.00g085450.m01-v1.0.a1;
JABWEG010000007.1	GenSAS_63493a1a2e90c-publish	CDS	739432	739606	.	-	2	ID=he.00g085450.m01.CDS01-v1.0.a1;Name=he.00g085450.m01.CDS01;Parent=he.00g085450.m01-v1.0.a1;
JABWEG010000007.1	GenSAS_63493a1a2e90c-publish	exon	739656	739783	.	-	.	ID=he.00g085450.m01.exon02-v1.0.a1;Name=he.00g085450.m01.exon02;Parent=he.00g085450.m01-v1.0.a1;
JABWEG010000007.1	GenSAS_63493a1a2e90c-publish	CDS	739656	739783	.	-	0	ID=he.00g085450.m01.CDS02-v1.0.a1;Name=he.00g085450.m01.CDS02;Parent=he.00g085450.m01-v1.0.a1;
JABWEG010000007.1	GenSAS_63493a1a2e90c-publish	exon	739835	739976	.	-	.	ID=he.00g085450.m01.exon03-v1.0.a1;Name=he.00g085450.m01.exon03;Parent=he.00g085450.m01-v1.0.a1;
JABWEG010000007.1	GenSAS_63493a1a2e90c-publish	CDS	739835	739976	.	-	2	ID=he.00g085450.m01.CDS03-v1.0.a1;Name=he.00g085450.m01.CDS03;Parent=he.00g085450.m01-v1.0.a1;
JABWEG010000007.1	GenSAS_63493a1a2e90c-publish	exon	740031	740197	.	-	.	ID=he.00g085450.m01.exon04-v1.0.a1;Name=he.00g085450.m01.exon04;Parent=he.00g085450.m01-v1.0.a1;
JABWEG010000007.1	GenSAS_63493a1a2e90c-publish	CDS	740031	740197	.	-	0	ID=he.00g085450.m01.CDS04-v1.0.a1;Name=he.00g085450.m01.CDS04;Parent=he.00g085450.m01-v1.0.a1;
JABWEG010000007.1	GenSAS_63493a1a2e90c-publish	exon	740253	740516	.	-	.	ID=he.00g085450.m01.exon05-v1.0.a1;Name=he.00g085450.m01.exon05;Parent=he.00g085450.m01-v1.0.a1;
JABWEG010000007.1	GenSAS_63493a1a2e90c-publish	CDS	740253	740516	.	-	0	ID=he.00g085450.m01.CDS05-v1.0.a1;Name=he.00g085450.m01.CDS05;Parent=he.00g085450.m01-v1.0.a1;
JABWEG010000007.1	GenSAS_63493a1a2e90c-publish	exon	740571	740599	.	-	.	ID=he.00g085450.m01.exon06-v1.0.a1;Name=he.00g085450.m01.exon06;Parent=he.00g085450.m01-v1.0.a1;
JABWEG010000007.1	GenSAS_63493a1a2e90c-publish	CDS	740571	740599	.	-	1	ID=he.00g085450.m01.CDS06-v1.0.a1;Name=he.00g085450.m01.CDS06;Parent=he.00g085450.m01-v1.0.a1;
JABWEG010000007.1	GenSAS_63493a1a2e90c-publish	exon	740662	740731	.	-	.	ID=he.00g085450.m01.exon07-v1.0.a1;Name=he.00g085450.m01.exon07;Parent=he.00g085450.m01-v1.0.a1;
JABWEG010000007.1	GenSAS_63493a1a2e90c-publish	CDS	740662	740731	.	-	0	ID=he.00g085450.m01.CDS07-v1.0.a1;Name=he.00g085450.m01.CDS07;Parent=he.00g085450.m01-v1.0.a1;
JABWEG010000007.1	GenSAS_63493a1a2e90c-publish	gene	741304	743341	.	+	.	ID=he.00g085460-v1.0.a1;Name=he.00g085460;
JABWEG010000007.1	GenSAS_63493a1a2e90c-publish	mRNA	741304	743341	131365.00	+	.	ID=he.00g085460.m01-v1.0.a1;Name=he.00g085460.m01;Parent=he.00g085460-v1.0.a1;
JABWEG010000007.1	GenSAS_63493a1a2e90c-publish	exon	741304	741647	.	+	.	ID=he.00g085460.m01.exon01-v1.0.a1;Name=he.00g085460.m01.exon01;Parent=he.00g085460.m01-v1.0.a1;
JABWEG010000007.1	GenSAS_63493a1a2e90c-publish	CDS	741304	741647	.	+	0	ID=he.00g085460.m01.CDS01-v1.0.a1;Name=he.00g085460.m01.CDS01;Parent=he.00g085460.m01-v1.0.a1;
JABWEG010000007.1	GenSAS_63493a1a2e90c-publish	exon	741708	741772	.	+	.	ID=he.00g085460.m01.exon02-v1.0.a1;Name=he.00g085460.m01.exon02;Parent=he.00g085460.m01-v1.0.a1;
JABWEG010000007.1	GenSAS_63493a1a2e90c-publish	CDS	741708	741772	.	+	2	ID=he.00g085460.m01.CDS02-v1.0.a1;Name=he.00g085460.m01.CDS02;Parent=he.00g085460.m01-v1.0.a1;
JABWEG010000007.1	GenSAS_63493a1a2e90c-publish	exon	741825	741934	.	+	.	ID=he.00g085460.m01.exon03-v1.0.a1;Name=he.00g085460.m01.exon03;Parent=he.00g085460.m01-v1.0.a1;
JABWEG010000007.1	GenSAS_63493a1a2e90c-publish	CDS	741825	741934	.	+	1	ID=he.00g085460.m01.CDS03-v1.0.a1;Name=he.00g085460.m01.CDS03;Parent=he.00g085460.m01-v1.0.a1;
JABWEG010000007.1	GenSAS_63493a1a2e90c-publish	exon	741990	742079	.	+	.	ID=he.00g085460.m01.exon04-v1.0.a1;Name=he.00g085460.m01.exon04;Parent=he.00g085460.m01-v1.0.a1;
JABWEG010000007.1	GenSAS_63493a1a2e90c-publish	CDS	741990	742079	.	+	0	ID=he.00g085460.m01.CDS04-v1.0.a1;Name=he.00g085460.m01.CDS04;Parent=he.00g085460.m01-v1.0.a1;
JABWEG010000007.1	GenSAS_63493a1a2e90c-publish	exon	742226	742258	.	+	.	ID=he.00g085460.m01.exon05-v1.0.a1;Name=he.00g085460.m01.exon05;Parent=he.00g085460.m01-v1.0.a1;
JABWEG010000007.1	GenSAS_63493a1a2e90c-publish	CDS	742226	742258	.	+	0	ID=he.00g085460.m01.CDS05-v1.0.a1;Name=he.00g085460.m01.CDS05;Parent=he.00g085460.m01-v1.0.a1;
JABWEG010000007.1	GenSAS_63493a1a2e90c-publish	exon	742320	742465	.	+	.	ID=he.00g085460.m01.exon06-v1.0.a1;Name=he.00g085460.m01.exon06;Parent=he.00g085460.m01-v1.0.a1;
JABWEG010000007.1	GenSAS_63493a1a2e90c-publish	CDS	742320	742465	.	+	0	ID=he.00g085460.m01.CDS06-v1.0.a1;Name=he.00g085460.m01.CDS06;Parent=he.00g085460.m01-v1.0.a1;
JABWEG010000007.1	GenSAS_63493a1a2e90c-publish	exon	742516	742697	.	+	.	ID=he.00g085460.m01.exon07-v1.0.a1;Name=he.00g085460.m01.exon07;Parent=he.00g085460.m01-v1.0.a1;
JABWEG010000007.1	GenSAS_63493a1a2e90c-publish	CDS	742516	742697	.	+	2	ID=he.00g085460.m01.CDS07-v1.0.a1;Name=he.00g085460.m01.CDS07;Parent=he.00g085460.m01-v1.0.a1;
JABWEG010000007.1	GenSAS_63493a1a2e90c-publish	exon	742752	742954	.	+	.	ID=he.00g085460.m01.exon08-v1.0.a1;Name=he.00g085460.m01.exon08;Parent=he.00g085460.m01-v1.0.a1;
JABWEG010000007.1	GenSAS_63493a1a2e90c-publish	CDS	742752	742954	.	+	1	ID=he.00g085460.m01.CDS08-v1.0.a1;Name=he.00g085460.m01.CDS08;Parent=he.00g085460.m01-v1.0.a1;
JABWEG010000007.1	GenSAS_63493a1a2e90c-publish	exon	743007	743056	.	+	.	ID=he.00g085460.m01.exon09-v1.0.a1;Name=he.00g085460.m01.exon09;Parent=he.00g085460.m01-v1.0.a1;
JABWEG010000007.1	GenSAS_63493a1a2e90c-publish	CDS	743007	743056	.	+	0	ID=he.00g085460.m01.CDS09-v1.0.a1;Name=he.00g085460.m01.CDS09;Parent=he.00g085460.m01-v1.0.a1;
JABWEG010000007.1	GenSAS_63493a1a2e90c-publish	exon	743111	743132	.	+	.	ID=he.00g085460.m01.exon10-v1.0.a1;Name=he.00g085460.m01.exon10;Parent=he.00g085460.m01-v1.0.a1;
JABWEG010000007.1	GenSAS_63493a1a2e90c-publish	CDS	743111	743132	.	+	2	ID=he.00g085460.m01.CDS10-v1.0.a1;Name=he.00g085460.m01.CDS10;Parent=he.00g085460.m01-v1.0.a1;
JABWEG010000007.1	GenSAS_63493a1a2e90c-publish	exon	743207	743341	.	+	.	ID=he.00g085460.m01.exon11-v1.0.a1;Name=he.00g085460.m01.exon11;Parent=he.00g085460.m01-v1.0.a1;
JABWEG010000007.1	GenSAS_63493a1a2e90c-publish	CDS	743207	743341	.	+	0	ID=he.00g085460.m01.CDS11-v1.0.a1;Name=he.00g085460.m01.CDS11;Parent=he.00g085460.m01-v1.0.a1;
JABWEG010000007.1	GenSAS_63493a1a2e90c-publish	gene	743513	745194	.	-	.	ID=he.00g085470-v1.0.a1;Name=he.00g085470;
JABWEG010000007.1	GenSAS_63493a1a2e90c-publish	mRNA	743513	745194	16805.00	-	.	ID=he.00g085470.m01-v1.0.a1;Name=he.00g085470.m01;Parent=he.00g085470-v1.0.a1;
JABWEG010000007.1	GenSAS_63493a1a2e90c-publish	exon	743513	743702	.	-	.	ID=he.00g085470.m01.exon01-v1.0.a1;Name=he.00g085470.m01.exon01;Parent=he.00g085470.m01-v1.0.a1;
JABWEG010000007.1	GenSAS_63493a1a2e90c-publish	CDS	743513	743702	.	-	2	ID=he.00g085470.m01.CDS01-v1.0.a1;Name=he.00g085470.m01.CDS01;Parent=he.00g085470.m01-v1.0.a1;
JABWEG010000007.1	GenSAS_63493a1a2e90c-publish	exon	743761	743980	.	-	.	ID=he.00g085470.m01.exon02-v1.0.a1;Name=he.00g085470.m01.exon02;Parent=he.00g085470.m01-v1.0.a1;
JABWEG010000007.1	GenSAS_63493a1a2e90c-publish	CDS	743761	743980	.	-	1	ID=he.00g085470.m01.CDS02-v1.0.a1;Name=he.00g085470.m01.CDS02;Parent=he.00g085470.m01-v1.0.a1;
JABWEG010000007.1	GenSAS_63493a1a2e90c-publish	exon	744032	744196	.	-	.	ID=he.00g085470.m01.exon03-v1.0.a1;Name=he.00g085470.m01.exon03;Parent=he.00g085470.m01-v1.0.a1;
JABWEG010000007.1	GenSAS_63493a1a2e90c-publish	CDS	744032	744196	.	-	1	ID=he.00g085470.m01.CDS03-v1.0.a1;Name=he.00g085470.m01.CDS03;Parent=he.00g085470.m01-v1.0.a1;
JABWEG010000007.1	GenSAS_63493a1a2e90c-publish	exon	744253	744429	.	-	.	ID=he.00g085470.m01.exon04-v1.0.a1;Name=he.00g085470.m01.exon04;Parent=he.00g085470.m01-v1.0.a1;
JABWEG010000007.1	GenSAS_63493a1a2e90c-publish	CDS	744253	744429	.	-	1	ID=he.00g085470.m01.CDS04-v1.0.a1;Name=he.00g085470.m01.CDS04;Parent=he.00g085470.m01-v1.0.a1;
JABWEG010000007.1	GenSAS_63493a1a2e90c-publish	exon	744483	744655	.	-	.	ID=he.00g085470.m01.exon05-v1.0.a1;Name=he.00g085470.m01.exon05;Parent=he.00g085470.m01-v1.0.a1;
JABWEG010000007.1	GenSAS_63493a1a2e90c-publish	CDS	744483	744655	.	-	2	ID=he.00g085470.m01.CDS05-v1.0.a1;Name=he.00g085470.m01.CDS05;Parent=he.00g085470.m01-v1.0.a1;
JABWEG010000007.1	GenSAS_63493a1a2e90c-publish	exon	744709	744789	.	-	.	ID=he.00g085470.m01.exon06-v1.0.a1;Name=he.00g085470.m01.exon06;Parent=he.00g085470.m01-v1.0.a1;
JABWEG010000007.1	GenSAS_63493a1a2e90c-publish	CDS	744709	744789	.	-	2	ID=he.00g085470.m01.CDS06-v1.0.a1;Name=he.00g085470.m01.CDS06;Parent=he.00g085470.m01-v1.0.a1;
JABWEG010000007.1	GenSAS_63493a1a2e90c-publish	exon	744845	745008	.	-	.	ID=he.00g085470.m01.exon07-v1.0.a1;Name=he.00g085470.m01.exon07;Parent=he.00g085470.m01-v1.0.a1;
JABWEG010000007.1	GenSAS_63493a1a2e90c-publish	CDS	744845	745008	.	-	0	ID=he.00g085470.m01.CDS07-v1.0.a1;Name=he.00g085470.m01.CDS07;Parent=he.00g085470.m01-v1.0.a1;
JABWEG010000007.1	GenSAS_63493a1a2e90c-publish	exon	745072	745194	.	-	.	ID=he.00g085470.m01.exon08-v1.0.a1;Name=he.00g085470.m01.exon08;Parent=he.00g085470.m01-v1.0.a1;
JABWEG010000007.1	GenSAS_63493a1a2e90c-publish	CDS	745072	745194	.	-	0	ID=he.00g085470.m01.CDS08-v1.0.a1;Name=he.00g085470.m01.CDS08;Parent=he.00g085470.m01-v1.0.a1;
JABWEG010000007.1	GenSAS_63493a1a2e90c-publish	gene	746859	750701	.	+	.	ID=he.00g085480-v1.0.a1;Name=he.00g085480;
JABWEG010000007.1	GenSAS_63493a1a2e90c-publish	mRNA	746859	750701	1530005.00	+	.	ID=he.00g085480.m01-v1.0.a1;Name=he.00g085480.m01;Parent=he.00g085480-v1.0.a1;
JABWEG010000007.1	GenSAS_63493a1a2e90c-publish	exon	746859	747323	.	+	.	ID=he.00g085480.m01.exon01-v1.0.a1;Name=he.00g085480.m01.exon01;Parent=he.00g085480.m01-v1.0.a1;
JABWEG010000007.1	GenSAS_63493a1a2e90c-publish	CDS	746859	747323	.	+	0	ID=he.00g085480.m01.CDS01-v1.0.a1;Name=he.00g085480.m01.CDS01;Parent=he.00g085480.m01-v1.0.a1;
JABWEG010000007.1	GenSAS_63493a1a2e90c-publish	exon	747386	747405	.	+	.	ID=he.00g085480.m01.exon02-v1.0.a1;Name=he.00g085480.m01.exon02;Parent=he.00g085480.m01-v1.0.a1;
JABWEG010000007.1	GenSAS_63493a1a2e90c-publish	CDS	747386	747405	.	+	0	ID=he.00g085480.m01.CDS02-v1.0.a1;Name=he.00g085480.m01.CDS02;Parent=he.00g085480.m01-v1.0.a1;
JABWEG010000007.1	GenSAS_63493a1a2e90c-publish	exon	747460	747591	.	+	.	ID=he.00g085480.m01.exon03-v1.0.a1;Name=he.00g085480.m01.exon03;Parent=he.00g085480.m01-v1.0.a1;
JABWEG010000007.1	GenSAS_63493a1a2e90c-publish	CDS	747460	747591	.	+	2	ID=he.00g085480.m01.CDS03-v1.0.a1;Name=he.00g085480.m01.CDS03;Parent=he.00g085480.m01-v1.0.a1;
JABWEG010000007.1	GenSAS_63493a1a2e90c-publish	exon	747645	747805	.	+	.	ID=he.00g085480.m01.exon04-v1.0.a1;Name=he.00g085480.m01.exon04;Parent=he.00g085480.m01-v1.0.a1;
JABWEG010000007.1	GenSAS_63493a1a2e90c-publish	CDS	747645	747805	.	+	2	ID=he.00g085480.m01.CDS04-v1.0.a1;Name=he.00g085480.m01.CDS04;Parent=he.00g085480.m01-v1.0.a1;
JABWEG010000007.1	GenSAS_63493a1a2e90c-publish	exon	747861	748025	.	+	.	ID=he.00g085480.m01.exon05-v1.0.a1;Name=he.00g085480.m01.exon05;Parent=he.00g085480.m01-v1.0.a1;
JABWEG010000007.1	GenSAS_63493a1a2e90c-publish	CDS	747861	748025	.	+	1	ID=he.00g085480.m01.CDS05-v1.0.a1;Name=he.00g085480.m01.CDS05;Parent=he.00g085480.m01-v1.0.a1;
JABWEG010000007.1	GenSAS_63493a1a2e90c-publish	exon	748077	748482	.	+	.	ID=he.00g085480.m01.exon06-v1.0.a1;Name=he.00g085480.m01.exon06;Parent=he.00g085480.m01-v1.0.a1;
JABWEG010000007.1	GenSAS_63493a1a2e90c-publish	CDS	748077	748482	.	+	1	ID=he.00g085480.m01.CDS06-v1.0.a1;Name=he.00g085480.m01.CDS06;Parent=he.00g085480.m01-v1.0.a1;
JABWEG010000007.1	GenSAS_63493a1a2e90c-publish	exon	748529	748557	.	+	.	ID=he.00g085480.m01.exon07-v1.0.a1;Name=he.00g085480.m01.exon07;Parent=he.00g085480.m01-v1.0.a1;
JABWEG010000007.1	GenSAS_63493a1a2e90c-publish	CDS	748529	748557	.	+	2	ID=he.00g085480.m01.CDS07-v1.0.a1;Name=he.00g085480.m01.CDS07;Parent=he.00g085480.m01-v1.0.a1;
JABWEG010000007.1	GenSAS_63493a1a2e90c-publish	exon	748617	748674	.	+	.	ID=he.00g085480.m01.exon08-v1.0.a1;Name=he.00g085480.m01.exon08;Parent=he.00g085480.m01-v1.0.a1;
JABWEG010000007.1	GenSAS_63493a1a2e90c-publish	CDS	748617	748674	.	+	1	ID=he.00g085480.m01.CDS08-v1.0.a1;Name=he.00g085480.m01.CDS08;Parent=he.00g085480.m01-v1.0.a1;
JABWEG010000007.1	GenSAS_63493a1a2e90c-publish	exon	748732	749184	.	+	.	ID=he.00g085480.m01.exon09-v1.0.a1;Name=he.00g085480.m01.exon09;Parent=he.00g085480.m01-v1.0.a1;
JABWEG010000007.1	GenSAS_63493a1a2e90c-publish	CDS	748732	749184	.	+	2	ID=he.00g085480.m01.CDS09-v1.0.a1;Name=he.00g085480.m01.CDS09;Parent=he.00g085480.m01-v1.0.a1;
JABWEG010000007.1	GenSAS_63493a1a2e90c-publish	exon	749246	749387	.	+	.	ID=he.00g085480.m01.exon10-v1.0.a1;Name=he.00g085480.m01.exon10;Parent=he.00g085480.m01-v1.0.a1;
JABWEG010000007.1	GenSAS_63493a1a2e90c-publish	CDS	749246	749387	.	+	2	ID=he.00g085480.m01.CDS10-v1.0.a1;Name=he.00g085480.m01.CDS10;Parent=he.00g085480.m01-v1.0.a1;
JABWEG010000007.1	GenSAS_63493a1a2e90c-publish	exon	749461	749492	.	+	.	ID=he.00g085480.m01.exon11-v1.0.a1;Name=he.00g085480.m01.exon11;Parent=he.00g085480.m01-v1.0.a1;
JABWEG010000007.1	GenSAS_63493a1a2e90c-publish	CDS	749461	749492	.	+	0	ID=he.00g085480.m01.CDS11-v1.0.a1;Name=he.00g085480.m01.CDS11;Parent=he.00g085480.m01-v1.0.a1;
JABWEG010000007.1	GenSAS_63493a1a2e90c-publish	exon	749556	749719	.	+	.	ID=he.00g085480.m01.exon12-v1.0.a1;Name=he.00g085480.m01.exon12;Parent=he.00g085480.m01-v1.0.a1;
JABWEG010000007.1	GenSAS_63493a1a2e90c-publish	CDS	749556	749719	.	+	2	ID=he.00g085480.m01.CDS12-v1.0.a1;Name=he.00g085480.m01.CDS12;Parent=he.00g085480.m01-v1.0.a1;
JABWEG010000007.1	GenSAS_63493a1a2e90c-publish	exon	749782	750701	.	+	.	ID=he.00g085480.m01.exon13-v1.0.a1;Name=he.00g085480.m01.exon13;Parent=he.00g085480.m01-v1.0.a1;
JABWEG010000007.1	GenSAS_63493a1a2e90c-publish	CDS	749782	750701	.	+	1	ID=he.00g085480.m01.CDS13-v1.0.a1;Name=he.00g085480.m01.CDS13;Parent=he.00g085480.m01-v1.0.a1;
JABWEG010000007.1	GenSAS_63493a1a2e90c-publish	gene	751077	752547	.	+	.	ID=he.00g085490-v1.0.a1;Name=he.00g085490;
JABWEG010000007.1	GenSAS_63493a1a2e90c-publish	mRNA	751077	752547	1046205.00	+	.	ID=he.00g085490.m01-v1.0.a1;Name=he.00g085490.m01;Parent=he.00g085490-v1.0.a1;
JABWEG010000007.1	GenSAS_63493a1a2e90c-publish	exon	751077	751203	.	+	.	ID=he.00g085490.m01.exon01-v1.0.a1;Name=he.00g085490.m01.exon01;Parent=he.00g085490.m01-v1.0.a1;
JABWEG010000007.1	GenSAS_63493a1a2e90c-publish	CDS	751077	751203	.	+	0	ID=he.00g085490.m01.CDS01-v1.0.a1;Name=he.00g085490.m01.CDS01;Parent=he.00g085490.m01-v1.0.a1;
JABWEG010000007.1	GenSAS_63493a1a2e90c-publish	exon	751272	751343	.	+	.	ID=he.00g085490.m01.exon02-v1.0.a1;Name=he.00g085490.m01.exon02;Parent=he.00g085490.m01-v1.0.a1;
JABWEG010000007.1	GenSAS_63493a1a2e90c-publish	CDS	751272	751343	.	+	1	ID=he.00g085490.m01.CDS02-v1.0.a1;Name=he.00g085490.m01.CDS02;Parent=he.00g085490.m01-v1.0.a1;
JABWEG010000007.1	GenSAS_63493a1a2e90c-publish	exon	751393	751568	.	+	.	ID=he.00g085490.m01.exon03-v1.0.a1;Name=he.00g085490.m01.exon03;Parent=he.00g085490.m01-v1.0.a1;
JABWEG010000007.1	GenSAS_63493a1a2e90c-publish	CDS	751393	751568	.	+	1	ID=he.00g085490.m01.CDS03-v1.0.a1;Name=he.00g085490.m01.CDS03;Parent=he.00g085490.m01-v1.0.a1;
JABWEG010000007.1	GenSAS_63493a1a2e90c-publish	exon	751620	751691	.	+	.	ID=he.00g085490.m01.exon04-v1.0.a1;Name=he.00g085490.m01.exon04;Parent=he.00g085490.m01-v1.0.a1;
JABWEG010000007.1	GenSAS_63493a1a2e90c-publish	CDS	751620	751691	.	+	0	ID=he.00g085490.m01.CDS04-v1.0.a1;Name=he.00g085490.m01.CDS04;Parent=he.00g085490.m01-v1.0.a1;
JABWEG010000007.1	GenSAS_63493a1a2e90c-publish	exon	751742	751866	.	+	.	ID=he.00g085490.m01.exon05-v1.0.a1;Name=he.00g085490.m01.exon05;Parent=he.00g085490.m01-v1.0.a1;
JABWEG010000007.1	GenSAS_63493a1a2e90c-publish	CDS	751742	751866	.	+	0	ID=he.00g085490.m01.CDS05-v1.0.a1;Name=he.00g085490.m01.CDS05;Parent=he.00g085490.m01-v1.0.a1;
JABWEG010000007.1	GenSAS_63493a1a2e90c-publish	exon	751916	752041	.	+	.	ID=he.00g085490.m01.exon06-v1.0.a1;Name=he.00g085490.m01.exon06;Parent=he.00g085490.m01-v1.0.a1;
JABWEG010000007.1	GenSAS_63493a1a2e90c-publish	CDS	751916	752041	.	+	2	ID=he.00g085490.m01.CDS06-v1.0.a1;Name=he.00g085490.m01.CDS06;Parent=he.00g085490.m01-v1.0.a1;
JABWEG010000007.1	GenSAS_63493a1a2e90c-publish	exon	752096	752341	.	+	.	ID=he.00g085490.m01.exon07-v1.0.a1;Name=he.00g085490.m01.exon07;Parent=he.00g085490.m01-v1.0.a1;
JABWEG010000007.1	GenSAS_63493a1a2e90c-publish	CDS	752096	752341	.	+	2	ID=he.00g085490.m01.CDS07-v1.0.a1;Name=he.00g085490.m01.CDS07;Parent=he.00g085490.m01-v1.0.a1;
JABWEG010000007.1	GenSAS_63493a1a2e90c-publish	exon	752406	752547	.	+	.	ID=he.00g085490.m01.exon08-v1.0.a1;Name=he.00g085490.m01.exon08;Parent=he.00g085490.m01-v1.0.a1;
JABWEG010000007.1	GenSAS_63493a1a2e90c-publish	CDS	752406	752547	.	+	2	ID=he.00g085490.m01.CDS08-v1.0.a1;Name=he.00g085490.m01.CDS08;Parent=he.00g085490.m01-v1.0.a1;
JABWEG010000007.1	GenSAS_63493a1a2e90c-publish	gene	752654	754883	.	-	.	ID=he.00g085500-v1.0.a1;Name=he.00g085500;
JABWEG010000007.1	GenSAS_63493a1a2e90c-publish	mRNA	752654	754883	21785.00	-	.	ID=he.00g085500.m01-v1.0.a1;Name=he.00g085500.m01;Parent=he.00g085500-v1.0.a1;
JABWEG010000007.1	GenSAS_63493a1a2e90c-publish	exon	752654	753448	.	-	.	ID=he.00g085500.m01.exon01-v1.0.a1;Name=he.00g085500.m01.exon01;Parent=he.00g085500.m01-v1.0.a1;
JABWEG010000007.1	GenSAS_63493a1a2e90c-publish	CDS	752654	753448	.	-	0	ID=he.00g085500.m01.CDS01-v1.0.a1;Name=he.00g085500.m01.CDS01;Parent=he.00g085500.m01-v1.0.a1;
JABWEG010000007.1	GenSAS_63493a1a2e90c-publish	exon	753501	753646	.	-	.	ID=he.00g085500.m01.exon02-v1.0.a1;Name=he.00g085500.m01.exon02;Parent=he.00g085500.m01-v1.0.a1;
JABWEG010000007.1	GenSAS_63493a1a2e90c-publish	CDS	753501	753646	.	-	1	ID=he.00g085500.m01.CDS02-v1.0.a1;Name=he.00g085500.m01.CDS02;Parent=he.00g085500.m01-v1.0.a1;
JABWEG010000007.1	GenSAS_63493a1a2e90c-publish	exon	753699	753829	.	-	.	ID=he.00g085500.m01.exon03-v1.0.a1;Name=he.00g085500.m01.exon03;Parent=he.00g085500.m01-v1.0.a1;
JABWEG010000007.1	GenSAS_63493a1a2e90c-publish	CDS	753699	753829	.	-	2	ID=he.00g085500.m01.CDS03-v1.0.a1;Name=he.00g085500.m01.CDS03;Parent=he.00g085500.m01-v1.0.a1;
JABWEG010000007.1	GenSAS_63493a1a2e90c-publish	exon	753881	753978	.	-	.	ID=he.00g085500.m01.exon04-v1.0.a1;Name=he.00g085500.m01.exon04;Parent=he.00g085500.m01-v1.0.a1;
JABWEG010000007.1	GenSAS_63493a1a2e90c-publish	CDS	753881	753978	.	-	0	ID=he.00g085500.m01.CDS04-v1.0.a1;Name=he.00g085500.m01.CDS04;Parent=he.00g085500.m01-v1.0.a1;
JABWEG010000007.1	GenSAS_63493a1a2e90c-publish	exon	754029	754274	.	-	.	ID=he.00g085500.m01.exon05-v1.0.a1;Name=he.00g085500.m01.exon05;Parent=he.00g085500.m01-v1.0.a1;
JABWEG010000007.1	GenSAS_63493a1a2e90c-publish	CDS	754029	754274	.	-	0	ID=he.00g085500.m01.CDS05-v1.0.a1;Name=he.00g085500.m01.CDS05;Parent=he.00g085500.m01-v1.0.a1;
JABWEG010000007.1	GenSAS_63493a1a2e90c-publish	exon	754323	754883	.	-	.	ID=he.00g085500.m01.exon06-v1.0.a1;Name=he.00g085500.m01.exon06;Parent=he.00g085500.m01-v1.0.a1;
JABWEG010000007.1	GenSAS_63493a1a2e90c-publish	CDS	754323	754883	.	-	0	ID=he.00g085500.m01.CDS06-v1.0.a1;Name=he.00g085500.m01.CDS06;Parent=he.00g085500.m01-v1.0.a1;
JABWEG010000007.1	GenSAS_63493a1a2e90c-publish	gene	755349	756616	.	+	.	ID=he.00g085510-v1.0.a1;Name=he.00g085510;
JABWEG010000007.1	GenSAS_63493a1a2e90c-publish	mRNA	755349	756616	370260.00	+	.	ID=he.00g085510.m01-v1.0.a1;Name=he.00g085510.m01;Parent=he.00g085510-v1.0.a1;
JABWEG010000007.1	GenSAS_63493a1a2e90c-publish	exon	755349	755548	.	+	.	ID=he.00g085510.m01.exon01-v1.0.a1;Name=he.00g085510.m01.exon01;Parent=he.00g085510.m01-v1.0.a1;
JABWEG010000007.1	GenSAS_63493a1a2e90c-publish	CDS	755349	755548	.	+	0	ID=he.00g085510.m01.CDS01-v1.0.a1;Name=he.00g085510.m01.CDS01;Parent=he.00g085510.m01-v1.0.a1;
JABWEG010000007.1	GenSAS_63493a1a2e90c-publish	exon	755599	756052	.	+	.	ID=he.00g085510.m01.exon02-v1.0.a1;Name=he.00g085510.m01.exon02;Parent=he.00g085510.m01-v1.0.a1;
JABWEG010000007.1	GenSAS_63493a1a2e90c-publish	CDS	755599	756052	.	+	2	ID=he.00g085510.m01.CDS02-v1.0.a1;Name=he.00g085510.m01.CDS02;Parent=he.00g085510.m01-v1.0.a1;
JABWEG010000007.1	GenSAS_63493a1a2e90c-publish	exon	756112	756282	.	+	.	ID=he.00g085510.m01.exon03-v1.0.a1;Name=he.00g085510.m01.exon03;Parent=he.00g085510.m01-v1.0.a1;
JABWEG010000007.1	GenSAS_63493a1a2e90c-publish	CDS	756112	756282	.	+	0	ID=he.00g085510.m01.CDS03-v1.0.a1;Name=he.00g085510.m01.CDS03;Parent=he.00g085510.m01-v1.0.a1;
JABWEG010000007.1	GenSAS_63493a1a2e90c-publish	exon	756335	756616	.	+	.	ID=he.00g085510.m01.exon04-v1.0.a1;Name=he.00g085510.m01.exon04;Parent=he.00g085510.m01-v1.0.a1;
JABWEG010000007.1	GenSAS_63493a1a2e90c-publish	CDS	756335	756616	.	+	0	ID=he.00g085510.m01.CDS04-v1.0.a1;Name=he.00g085510.m01.CDS04;Parent=he.00g085510.m01-v1.0.a1;
JABWEG010000007.1	GenSAS_63493a1a2e90c-publish	gene	757087	759162	.	+	.	ID=he.00g085520-v1.0.a1;Name=he.00g085520;
JABWEG010000007.1	GenSAS_63493a1a2e90c-publish	mRNA	757087	759162	3814275.00	+	.	ID=he.00g085520.m01-v1.0.a1;Name=he.00g085520.m01;Parent=he.00g085520-v1.0.a1;
JABWEG010000007.1	GenSAS_63493a1a2e90c-publish	exon	757087	757467	.	+	.	ID=he.00g085520.m01.exon01-v1.0.a1;Name=he.00g085520.m01.exon01;Parent=he.00g085520.m01-v1.0.a1;
JABWEG010000007.1	GenSAS_63493a1a2e90c-publish	CDS	757087	757467	.	+	0	ID=he.00g085520.m01.CDS01-v1.0.a1;Name=he.00g085520.m01.CDS01;Parent=he.00g085520.m01-v1.0.a1;
JABWEG010000007.1	GenSAS_63493a1a2e90c-publish	exon	757522	757552	.	+	.	ID=he.00g085520.m01.exon02-v1.0.a1;Name=he.00g085520.m01.exon02;Parent=he.00g085520.m01-v1.0.a1;
JABWEG010000007.1	GenSAS_63493a1a2e90c-publish	CDS	757522	757552	.	+	0	ID=he.00g085520.m01.CDS02-v1.0.a1;Name=he.00g085520.m01.CDS02;Parent=he.00g085520.m01-v1.0.a1;
JABWEG010000007.1	GenSAS_63493a1a2e90c-publish	exon	757606	757730	.	+	.	ID=he.00g085520.m01.exon03-v1.0.a1;Name=he.00g085520.m01.exon03;Parent=he.00g085520.m01-v1.0.a1;
JABWEG010000007.1	GenSAS_63493a1a2e90c-publish	CDS	757606	757730	.	+	1	ID=he.00g085520.m01.CDS03-v1.0.a1;Name=he.00g085520.m01.CDS03;Parent=he.00g085520.m01-v1.0.a1;
JABWEG010000007.1	GenSAS_63493a1a2e90c-publish	exon	757784	757875	.	+	.	ID=he.00g085520.m01.exon04-v1.0.a1;Name=he.00g085520.m01.exon04;Parent=he.00g085520.m01-v1.0.a1;
JABWEG010000007.1	GenSAS_63493a1a2e90c-publish	CDS	757784	757875	.	+	0	ID=he.00g085520.m01.CDS04-v1.0.a1;Name=he.00g085520.m01.CDS04;Parent=he.00g085520.m01-v1.0.a1;
JABWEG010000007.1	GenSAS_63493a1a2e90c-publish	exon	757927	758043	.	+	.	ID=he.00g085520.m01.exon05-v1.0.a1;Name=he.00g085520.m01.exon05;Parent=he.00g085520.m01-v1.0.a1;
JABWEG010000007.1	GenSAS_63493a1a2e90c-publish	CDS	757927	758043	.	+	2	ID=he.00g085520.m01.CDS05-v1.0.a1;Name=he.00g085520.m01.CDS05;Parent=he.00g085520.m01-v1.0.a1;
JABWEG010000007.1	GenSAS_63493a1a2e90c-publish	exon	758105	758275	.	+	.	ID=he.00g085520.m01.exon06-v1.0.a1;Name=he.00g085520.m01.exon06;Parent=he.00g085520.m01-v1.0.a1;
JABWEG010000007.1	GenSAS_63493a1a2e90c-publish	CDS	758105	758275	.	+	2	ID=he.00g085520.m01.CDS06-v1.0.a1;Name=he.00g085520.m01.CDS06;Parent=he.00g085520.m01-v1.0.a1;
JABWEG010000007.1	GenSAS_63493a1a2e90c-publish	exon	758325	758652	.	+	.	ID=he.00g085520.m01.exon07-v1.0.a1;Name=he.00g085520.m01.exon07;Parent=he.00g085520.m01-v1.0.a1;
JABWEG010000007.1	GenSAS_63493a1a2e90c-publish	CDS	758325	758652	.	+	2	ID=he.00g085520.m01.CDS07-v1.0.a1;Name=he.00g085520.m01.CDS07;Parent=he.00g085520.m01-v1.0.a1;
JABWEG010000007.1	GenSAS_63493a1a2e90c-publish	exon	758705	758980	.	+	.	ID=he.00g085520.m01.exon08-v1.0.a1;Name=he.00g085520.m01.exon08;Parent=he.00g085520.m01-v1.0.a1;
JABWEG010000007.1	GenSAS_63493a1a2e90c-publish	CDS	758705	758980	.	+	0	ID=he.00g085520.m01.CDS08-v1.0.a1;Name=he.00g085520.m01.CDS08;Parent=he.00g085520.m01-v1.0.a1;
JABWEG010000007.1	GenSAS_63493a1a2e90c-publish	exon	759040	759162	.	+	.	ID=he.00g085520.m01.exon09-v1.0.a1;Name=he.00g085520.m01.exon09;Parent=he.00g085520.m01-v1.0.a1;
JABWEG010000007.1	GenSAS_63493a1a2e90c-publish	CDS	759040	759162	.	+	0	ID=he.00g085520.m01.CDS09-v1.0.a1;Name=he.00g085520.m01.CDS09;Parent=he.00g085520.m01-v1.0.a1;
JABWEG010000007.1	GenSAS_63493a1a2e90c-publish	gene	759325	761067	.	-	.	ID=he.00g085530-v1.0.a1;Name=he.00g085530;
JABWEG010000007.1	GenSAS_63493a1a2e90c-publish	mRNA	759325	761067	17415.00	-	.	ID=he.00g085530.m01-v1.0.a1;Name=he.00g085530.m01;Parent=he.00g085530-v1.0.a1;
JABWEG010000007.1	GenSAS_63493a1a2e90c-publish	exon	759325	759642	.	-	.	ID=he.00g085530.m01.exon01-v1.0.a1;Name=he.00g085530.m01.exon01;Parent=he.00g085530.m01-v1.0.a1;
JABWEG010000007.1	GenSAS_63493a1a2e90c-publish	CDS	759325	759642	.	-	0	ID=he.00g085530.m01.CDS01-v1.0.a1;Name=he.00g085530.m01.CDS01;Parent=he.00g085530.m01-v1.0.a1;
JABWEG010000007.1	GenSAS_63493a1a2e90c-publish	exon	759695	759842	.	-	.	ID=he.00g085530.m01.exon02-v1.0.a1;Name=he.00g085530.m01.exon02;Parent=he.00g085530.m01-v1.0.a1;
JABWEG010000007.1	GenSAS_63493a1a2e90c-publish	CDS	759695	759842	.	-	2	ID=he.00g085530.m01.CDS02-v1.0.a1;Name=he.00g085530.m01.CDS02;Parent=he.00g085530.m01-v1.0.a1;
JABWEG010000007.1	GenSAS_63493a1a2e90c-publish	exon	759895	760350	.	-	.	ID=he.00g085530.m01.exon03-v1.0.a1;Name=he.00g085530.m01.exon03;Parent=he.00g085530.m01-v1.0.a1;
JABWEG010000007.1	GenSAS_63493a1a2e90c-publish	CDS	759895	760350	.	-	2	ID=he.00g085530.m01.CDS03-v1.0.a1;Name=he.00g085530.m01.CDS03;Parent=he.00g085530.m01-v1.0.a1;
JABWEG010000007.1	GenSAS_63493a1a2e90c-publish	exon	760404	760692	.	-	.	ID=he.00g085530.m01.exon04-v1.0.a1;Name=he.00g085530.m01.exon04;Parent=he.00g085530.m01-v1.0.a1;
JABWEG010000007.1	GenSAS_63493a1a2e90c-publish	CDS	760404	760692	.	-	1	ID=he.00g085530.m01.CDS04-v1.0.a1;Name=he.00g085530.m01.CDS04;Parent=he.00g085530.m01-v1.0.a1;
JABWEG010000007.1	GenSAS_63493a1a2e90c-publish	exon	760753	760883	.	-	.	ID=he.00g085530.m01.exon05-v1.0.a1;Name=he.00g085530.m01.exon05;Parent=he.00g085530.m01-v1.0.a1;
JABWEG010000007.1	GenSAS_63493a1a2e90c-publish	CDS	760753	760883	.	-	2	ID=he.00g085530.m01.CDS05-v1.0.a1;Name=he.00g085530.m01.CDS05;Parent=he.00g085530.m01-v1.0.a1;
JABWEG010000007.1	GenSAS_63493a1a2e90c-publish	exon	760940	760998	.	-	.	ID=he.00g085530.m01.exon06-v1.0.a1;Name=he.00g085530.m01.exon06;Parent=he.00g085530.m01-v1.0.a1;
JABWEG010000007.1	GenSAS_63493a1a2e90c-publish	CDS	760940	760998	.	-	0	ID=he.00g085530.m01.CDS06-v1.0.a1;Name=he.00g085530.m01.CDS06;Parent=he.00g085530.m01-v1.0.a1;
JABWEG010000007.1	GenSAS_63493a1a2e90c-publish	exon	761059	761067	.	-	.	ID=he.00g085530.m01.exon07-v1.0.a1;Name=he.00g085530.m01.exon07;Parent=he.00g085530.m01-v1.0.a1;
JABWEG010000007.1	GenSAS_63493a1a2e90c-publish	CDS	761059	761067	.	-	0	ID=he.00g085530.m01.CDS07-v1.0.a1;Name=he.00g085530.m01.CDS07;Parent=he.00g085530.m01-v1.0.a1;
JABWEG010000007.1	GenSAS_63493a1a2e90c-publish	gene	761307	763359	.	+	.	ID=he.00g085540-v1.0.a1;Name=he.00g085540;
JABWEG010000007.1	GenSAS_63493a1a2e90c-publish	mRNA	761307	763359	9256775.00	+	.	ID=he.00g085540.m01-v1.0.a1;Name=he.00g085540.m01;Parent=he.00g085540-v1.0.a1;
JABWEG010000007.1	GenSAS_63493a1a2e90c-publish	exon	761307	761384	.	+	.	ID=he.00g085540.m01.exon01-v1.0.a1;Name=he.00g085540.m01.exon01;Parent=he.00g085540.m01-v1.0.a1;
JABWEG010000007.1	GenSAS_63493a1a2e90c-publish	CDS	761307	761384	.	+	0	ID=he.00g085540.m01.CDS01-v1.0.a1;Name=he.00g085540.m01.CDS01;Parent=he.00g085540.m01-v1.0.a1;
JABWEG010000007.1	GenSAS_63493a1a2e90c-publish	exon	761438	761483	.	+	.	ID=he.00g085540.m01.exon02-v1.0.a1;Name=he.00g085540.m01.exon02;Parent=he.00g085540.m01-v1.0.a1;
JABWEG010000007.1	GenSAS_63493a1a2e90c-publish	CDS	761438	761483	.	+	0	ID=he.00g085540.m01.CDS02-v1.0.a1;Name=he.00g085540.m01.CDS02;Parent=he.00g085540.m01-v1.0.a1;
JABWEG010000007.1	GenSAS_63493a1a2e90c-publish	exon	761541	761593	.	+	.	ID=he.00g085540.m01.exon03-v1.0.a1;Name=he.00g085540.m01.exon03;Parent=he.00g085540.m01-v1.0.a1;
JABWEG010000007.1	GenSAS_63493a1a2e90c-publish	CDS	761541	761593	.	+	1	ID=he.00g085540.m01.CDS03-v1.0.a1;Name=he.00g085540.m01.CDS03;Parent=he.00g085540.m01-v1.0.a1;
JABWEG010000007.1	GenSAS_63493a1a2e90c-publish	exon	761646	761735	.	+	.	ID=he.00g085540.m01.exon04-v1.0.a1;Name=he.00g085540.m01.exon04;Parent=he.00g085540.m01-v1.0.a1;
JABWEG010000007.1	GenSAS_63493a1a2e90c-publish	CDS	761646	761735	.	+	0	ID=he.00g085540.m01.CDS04-v1.0.a1;Name=he.00g085540.m01.CDS04;Parent=he.00g085540.m01-v1.0.a1;
JABWEG010000007.1	GenSAS_63493a1a2e90c-publish	exon	761788	762039	.	+	.	ID=he.00g085540.m01.exon05-v1.0.a1;Name=he.00g085540.m01.exon05;Parent=he.00g085540.m01-v1.0.a1;
JABWEG010000007.1	GenSAS_63493a1a2e90c-publish	CDS	761788	762039	.	+	0	ID=he.00g085540.m01.CDS05-v1.0.a1;Name=he.00g085540.m01.CDS05;Parent=he.00g085540.m01-v1.0.a1;
JABWEG010000007.1	GenSAS_63493a1a2e90c-publish	exon	762091	762348	.	+	.	ID=he.00g085540.m01.exon06-v1.0.a1;Name=he.00g085540.m01.exon06;Parent=he.00g085540.m01-v1.0.a1;
JABWEG010000007.1	GenSAS_63493a1a2e90c-publish	CDS	762091	762348	.	+	0	ID=he.00g085540.m01.CDS06-v1.0.a1;Name=he.00g085540.m01.CDS06;Parent=he.00g085540.m01-v1.0.a1;
JABWEG010000007.1	GenSAS_63493a1a2e90c-publish	exon	762404	762879	.	+	.	ID=he.00g085540.m01.exon07-v1.0.a1;Name=he.00g085540.m01.exon07;Parent=he.00g085540.m01-v1.0.a1;
JABWEG010000007.1	GenSAS_63493a1a2e90c-publish	CDS	762404	762879	.	+	0	ID=he.00g085540.m01.CDS07-v1.0.a1;Name=he.00g085540.m01.CDS07;Parent=he.00g085540.m01-v1.0.a1;
JABWEG010000007.1	GenSAS_63493a1a2e90c-publish	exon	762936	763170	.	+	.	ID=he.00g085540.m01.exon08-v1.0.a1;Name=he.00g085540.m01.exon08;Parent=he.00g085540.m01-v1.0.a1;
JABWEG010000007.1	GenSAS_63493a1a2e90c-publish	CDS	762936	763170	.	+	2	ID=he.00g085540.m01.CDS08-v1.0.a1;Name=he.00g085540.m01.CDS08;Parent=he.00g085540.m01-v1.0.a1;
JABWEG010000007.1	GenSAS_63493a1a2e90c-publish	exon	763231	763359	.	+	.	ID=he.00g085540.m01.exon09-v1.0.a1;Name=he.00g085540.m01.exon09;Parent=he.00g085540.m01-v1.0.a1;
JABWEG010000007.1	GenSAS_63493a1a2e90c-publish	CDS	763231	763359	.	+	0	ID=he.00g085540.m01.CDS09-v1.0.a1;Name=he.00g085540.m01.CDS09;Parent=he.00g085540.m01-v1.0.a1;
JABWEG010000007.1	GenSAS_63493a1a2e90c-publish	gene	764074	764833	.	+	.	ID=he.00g085550-v1.0.a1;Name=he.00g085550;
JABWEG010000007.1	GenSAS_63493a1a2e90c-publish	mRNA	764074	764833	1583615.00	+	.	ID=he.00g085550.m01-v1.0.a1;Name=he.00g085550.m01;Parent=he.00g085550-v1.0.a1;
JABWEG010000007.1	GenSAS_63493a1a2e90c-publish	exon	764074	764134	.	+	.	ID=he.00g085550.m01.exon01-v1.0.a1;Name=he.00g085550.m01.exon01;Parent=he.00g085550.m01-v1.0.a1;
JABWEG010000007.1	GenSAS_63493a1a2e90c-publish	CDS	764074	764134	.	+	0	ID=he.00g085550.m01.CDS01-v1.0.a1;Name=he.00g085550.m01.CDS01;Parent=he.00g085550.m01-v1.0.a1;
JABWEG010000007.1	GenSAS_63493a1a2e90c-publish	exon	764194	764413	.	+	.	ID=he.00g085550.m01.exon02-v1.0.a1;Name=he.00g085550.m01.exon02;Parent=he.00g085550.m01-v1.0.a1;
JABWEG010000007.1	GenSAS_63493a1a2e90c-publish	CDS	764194	764413	.	+	1	ID=he.00g085550.m01.CDS02-v1.0.a1;Name=he.00g085550.m01.CDS02;Parent=he.00g085550.m01-v1.0.a1;
JABWEG010000007.1	GenSAS_63493a1a2e90c-publish	exon	764482	764631	.	+	.	ID=he.00g085550.m01.exon03-v1.0.a1;Name=he.00g085550.m01.exon03;Parent=he.00g085550.m01-v1.0.a1;
JABWEG010000007.1	GenSAS_63493a1a2e90c-publish	CDS	764482	764631	.	+	2	ID=he.00g085550.m01.CDS03-v1.0.a1;Name=he.00g085550.m01.CDS03;Parent=he.00g085550.m01-v1.0.a1;
JABWEG010000007.1	GenSAS_63493a1a2e90c-publish	exon	764687	764756	.	+	.	ID=he.00g085550.m01.exon04-v1.0.a1;Name=he.00g085550.m01.exon04;Parent=he.00g085550.m01-v1.0.a1;
JABWEG010000007.1	GenSAS_63493a1a2e90c-publish	CDS	764687	764756	.	+	2	ID=he.00g085550.m01.CDS04-v1.0.a1;Name=he.00g085550.m01.CDS04;Parent=he.00g085550.m01-v1.0.a1;
JABWEG010000007.1	GenSAS_63493a1a2e90c-publish	exon	764819	764833	.	+	.	ID=he.00g085550.m01.exon05-v1.0.a1;Name=he.00g085550.m01.exon05;Parent=he.00g085550.m01-v1.0.a1;
JABWEG010000007.1	GenSAS_63493a1a2e90c-publish	CDS	764819	764833	.	+	0	ID=he.00g085550.m01.CDS05-v1.0.a1;Name=he.00g085550.m01.CDS05;Parent=he.00g085550.m01-v1.0.a1;
JABWEG010000007.1	GenSAS_63493a1a2e90c-publish	gene	766135	767099	.	+	.	ID=he.00g085560-v1.0.a1;Name=he.00g085560;
JABWEG010000007.1	GenSAS_63493a1a2e90c-publish	mRNA	766135	767099	2877955.00	+	.	ID=he.00g085560.m01-v1.0.a1;Name=he.00g085560.m01;Parent=he.00g085560-v1.0.a1;
JABWEG010000007.1	GenSAS_63493a1a2e90c-publish	exon	766135	766296	.	+	.	ID=he.00g085560.m01.exon01-v1.0.a1;Name=he.00g085560.m01.exon01;Parent=he.00g085560.m01-v1.0.a1;
JABWEG010000007.1	GenSAS_63493a1a2e90c-publish	CDS	766135	766296	.	+	0	ID=he.00g085560.m01.CDS01-v1.0.a1;Name=he.00g085560.m01.CDS01;Parent=he.00g085560.m01-v1.0.a1;
JABWEG010000007.1	GenSAS_63493a1a2e90c-publish	exon	766358	766550	.	+	.	ID=he.00g085560.m01.exon02-v1.0.a1;Name=he.00g085560.m01.exon02;Parent=he.00g085560.m01-v1.0.a1;
JABWEG010000007.1	GenSAS_63493a1a2e90c-publish	CDS	766358	766550	.	+	0	ID=he.00g085560.m01.CDS02-v1.0.a1;Name=he.00g085560.m01.CDS02;Parent=he.00g085560.m01-v1.0.a1;
JABWEG010000007.1	GenSAS_63493a1a2e90c-publish	exon	766617	766866	.	+	.	ID=he.00g085560.m01.exon03-v1.0.a1;Name=he.00g085560.m01.exon03;Parent=he.00g085560.m01-v1.0.a1;
JABWEG010000007.1	GenSAS_63493a1a2e90c-publish	CDS	766617	766866	.	+	1	ID=he.00g085560.m01.CDS03-v1.0.a1;Name=he.00g085560.m01.CDS03;Parent=he.00g085560.m01-v1.0.a1;
JABWEG010000007.1	GenSAS_63493a1a2e90c-publish	exon	766922	767099	.	+	.	ID=he.00g085560.m01.exon04-v1.0.a1;Name=he.00g085560.m01.exon04;Parent=he.00g085560.m01-v1.0.a1;
JABWEG010000007.1	GenSAS_63493a1a2e90c-publish	CDS	766922	767099	.	+	2	ID=he.00g085560.m01.CDS04-v1.0.a1;Name=he.00g085560.m01.CDS04;Parent=he.00g085560.m01-v1.0.a1;
JABWEG010000007.1	GenSAS_63493a1a2e90c-publish	gene	767403	768160	.	-	.	ID=he.00g085570-v1.0.a1;Name=he.00g085570;
JABWEG010000007.1	GenSAS_63493a1a2e90c-publish	mRNA	767403	768160	7255.00	-	.	ID=he.00g085570.m01-v1.0.a1;Name=he.00g085570.m01;Parent=he.00g085570-v1.0.a1;
JABWEG010000007.1	GenSAS_63493a1a2e90c-publish	exon	767403	767405	.	-	.	ID=he.00g085570.m01.exon01-v1.0.a1;Name=he.00g085570.m01.exon01;Parent=he.00g085570.m01-v1.0.a1;
JABWEG010000007.1	GenSAS_63493a1a2e90c-publish	CDS	767403	767405	.	-	0	ID=he.00g085570.m01.CDS01-v1.0.a1;Name=he.00g085570.m01.CDS01;Parent=he.00g085570.m01-v1.0.a1;
JABWEG010000007.1	GenSAS_63493a1a2e90c-publish	exon	767468	767540	.	-	.	ID=he.00g085570.m01.exon02-v1.0.a1;Name=he.00g085570.m01.exon02;Parent=he.00g085570.m01-v1.0.a1;
JABWEG010000007.1	GenSAS_63493a1a2e90c-publish	CDS	767468	767540	.	-	2	ID=he.00g085570.m01.CDS02-v1.0.a1;Name=he.00g085570.m01.CDS02;Parent=he.00g085570.m01-v1.0.a1;
JABWEG010000007.1	GenSAS_63493a1a2e90c-publish	exon	767597	767808	.	-	.	ID=he.00g085570.m01.exon03-v1.0.a1;Name=he.00g085570.m01.exon03;Parent=he.00g085570.m01-v1.0.a1;
JABWEG010000007.1	GenSAS_63493a1a2e90c-publish	CDS	767597	767808	.	-	0	ID=he.00g085570.m01.CDS03-v1.0.a1;Name=he.00g085570.m01.CDS03;Parent=he.00g085570.m01-v1.0.a1;
JABWEG010000007.1	GenSAS_63493a1a2e90c-publish	exon	767864	767976	.	-	.	ID=he.00g085570.m01.exon04-v1.0.a1;Name=he.00g085570.m01.exon04;Parent=he.00g085570.m01-v1.0.a1;
JABWEG010000007.1	GenSAS_63493a1a2e90c-publish	CDS	767864	767976	.	-	1	ID=he.00g085570.m01.CDS04-v1.0.a1;Name=he.00g085570.m01.CDS04;Parent=he.00g085570.m01-v1.0.a1;
JABWEG010000007.1	GenSAS_63493a1a2e90c-publish	exon	768145	768160	.	-	.	ID=he.00g085570.m01.exon05-v1.0.a1;Name=he.00g085570.m01.exon05;Parent=he.00g085570.m01-v1.0.a1;
JABWEG010000007.1	GenSAS_63493a1a2e90c-publish	CDS	768145	768160	.	-	0	ID=he.00g085570.m01.CDS05-v1.0.a1;Name=he.00g085570.m01.CDS05;Parent=he.00g085570.m01-v1.0.a1;
JABWEG010000007.1	GenSAS_63493a1a2e90c-publish	gene	768337	769345	.	+	.	ID=he.00g085580-v1.0.a1;Name=he.00g085580;
JABWEG010000007.1	GenSAS_63493a1a2e90c-publish	mRNA	768337	769345	461275.00	+	.	ID=he.00g085580.m01-v1.0.a1;Name=he.00g085580.m01;Parent=he.00g085580-v1.0.a1;
JABWEG010000007.1	GenSAS_63493a1a2e90c-publish	exon	768337	769037	.	+	.	ID=he.00g085580.m01.exon01-v1.0.a1;Name=he.00g085580.m01.exon01;Parent=he.00g085580.m01-v1.0.a1;
JABWEG010000007.1	GenSAS_63493a1a2e90c-publish	CDS	768337	769037	.	+	0	ID=he.00g085580.m01.CDS01-v1.0.a1;Name=he.00g085580.m01.CDS01;Parent=he.00g085580.m01-v1.0.a1;
JABWEG010000007.1	GenSAS_63493a1a2e90c-publish	exon	769095	769155	.	+	.	ID=he.00g085580.m01.exon02-v1.0.a1;Name=he.00g085580.m01.exon02;Parent=he.00g085580.m01-v1.0.a1;
JABWEG010000007.1	GenSAS_63493a1a2e90c-publish	CDS	769095	769155	.	+	2	ID=he.00g085580.m01.CDS02-v1.0.a1;Name=he.00g085580.m01.CDS02;Parent=he.00g085580.m01-v1.0.a1;
JABWEG010000007.1	GenSAS_63493a1a2e90c-publish	exon	769207	769274	.	+	.	ID=he.00g085580.m01.exon03-v1.0.a1;Name=he.00g085580.m01.exon03;Parent=he.00g085580.m01-v1.0.a1;
JABWEG010000007.1	GenSAS_63493a1a2e90c-publish	CDS	769207	769274	.	+	0	ID=he.00g085580.m01.CDS03-v1.0.a1;Name=he.00g085580.m01.CDS03;Parent=he.00g085580.m01-v1.0.a1;
JABWEG010000007.1	GenSAS_63493a1a2e90c-publish	exon	769330	769345	.	+	.	ID=he.00g085580.m01.exon04-v1.0.a1;Name=he.00g085580.m01.exon04;Parent=he.00g085580.m01-v1.0.a1;
JABWEG010000007.1	GenSAS_63493a1a2e90c-publish	CDS	769330	769345	.	+	2	ID=he.00g085580.m01.CDS04-v1.0.a1;Name=he.00g085580.m01.CDS04;Parent=he.00g085580.m01-v1.0.a1;
JABWEG010000007.1	GenSAS_63493a1a2e90c-publish	gene	769707	771691	.	+	.	ID=he.00g085590-v1.0.a1;Name=he.00g085590;
JABWEG010000007.1	GenSAS_63493a1a2e90c-publish	mRNA	769707	771691	188975.00	+	.	ID=he.00g085590.m01-v1.0.a1;Name=he.00g085590.m01;Parent=he.00g085590-v1.0.a1;
JABWEG010000007.1	GenSAS_63493a1a2e90c-publish	exon	769707	769763	.	+	.	ID=he.00g085590.m01.exon01-v1.0.a1;Name=he.00g085590.m01.exon01;Parent=he.00g085590.m01-v1.0.a1;
JABWEG010000007.1	GenSAS_63493a1a2e90c-publish	CDS	769707	769763	.	+	0	ID=he.00g085590.m01.CDS01-v1.0.a1;Name=he.00g085590.m01.CDS01;Parent=he.00g085590.m01-v1.0.a1;
JABWEG010000007.1	GenSAS_63493a1a2e90c-publish	exon	769821	769859	.	+	.	ID=he.00g085590.m01.exon02-v1.0.a1;Name=he.00g085590.m01.exon02;Parent=he.00g085590.m01-v1.0.a1;
JABWEG010000007.1	GenSAS_63493a1a2e90c-publish	CDS	769821	769859	.	+	0	ID=he.00g085590.m01.CDS02-v1.0.a1;Name=he.00g085590.m01.CDS02;Parent=he.00g085590.m01-v1.0.a1;
JABWEG010000007.1	GenSAS_63493a1a2e90c-publish	exon	769913	770172	.	+	.	ID=he.00g085590.m01.exon03-v1.0.a1;Name=he.00g085590.m01.exon03;Parent=he.00g085590.m01-v1.0.a1;
JABWEG010000007.1	GenSAS_63493a1a2e90c-publish	CDS	769913	770172	.	+	0	ID=he.00g085590.m01.CDS03-v1.0.a1;Name=he.00g085590.m01.CDS03;Parent=he.00g085590.m01-v1.0.a1;
JABWEG010000007.1	GenSAS_63493a1a2e90c-publish	exon	770227	770279	.	+	.	ID=he.00g085590.m01.exon04-v1.0.a1;Name=he.00g085590.m01.exon04;Parent=he.00g085590.m01-v1.0.a1;
JABWEG010000007.1	GenSAS_63493a1a2e90c-publish	CDS	770227	770279	.	+	2	ID=he.00g085590.m01.CDS04-v1.0.a1;Name=he.00g085590.m01.CDS04;Parent=he.00g085590.m01-v1.0.a1;
JABWEG010000007.1	GenSAS_63493a1a2e90c-publish	exon	770330	770542	.	+	.	ID=he.00g085590.m01.exon05-v1.0.a1;Name=he.00g085590.m01.exon05;Parent=he.00g085590.m01-v1.0.a1;
JABWEG010000007.1	GenSAS_63493a1a2e90c-publish	CDS	770330	770542	.	+	1	ID=he.00g085590.m01.CDS05-v1.0.a1;Name=he.00g085590.m01.CDS05;Parent=he.00g085590.m01-v1.0.a1;
JABWEG010000007.1	GenSAS_63493a1a2e90c-publish	exon	770594	770926	.	+	.	ID=he.00g085590.m01.exon06-v1.0.a1;Name=he.00g085590.m01.exon06;Parent=he.00g085590.m01-v1.0.a1;
JABWEG010000007.1	GenSAS_63493a1a2e90c-publish	CDS	770594	770926	.	+	1	ID=he.00g085590.m01.CDS06-v1.0.a1;Name=he.00g085590.m01.CDS06;Parent=he.00g085590.m01-v1.0.a1;
JABWEG010000007.1	GenSAS_63493a1a2e90c-publish	exon	770985	771691	.	+	.	ID=he.00g085590.m01.exon07-v1.0.a1;Name=he.00g085590.m01.exon07;Parent=he.00g085590.m01-v1.0.a1;
JABWEG010000007.1	GenSAS_63493a1a2e90c-publish	CDS	770985	771691	.	+	1	ID=he.00g085590.m01.CDS07-v1.0.a1;Name=he.00g085590.m01.CDS07;Parent=he.00g085590.m01-v1.0.a1;
JABWEG010000007.1	GenSAS_63493a1a2e90c-publish	gene	772143	773631	.	+	.	ID=he.00g085600-v1.0.a1;Name=he.00g085600;
JABWEG010000007.1	GenSAS_63493a1a2e90c-publish	mRNA	772143	773631	1093985.00	+	.	ID=he.00g085600.m01-v1.0.a1;Name=he.00g085600.m01;Parent=he.00g085600-v1.0.a1;
JABWEG010000007.1	GenSAS_63493a1a2e90c-publish	exon	772143	772181	.	+	.	ID=he.00g085600.m01.exon01-v1.0.a1;Name=he.00g085600.m01.exon01;Parent=he.00g085600.m01-v1.0.a1;
JABWEG010000007.1	GenSAS_63493a1a2e90c-publish	CDS	772143	772181	.	+	0	ID=he.00g085600.m01.CDS01-v1.0.a1;Name=he.00g085600.m01.CDS01;Parent=he.00g085600.m01-v1.0.a1;
JABWEG010000007.1	GenSAS_63493a1a2e90c-publish	exon	772238	772354	.	+	.	ID=he.00g085600.m01.exon02-v1.0.a1;Name=he.00g085600.m01.exon02;Parent=he.00g085600.m01-v1.0.a1;
JABWEG010000007.1	GenSAS_63493a1a2e90c-publish	CDS	772238	772354	.	+	0	ID=he.00g085600.m01.CDS02-v1.0.a1;Name=he.00g085600.m01.CDS02;Parent=he.00g085600.m01-v1.0.a1;
JABWEG010000007.1	GenSAS_63493a1a2e90c-publish	exon	772416	772637	.	+	.	ID=he.00g085600.m01.exon03-v1.0.a1;Name=he.00g085600.m01.exon03;Parent=he.00g085600.m01-v1.0.a1;
JABWEG010000007.1	GenSAS_63493a1a2e90c-publish	CDS	772416	772637	.	+	0	ID=he.00g085600.m01.CDS03-v1.0.a1;Name=he.00g085600.m01.CDS03;Parent=he.00g085600.m01-v1.0.a1;
JABWEG010000007.1	GenSAS_63493a1a2e90c-publish	exon	772694	772757	.	+	.	ID=he.00g085600.m01.exon04-v1.0.a1;Name=he.00g085600.m01.exon04;Parent=he.00g085600.m01-v1.0.a1;
JABWEG010000007.1	GenSAS_63493a1a2e90c-publish	CDS	772694	772757	.	+	0	ID=he.00g085600.m01.CDS04-v1.0.a1;Name=he.00g085600.m01.CDS04;Parent=he.00g085600.m01-v1.0.a1;
JABWEG010000007.1	GenSAS_63493a1a2e90c-publish	exon	772808	772887	.	+	.	ID=he.00g085600.m01.exon05-v1.0.a1;Name=he.00g085600.m01.exon05;Parent=he.00g085600.m01-v1.0.a1;
JABWEG010000007.1	GenSAS_63493a1a2e90c-publish	CDS	772808	772887	.	+	1	ID=he.00g085600.m01.CDS05-v1.0.a1;Name=he.00g085600.m01.CDS05;Parent=he.00g085600.m01-v1.0.a1;
JABWEG010000007.1	GenSAS_63493a1a2e90c-publish	exon	772942	773073	.	+	.	ID=he.00g085600.m01.exon06-v1.0.a1;Name=he.00g085600.m01.exon06;Parent=he.00g085600.m01-v1.0.a1;
JABWEG010000007.1	GenSAS_63493a1a2e90c-publish	CDS	772942	773073	.	+	0	ID=he.00g085600.m01.CDS06-v1.0.a1;Name=he.00g085600.m01.CDS06;Parent=he.00g085600.m01-v1.0.a1;
JABWEG010000007.1	GenSAS_63493a1a2e90c-publish	exon	773187	773346	.	+	.	ID=he.00g085600.m01.exon07-v1.0.a1;Name=he.00g085600.m01.exon07;Parent=he.00g085600.m01-v1.0.a1;
JABWEG010000007.1	GenSAS_63493a1a2e90c-publish	CDS	773187	773346	.	+	0	ID=he.00g085600.m01.CDS07-v1.0.a1;Name=he.00g085600.m01.CDS07;Parent=he.00g085600.m01-v1.0.a1;
JABWEG010000007.1	GenSAS_63493a1a2e90c-publish	exon	773406	773512	.	+	.	ID=he.00g085600.m01.exon08-v1.0.a1;Name=he.00g085600.m01.exon08;Parent=he.00g085600.m01-v1.0.a1;
JABWEG010000007.1	GenSAS_63493a1a2e90c-publish	CDS	773406	773512	.	+	1	ID=he.00g085600.m01.CDS08-v1.0.a1;Name=he.00g085600.m01.CDS08;Parent=he.00g085600.m01-v1.0.a1;
JABWEG010000007.1	GenSAS_63493a1a2e90c-publish	exon	773578	773631	.	+	.	ID=he.00g085600.m01.exon09-v1.0.a1;Name=he.00g085600.m01.exon09;Parent=he.00g085600.m01-v1.0.a1;
JABWEG010000007.1	GenSAS_63493a1a2e90c-publish	CDS	773578	773631	.	+	0	ID=he.00g085600.m01.CDS09-v1.0.a1;Name=he.00g085600.m01.CDS09;Parent=he.00g085600.m01-v1.0.a1;
JABWEG010000007.1	GenSAS_63493a1a2e90c-publish	gene	775375	779359	.	+	.	ID=he.00g085610-v1.0.a1;Name=he.00g085610;
JABWEG010000007.1	GenSAS_63493a1a2e90c-publish	mRNA	775375	779359	1156625.00	+	.	ID=he.00g085610.m01-v1.0.a1;Name=he.00g085610.m01;Parent=he.00g085610-v1.0.a1;
JABWEG010000007.1	GenSAS_63493a1a2e90c-publish	exon	775375	776126	.	+	.	ID=he.00g085610.m01.exon01-v1.0.a1;Name=he.00g085610.m01.exon01;Parent=he.00g085610.m01-v1.0.a1;
JABWEG010000007.1	GenSAS_63493a1a2e90c-publish	CDS	775375	776126	.	+	0	ID=he.00g085610.m01.CDS01-v1.0.a1;Name=he.00g085610.m01.CDS01;Parent=he.00g085610.m01-v1.0.a1;
JABWEG010000007.1	GenSAS_63493a1a2e90c-publish	exon	776191	777629	.	+	.	ID=he.00g085610.m01.exon02-v1.0.a1;Name=he.00g085610.m01.exon02;Parent=he.00g085610.m01-v1.0.a1;
JABWEG010000007.1	GenSAS_63493a1a2e90c-publish	CDS	776191	777629	.	+	2	ID=he.00g085610.m01.CDS02-v1.0.a1;Name=he.00g085610.m01.CDS02;Parent=he.00g085610.m01-v1.0.a1;
JABWEG010000007.1	GenSAS_63493a1a2e90c-publish	exon	777707	777843	.	+	.	ID=he.00g085610.m01.exon03-v1.0.a1;Name=he.00g085610.m01.exon03;Parent=he.00g085610.m01-v1.0.a1;
JABWEG010000007.1	GenSAS_63493a1a2e90c-publish	CDS	777707	777843	.	+	1	ID=he.00g085610.m01.CDS03-v1.0.a1;Name=he.00g085610.m01.CDS03;Parent=he.00g085610.m01-v1.0.a1;
JABWEG010000007.1	GenSAS_63493a1a2e90c-publish	exon	777902	777946	.	+	.	ID=he.00g085610.m01.exon04-v1.0.a1;Name=he.00g085610.m01.exon04;Parent=he.00g085610.m01-v1.0.a1;
JABWEG010000007.1	GenSAS_63493a1a2e90c-publish	CDS	777902	777946	.	+	0	ID=he.00g085610.m01.CDS04-v1.0.a1;Name=he.00g085610.m01.CDS04;Parent=he.00g085610.m01-v1.0.a1;
JABWEG010000007.1	GenSAS_63493a1a2e90c-publish	exon	778009	778362	.	+	.	ID=he.00g085610.m01.exon05-v1.0.a1;Name=he.00g085610.m01.exon05;Parent=he.00g085610.m01-v1.0.a1;
JABWEG010000007.1	GenSAS_63493a1a2e90c-publish	CDS	778009	778362	.	+	0	ID=he.00g085610.m01.CDS05-v1.0.a1;Name=he.00g085610.m01.CDS05;Parent=he.00g085610.m01-v1.0.a1;
JABWEG010000007.1	GenSAS_63493a1a2e90c-publish	exon	778428	778603	.	+	.	ID=he.00g085610.m01.exon06-v1.0.a1;Name=he.00g085610.m01.exon06;Parent=he.00g085610.m01-v1.0.a1;
JABWEG010000007.1	GenSAS_63493a1a2e90c-publish	CDS	778428	778603	.	+	0	ID=he.00g085610.m01.CDS06-v1.0.a1;Name=he.00g085610.m01.CDS06;Parent=he.00g085610.m01-v1.0.a1;
JABWEG010000007.1	GenSAS_63493a1a2e90c-publish	exon	778657	779359	.	+	.	ID=he.00g085610.m01.exon07-v1.0.a1;Name=he.00g085610.m01.exon07;Parent=he.00g085610.m01-v1.0.a1;
JABWEG010000007.1	GenSAS_63493a1a2e90c-publish	CDS	778657	779359	.	+	2	ID=he.00g085610.m01.CDS07-v1.0.a1;Name=he.00g085610.m01.CDS07;Parent=he.00g085610.m01-v1.0.a1;
JABWEG010000007.1	GenSAS_63493a1a2e90c-publish	gene	779667	782797	.	-	.	ID=he.00g085620-v1.0.a1;Name=he.00g085620;
JABWEG010000007.1	GenSAS_63493a1a2e90c-publish	mRNA	779667	782797	29660.00	-	.	ID=he.00g085620.m01-v1.0.a1;Name=he.00g085620.m01;Parent=he.00g085620-v1.0.a1;
JABWEG010000007.1	GenSAS_63493a1a2e90c-publish	exon	779667	780041	.	-	.	ID=he.00g085620.m01.exon01-v1.0.a1;Name=he.00g085620.m01.exon01;Parent=he.00g085620.m01-v1.0.a1;
JABWEG010000007.1	GenSAS_63493a1a2e90c-publish	CDS	779667	780041	.	-	0	ID=he.00g085620.m01.CDS01-v1.0.a1;Name=he.00g085620.m01.CDS01;Parent=he.00g085620.m01-v1.0.a1;
JABWEG010000007.1	GenSAS_63493a1a2e90c-publish	exon	780097	780349	.	-	.	ID=he.00g085620.m01.exon02-v1.0.a1;Name=he.00g085620.m01.exon02;Parent=he.00g085620.m01-v1.0.a1;
JABWEG010000007.1	GenSAS_63493a1a2e90c-publish	CDS	780097	780349	.	-	2	ID=he.00g085620.m01.CDS02-v1.0.a1;Name=he.00g085620.m01.CDS02;Parent=he.00g085620.m01-v1.0.a1;
JABWEG010000007.1	GenSAS_63493a1a2e90c-publish	exon	780402	780518	.	-	.	ID=he.00g085620.m01.exon03-v1.0.a1;Name=he.00g085620.m01.exon03;Parent=he.00g085620.m01-v1.0.a1;
JABWEG010000007.1	GenSAS_63493a1a2e90c-publish	CDS	780402	780518	.	-	2	ID=he.00g085620.m01.CDS03-v1.0.a1;Name=he.00g085620.m01.CDS03;Parent=he.00g085620.m01-v1.0.a1;
JABWEG010000007.1	GenSAS_63493a1a2e90c-publish	exon	780569	780834	.	-	.	ID=he.00g085620.m01.exon04-v1.0.a1;Name=he.00g085620.m01.exon04;Parent=he.00g085620.m01-v1.0.a1;
JABWEG010000007.1	GenSAS_63493a1a2e90c-publish	CDS	780569	780834	.	-	0	ID=he.00g085620.m01.CDS04-v1.0.a1;Name=he.00g085620.m01.CDS04;Parent=he.00g085620.m01-v1.0.a1;
JABWEG010000007.1	GenSAS_63493a1a2e90c-publish	exon	780883	781023	.	-	.	ID=he.00g085620.m01.exon05-v1.0.a1;Name=he.00g085620.m01.exon05;Parent=he.00g085620.m01-v1.0.a1;
JABWEG010000007.1	GenSAS_63493a1a2e90c-publish	CDS	780883	781023	.	-	0	ID=he.00g085620.m01.CDS05-v1.0.a1;Name=he.00g085620.m01.CDS05;Parent=he.00g085620.m01-v1.0.a1;
JABWEG010000007.1	GenSAS_63493a1a2e90c-publish	exon	781076	781218	.	-	.	ID=he.00g085620.m01.exon06-v1.0.a1;Name=he.00g085620.m01.exon06;Parent=he.00g085620.m01-v1.0.a1;
JABWEG010000007.1	GenSAS_63493a1a2e90c-publish	CDS	781076	781218	.	-	1	ID=he.00g085620.m01.CDS06-v1.0.a1;Name=he.00g085620.m01.CDS06;Parent=he.00g085620.m01-v1.0.a1;
JABWEG010000007.1	GenSAS_63493a1a2e90c-publish	exon	781273	781377	.	-	.	ID=he.00g085620.m01.exon07-v1.0.a1;Name=he.00g085620.m01.exon07;Parent=he.00g085620.m01-v1.0.a1;
JABWEG010000007.1	GenSAS_63493a1a2e90c-publish	CDS	781273	781377	.	-	1	ID=he.00g085620.m01.CDS07-v1.0.a1;Name=he.00g085620.m01.CDS07;Parent=he.00g085620.m01-v1.0.a1;
JABWEG010000007.1	GenSAS_63493a1a2e90c-publish	exon	781433	781532	.	-	.	ID=he.00g085620.m01.exon08-v1.0.a1;Name=he.00g085620.m01.exon08;Parent=he.00g085620.m01-v1.0.a1;
JABWEG010000007.1	GenSAS_63493a1a2e90c-publish	CDS	781433	781532	.	-	0	ID=he.00g085620.m01.CDS08-v1.0.a1;Name=he.00g085620.m01.CDS08;Parent=he.00g085620.m01-v1.0.a1;
JABWEG010000007.1	GenSAS_63493a1a2e90c-publish	exon	781585	781863	.	-	.	ID=he.00g085620.m01.exon09-v1.0.a1;Name=he.00g085620.m01.exon09;Parent=he.00g085620.m01-v1.0.a1;
JABWEG010000007.1	GenSAS_63493a1a2e90c-publish	CDS	781585	781863	.	-	0	ID=he.00g085620.m01.CDS09-v1.0.a1;Name=he.00g085620.m01.CDS09;Parent=he.00g085620.m01-v1.0.a1;
JABWEG010000007.1	GenSAS_63493a1a2e90c-publish	exon	781915	782002	.	-	.	ID=he.00g085620.m01.exon10-v1.0.a1;Name=he.00g085620.m01.exon10;Parent=he.00g085620.m01-v1.0.a1;
JABWEG010000007.1	GenSAS_63493a1a2e90c-publish	CDS	781915	782002	.	-	2	ID=he.00g085620.m01.CDS10-v1.0.a1;Name=he.00g085620.m01.CDS10;Parent=he.00g085620.m01-v1.0.a1;
JABWEG010000007.1	GenSAS_63493a1a2e90c-publish	exon	782054	782221	.	-	.	ID=he.00g085620.m01.exon11-v1.0.a1;Name=he.00g085620.m01.exon11;Parent=he.00g085620.m01-v1.0.a1;
JABWEG010000007.1	GenSAS_63493a1a2e90c-publish	CDS	782054	782221	.	-	2	ID=he.00g085620.m01.CDS11-v1.0.a1;Name=he.00g085620.m01.CDS11;Parent=he.00g085620.m01-v1.0.a1;
JABWEG010000007.1	GenSAS_63493a1a2e90c-publish	exon	782282	782335	.	-	.	ID=he.00g085620.m01.exon12-v1.0.a1;Name=he.00g085620.m01.exon12;Parent=he.00g085620.m01-v1.0.a1;
JABWEG010000007.1	GenSAS_63493a1a2e90c-publish	CDS	782282	782335	.	-	2	ID=he.00g085620.m01.CDS12-v1.0.a1;Name=he.00g085620.m01.CDS12;Parent=he.00g085620.m01-v1.0.a1;
JABWEG010000007.1	GenSAS_63493a1a2e90c-publish	exon	782390	782449	.	-	.	ID=he.00g085620.m01.exon13-v1.0.a1;Name=he.00g085620.m01.exon13;Parent=he.00g085620.m01-v1.0.a1;
JABWEG010000007.1	GenSAS_63493a1a2e90c-publish	CDS	782390	782449	.	-	2	ID=he.00g085620.m01.CDS13-v1.0.a1;Name=he.00g085620.m01.CDS13;Parent=he.00g085620.m01-v1.0.a1;
JABWEG010000007.1	GenSAS_63493a1a2e90c-publish	exon	782501	782590	.	-	.	ID=he.00g085620.m01.exon14-v1.0.a1;Name=he.00g085620.m01.exon14;Parent=he.00g085620.m01-v1.0.a1;
JABWEG010000007.1	GenSAS_63493a1a2e90c-publish	CDS	782501	782590	.	-	2	ID=he.00g085620.m01.CDS14-v1.0.a1;Name=he.00g085620.m01.CDS14;Parent=he.00g085620.m01-v1.0.a1;
JABWEG010000007.1	GenSAS_63493a1a2e90c-publish	exon	782646	782797	.	-	.	ID=he.00g085620.m01.exon15-v1.0.a1;Name=he.00g085620.m01.exon15;Parent=he.00g085620.m01-v1.0.a1;
JABWEG010000007.1	GenSAS_63493a1a2e90c-publish	CDS	782646	782797	.	-	0	ID=he.00g085620.m01.CDS15-v1.0.a1;Name=he.00g085620.m01.CDS15;Parent=he.00g085620.m01-v1.0.a1;
JABWEG010000007.1	GenSAS_63493a1a2e90c-publish	gene	783278	784355	.	-	.	ID=he.00g085630-v1.0.a1;Name=he.00g085630;
JABWEG010000007.1	GenSAS_63493a1a2e90c-publish	mRNA	783278	784355	9665.00	-	.	ID=he.00g085630.m01-v1.0.a1;Name=he.00g085630.m01;Parent=he.00g085630-v1.0.a1;
JABWEG010000007.1	GenSAS_63493a1a2e90c-publish	exon	783278	783368	.	-	.	ID=he.00g085630.m01.exon01-v1.0.a1;Name=he.00g085630.m01.exon01;Parent=he.00g085630.m01-v1.0.a1;
JABWEG010000007.1	GenSAS_63493a1a2e90c-publish	CDS	783278	783368	.	-	2	ID=he.00g085630.m01.CDS01-v1.0.a1;Name=he.00g085630.m01.CDS01;Parent=he.00g085630.m01-v1.0.a1;
JABWEG010000007.1	GenSAS_63493a1a2e90c-publish	exon	783424	783551	.	-	.	ID=he.00g085630.m01.exon02-v1.0.a1;Name=he.00g085630.m01.exon02;Parent=he.00g085630.m01-v1.0.a1;
JABWEG010000007.1	GenSAS_63493a1a2e90c-publish	CDS	783424	783551	.	-	0	ID=he.00g085630.m01.CDS02-v1.0.a1;Name=he.00g085630.m01.CDS02;Parent=he.00g085630.m01-v1.0.a1;
JABWEG010000007.1	GenSAS_63493a1a2e90c-publish	exon	783603	783680	.	-	.	ID=he.00g085630.m01.exon03-v1.0.a1;Name=he.00g085630.m01.exon03;Parent=he.00g085630.m01-v1.0.a1;
JABWEG010000007.1	GenSAS_63493a1a2e90c-publish	CDS	783603	783680	.	-	0	ID=he.00g085630.m01.CDS03-v1.0.a1;Name=he.00g085630.m01.CDS03;Parent=he.00g085630.m01-v1.0.a1;
JABWEG010000007.1	GenSAS_63493a1a2e90c-publish	exon	783730	783768	.	-	.	ID=he.00g085630.m01.exon04-v1.0.a1;Name=he.00g085630.m01.exon04;Parent=he.00g085630.m01-v1.0.a1;
JABWEG010000007.1	GenSAS_63493a1a2e90c-publish	CDS	783730	783768	.	-	0	ID=he.00g085630.m01.CDS04-v1.0.a1;Name=he.00g085630.m01.CDS04;Parent=he.00g085630.m01-v1.0.a1;
JABWEG010000007.1	GenSAS_63493a1a2e90c-publish	exon	783819	783910	.	-	.	ID=he.00g085630.m01.exon05-v1.0.a1;Name=he.00g085630.m01.exon05;Parent=he.00g085630.m01-v1.0.a1;
JABWEG010000007.1	GenSAS_63493a1a2e90c-publish	CDS	783819	783910	.	-	1	ID=he.00g085630.m01.CDS05-v1.0.a1;Name=he.00g085630.m01.CDS05;Parent=he.00g085630.m01-v1.0.a1;
JABWEG010000007.1	GenSAS_63493a1a2e90c-publish	exon	783962	784355	.	-	.	ID=he.00g085630.m01.exon06-v1.0.a1;Name=he.00g085630.m01.exon06;Parent=he.00g085630.m01-v1.0.a1;
JABWEG010000007.1	GenSAS_63493a1a2e90c-publish	CDS	783962	784355	.	-	0	ID=he.00g085630.m01.CDS06-v1.0.a1;Name=he.00g085630.m01.CDS06;Parent=he.00g085630.m01-v1.0.a1;
JABWEG010000007.1	GenSAS_63493a1a2e90c-publish	gene	784634	786969	.	+	.	ID=he.00g085640-v1.0.a1;Name=he.00g085640;
JABWEG010000007.1	GenSAS_63493a1a2e90c-publish	mRNA	784634	786969	2173490.00	+	.	ID=he.00g085640.m01-v1.0.a1;Name=he.00g085640.m01;Parent=he.00g085640-v1.0.a1;
JABWEG010000007.1	GenSAS_63493a1a2e90c-publish	exon	784634	784671	.	+	.	ID=he.00g085640.m01.exon01-v1.0.a1;Name=he.00g085640.m01.exon01;Parent=he.00g085640.m01-v1.0.a1;
JABWEG010000007.1	GenSAS_63493a1a2e90c-publish	CDS	784634	784671	.	+	0	ID=he.00g085640.m01.CDS01-v1.0.a1;Name=he.00g085640.m01.CDS01;Parent=he.00g085640.m01-v1.0.a1;
JABWEG010000007.1	GenSAS_63493a1a2e90c-publish	exon	784718	784820	.	+	.	ID=he.00g085640.m01.exon02-v1.0.a1;Name=he.00g085640.m01.exon02;Parent=he.00g085640.m01-v1.0.a1;
JABWEG010000007.1	GenSAS_63493a1a2e90c-publish	CDS	784718	784820	.	+	2	ID=he.00g085640.m01.CDS02-v1.0.a1;Name=he.00g085640.m01.CDS02;Parent=he.00g085640.m01-v1.0.a1;
JABWEG010000007.1	GenSAS_63493a1a2e90c-publish	exon	784871	784965	.	+	.	ID=he.00g085640.m01.exon03-v1.0.a1;Name=he.00g085640.m01.exon03;Parent=he.00g085640.m01-v1.0.a1;
JABWEG010000007.1	GenSAS_63493a1a2e90c-publish	CDS	784871	784965	.	+	0	ID=he.00g085640.m01.CDS03-v1.0.a1;Name=he.00g085640.m01.CDS03;Parent=he.00g085640.m01-v1.0.a1;
JABWEG010000007.1	GenSAS_63493a1a2e90c-publish	exon	785022	785106	.	+	.	ID=he.00g085640.m01.exon04-v1.0.a1;Name=he.00g085640.m01.exon04;Parent=he.00g085640.m01-v1.0.a1;
JABWEG010000007.1	GenSAS_63493a1a2e90c-publish	CDS	785022	785106	.	+	2	ID=he.00g085640.m01.CDS04-v1.0.a1;Name=he.00g085640.m01.CDS04;Parent=he.00g085640.m01-v1.0.a1;
JABWEG010000007.1	GenSAS_63493a1a2e90c-publish	exon	785155	785320	.	+	.	ID=he.00g085640.m01.exon05-v1.0.a1;Name=he.00g085640.m01.exon05;Parent=he.00g085640.m01-v1.0.a1;
JABWEG010000007.1	GenSAS_63493a1a2e90c-publish	CDS	785155	785320	.	+	0	ID=he.00g085640.m01.CDS05-v1.0.a1;Name=he.00g085640.m01.CDS05;Parent=he.00g085640.m01-v1.0.a1;
JABWEG010000007.1	GenSAS_63493a1a2e90c-publish	exon	785371	785472	.	+	.	ID=he.00g085640.m01.exon06-v1.0.a1;Name=he.00g085640.m01.exon06;Parent=he.00g085640.m01-v1.0.a1;
JABWEG010000007.1	GenSAS_63493a1a2e90c-publish	CDS	785371	785472	.	+	1	ID=he.00g085640.m01.CDS06-v1.0.a1;Name=he.00g085640.m01.CDS06;Parent=he.00g085640.m01-v1.0.a1;
JABWEG010000007.1	GenSAS_63493a1a2e90c-publish	exon	785535	785636	.	+	.	ID=he.00g085640.m01.exon07-v1.0.a1;Name=he.00g085640.m01.exon07;Parent=he.00g085640.m01-v1.0.a1;
JABWEG010000007.1	GenSAS_63493a1a2e90c-publish	CDS	785535	785636	.	+	1	ID=he.00g085640.m01.CDS07-v1.0.a1;Name=he.00g085640.m01.CDS07;Parent=he.00g085640.m01-v1.0.a1;
JABWEG010000007.1	GenSAS_63493a1a2e90c-publish	exon	785689	785968	.	+	.	ID=he.00g085640.m01.exon08-v1.0.a1;Name=he.00g085640.m01.exon08;Parent=he.00g085640.m01-v1.0.a1;
JABWEG010000007.1	GenSAS_63493a1a2e90c-publish	CDS	785689	785968	.	+	1	ID=he.00g085640.m01.CDS08-v1.0.a1;Name=he.00g085640.m01.CDS08;Parent=he.00g085640.m01-v1.0.a1;
JABWEG010000007.1	GenSAS_63493a1a2e90c-publish	exon	786024	786095	.	+	.	ID=he.00g085640.m01.exon09-v1.0.a1;Name=he.00g085640.m01.exon09;Parent=he.00g085640.m01-v1.0.a1;
JABWEG010000007.1	GenSAS_63493a1a2e90c-publish	CDS	786024	786095	.	+	2	ID=he.00g085640.m01.CDS09-v1.0.a1;Name=he.00g085640.m01.CDS09;Parent=he.00g085640.m01-v1.0.a1;
JABWEG010000007.1	GenSAS_63493a1a2e90c-publish	exon	786148	786493	.	+	.	ID=he.00g085640.m01.exon10-v1.0.a1;Name=he.00g085640.m01.exon10;Parent=he.00g085640.m01-v1.0.a1;
JABWEG010000007.1	GenSAS_63493a1a2e90c-publish	CDS	786148	786493	.	+	2	ID=he.00g085640.m01.CDS10-v1.0.a1;Name=he.00g085640.m01.CDS10;Parent=he.00g085640.m01-v1.0.a1;
JABWEG010000007.1	GenSAS_63493a1a2e90c-publish	exon	786550	786969	.	+	.	ID=he.00g085640.m01.exon11-v1.0.a1;Name=he.00g085640.m01.exon11;Parent=he.00g085640.m01-v1.0.a1;
JABWEG010000007.1	GenSAS_63493a1a2e90c-publish	CDS	786550	786969	.	+	0	ID=he.00g085640.m01.CDS11-v1.0.a1;Name=he.00g085640.m01.CDS11;Parent=he.00g085640.m01-v1.0.a1;
JABWEG010000007.1	GenSAS_63493a1a2e90c-publish	gene	787107	788900	.	-	.	ID=he.00g085650-v1.0.a1;Name=he.00g085650;
JABWEG010000007.1	GenSAS_63493a1a2e90c-publish	mRNA	787107	788900	17925.00	-	.	ID=he.00g085650.m01-v1.0.a1;Name=he.00g085650.m01;Parent=he.00g085650-v1.0.a1;
JABWEG010000007.1	GenSAS_63493a1a2e90c-publish	exon	787107	787957	.	-	.	ID=he.00g085650.m01.exon01-v1.0.a1;Name=he.00g085650.m01.exon01;Parent=he.00g085650.m01-v1.0.a1;
JABWEG010000007.1	GenSAS_63493a1a2e90c-publish	CDS	787107	787957	.	-	1	ID=he.00g085650.m01.CDS01-v1.0.a1;Name=he.00g085650.m01.CDS01;Parent=he.00g085650.m01-v1.0.a1;
JABWEG010000007.1	GenSAS_63493a1a2e90c-publish	exon	788021	788243	.	-	.	ID=he.00g085650.m01.exon02-v1.0.a1;Name=he.00g085650.m01.exon02;Parent=he.00g085650.m01-v1.0.a1;
JABWEG010000007.1	GenSAS_63493a1a2e90c-publish	CDS	788021	788243	.	-	0	ID=he.00g085650.m01.CDS02-v1.0.a1;Name=he.00g085650.m01.CDS02;Parent=he.00g085650.m01-v1.0.a1;
JABWEG010000007.1	GenSAS_63493a1a2e90c-publish	exon	788297	788427	.	-	.	ID=he.00g085650.m01.exon03-v1.0.a1;Name=he.00g085650.m01.exon03;Parent=he.00g085650.m01-v1.0.a1;
JABWEG010000007.1	GenSAS_63493a1a2e90c-publish	CDS	788297	788427	.	-	1	ID=he.00g085650.m01.CDS03-v1.0.a1;Name=he.00g085650.m01.CDS03;Parent=he.00g085650.m01-v1.0.a1;
JABWEG010000007.1	GenSAS_63493a1a2e90c-publish	exon	788480	788900	.	-	.	ID=he.00g085650.m01.exon04-v1.0.a1;Name=he.00g085650.m01.exon04;Parent=he.00g085650.m01-v1.0.a1;
JABWEG010000007.1	GenSAS_63493a1a2e90c-publish	CDS	788480	788900	.	-	0	ID=he.00g085650.m01.CDS04-v1.0.a1;Name=he.00g085650.m01.CDS04;Parent=he.00g085650.m01-v1.0.a1;
JABWEG010000007.1	GenSAS_63493a1a2e90c-publish	gene	789033	790414	.	+	.	ID=he.00g085660-v1.0.a1;Name=he.00g085660;
JABWEG010000007.1	GenSAS_63493a1a2e90c-publish	mRNA	789033	790414	209825.00	+	.	ID=he.00g085660.m01-v1.0.a1;Name=he.00g085660.m01;Parent=he.00g085660-v1.0.a1;
JABWEG010000007.1	GenSAS_63493a1a2e90c-publish	exon	789033	789201	.	+	.	ID=he.00g085660.m01.exon01-v1.0.a1;Name=he.00g085660.m01.exon01;Parent=he.00g085660.m01-v1.0.a1;
JABWEG010000007.1	GenSAS_63493a1a2e90c-publish	CDS	789033	789201	.	+	0	ID=he.00g085660.m01.CDS01-v1.0.a1;Name=he.00g085660.m01.CDS01;Parent=he.00g085660.m01-v1.0.a1;
JABWEG010000007.1	GenSAS_63493a1a2e90c-publish	exon	789256	789473	.	+	.	ID=he.00g085660.m01.exon02-v1.0.a1;Name=he.00g085660.m01.exon02;Parent=he.00g085660.m01-v1.0.a1;
JABWEG010000007.1	GenSAS_63493a1a2e90c-publish	CDS	789256	789473	.	+	1	ID=he.00g085660.m01.CDS02-v1.0.a1;Name=he.00g085660.m01.CDS02;Parent=he.00g085660.m01-v1.0.a1;
JABWEG010000007.1	GenSAS_63493a1a2e90c-publish	exon	789529	789875	.	+	.	ID=he.00g085660.m01.exon03-v1.0.a1;Name=he.00g085660.m01.exon03;Parent=he.00g085660.m01-v1.0.a1;
JABWEG010000007.1	GenSAS_63493a1a2e90c-publish	CDS	789529	789875	.	+	0	ID=he.00g085660.m01.CDS03-v1.0.a1;Name=he.00g085660.m01.CDS03;Parent=he.00g085660.m01-v1.0.a1;
JABWEG010000007.1	GenSAS_63493a1a2e90c-publish	exon	789931	790414	.	+	.	ID=he.00g085660.m01.exon04-v1.0.a1;Name=he.00g085660.m01.exon04;Parent=he.00g085660.m01-v1.0.a1;
JABWEG010000007.1	GenSAS_63493a1a2e90c-publish	CDS	789931	790414	.	+	2	ID=he.00g085660.m01.CDS04-v1.0.a1;Name=he.00g085660.m01.CDS04;Parent=he.00g085660.m01-v1.0.a1;
JABWEG010000007.1	GenSAS_63493a1a2e90c-publish	gene	793368	794672	.	+	.	ID=he.00g085670-v1.0.a1;Name=he.00g085670;
JABWEG010000007.1	GenSAS_63493a1a2e90c-publish	mRNA	793368	794672	31665.00	+	.	ID=he.00g085670.m01-v1.0.a1;Name=he.00g085670.m01;Parent=he.00g085670-v1.0.a1;
JABWEG010000007.1	GenSAS_63493a1a2e90c-publish	exon	793368	793530	.	+	.	ID=he.00g085670.m01.exon01-v1.0.a1;Name=he.00g085670.m01.exon01;Parent=he.00g085670.m01-v1.0.a1;
JABWEG010000007.1	GenSAS_63493a1a2e90c-publish	CDS	793368	793530	.	+	0	ID=he.00g085670.m01.CDS01-v1.0.a1;Name=he.00g085670.m01.CDS01;Parent=he.00g085670.m01-v1.0.a1;
JABWEG010000007.1	GenSAS_63493a1a2e90c-publish	exon	793582	794672	.	+	.	ID=he.00g085670.m01.exon02-v1.0.a1;Name=he.00g085670.m01.exon02;Parent=he.00g085670.m01-v1.0.a1;
JABWEG010000007.1	GenSAS_63493a1a2e90c-publish	CDS	793582	794672	.	+	1	ID=he.00g085670.m01.CDS02-v1.0.a1;Name=he.00g085670.m01.CDS02;Parent=he.00g085670.m01-v1.0.a1;
JABWEG010000007.1	GenSAS_63493a1a2e90c-publish	gene	794909	796245	.	+	.	ID=he.00g085680-v1.0.a1;Name=he.00g085680;
JABWEG010000007.1	GenSAS_63493a1a2e90c-publish	mRNA	794909	796245	423485.00	+	.	ID=he.00g085680.m01-v1.0.a1;Name=he.00g085680.m01;Parent=he.00g085680-v1.0.a1;
JABWEG010000007.1	GenSAS_63493a1a2e90c-publish	exon	794909	795038	.	+	.	ID=he.00g085680.m01.exon01-v1.0.a1;Name=he.00g085680.m01.exon01;Parent=he.00g085680.m01-v1.0.a1;
JABWEG010000007.1	GenSAS_63493a1a2e90c-publish	CDS	794909	795038	.	+	0	ID=he.00g085680.m01.CDS01-v1.0.a1;Name=he.00g085680.m01.CDS01;Parent=he.00g085680.m01-v1.0.a1;
JABWEG010000007.1	GenSAS_63493a1a2e90c-publish	exon	795099	795421	.	+	.	ID=he.00g085680.m01.exon02-v1.0.a1;Name=he.00g085680.m01.exon02;Parent=he.00g085680.m01-v1.0.a1;
JABWEG010000007.1	GenSAS_63493a1a2e90c-publish	CDS	795099	795421	.	+	1	ID=he.00g085680.m01.CDS02-v1.0.a1;Name=he.00g085680.m01.CDS02;Parent=he.00g085680.m01-v1.0.a1;
JABWEG010000007.1	GenSAS_63493a1a2e90c-publish	exon	795474	795561	.	+	.	ID=he.00g085680.m01.exon03-v1.0.a1;Name=he.00g085680.m01.exon03;Parent=he.00g085680.m01-v1.0.a1;
JABWEG010000007.1	GenSAS_63493a1a2e90c-publish	CDS	795474	795561	.	+	0	ID=he.00g085680.m01.CDS03-v1.0.a1;Name=he.00g085680.m01.CDS03;Parent=he.00g085680.m01-v1.0.a1;
JABWEG010000007.1	GenSAS_63493a1a2e90c-publish	exon	795610	795664	.	+	.	ID=he.00g085680.m01.exon04-v1.0.a1;Name=he.00g085680.m01.exon04;Parent=he.00g085680.m01-v1.0.a1;
JABWEG010000007.1	GenSAS_63493a1a2e90c-publish	CDS	795610	795664	.	+	1	ID=he.00g085680.m01.CDS04-v1.0.a1;Name=he.00g085680.m01.CDS04;Parent=he.00g085680.m01-v1.0.a1;
JABWEG010000007.1	GenSAS_63493a1a2e90c-publish	exon	795720	796104	.	+	.	ID=he.00g085680.m01.exon05-v1.0.a1;Name=he.00g085680.m01.exon05;Parent=he.00g085680.m01-v1.0.a1;
JABWEG010000007.1	GenSAS_63493a1a2e90c-publish	CDS	795720	796104	.	+	2	ID=he.00g085680.m01.CDS05-v1.0.a1;Name=he.00g085680.m01.CDS05;Parent=he.00g085680.m01-v1.0.a1;
JABWEG010000007.1	GenSAS_63493a1a2e90c-publish	exon	796162	796245	.	+	.	ID=he.00g085680.m01.exon06-v1.0.a1;Name=he.00g085680.m01.exon06;Parent=he.00g085680.m01-v1.0.a1;
JABWEG010000007.1	GenSAS_63493a1a2e90c-publish	CDS	796162	796245	.	+	0	ID=he.00g085680.m01.CDS06-v1.0.a1;Name=he.00g085680.m01.CDS06;Parent=he.00g085680.m01-v1.0.a1;
JABWEG010000007.1	GenSAS_63493a1a2e90c-publish	gene	796421	798264	.	-	.	ID=he.00g085690-v1.0.a1;Name=he.00g085690;
JABWEG010000007.1	GenSAS_63493a1a2e90c-publish	mRNA	796421	798264	18425.00	-	.	ID=he.00g085690.m01-v1.0.a1;Name=he.00g085690.m01;Parent=he.00g085690-v1.0.a1;
JABWEG010000007.1	GenSAS_63493a1a2e90c-publish	exon	796421	796690	.	-	.	ID=he.00g085690.m01.exon01-v1.0.a1;Name=he.00g085690.m01.exon01;Parent=he.00g085690.m01-v1.0.a1;
JABWEG010000007.1	GenSAS_63493a1a2e90c-publish	CDS	796421	796690	.	-	0	ID=he.00g085690.m01.CDS01-v1.0.a1;Name=he.00g085690.m01.CDS01;Parent=he.00g085690.m01-v1.0.a1;
JABWEG010000007.1	GenSAS_63493a1a2e90c-publish	exon	796749	796996	.	-	.	ID=he.00g085690.m01.exon02-v1.0.a1;Name=he.00g085690.m01.exon02;Parent=he.00g085690.m01-v1.0.a1;
JABWEG010000007.1	GenSAS_63493a1a2e90c-publish	CDS	796749	796996	.	-	1	ID=he.00g085690.m01.CDS02-v1.0.a1;Name=he.00g085690.m01.CDS02;Parent=he.00g085690.m01-v1.0.a1;
JABWEG010000007.1	GenSAS_63493a1a2e90c-publish	exon	797046	797169	.	-	.	ID=he.00g085690.m01.exon03-v1.0.a1;Name=he.00g085690.m01.exon03;Parent=he.00g085690.m01-v1.0.a1;
JABWEG010000007.1	GenSAS_63493a1a2e90c-publish	CDS	797046	797169	.	-	0	ID=he.00g085690.m01.CDS03-v1.0.a1;Name=he.00g085690.m01.CDS03;Parent=he.00g085690.m01-v1.0.a1;
JABWEG010000007.1	GenSAS_63493a1a2e90c-publish	exon	797227	797253	.	-	.	ID=he.00g085690.m01.exon04-v1.0.a1;Name=he.00g085690.m01.exon04;Parent=he.00g085690.m01-v1.0.a1;
JABWEG010000007.1	GenSAS_63493a1a2e90c-publish	CDS	797227	797253	.	-	0	ID=he.00g085690.m01.CDS04-v1.0.a1;Name=he.00g085690.m01.CDS04;Parent=he.00g085690.m01-v1.0.a1;
JABWEG010000007.1	GenSAS_63493a1a2e90c-publish	exon	797313	797674	.	-	.	ID=he.00g085690.m01.exon05-v1.0.a1;Name=he.00g085690.m01.exon05;Parent=he.00g085690.m01-v1.0.a1;
JABWEG010000007.1	GenSAS_63493a1a2e90c-publish	CDS	797313	797674	.	-	1	ID=he.00g085690.m01.CDS05-v1.0.a1;Name=he.00g085690.m01.CDS05;Parent=he.00g085690.m01-v1.0.a1;
JABWEG010000007.1	GenSAS_63493a1a2e90c-publish	exon	797727	798104	.	-	.	ID=he.00g085690.m01.exon06-v1.0.a1;Name=he.00g085690.m01.exon06;Parent=he.00g085690.m01-v1.0.a1;
JABWEG010000007.1	GenSAS_63493a1a2e90c-publish	CDS	797727	798104	.	-	1	ID=he.00g085690.m01.CDS06-v1.0.a1;Name=he.00g085690.m01.CDS06;Parent=he.00g085690.m01-v1.0.a1;
JABWEG010000007.1	GenSAS_63493a1a2e90c-publish	exon	798156	798264	.	-	.	ID=he.00g085690.m01.exon07-v1.0.a1;Name=he.00g085690.m01.exon07;Parent=he.00g085690.m01-v1.0.a1;
JABWEG010000007.1	GenSAS_63493a1a2e90c-publish	CDS	798156	798264	.	-	0	ID=he.00g085690.m01.CDS07-v1.0.a1;Name=he.00g085690.m01.CDS07;Parent=he.00g085690.m01-v1.0.a1;
JABWEG010000007.1	GenSAS_63493a1a2e90c-publish	gene	799669	800197	.	-	.	ID=he.00g085700-v1.0.a1;Name=he.00g085700;
JABWEG010000007.1	GenSAS_63493a1a2e90c-publish	mRNA	799669	800197	4790.00	-	.	ID=he.00g085700.m01-v1.0.a1;Name=he.00g085700.m01;Parent=he.00g085700-v1.0.a1;
JABWEG010000007.1	GenSAS_63493a1a2e90c-publish	exon	799669	799848	.	-	.	ID=he.00g085700.m01.exon01-v1.0.a1;Name=he.00g085700.m01.exon01;Parent=he.00g085700.m01-v1.0.a1;
JABWEG010000007.1	GenSAS_63493a1a2e90c-publish	CDS	799669	799848	.	-	0	ID=he.00g085700.m01.CDS01-v1.0.a1;Name=he.00g085700.m01.CDS01;Parent=he.00g085700.m01-v1.0.a1;
JABWEG010000007.1	GenSAS_63493a1a2e90c-publish	exon	799946	800197	.	-	.	ID=he.00g085700.m01.exon02-v1.0.a1;Name=he.00g085700.m01.exon02;Parent=he.00g085700.m01-v1.0.a1;
JABWEG010000007.1	GenSAS_63493a1a2e90c-publish	CDS	799946	800197	.	-	0	ID=he.00g085700.m01.CDS02-v1.0.a1;Name=he.00g085700.m01.CDS02;Parent=he.00g085700.m01-v1.0.a1;
JABWEG010000007.1	GenSAS_63493a1a2e90c-publish	gene	801395	802716	.	-	.	ID=he.00g085710-v1.0.a1;Name=he.00g085710;
JABWEG010000007.1	GenSAS_63493a1a2e90c-publish	mRNA	801395	802716	12830.00	-	.	ID=he.00g085710.m01-v1.0.a1;Name=he.00g085710.m01;Parent=he.00g085710-v1.0.a1;
JABWEG010000007.1	GenSAS_63493a1a2e90c-publish	exon	801395	801507	.	-	.	ID=he.00g085710.m01.exon01-v1.0.a1;Name=he.00g085710.m01.exon01;Parent=he.00g085710.m01-v1.0.a1;
JABWEG010000007.1	GenSAS_63493a1a2e90c-publish	CDS	801395	801507	.	-	1	ID=he.00g085710.m01.CDS01-v1.0.a1;Name=he.00g085710.m01.CDS01;Parent=he.00g085710.m01-v1.0.a1;
JABWEG010000007.1	GenSAS_63493a1a2e90c-publish	exon	801562	801593	.	-	.	ID=he.00g085710.m01.exon02-v1.0.a1;Name=he.00g085710.m01.exon02;Parent=he.00g085710.m01-v1.0.a1;
JABWEG010000007.1	GenSAS_63493a1a2e90c-publish	CDS	801562	801593	.	-	2	ID=he.00g085710.m01.CDS02-v1.0.a1;Name=he.00g085710.m01.CDS02;Parent=he.00g085710.m01-v1.0.a1;
JABWEG010000007.1	GenSAS_63493a1a2e90c-publish	exon	801669	801780	.	-	.	ID=he.00g085710.m01.exon03-v1.0.a1;Name=he.00g085710.m01.exon03;Parent=he.00g085710.m01-v1.0.a1;
JABWEG010000007.1	GenSAS_63493a1a2e90c-publish	CDS	801669	801780	.	-	1	ID=he.00g085710.m01.CDS03-v1.0.a1;Name=he.00g085710.m01.CDS03;Parent=he.00g085710.m01-v1.0.a1;
JABWEG010000007.1	GenSAS_63493a1a2e90c-publish	exon	801830	801944	.	-	.	ID=he.00g085710.m01.exon04-v1.0.a1;Name=he.00g085710.m01.exon04;Parent=he.00g085710.m01-v1.0.a1;
JABWEG010000007.1	GenSAS_63493a1a2e90c-publish	CDS	801830	801944	.	-	0	ID=he.00g085710.m01.CDS04-v1.0.a1;Name=he.00g085710.m01.CDS04;Parent=he.00g085710.m01-v1.0.a1;
JABWEG010000007.1	GenSAS_63493a1a2e90c-publish	exon	801998	802158	.	-	.	ID=he.00g085710.m01.exon05-v1.0.a1;Name=he.00g085710.m01.exon05;Parent=he.00g085710.m01-v1.0.a1;
JABWEG010000007.1	GenSAS_63493a1a2e90c-publish	CDS	801998	802158	.	-	1	ID=he.00g085710.m01.CDS05-v1.0.a1;Name=he.00g085710.m01.CDS05;Parent=he.00g085710.m01-v1.0.a1;
JABWEG010000007.1	GenSAS_63493a1a2e90c-publish	exon	802211	802295	.	-	.	ID=he.00g085710.m01.exon06-v1.0.a1;Name=he.00g085710.m01.exon06;Parent=he.00g085710.m01-v1.0.a1;
JABWEG010000007.1	GenSAS_63493a1a2e90c-publish	CDS	802211	802295	.	-	0	ID=he.00g085710.m01.CDS06-v1.0.a1;Name=he.00g085710.m01.CDS06;Parent=he.00g085710.m01-v1.0.a1;
JABWEG010000007.1	GenSAS_63493a1a2e90c-publish	exon	802340	802399	.	-	.	ID=he.00g085710.m01.exon07-v1.0.a1;Name=he.00g085710.m01.exon07;Parent=he.00g085710.m01-v1.0.a1;
JABWEG010000007.1	GenSAS_63493a1a2e90c-publish	CDS	802340	802399	.	-	0	ID=he.00g085710.m01.CDS07-v1.0.a1;Name=he.00g085710.m01.CDS07;Parent=he.00g085710.m01-v1.0.a1;
JABWEG010000007.1	GenSAS_63493a1a2e90c-publish	exon	802453	802716	.	-	.	ID=he.00g085710.m01.exon08-v1.0.a1;Name=he.00g085710.m01.exon08;Parent=he.00g085710.m01-v1.0.a1;
JABWEG010000007.1	GenSAS_63493a1a2e90c-publish	CDS	802453	802716	.	-	0	ID=he.00g085710.m01.CDS08-v1.0.a1;Name=he.00g085710.m01.CDS08;Parent=he.00g085710.m01-v1.0.a1;
JABWEG010000007.1	GenSAS_63493a1a2e90c-publish	gene	803044	804424	.	+	.	ID=he.00g085720-v1.0.a1;Name=he.00g085720;
JABWEG010000007.1	GenSAS_63493a1a2e90c-publish	mRNA	803044	804424	40295.00	+	.	ID=he.00g085720.m01-v1.0.a1;Name=he.00g085720.m01;Parent=he.00g085720-v1.0.a1;
JABWEG010000007.1	GenSAS_63493a1a2e90c-publish	exon	803044	803176	.	+	.	ID=he.00g085720.m01.exon01-v1.0.a1;Name=he.00g085720.m01.exon01;Parent=he.00g085720.m01-v1.0.a1;
JABWEG010000007.1	GenSAS_63493a1a2e90c-publish	CDS	803044	803176	.	+	0	ID=he.00g085720.m01.CDS01-v1.0.a1;Name=he.00g085720.m01.CDS01;Parent=he.00g085720.m01-v1.0.a1;
JABWEG010000007.1	GenSAS_63493a1a2e90c-publish	exon	803217	803299	.	+	.	ID=he.00g085720.m01.exon02-v1.0.a1;Name=he.00g085720.m01.exon02;Parent=he.00g085720.m01-v1.0.a1;
JABWEG010000007.1	GenSAS_63493a1a2e90c-publish	CDS	803217	803299	.	+	1	ID=he.00g085720.m01.CDS02-v1.0.a1;Name=he.00g085720.m01.CDS02;Parent=he.00g085720.m01-v1.0.a1;
JABWEG010000007.1	GenSAS_63493a1a2e90c-publish	exon	803353	803533	.	+	.	ID=he.00g085720.m01.exon03-v1.0.a1;Name=he.00g085720.m01.exon03;Parent=he.00g085720.m01-v1.0.a1;
JABWEG010000007.1	GenSAS_63493a1a2e90c-publish	CDS	803353	803533	.	+	0	ID=he.00g085720.m01.CDS03-v1.0.a1;Name=he.00g085720.m01.CDS03;Parent=he.00g085720.m01-v1.0.a1;
JABWEG010000007.1	GenSAS_63493a1a2e90c-publish	exon	803597	803759	.	+	.	ID=he.00g085720.m01.exon04-v1.0.a1;Name=he.00g085720.m01.exon04;Parent=he.00g085720.m01-v1.0.a1;
JABWEG010000007.1	GenSAS_63493a1a2e90c-publish	CDS	803597	803759	.	+	1	ID=he.00g085720.m01.CDS04-v1.0.a1;Name=he.00g085720.m01.CDS04;Parent=he.00g085720.m01-v1.0.a1;
JABWEG010000007.1	GenSAS_63493a1a2e90c-publish	exon	803810	803925	.	+	.	ID=he.00g085720.m01.exon05-v1.0.a1;Name=he.00g085720.m01.exon05;Parent=he.00g085720.m01-v1.0.a1;
JABWEG010000007.1	GenSAS_63493a1a2e90c-publish	CDS	803810	803925	.	+	2	ID=he.00g085720.m01.CDS05-v1.0.a1;Name=he.00g085720.m01.CDS05;Parent=he.00g085720.m01-v1.0.a1;
JABWEG010000007.1	GenSAS_63493a1a2e90c-publish	exon	803984	804168	.	+	.	ID=he.00g085720.m01.exon06-v1.0.a1;Name=he.00g085720.m01.exon06;Parent=he.00g085720.m01-v1.0.a1;
JABWEG010000007.1	GenSAS_63493a1a2e90c-publish	CDS	803984	804168	.	+	1	ID=he.00g085720.m01.CDS06-v1.0.a1;Name=he.00g085720.m01.CDS06;Parent=he.00g085720.m01-v1.0.a1;
JABWEG010000007.1	GenSAS_63493a1a2e90c-publish	exon	804230	804424	.	+	.	ID=he.00g085720.m01.exon07-v1.0.a1;Name=he.00g085720.m01.exon07;Parent=he.00g085720.m01-v1.0.a1;
JABWEG010000007.1	GenSAS_63493a1a2e90c-publish	CDS	804230	804424	.	+	0	ID=he.00g085720.m01.CDS07-v1.0.a1;Name=he.00g085720.m01.CDS07;Parent=he.00g085720.m01-v1.0.a1;
JABWEG010000007.1	GenSAS_63493a1a2e90c-publish	gene	804852	808963	.	-	.	ID=he.00g085730-v1.0.a1;Name=he.00g085730;
JABWEG010000007.1	GenSAS_63493a1a2e90c-publish	mRNA	804852	808963	40815.00	-	.	ID=he.00g085730.m01-v1.0.a1;Name=he.00g085730.m01;Parent=he.00g085730-v1.0.a1;
JABWEG010000007.1	GenSAS_63493a1a2e90c-publish	exon	804852	804883	.	-	.	ID=he.00g085730.m01.exon01-v1.0.a1;Name=he.00g085730.m01.exon01;Parent=he.00g085730.m01-v1.0.a1;
JABWEG010000007.1	GenSAS_63493a1a2e90c-publish	CDS	804852	804883	.	-	1	ID=he.00g085730.m01.CDS01-v1.0.a1;Name=he.00g085730.m01.CDS01;Parent=he.00g085730.m01-v1.0.a1;
JABWEG010000007.1	GenSAS_63493a1a2e90c-publish	exon	804934	805008	.	-	.	ID=he.00g085730.m01.exon02-v1.0.a1;Name=he.00g085730.m01.exon02;Parent=he.00g085730.m01-v1.0.a1;
JABWEG010000007.1	GenSAS_63493a1a2e90c-publish	CDS	804934	805008	.	-	1	ID=he.00g085730.m01.CDS02-v1.0.a1;Name=he.00g085730.m01.CDS02;Parent=he.00g085730.m01-v1.0.a1;
JABWEG010000007.1	GenSAS_63493a1a2e90c-publish	exon	805062	805250	.	-	.	ID=he.00g085730.m01.exon03-v1.0.a1;Name=he.00g085730.m01.exon03;Parent=he.00g085730.m01-v1.0.a1;
JABWEG010000007.1	GenSAS_63493a1a2e90c-publish	CDS	805062	805250	.	-	1	ID=he.00g085730.m01.CDS03-v1.0.a1;Name=he.00g085730.m01.CDS03;Parent=he.00g085730.m01-v1.0.a1;
JABWEG010000007.1	GenSAS_63493a1a2e90c-publish	exon	805309	805477	.	-	.	ID=he.00g085730.m01.exon04-v1.0.a1;Name=he.00g085730.m01.exon04;Parent=he.00g085730.m01-v1.0.a1;
JABWEG010000007.1	GenSAS_63493a1a2e90c-publish	CDS	805309	805477	.	-	0	ID=he.00g085730.m01.CDS04-v1.0.a1;Name=he.00g085730.m01.CDS04;Parent=he.00g085730.m01-v1.0.a1;
JABWEG010000007.1	GenSAS_63493a1a2e90c-publish	exon	805526	805678	.	-	.	ID=he.00g085730.m01.exon05-v1.0.a1;Name=he.00g085730.m01.exon05;Parent=he.00g085730.m01-v1.0.a1;
JABWEG010000007.1	GenSAS_63493a1a2e90c-publish	CDS	805526	805678	.	-	0	ID=he.00g085730.m01.CDS05-v1.0.a1;Name=he.00g085730.m01.CDS05;Parent=he.00g085730.m01-v1.0.a1;
JABWEG010000007.1	GenSAS_63493a1a2e90c-publish	exon	805735	805814	.	-	.	ID=he.00g085730.m01.exon06-v1.0.a1;Name=he.00g085730.m01.exon06;Parent=he.00g085730.m01-v1.0.a1;
JABWEG010000007.1	GenSAS_63493a1a2e90c-publish	CDS	805735	805814	.	-	1	ID=he.00g085730.m01.CDS06-v1.0.a1;Name=he.00g085730.m01.CDS06;Parent=he.00g085730.m01-v1.0.a1;
JABWEG010000007.1	GenSAS_63493a1a2e90c-publish	exon	805868	805921	.	-	.	ID=he.00g085730.m01.exon07-v1.0.a1;Name=he.00g085730.m01.exon07;Parent=he.00g085730.m01-v1.0.a1;
JABWEG010000007.1	GenSAS_63493a1a2e90c-publish	CDS	805868	805921	.	-	1	ID=he.00g085730.m01.CDS07-v1.0.a1;Name=he.00g085730.m01.CDS07;Parent=he.00g085730.m01-v1.0.a1;
JABWEG010000007.1	GenSAS_63493a1a2e90c-publish	exon	805974	806228	.	-	.	ID=he.00g085730.m01.exon08-v1.0.a1;Name=he.00g085730.m01.exon08;Parent=he.00g085730.m01-v1.0.a1;
JABWEG010000007.1	GenSAS_63493a1a2e90c-publish	CDS	805974	806228	.	-	1	ID=he.00g085730.m01.CDS08-v1.0.a1;Name=he.00g085730.m01.CDS08;Parent=he.00g085730.m01-v1.0.a1;
JABWEG010000007.1	GenSAS_63493a1a2e90c-publish	exon	806280	806612	.	-	.	ID=he.00g085730.m01.exon09-v1.0.a1;Name=he.00g085730.m01.exon09;Parent=he.00g085730.m01-v1.0.a1;
JABWEG010000007.1	GenSAS_63493a1a2e90c-publish	CDS	806280	806612	.	-	1	ID=he.00g085730.m01.CDS09-v1.0.a1;Name=he.00g085730.m01.CDS09;Parent=he.00g085730.m01-v1.0.a1;
JABWEG010000007.1	GenSAS_63493a1a2e90c-publish	exon	806670	806810	.	-	.	ID=he.00g085730.m01.exon10-v1.0.a1;Name=he.00g085730.m01.exon10;Parent=he.00g085730.m01-v1.0.a1;
JABWEG010000007.1	GenSAS_63493a1a2e90c-publish	CDS	806670	806810	.	-	1	ID=he.00g085730.m01.CDS10-v1.0.a1;Name=he.00g085730.m01.CDS10;Parent=he.00g085730.m01-v1.0.a1;
JABWEG010000007.1	GenSAS_63493a1a2e90c-publish	exon	806864	807016	.	-	.	ID=he.00g085730.m01.exon11-v1.0.a1;Name=he.00g085730.m01.exon11;Parent=he.00g085730.m01-v1.0.a1;
JABWEG010000007.1	GenSAS_63493a1a2e90c-publish	CDS	806864	807016	.	-	1	ID=he.00g085730.m01.CDS11-v1.0.a1;Name=he.00g085730.m01.CDS11;Parent=he.00g085730.m01-v1.0.a1;
JABWEG010000007.1	GenSAS_63493a1a2e90c-publish	exon	807075	807542	.	-	.	ID=he.00g085730.m01.exon12-v1.0.a1;Name=he.00g085730.m01.exon12;Parent=he.00g085730.m01-v1.0.a1;
JABWEG010000007.1	GenSAS_63493a1a2e90c-publish	CDS	807075	807542	.	-	1	ID=he.00g085730.m01.CDS12-v1.0.a1;Name=he.00g085730.m01.CDS12;Parent=he.00g085730.m01-v1.0.a1;
JABWEG010000007.1	GenSAS_63493a1a2e90c-publish	exon	807595	807712	.	-	.	ID=he.00g085730.m01.exon13-v1.0.a1;Name=he.00g085730.m01.exon13;Parent=he.00g085730.m01-v1.0.a1;
JABWEG010000007.1	GenSAS_63493a1a2e90c-publish	CDS	807595	807712	.	-	0	ID=he.00g085730.m01.CDS13-v1.0.a1;Name=he.00g085730.m01.CDS13;Parent=he.00g085730.m01-v1.0.a1;
JABWEG010000007.1	GenSAS_63493a1a2e90c-publish	exon	807767	807811	.	-	.	ID=he.00g085730.m01.exon14-v1.0.a1;Name=he.00g085730.m01.exon14;Parent=he.00g085730.m01-v1.0.a1;
JABWEG010000007.1	GenSAS_63493a1a2e90c-publish	CDS	807767	807811	.	-	0	ID=he.00g085730.m01.CDS14-v1.0.a1;Name=he.00g085730.m01.CDS14;Parent=he.00g085730.m01-v1.0.a1;
JABWEG010000007.1	GenSAS_63493a1a2e90c-publish	exon	807864	808142	.	-	.	ID=he.00g085730.m01.exon15-v1.0.a1;Name=he.00g085730.m01.exon15;Parent=he.00g085730.m01-v1.0.a1;
JABWEG010000007.1	GenSAS_63493a1a2e90c-publish	CDS	807864	808142	.	-	0	ID=he.00g085730.m01.CDS15-v1.0.a1;Name=he.00g085730.m01.CDS15;Parent=he.00g085730.m01-v1.0.a1;
JABWEG010000007.1	GenSAS_63493a1a2e90c-publish	exon	808195	808225	.	-	.	ID=he.00g085730.m01.exon16-v1.0.a1;Name=he.00g085730.m01.exon16;Parent=he.00g085730.m01-v1.0.a1;
JABWEG010000007.1	GenSAS_63493a1a2e90c-publish	CDS	808195	808225	.	-	2	ID=he.00g085730.m01.CDS16-v1.0.a1;Name=he.00g085730.m01.CDS16;Parent=he.00g085730.m01-v1.0.a1;
JABWEG010000007.1	GenSAS_63493a1a2e90c-publish	exon	808257	808346	.	-	.	ID=he.00g085730.m01.exon17-v1.0.a1;Name=he.00g085730.m01.exon17;Parent=he.00g085730.m01-v1.0.a1;
JABWEG010000007.1	GenSAS_63493a1a2e90c-publish	CDS	808257	808346	.	-	2	ID=he.00g085730.m01.CDS17-v1.0.a1;Name=he.00g085730.m01.CDS17;Parent=he.00g085730.m01-v1.0.a1;
JABWEG010000007.1	GenSAS_63493a1a2e90c-publish	exon	808399	808813	.	-	.	ID=he.00g085730.m01.exon18-v1.0.a1;Name=he.00g085730.m01.exon18;Parent=he.00g085730.m01-v1.0.a1;
JABWEG010000007.1	GenSAS_63493a1a2e90c-publish	CDS	808399	808813	.	-	1	ID=he.00g085730.m01.CDS18-v1.0.a1;Name=he.00g085730.m01.CDS18;Parent=he.00g085730.m01-v1.0.a1;
JABWEG010000007.1	GenSAS_63493a1a2e90c-publish	exon	808873	808963	.	-	.	ID=he.00g085730.m01.exon19-v1.0.a1;Name=he.00g085730.m01.exon19;Parent=he.00g085730.m01-v1.0.a1;
JABWEG010000007.1	GenSAS_63493a1a2e90c-publish	CDS	808873	808963	.	-	0	ID=he.00g085730.m01.CDS19-v1.0.a1;Name=he.00g085730.m01.CDS19;Parent=he.00g085730.m01-v1.0.a1;
JABWEG010000007.1	GenSAS_63493a1a2e90c-publish	gene	810186	811460	.	-	.	ID=he.00g085740-v1.0.a1;Name=he.00g085740;
JABWEG010000007.1	GenSAS_63493a1a2e90c-publish	mRNA	810186	811460	12735.00	-	.	ID=he.00g085740.m01-v1.0.a1;Name=he.00g085740.m01;Parent=he.00g085740-v1.0.a1;
JABWEG010000007.1	GenSAS_63493a1a2e90c-publish	exon	810186	810470	.	-	.	ID=he.00g085740.m01.exon01-v1.0.a1;Name=he.00g085740.m01.exon01;Parent=he.00g085740.m01-v1.0.a1;
JABWEG010000007.1	GenSAS_63493a1a2e90c-publish	CDS	810186	810470	.	-	0	ID=he.00g085740.m01.CDS01-v1.0.a1;Name=he.00g085740.m01.CDS01;Parent=he.00g085740.m01-v1.0.a1;
JABWEG010000007.1	GenSAS_63493a1a2e90c-publish	exon	810526	810712	.	-	.	ID=he.00g085740.m01.exon02-v1.0.a1;Name=he.00g085740.m01.exon02;Parent=he.00g085740.m01-v1.0.a1;
JABWEG010000007.1	GenSAS_63493a1a2e90c-publish	CDS	810526	810712	.	-	2	ID=he.00g085740.m01.CDS02-v1.0.a1;Name=he.00g085740.m01.CDS02;Parent=he.00g085740.m01-v1.0.a1;
JABWEG010000007.1	GenSAS_63493a1a2e90c-publish	exon	810771	810861	.	-	.	ID=he.00g085740.m01.exon03-v1.0.a1;Name=he.00g085740.m01.exon03;Parent=he.00g085740.m01-v1.0.a1;
JABWEG010000007.1	GenSAS_63493a1a2e90c-publish	CDS	810771	810861	.	-	1	ID=he.00g085740.m01.CDS03-v1.0.a1;Name=he.00g085740.m01.CDS03;Parent=he.00g085740.m01-v1.0.a1;
JABWEG010000007.1	GenSAS_63493a1a2e90c-publish	exon	810917	811282	.	-	.	ID=he.00g085740.m01.exon04-v1.0.a1;Name=he.00g085740.m01.exon04;Parent=he.00g085740.m01-v1.0.a1;
JABWEG010000007.1	GenSAS_63493a1a2e90c-publish	CDS	810917	811282	.	-	1	ID=he.00g085740.m01.CDS04-v1.0.a1;Name=he.00g085740.m01.CDS04;Parent=he.00g085740.m01-v1.0.a1;
JABWEG010000007.1	GenSAS_63493a1a2e90c-publish	exon	811355	811460	.	-	.	ID=he.00g085740.m01.exon05-v1.0.a1;Name=he.00g085740.m01.exon05;Parent=he.00g085740.m01-v1.0.a1;
JABWEG010000007.1	GenSAS_63493a1a2e90c-publish	CDS	811355	811460	.	-	0	ID=he.00g085740.m01.CDS05-v1.0.a1;Name=he.00g085740.m01.CDS05;Parent=he.00g085740.m01-v1.0.a1;
JABWEG010000007.1	GenSAS_63493a1a2e90c-publish	gene	812636	813834	.	-	.	ID=he.00g085750-v1.0.a1;Name=he.00g085750;
JABWEG010000007.1	GenSAS_63493a1a2e90c-publish	mRNA	812636	813834	9850.00	-	.	ID=he.00g085750.m01-v1.0.a1;Name=he.00g085750.m01;Parent=he.00g085750-v1.0.a1;
JABWEG010000007.1	GenSAS_63493a1a2e90c-publish	exon	812636	813206	.	-	.	ID=he.00g085750.m01.exon01-v1.0.a1;Name=he.00g085750.m01.exon01;Parent=he.00g085750.m01-v1.0.a1;
JABWEG010000007.1	GenSAS_63493a1a2e90c-publish	CDS	812636	813206	.	-	2	ID=he.00g085750.m01.CDS01-v1.0.a1;Name=he.00g085750.m01.CDS01;Parent=he.00g085750.m01-v1.0.a1;
JABWEG010000007.1	GenSAS_63493a1a2e90c-publish	exon	813255	813409	.	-	.	ID=he.00g085750.m01.exon02-v1.0.a1;Name=he.00g085750.m01.exon02;Parent=he.00g085750.m01-v1.0.a1;
JABWEG010000007.1	GenSAS_63493a1a2e90c-publish	CDS	813255	813409	.	-	0	ID=he.00g085750.m01.CDS02-v1.0.a1;Name=he.00g085750.m01.CDS02;Parent=he.00g085750.m01-v1.0.a1;
JABWEG010000007.1	GenSAS_63493a1a2e90c-publish	exon	813464	813519	.	-	.	ID=he.00g085750.m01.exon03-v1.0.a1;Name=he.00g085750.m01.exon03;Parent=he.00g085750.m01-v1.0.a1;
JABWEG010000007.1	GenSAS_63493a1a2e90c-publish	CDS	813464	813519	.	-	1	ID=he.00g085750.m01.CDS03-v1.0.a1;Name=he.00g085750.m01.CDS03;Parent=he.00g085750.m01-v1.0.a1;
JABWEG010000007.1	GenSAS_63493a1a2e90c-publish	exon	813573	813834	.	-	.	ID=he.00g085750.m01.exon04-v1.0.a1;Name=he.00g085750.m01.exon04;Parent=he.00g085750.m01-v1.0.a1;
JABWEG010000007.1	GenSAS_63493a1a2e90c-publish	CDS	813573	813834	.	-	0	ID=he.00g085750.m01.CDS04-v1.0.a1;Name=he.00g085750.m01.CDS04;Parent=he.00g085750.m01-v1.0.a1;
JABWEG010000007.1	GenSAS_63493a1a2e90c-publish	gene	814197	815365	.	-	.	ID=he.00g085760-v1.0.a1;Name=he.00g085760;
JABWEG010000007.1	GenSAS_63493a1a2e90c-publish	mRNA	814197	815365	11265.00	-	.	ID=he.00g085760.m01-v1.0.a1;Name=he.00g085760.m01;Parent=he.00g085760-v1.0.a1;
JABWEG010000007.1	GenSAS_63493a1a2e90c-publish	exon	814197	814220	.	-	.	ID=he.00g085760.m01.exon01-v1.0.a1;Name=he.00g085760.m01.exon01;Parent=he.00g085760.m01-v1.0.a1;
JABWEG010000007.1	GenSAS_63493a1a2e90c-publish	CDS	814197	814220	.	-	0	ID=he.00g085760.m01.CDS01-v1.0.a1;Name=he.00g085760.m01.CDS01;Parent=he.00g085760.m01-v1.0.a1;
JABWEG010000007.1	GenSAS_63493a1a2e90c-publish	exon	814282	814402	.	-	.	ID=he.00g085760.m01.exon02-v1.0.a1;Name=he.00g085760.m01.exon02;Parent=he.00g085760.m01-v1.0.a1;
JABWEG010000007.1	GenSAS_63493a1a2e90c-publish	CDS	814282	814402	.	-	2	ID=he.00g085760.m01.CDS02-v1.0.a1;Name=he.00g085760.m01.CDS02;Parent=he.00g085760.m01-v1.0.a1;
JABWEG010000007.1	GenSAS_63493a1a2e90c-publish	exon	814462	814700	.	-	.	ID=he.00g085760.m01.exon03-v1.0.a1;Name=he.00g085760.m01.exon03;Parent=he.00g085760.m01-v1.0.a1;
JABWEG010000007.1	GenSAS_63493a1a2e90c-publish	CDS	814462	814700	.	-	0	ID=he.00g085760.m01.CDS03-v1.0.a1;Name=he.00g085760.m01.CDS03;Parent=he.00g085760.m01-v1.0.a1;
JABWEG010000007.1	GenSAS_63493a1a2e90c-publish	exon	814754	815365	.	-	.	ID=he.00g085760.m01.exon04-v1.0.a1;Name=he.00g085760.m01.exon04;Parent=he.00g085760.m01-v1.0.a1;
JABWEG010000007.1	GenSAS_63493a1a2e90c-publish	CDS	814754	815365	.	-	0	ID=he.00g085760.m01.CDS04-v1.0.a1;Name=he.00g085760.m01.CDS04;Parent=he.00g085760.m01-v1.0.a1;
JABWEG010000007.1	GenSAS_63493a1a2e90c-publish	gene	818213	819568	.	-	.	ID=he.00g085770-v1.0.a1;Name=he.00g085770;
JABWEG010000007.1	GenSAS_63493a1a2e90c-publish	mRNA	818213	819568	12120.00	-	.	ID=he.00g085770.m01-v1.0.a1;Name=he.00g085770.m01;Parent=he.00g085770-v1.0.a1;
JABWEG010000007.1	GenSAS_63493a1a2e90c-publish	exon	818213	818350	.	-	.	ID=he.00g085770.m01.exon01-v1.0.a1;Name=he.00g085770.m01.exon01;Parent=he.00g085770.m01-v1.0.a1;
JABWEG010000007.1	GenSAS_63493a1a2e90c-publish	CDS	818213	818350	.	-	0	ID=he.00g085770.m01.CDS01-v1.0.a1;Name=he.00g085770.m01.CDS01;Parent=he.00g085770.m01-v1.0.a1;
JABWEG010000007.1	GenSAS_63493a1a2e90c-publish	exon	818408	818757	.	-	.	ID=he.00g085770.m01.exon02-v1.0.a1;Name=he.00g085770.m01.exon02;Parent=he.00g085770.m01-v1.0.a1;
JABWEG010000007.1	GenSAS_63493a1a2e90c-publish	CDS	818408	818757	.	-	1	ID=he.00g085770.m01.CDS02-v1.0.a1;Name=he.00g085770.m01.CDS02;Parent=he.00g085770.m01-v1.0.a1;
JABWEG010000007.1	GenSAS_63493a1a2e90c-publish	exon	818809	818851	.	-	.	ID=he.00g085770.m01.exon03-v1.0.a1;Name=he.00g085770.m01.exon03;Parent=he.00g085770.m01-v1.0.a1;
JABWEG010000007.1	GenSAS_63493a1a2e90c-publish	CDS	818809	818851	.	-	0	ID=he.00g085770.m01.CDS03-v1.0.a1;Name=he.00g085770.m01.CDS03;Parent=he.00g085770.m01-v1.0.a1;
JABWEG010000007.1	GenSAS_63493a1a2e90c-publish	exon	818908	818968	.	-	.	ID=he.00g085770.m01.exon04-v1.0.a1;Name=he.00g085770.m01.exon04;Parent=he.00g085770.m01-v1.0.a1;
JABWEG010000007.1	GenSAS_63493a1a2e90c-publish	CDS	818908	818968	.	-	2	ID=he.00g085770.m01.CDS04-v1.0.a1;Name=he.00g085770.m01.CDS04;Parent=he.00g085770.m01-v1.0.a1;
JABWEG010000007.1	GenSAS_63493a1a2e90c-publish	exon	819031	819078	.	-	.	ID=he.00g085770.m01.exon05-v1.0.a1;Name=he.00g085770.m01.exon05;Parent=he.00g085770.m01-v1.0.a1;
JABWEG010000007.1	GenSAS_63493a1a2e90c-publish	CDS	819031	819078	.	-	2	ID=he.00g085770.m01.CDS05-v1.0.a1;Name=he.00g085770.m01.CDS05;Parent=he.00g085770.m01-v1.0.a1;
JABWEG010000007.1	GenSAS_63493a1a2e90c-publish	exon	819134	819149	.	-	.	ID=he.00g085770.m01.exon06-v1.0.a1;Name=he.00g085770.m01.exon06;Parent=he.00g085770.m01-v1.0.a1;
JABWEG010000007.1	GenSAS_63493a1a2e90c-publish	CDS	819134	819149	.	-	1	ID=he.00g085770.m01.CDS06-v1.0.a1;Name=he.00g085770.m01.CDS06;Parent=he.00g085770.m01-v1.0.a1;
JABWEG010000007.1	GenSAS_63493a1a2e90c-publish	exon	819204	819272	.	-	.	ID=he.00g085770.m01.exon07-v1.0.a1;Name=he.00g085770.m01.exon07;Parent=he.00g085770.m01-v1.0.a1;
JABWEG010000007.1	GenSAS_63493a1a2e90c-publish	CDS	819204	819272	.	-	1	ID=he.00g085770.m01.CDS07-v1.0.a1;Name=he.00g085770.m01.CDS07;Parent=he.00g085770.m01-v1.0.a1;
JABWEG010000007.1	GenSAS_63493a1a2e90c-publish	exon	819323	819392	.	-	.	ID=he.00g085770.m01.exon08-v1.0.a1;Name=he.00g085770.m01.exon08;Parent=he.00g085770.m01-v1.0.a1;
JABWEG010000007.1	GenSAS_63493a1a2e90c-publish	CDS	819323	819392	.	-	0	ID=he.00g085770.m01.CDS08-v1.0.a1;Name=he.00g085770.m01.CDS08;Parent=he.00g085770.m01-v1.0.a1;
JABWEG010000007.1	GenSAS_63493a1a2e90c-publish	exon	819446	819568	.	-	.	ID=he.00g085770.m01.exon09-v1.0.a1;Name=he.00g085770.m01.exon09;Parent=he.00g085770.m01-v1.0.a1;
JABWEG010000007.1	GenSAS_63493a1a2e90c-publish	CDS	819446	819568	.	-	0	ID=he.00g085770.m01.CDS09-v1.0.a1;Name=he.00g085770.m01.CDS09;Parent=he.00g085770.m01-v1.0.a1;
JABWEG010000007.1	GenSAS_63493a1a2e90c-publish	gene	820582	821868	.	-	.	ID=he.00g085780-v1.0.a1;Name=he.00g085780;
JABWEG010000007.1	GenSAS_63493a1a2e90c-publish	mRNA	820582	821868	12855.00	-	.	ID=he.00g085780.m01-v1.0.a1;Name=he.00g085780.m01;Parent=he.00g085780-v1.0.a1;
JABWEG010000007.1	GenSAS_63493a1a2e90c-publish	exon	820582	820689	.	-	.	ID=he.00g085780.m01.exon01-v1.0.a1;Name=he.00g085780.m01.exon01;Parent=he.00g085780.m01-v1.0.a1;
JABWEG010000007.1	GenSAS_63493a1a2e90c-publish	CDS	820582	820689	.	-	0	ID=he.00g085780.m01.CDS01-v1.0.a1;Name=he.00g085780.m01.CDS01;Parent=he.00g085780.m01-v1.0.a1;
JABWEG010000007.1	GenSAS_63493a1a2e90c-publish	exon	820764	821062	.	-	.	ID=he.00g085780.m01.exon02-v1.0.a1;Name=he.00g085780.m01.exon02;Parent=he.00g085780.m01-v1.0.a1;
JABWEG010000007.1	GenSAS_63493a1a2e90c-publish	CDS	820764	821062	.	-	1	ID=he.00g085780.m01.CDS02-v1.0.a1;Name=he.00g085780.m01.CDS02;Parent=he.00g085780.m01-v1.0.a1;
JABWEG010000007.1	GenSAS_63493a1a2e90c-publish	exon	821120	821162	.	-	.	ID=he.00g085780.m01.exon03-v1.0.a1;Name=he.00g085780.m01.exon03;Parent=he.00g085780.m01-v1.0.a1;
JABWEG010000007.1	GenSAS_63493a1a2e90c-publish	CDS	821120	821162	.	-	0	ID=he.00g085780.m01.CDS03-v1.0.a1;Name=he.00g085780.m01.CDS03;Parent=he.00g085780.m01-v1.0.a1;
JABWEG010000007.1	GenSAS_63493a1a2e90c-publish	exon	821226	821286	.	-	.	ID=he.00g085780.m01.exon04-v1.0.a1;Name=he.00g085780.m01.exon04;Parent=he.00g085780.m01-v1.0.a1;
JABWEG010000007.1	GenSAS_63493a1a2e90c-publish	CDS	821226	821286	.	-	2	ID=he.00g085780.m01.CDS04-v1.0.a1;Name=he.00g085780.m01.CDS04;Parent=he.00g085780.m01-v1.0.a1;
JABWEG010000007.1	GenSAS_63493a1a2e90c-publish	exon	821340	821387	.	-	.	ID=he.00g085780.m01.exon05-v1.0.a1;Name=he.00g085780.m01.exon05;Parent=he.00g085780.m01-v1.0.a1;
JABWEG010000007.1	GenSAS_63493a1a2e90c-publish	CDS	821340	821387	.	-	2	ID=he.00g085780.m01.CDS05-v1.0.a1;Name=he.00g085780.m01.CDS05;Parent=he.00g085780.m01-v1.0.a1;
JABWEG010000007.1	GenSAS_63493a1a2e90c-publish	exon	821436	821574	.	-	.	ID=he.00g085780.m01.exon06-v1.0.a1;Name=he.00g085780.m01.exon06;Parent=he.00g085780.m01-v1.0.a1;
JABWEG010000007.1	GenSAS_63493a1a2e90c-publish	CDS	821436	821574	.	-	1	ID=he.00g085780.m01.CDS06-v1.0.a1;Name=he.00g085780.m01.CDS06;Parent=he.00g085780.m01-v1.0.a1;
JABWEG010000007.1	GenSAS_63493a1a2e90c-publish	exon	821627	821696	.	-	.	ID=he.00g085780.m01.exon07-v1.0.a1;Name=he.00g085780.m01.exon07;Parent=he.00g085780.m01-v1.0.a1;
JABWEG010000007.1	GenSAS_63493a1a2e90c-publish	CDS	821627	821696	.	-	0	ID=he.00g085780.m01.CDS07-v1.0.a1;Name=he.00g085780.m01.CDS07;Parent=he.00g085780.m01-v1.0.a1;
JABWEG010000007.1	GenSAS_63493a1a2e90c-publish	exon	821752	821868	.	-	.	ID=he.00g085780.m01.exon08-v1.0.a1;Name=he.00g085780.m01.exon08;Parent=he.00g085780.m01-v1.0.a1;
JABWEG010000007.1	GenSAS_63493a1a2e90c-publish	CDS	821752	821868	.	-	0	ID=he.00g085780.m01.CDS08-v1.0.a1;Name=he.00g085780.m01.CDS08;Parent=he.00g085780.m01-v1.0.a1;
JABWEG010000007.1	GenSAS_63493a1a2e90c-publish	gene	823157	824414	.	-	.	ID=he.00g085790-v1.0.a1;Name=he.00g085790;
JABWEG010000007.1	GenSAS_63493a1a2e90c-publish	mRNA	823157	824414	12565.00	-	.	ID=he.00g085790.m01-v1.0.a1;Name=he.00g085790.m01;Parent=he.00g085790-v1.0.a1;
JABWEG010000007.1	GenSAS_63493a1a2e90c-publish	exon	823157	823291	.	-	.	ID=he.00g085790.m01.exon01-v1.0.a1;Name=he.00g085790.m01.exon01;Parent=he.00g085790.m01-v1.0.a1;
JABWEG010000007.1	GenSAS_63493a1a2e90c-publish	CDS	823157	823291	.	-	0	ID=he.00g085790.m01.CDS01-v1.0.a1;Name=he.00g085790.m01.CDS01;Parent=he.00g085790.m01-v1.0.a1;
JABWEG010000007.1	GenSAS_63493a1a2e90c-publish	exon	823349	823605	.	-	.	ID=he.00g085790.m01.exon02-v1.0.a1;Name=he.00g085790.m01.exon02;Parent=he.00g085790.m01-v1.0.a1;
JABWEG010000007.1	GenSAS_63493a1a2e90c-publish	CDS	823349	823605	.	-	1	ID=he.00g085790.m01.CDS02-v1.0.a1;Name=he.00g085790.m01.CDS02;Parent=he.00g085790.m01-v1.0.a1;
JABWEG010000007.1	GenSAS_63493a1a2e90c-publish	exon	823662	823704	.	-	.	ID=he.00g085790.m01.exon03-v1.0.a1;Name=he.00g085790.m01.exon03;Parent=he.00g085790.m01-v1.0.a1;
JABWEG010000007.1	GenSAS_63493a1a2e90c-publish	CDS	823662	823704	.	-	0	ID=he.00g085790.m01.CDS03-v1.0.a1;Name=he.00g085790.m01.CDS03;Parent=he.00g085790.m01-v1.0.a1;
JABWEG010000007.1	GenSAS_63493a1a2e90c-publish	exon	823762	823822	.	-	.	ID=he.00g085790.m01.exon04-v1.0.a1;Name=he.00g085790.m01.exon04;Parent=he.00g085790.m01-v1.0.a1;
JABWEG010000007.1	GenSAS_63493a1a2e90c-publish	CDS	823762	823822	.	-	2	ID=he.00g085790.m01.CDS04-v1.0.a1;Name=he.00g085790.m01.CDS04;Parent=he.00g085790.m01-v1.0.a1;
JABWEG010000007.1	GenSAS_63493a1a2e90c-publish	exon	823881	823928	.	-	.	ID=he.00g085790.m01.exon05-v1.0.a1;Name=he.00g085790.m01.exon05;Parent=he.00g085790.m01-v1.0.a1;
JABWEG010000007.1	GenSAS_63493a1a2e90c-publish	CDS	823881	823928	.	-	2	ID=he.00g085790.m01.CDS05-v1.0.a1;Name=he.00g085790.m01.CDS05;Parent=he.00g085790.m01-v1.0.a1;
JABWEG010000007.1	GenSAS_63493a1a2e90c-publish	exon	823991	824132	.	-	.	ID=he.00g085790.m01.exon06-v1.0.a1;Name=he.00g085790.m01.exon06;Parent=he.00g085790.m01-v1.0.a1;
JABWEG010000007.1	GenSAS_63493a1a2e90c-publish	CDS	823991	824132	.	-	1	ID=he.00g085790.m01.CDS06-v1.0.a1;Name=he.00g085790.m01.CDS06;Parent=he.00g085790.m01-v1.0.a1;
JABWEG010000007.1	GenSAS_63493a1a2e90c-publish	exon	824185	824254	.	-	.	ID=he.00g085790.m01.exon07-v1.0.a1;Name=he.00g085790.m01.exon07;Parent=he.00g085790.m01-v1.0.a1;
JABWEG010000007.1	GenSAS_63493a1a2e90c-publish	CDS	824185	824254	.	-	0	ID=he.00g085790.m01.CDS07-v1.0.a1;Name=he.00g085790.m01.CDS07;Parent=he.00g085790.m01-v1.0.a1;
JABWEG010000007.1	GenSAS_63493a1a2e90c-publish	exon	824310	824414	.	-	.	ID=he.00g085790.m01.exon08-v1.0.a1;Name=he.00g085790.m01.exon08;Parent=he.00g085790.m01-v1.0.a1;
JABWEG010000007.1	GenSAS_63493a1a2e90c-publish	CDS	824310	824414	.	-	0	ID=he.00g085790.m01.CDS08-v1.0.a1;Name=he.00g085790.m01.CDS08;Parent=he.00g085790.m01-v1.0.a1;
JABWEG010000007.1	GenSAS_63493a1a2e90c-publish	gene	824959	826597	.	+	.	ID=he.00g085800-v1.0.a1;Name=he.00g085800;
JABWEG010000007.1	GenSAS_63493a1a2e90c-publish	mRNA	824959	826597	385625.00	+	.	ID=he.00g085800.m01-v1.0.a1;Name=he.00g085800.m01;Parent=he.00g085800-v1.0.a1;
JABWEG010000007.1	GenSAS_63493a1a2e90c-publish	exon	824959	825252	.	+	.	ID=he.00g085800.m01.exon01-v1.0.a1;Name=he.00g085800.m01.exon01;Parent=he.00g085800.m01-v1.0.a1;
JABWEG010000007.1	GenSAS_63493a1a2e90c-publish	CDS	824959	825252	.	+	0	ID=he.00g085800.m01.CDS01-v1.0.a1;Name=he.00g085800.m01.CDS01;Parent=he.00g085800.m01-v1.0.a1;
JABWEG010000007.1	GenSAS_63493a1a2e90c-publish	exon	825309	825737	.	+	.	ID=he.00g085800.m01.exon02-v1.0.a1;Name=he.00g085800.m01.exon02;Parent=he.00g085800.m01-v1.0.a1;
JABWEG010000007.1	GenSAS_63493a1a2e90c-publish	CDS	825309	825737	.	+	0	ID=he.00g085800.m01.CDS02-v1.0.a1;Name=he.00g085800.m01.CDS02;Parent=he.00g085800.m01-v1.0.a1;
JABWEG010000007.1	GenSAS_63493a1a2e90c-publish	exon	825796	825926	.	+	.	ID=he.00g085800.m01.exon03-v1.0.a1;Name=he.00g085800.m01.exon03;Parent=he.00g085800.m01-v1.0.a1;
JABWEG010000007.1	GenSAS_63493a1a2e90c-publish	CDS	825796	825926	.	+	0	ID=he.00g085800.m01.CDS03-v1.0.a1;Name=he.00g085800.m01.CDS03;Parent=he.00g085800.m01-v1.0.a1;
JABWEG010000007.1	GenSAS_63493a1a2e90c-publish	exon	825981	826149	.	+	.	ID=he.00g085800.m01.exon04-v1.0.a1;Name=he.00g085800.m01.exon04;Parent=he.00g085800.m01-v1.0.a1;
JABWEG010000007.1	GenSAS_63493a1a2e90c-publish	CDS	825981	826149	.	+	2	ID=he.00g085800.m01.CDS04-v1.0.a1;Name=he.00g085800.m01.CDS04;Parent=he.00g085800.m01-v1.0.a1;
JABWEG010000007.1	GenSAS_63493a1a2e90c-publish	exon	826211	826597	.	+	.	ID=he.00g085800.m01.exon05-v1.0.a1;Name=he.00g085800.m01.exon05;Parent=he.00g085800.m01-v1.0.a1;
JABWEG010000007.1	GenSAS_63493a1a2e90c-publish	CDS	826211	826597	.	+	0	ID=he.00g085800.m01.CDS05-v1.0.a1;Name=he.00g085800.m01.CDS05;Parent=he.00g085800.m01-v1.0.a1;
JABWEG010000007.1	GenSAS_63493a1a2e90c-publish	gene	827411	828418	.	+	.	ID=he.00g085810-v1.0.a1;Name=he.00g085810;
JABWEG010000007.1	GenSAS_63493a1a2e90c-publish	mRNA	827411	828418	10065.00	+	.	ID=he.00g085810.m01-v1.0.a1;Name=he.00g085810.m01;Parent=he.00g085810-v1.0.a1;
JABWEG010000007.1	GenSAS_63493a1a2e90c-publish	exon	827411	827432	.	+	.	ID=he.00g085810.m01.exon01-v1.0.a1;Name=he.00g085810.m01.exon01;Parent=he.00g085810.m01-v1.0.a1;
JABWEG010000007.1	GenSAS_63493a1a2e90c-publish	CDS	827411	827432	.	+	0	ID=he.00g085810.m01.CDS01-v1.0.a1;Name=he.00g085810.m01.CDS01;Parent=he.00g085810.m01-v1.0.a1;
JABWEG010000007.1	GenSAS_63493a1a2e90c-publish	exon	827480	827615	.	+	.	ID=he.00g085810.m01.exon02-v1.0.a1;Name=he.00g085810.m01.exon02;Parent=he.00g085810.m01-v1.0.a1;
JABWEG010000007.1	GenSAS_63493a1a2e90c-publish	CDS	827480	827615	.	+	1	ID=he.00g085810.m01.CDS02-v1.0.a1;Name=he.00g085810.m01.CDS02;Parent=he.00g085810.m01-v1.0.a1;
JABWEG010000007.1	GenSAS_63493a1a2e90c-publish	exon	827669	827706	.	+	.	ID=he.00g085810.m01.exon03-v1.0.a1;Name=he.00g085810.m01.exon03;Parent=he.00g085810.m01-v1.0.a1;
JABWEG010000007.1	GenSAS_63493a1a2e90c-publish	CDS	827669	827706	.	+	2	ID=he.00g085810.m01.CDS03-v1.0.a1;Name=he.00g085810.m01.CDS03;Parent=he.00g085810.m01-v1.0.a1;
JABWEG010000007.1	GenSAS_63493a1a2e90c-publish	exon	827764	827875	.	+	.	ID=he.00g085810.m01.exon04-v1.0.a1;Name=he.00g085810.m01.exon04;Parent=he.00g085810.m01-v1.0.a1;
JABWEG010000007.1	GenSAS_63493a1a2e90c-publish	CDS	827764	827875	.	+	1	ID=he.00g085810.m01.CDS04-v1.0.a1;Name=he.00g085810.m01.CDS04;Parent=he.00g085810.m01-v1.0.a1;
JABWEG010000007.1	GenSAS_63493a1a2e90c-publish	exon	827921	828017	.	+	.	ID=he.00g085810.m01.exon05-v1.0.a1;Name=he.00g085810.m01.exon05;Parent=he.00g085810.m01-v1.0.a1;
JABWEG010000007.1	GenSAS_63493a1a2e90c-publish	CDS	827921	828017	.	+	2	ID=he.00g085810.m01.CDS05-v1.0.a1;Name=he.00g085810.m01.CDS05;Parent=he.00g085810.m01-v1.0.a1;
JABWEG010000007.1	GenSAS_63493a1a2e90c-publish	exon	828067	828160	.	+	.	ID=he.00g085810.m01.exon06-v1.0.a1;Name=he.00g085810.m01.exon06;Parent=he.00g085810.m01-v1.0.a1;
JABWEG010000007.1	GenSAS_63493a1a2e90c-publish	CDS	828067	828160	.	+	0	ID=he.00g085810.m01.CDS06-v1.0.a1;Name=he.00g085810.m01.CDS06;Parent=he.00g085810.m01-v1.0.a1;
JABWEG010000007.1	GenSAS_63493a1a2e90c-publish	exon	828216	828307	.	+	.	ID=he.00g085810.m01.exon07-v1.0.a1;Name=he.00g085810.m01.exon07;Parent=he.00g085810.m01-v1.0.a1;
JABWEG010000007.1	GenSAS_63493a1a2e90c-publish	CDS	828216	828307	.	+	1	ID=he.00g085810.m01.CDS07-v1.0.a1;Name=he.00g085810.m01.CDS07;Parent=he.00g085810.m01-v1.0.a1;
JABWEG010000007.1	GenSAS_63493a1a2e90c-publish	exon	828362	828418	.	+	.	ID=he.00g085810.m01.exon08-v1.0.a1;Name=he.00g085810.m01.exon08;Parent=he.00g085810.m01-v1.0.a1;
JABWEG010000007.1	GenSAS_63493a1a2e90c-publish	CDS	828362	828418	.	+	0	ID=he.00g085810.m01.CDS08-v1.0.a1;Name=he.00g085810.m01.CDS08;Parent=he.00g085810.m01-v1.0.a1;
JABWEG010000007.1	GenSAS_63493a1a2e90c-publish	gene	829159	830817	.	+	.	ID=he.00g085820-v1.0.a1;Name=he.00g085820;
JABWEG010000007.1	GenSAS_63493a1a2e90c-publish	mRNA	829159	830817	2315265.00	+	.	ID=he.00g085820.m01-v1.0.a1;Name=he.00g085820.m01;Parent=he.00g085820-v1.0.a1;
JABWEG010000007.1	GenSAS_63493a1a2e90c-publish	exon	829159	829319	.	+	.	ID=he.00g085820.m01.exon01-v1.0.a1;Name=he.00g085820.m01.exon01;Parent=he.00g085820.m01-v1.0.a1;
JABWEG010000007.1	GenSAS_63493a1a2e90c-publish	CDS	829159	829319	.	+	0	ID=he.00g085820.m01.CDS01-v1.0.a1;Name=he.00g085820.m01.CDS01;Parent=he.00g085820.m01-v1.0.a1;
JABWEG010000007.1	GenSAS_63493a1a2e90c-publish	exon	829423	829727	.	+	.	ID=he.00g085820.m01.exon02-v1.0.a1;Name=he.00g085820.m01.exon02;Parent=he.00g085820.m01-v1.0.a1;
JABWEG010000007.1	GenSAS_63493a1a2e90c-publish	CDS	829423	829727	.	+	2	ID=he.00g085820.m01.CDS02-v1.0.a1;Name=he.00g085820.m01.CDS02;Parent=he.00g085820.m01-v1.0.a1;
JABWEG010000007.1	GenSAS_63493a1a2e90c-publish	exon	829778	830817	.	+	.	ID=he.00g085820.m01.exon03-v1.0.a1;Name=he.00g085820.m01.exon03;Parent=he.00g085820.m01-v1.0.a1;
JABWEG010000007.1	GenSAS_63493a1a2e90c-publish	CDS	829778	830817	.	+	1	ID=he.00g085820.m01.CDS03-v1.0.a1;Name=he.00g085820.m01.CDS03;Parent=he.00g085820.m01-v1.0.a1;
JABWEG010000007.1	GenSAS_63493a1a2e90c-publish	gene	831596	839052	.	-	.	ID=he.00g085830-v1.0.a1;Name=he.00g085830;
JABWEG010000007.1	GenSAS_63493a1a2e90c-publish	mRNA	831596	839052	72005.00	-	.	ID=he.00g085830.m01-v1.0.a1;Name=he.00g085830.m01;Parent=he.00g085830-v1.0.a1;
JABWEG010000007.1	GenSAS_63493a1a2e90c-publish	exon	831596	831615	.	-	.	ID=he.00g085830.m01.exon01-v1.0.a1;Name=he.00g085830.m01.exon01;Parent=he.00g085830.m01-v1.0.a1;
JABWEG010000007.1	GenSAS_63493a1a2e90c-publish	CDS	831596	831615	.	-	1	ID=he.00g085830.m01.CDS01-v1.0.a1;Name=he.00g085830.m01.CDS01;Parent=he.00g085830.m01-v1.0.a1;
JABWEG010000007.1	GenSAS_63493a1a2e90c-publish	exon	831666	831675	.	-	.	ID=he.00g085830.m01.exon02-v1.0.a1;Name=he.00g085830.m01.exon02;Parent=he.00g085830.m01-v1.0.a1;
JABWEG010000007.1	GenSAS_63493a1a2e90c-publish	CDS	831666	831675	.	-	0	ID=he.00g085830.m01.CDS02-v1.0.a1;Name=he.00g085830.m01.CDS02;Parent=he.00g085830.m01-v1.0.a1;
JABWEG010000007.1	GenSAS_63493a1a2e90c-publish	exon	831737	832098	.	-	.	ID=he.00g085830.m01.exon03-v1.0.a1;Name=he.00g085830.m01.exon03;Parent=he.00g085830.m01-v1.0.a1;
JABWEG010000007.1	GenSAS_63493a1a2e90c-publish	CDS	831737	832098	.	-	1	ID=he.00g085830.m01.CDS03-v1.0.a1;Name=he.00g085830.m01.CDS03;Parent=he.00g085830.m01-v1.0.a1;
JABWEG010000007.1	GenSAS_63493a1a2e90c-publish	exon	832147	832393	.	-	.	ID=he.00g085830.m01.exon04-v1.0.a1;Name=he.00g085830.m01.exon04;Parent=he.00g085830.m01-v1.0.a1;
JABWEG010000007.1	GenSAS_63493a1a2e90c-publish	CDS	832147	832393	.	-	0	ID=he.00g085830.m01.CDS04-v1.0.a1;Name=he.00g085830.m01.CDS04;Parent=he.00g085830.m01-v1.0.a1;
JABWEG010000007.1	GenSAS_63493a1a2e90c-publish	exon	832453	832716	.	-	.	ID=he.00g085830.m01.exon05-v1.0.a1;Name=he.00g085830.m01.exon05;Parent=he.00g085830.m01-v1.0.a1;
JABWEG010000007.1	GenSAS_63493a1a2e90c-publish	CDS	832453	832716	.	-	0	ID=he.00g085830.m01.CDS05-v1.0.a1;Name=he.00g085830.m01.CDS05;Parent=he.00g085830.m01-v1.0.a1;
JABWEG010000007.1	GenSAS_63493a1a2e90c-publish	exon	832770	832895	.	-	.	ID=he.00g085830.m01.exon06-v1.0.a1;Name=he.00g085830.m01.exon06;Parent=he.00g085830.m01-v1.0.a1;
JABWEG010000007.1	GenSAS_63493a1a2e90c-publish	CDS	832770	832895	.	-	0	ID=he.00g085830.m01.CDS06-v1.0.a1;Name=he.00g085830.m01.CDS06;Parent=he.00g085830.m01-v1.0.a1;
JABWEG010000007.1	GenSAS_63493a1a2e90c-publish	exon	832952	833119	.	-	.	ID=he.00g085830.m01.exon07-v1.0.a1;Name=he.00g085830.m01.exon07;Parent=he.00g085830.m01-v1.0.a1;
JABWEG010000007.1	GenSAS_63493a1a2e90c-publish	CDS	832952	833119	.	-	0	ID=he.00g085830.m01.CDS07-v1.0.a1;Name=he.00g085830.m01.CDS07;Parent=he.00g085830.m01-v1.0.a1;
JABWEG010000007.1	GenSAS_63493a1a2e90c-publish	exon	833177	833464	.	-	.	ID=he.00g085830.m01.exon08-v1.0.a1;Name=he.00g085830.m01.exon08;Parent=he.00g085830.m01-v1.0.a1;
JABWEG010000007.1	GenSAS_63493a1a2e90c-publish	CDS	833177	833464	.	-	0	ID=he.00g085830.m01.CDS08-v1.0.a1;Name=he.00g085830.m01.CDS08;Parent=he.00g085830.m01-v1.0.a1;
JABWEG010000007.1	GenSAS_63493a1a2e90c-publish	exon	833512	833718	.	-	.	ID=he.00g085830.m01.exon09-v1.0.a1;Name=he.00g085830.m01.exon09;Parent=he.00g085830.m01-v1.0.a1;
JABWEG010000007.1	GenSAS_63493a1a2e90c-publish	CDS	833512	833718	.	-	0	ID=he.00g085830.m01.CDS09-v1.0.a1;Name=he.00g085830.m01.CDS09;Parent=he.00g085830.m01-v1.0.a1;
JABWEG010000007.1	GenSAS_63493a1a2e90c-publish	exon	833769	833917	.	-	.	ID=he.00g085830.m01.exon10-v1.0.a1;Name=he.00g085830.m01.exon10;Parent=he.00g085830.m01-v1.0.a1;
JABWEG010000007.1	GenSAS_63493a1a2e90c-publish	CDS	833769	833917	.	-	1	ID=he.00g085830.m01.CDS10-v1.0.a1;Name=he.00g085830.m01.CDS10;Parent=he.00g085830.m01-v1.0.a1;
JABWEG010000007.1	GenSAS_63493a1a2e90c-publish	exon	833970	834115	.	-	.	ID=he.00g085830.m01.exon11-v1.0.a1;Name=he.00g085830.m01.exon11;Parent=he.00g085830.m01-v1.0.a1;
JABWEG010000007.1	GenSAS_63493a1a2e90c-publish	CDS	833970	834115	.	-	2	ID=he.00g085830.m01.CDS11-v1.0.a1;Name=he.00g085830.m01.CDS11;Parent=he.00g085830.m01-v1.0.a1;
JABWEG010000007.1	GenSAS_63493a1a2e90c-publish	exon	834165	834314	.	-	.	ID=he.00g085830.m01.exon12-v1.0.a1;Name=he.00g085830.m01.exon12;Parent=he.00g085830.m01-v1.0.a1;
JABWEG010000007.1	GenSAS_63493a1a2e90c-publish	CDS	834165	834314	.	-	2	ID=he.00g085830.m01.CDS12-v1.0.a1;Name=he.00g085830.m01.CDS12;Parent=he.00g085830.m01-v1.0.a1;
JABWEG010000007.1	GenSAS_63493a1a2e90c-publish	exon	834367	834585	.	-	.	ID=he.00g085830.m01.exon13-v1.0.a1;Name=he.00g085830.m01.exon13;Parent=he.00g085830.m01-v1.0.a1;
JABWEG010000007.1	GenSAS_63493a1a2e90c-publish	CDS	834367	834585	.	-	2	ID=he.00g085830.m01.CDS13-v1.0.a1;Name=he.00g085830.m01.CDS13;Parent=he.00g085830.m01-v1.0.a1;
JABWEG010000007.1	GenSAS_63493a1a2e90c-publish	exon	834637	834836	.	-	.	ID=he.00g085830.m01.exon14-v1.0.a1;Name=he.00g085830.m01.exon14;Parent=he.00g085830.m01-v1.0.a1;
JABWEG010000007.1	GenSAS_63493a1a2e90c-publish	CDS	834637	834836	.	-	0	ID=he.00g085830.m01.CDS14-v1.0.a1;Name=he.00g085830.m01.CDS14;Parent=he.00g085830.m01-v1.0.a1;
JABWEG010000007.1	GenSAS_63493a1a2e90c-publish	exon	834890	835065	.	-	.	ID=he.00g085830.m01.exon15-v1.0.a1;Name=he.00g085830.m01.exon15;Parent=he.00g085830.m01-v1.0.a1;
JABWEG010000007.1	GenSAS_63493a1a2e90c-publish	CDS	834890	835065	.	-	1	ID=he.00g085830.m01.CDS15-v1.0.a1;Name=he.00g085830.m01.CDS15;Parent=he.00g085830.m01-v1.0.a1;
JABWEG010000007.1	GenSAS_63493a1a2e90c-publish	exon	835118	835237	.	-	.	ID=he.00g085830.m01.exon16-v1.0.a1;Name=he.00g085830.m01.exon16;Parent=he.00g085830.m01-v1.0.a1;
JABWEG010000007.1	GenSAS_63493a1a2e90c-publish	CDS	835118	835237	.	-	1	ID=he.00g085830.m01.CDS16-v1.0.a1;Name=he.00g085830.m01.CDS16;Parent=he.00g085830.m01-v1.0.a1;
JABWEG010000007.1	GenSAS_63493a1a2e90c-publish	exon	835285	835393	.	-	.	ID=he.00g085830.m01.exon17-v1.0.a1;Name=he.00g085830.m01.exon17;Parent=he.00g085830.m01-v1.0.a1;
JABWEG010000007.1	GenSAS_63493a1a2e90c-publish	CDS	835285	835393	.	-	0	ID=he.00g085830.m01.CDS17-v1.0.a1;Name=he.00g085830.m01.CDS17;Parent=he.00g085830.m01-v1.0.a1;
JABWEG010000007.1	GenSAS_63493a1a2e90c-publish	exon	835447	835614	.	-	.	ID=he.00g085830.m01.exon18-v1.0.a1;Name=he.00g085830.m01.exon18;Parent=he.00g085830.m01-v1.0.a1;
JABWEG010000007.1	GenSAS_63493a1a2e90c-publish	CDS	835447	835614	.	-	0	ID=he.00g085830.m01.CDS18-v1.0.a1;Name=he.00g085830.m01.CDS18;Parent=he.00g085830.m01-v1.0.a1;
JABWEG010000007.1	GenSAS_63493a1a2e90c-publish	exon	835668	835834	.	-	.	ID=he.00g085830.m01.exon19-v1.0.a1;Name=he.00g085830.m01.exon19;Parent=he.00g085830.m01-v1.0.a1;
JABWEG010000007.1	GenSAS_63493a1a2e90c-publish	CDS	835668	835834	.	-	1	ID=he.00g085830.m01.CDS19-v1.0.a1;Name=he.00g085830.m01.CDS19;Parent=he.00g085830.m01-v1.0.a1;
JABWEG010000007.1	GenSAS_63493a1a2e90c-publish	exon	836007	836196	.	-	.	ID=he.00g085830.m01.exon20-v1.0.a1;Name=he.00g085830.m01.exon20;Parent=he.00g085830.m01-v1.0.a1;
JABWEG010000007.1	GenSAS_63493a1a2e90c-publish	CDS	836007	836196	.	-	0	ID=he.00g085830.m01.CDS20-v1.0.a1;Name=he.00g085830.m01.CDS20;Parent=he.00g085830.m01-v1.0.a1;
JABWEG010000007.1	GenSAS_63493a1a2e90c-publish	exon	836245	836556	.	-	.	ID=he.00g085830.m01.exon21-v1.0.a1;Name=he.00g085830.m01.exon21;Parent=he.00g085830.m01-v1.0.a1;
JABWEG010000007.1	GenSAS_63493a1a2e90c-publish	CDS	836245	836556	.	-	0	ID=he.00g085830.m01.CDS21-v1.0.a1;Name=he.00g085830.m01.CDS21;Parent=he.00g085830.m01-v1.0.a1;
JABWEG010000007.1	GenSAS_63493a1a2e90c-publish	exon	836612	836755	.	-	.	ID=he.00g085830.m01.exon22-v1.0.a1;Name=he.00g085830.m01.exon22;Parent=he.00g085830.m01-v1.0.a1;
JABWEG010000007.1	GenSAS_63493a1a2e90c-publish	CDS	836612	836755	.	-	0	ID=he.00g085830.m01.CDS22-v1.0.a1;Name=he.00g085830.m01.CDS22;Parent=he.00g085830.m01-v1.0.a1;
JABWEG010000007.1	GenSAS_63493a1a2e90c-publish	exon	836814	837008	.	-	.	ID=he.00g085830.m01.exon23-v1.0.a1;Name=he.00g085830.m01.exon23;Parent=he.00g085830.m01-v1.0.a1;
JABWEG010000007.1	GenSAS_63493a1a2e90c-publish	CDS	836814	837008	.	-	0	ID=he.00g085830.m01.CDS23-v1.0.a1;Name=he.00g085830.m01.CDS23;Parent=he.00g085830.m01-v1.0.a1;
JABWEG010000007.1	GenSAS_63493a1a2e90c-publish	exon	837061	837318	.	-	.	ID=he.00g085830.m01.exon24-v1.0.a1;Name=he.00g085830.m01.exon24;Parent=he.00g085830.m01-v1.0.a1;
JABWEG010000007.1	GenSAS_63493a1a2e90c-publish	CDS	837061	837318	.	-	0	ID=he.00g085830.m01.CDS24-v1.0.a1;Name=he.00g085830.m01.CDS24;Parent=he.00g085830.m01-v1.0.a1;
JABWEG010000007.1	GenSAS_63493a1a2e90c-publish	exon	837366	837513	.	-	.	ID=he.00g085830.m01.exon25-v1.0.a1;Name=he.00g085830.m01.exon25;Parent=he.00g085830.m01-v1.0.a1;
JABWEG010000007.1	GenSAS_63493a1a2e90c-publish	CDS	837366	837513	.	-	2	ID=he.00g085830.m01.CDS25-v1.0.a1;Name=he.00g085830.m01.CDS25;Parent=he.00g085830.m01-v1.0.a1;
JABWEG010000007.1	GenSAS_63493a1a2e90c-publish	exon	837563	837711	.	-	.	ID=he.00g085830.m01.exon26-v1.0.a1;Name=he.00g085830.m01.exon26;Parent=he.00g085830.m01-v1.0.a1;
JABWEG010000007.1	GenSAS_63493a1a2e90c-publish	CDS	837563	837711	.	-	0	ID=he.00g085830.m01.CDS26-v1.0.a1;Name=he.00g085830.m01.CDS26;Parent=he.00g085830.m01-v1.0.a1;
JABWEG010000007.1	GenSAS_63493a1a2e90c-publish	exon	837770	838350	.	-	.	ID=he.00g085830.m01.exon27-v1.0.a1;Name=he.00g085830.m01.exon27;Parent=he.00g085830.m01-v1.0.a1;
JABWEG010000007.1	GenSAS_63493a1a2e90c-publish	CDS	837770	838350	.	-	1	ID=he.00g085830.m01.CDS27-v1.0.a1;Name=he.00g085830.m01.CDS27;Parent=he.00g085830.m01-v1.0.a1;
JABWEG010000007.1	GenSAS_63493a1a2e90c-publish	exon	838396	838542	.	-	.	ID=he.00g085830.m01.exon28-v1.0.a1;Name=he.00g085830.m01.exon28;Parent=he.00g085830.m01-v1.0.a1;
JABWEG010000007.1	GenSAS_63493a1a2e90c-publish	CDS	838396	838542	.	-	1	ID=he.00g085830.m01.CDS28-v1.0.a1;Name=he.00g085830.m01.CDS28;Parent=he.00g085830.m01-v1.0.a1;
JABWEG010000007.1	GenSAS_63493a1a2e90c-publish	exon	838594	838741	.	-	.	ID=he.00g085830.m01.exon29-v1.0.a1;Name=he.00g085830.m01.exon29;Parent=he.00g085830.m01-v1.0.a1;
JABWEG010000007.1	GenSAS_63493a1a2e90c-publish	CDS	838594	838741	.	-	0	ID=he.00g085830.m01.CDS29-v1.0.a1;Name=he.00g085830.m01.CDS29;Parent=he.00g085830.m01-v1.0.a1;
JABWEG010000007.1	GenSAS_63493a1a2e90c-publish	exon	838799	838991	.	-	.	ID=he.00g085830.m01.exon30-v1.0.a1;Name=he.00g085830.m01.exon30;Parent=he.00g085830.m01-v1.0.a1;
JABWEG010000007.1	GenSAS_63493a1a2e90c-publish	CDS	838799	838991	.	-	2	ID=he.00g085830.m01.CDS30-v1.0.a1;Name=he.00g085830.m01.CDS30;Parent=he.00g085830.m01-v1.0.a1;
JABWEG010000007.1	GenSAS_63493a1a2e90c-publish	exon	839045	839052	.	-	.	ID=he.00g085830.m01.exon31-v1.0.a1;Name=he.00g085830.m01.exon31;Parent=he.00g085830.m01-v1.0.a1;
JABWEG010000007.1	GenSAS_63493a1a2e90c-publish	CDS	839045	839052	.	-	0	ID=he.00g085830.m01.CDS31-v1.0.a1;Name=he.00g085830.m01.CDS31;Parent=he.00g085830.m01-v1.0.a1;
JABWEG010000007.1	GenSAS_63493a1a2e90c-publish	gene	840731	842433	.	-	.	ID=he.00g085840-v1.0.a1;Name=he.00g085840;
JABWEG010000007.1	GenSAS_63493a1a2e90c-publish	mRNA	840731	842433	16815.00	-	.	ID=he.00g085840.m01-v1.0.a1;Name=he.00g085840.m01;Parent=he.00g085840-v1.0.a1;
JABWEG010000007.1	GenSAS_63493a1a2e90c-publish	exon	840731	840818	.	-	.	ID=he.00g085840.m01.exon01-v1.0.a1;Name=he.00g085840.m01.exon01;Parent=he.00g085840.m01-v1.0.a1;
JABWEG010000007.1	GenSAS_63493a1a2e90c-publish	CDS	840731	840818	.	-	2	ID=he.00g085840.m01.CDS01-v1.0.a1;Name=he.00g085840.m01.CDS01;Parent=he.00g085840.m01-v1.0.a1;
JABWEG010000007.1	GenSAS_63493a1a2e90c-publish	exon	840880	841264	.	-	.	ID=he.00g085840.m01.exon02-v1.0.a1;Name=he.00g085840.m01.exon02;Parent=he.00g085840.m01-v1.0.a1;
JABWEG010000007.1	GenSAS_63493a1a2e90c-publish	CDS	840880	841264	.	-	1	ID=he.00g085840.m01.CDS02-v1.0.a1;Name=he.00g085840.m01.CDS02;Parent=he.00g085840.m01-v1.0.a1;
JABWEG010000007.1	GenSAS_63493a1a2e90c-publish	exon	841323	841431	.	-	.	ID=he.00g085840.m01.exon03-v1.0.a1;Name=he.00g085840.m01.exon03;Parent=he.00g085840.m01-v1.0.a1;
JABWEG010000007.1	GenSAS_63493a1a2e90c-publish	CDS	841323	841431	.	-	0	ID=he.00g085840.m01.CDS03-v1.0.a1;Name=he.00g085840.m01.CDS03;Parent=he.00g085840.m01-v1.0.a1;
JABWEG010000007.1	GenSAS_63493a1a2e90c-publish	exon	841482	841637	.	-	.	ID=he.00g085840.m01.exon04-v1.0.a1;Name=he.00g085840.m01.exon04;Parent=he.00g085840.m01-v1.0.a1;
JABWEG010000007.1	GenSAS_63493a1a2e90c-publish	CDS	841482	841637	.	-	0	ID=he.00g085840.m01.CDS04-v1.0.a1;Name=he.00g085840.m01.CDS04;Parent=he.00g085840.m01-v1.0.a1;
JABWEG010000007.1	GenSAS_63493a1a2e90c-publish	exon	841686	841819	.	-	.	ID=he.00g085840.m01.exon05-v1.0.a1;Name=he.00g085840.m01.exon05;Parent=he.00g085840.m01-v1.0.a1;
JABWEG010000007.1	GenSAS_63493a1a2e90c-publish	CDS	841686	841819	.	-	1	ID=he.00g085840.m01.CDS05-v1.0.a1;Name=he.00g085840.m01.CDS05;Parent=he.00g085840.m01-v1.0.a1;
JABWEG010000007.1	GenSAS_63493a1a2e90c-publish	exon	841869	841887	.	-	.	ID=he.00g085840.m01.exon06-v1.0.a1;Name=he.00g085840.m01.exon06;Parent=he.00g085840.m01-v1.0.a1;
JABWEG010000007.1	GenSAS_63493a1a2e90c-publish	CDS	841869	841887	.	-	0	ID=he.00g085840.m01.CDS06-v1.0.a1;Name=he.00g085840.m01.CDS06;Parent=he.00g085840.m01-v1.0.a1;
JABWEG010000007.1	GenSAS_63493a1a2e90c-publish	exon	841949	842027	.	-	.	ID=he.00g085840.m01.exon07-v1.0.a1;Name=he.00g085840.m01.exon07;Parent=he.00g085840.m01-v1.0.a1;
JABWEG010000007.1	GenSAS_63493a1a2e90c-publish	CDS	841949	842027	.	-	2	ID=he.00g085840.m01.CDS07-v1.0.a1;Name=he.00g085840.m01.CDS07;Parent=he.00g085840.m01-v1.0.a1;
JABWEG010000007.1	GenSAS_63493a1a2e90c-publish	exon	842083	842321	.	-	.	ID=he.00g085840.m01.exon08-v1.0.a1;Name=he.00g085840.m01.exon08;Parent=he.00g085840.m01-v1.0.a1;
JABWEG010000007.1	GenSAS_63493a1a2e90c-publish	CDS	842083	842321	.	-	0	ID=he.00g085840.m01.CDS08-v1.0.a1;Name=he.00g085840.m01.CDS08;Parent=he.00g085840.m01-v1.0.a1;
JABWEG010000007.1	GenSAS_63493a1a2e90c-publish	exon	842374	842433	.	-	.	ID=he.00g085840.m01.exon09-v1.0.a1;Name=he.00g085840.m01.exon09;Parent=he.00g085840.m01-v1.0.a1;
JABWEG010000007.1	GenSAS_63493a1a2e90c-publish	CDS	842374	842433	.	-	0	ID=he.00g085840.m01.CDS09-v1.0.a1;Name=he.00g085840.m01.CDS09;Parent=he.00g085840.m01-v1.0.a1;
JABWEG010000007.1	GenSAS_63493a1a2e90c-publish	gene	842640	844917	.	+	.	ID=he.00g085850-v1.0.a1;Name=he.00g085850;
JABWEG010000007.1	GenSAS_63493a1a2e90c-publish	mRNA	842640	844917	1735745.00	+	.	ID=he.00g085850.m01-v1.0.a1;Name=he.00g085850.m01;Parent=he.00g085850-v1.0.a1;
JABWEG010000007.1	GenSAS_63493a1a2e90c-publish	exon	842640	843215	.	+	.	ID=he.00g085850.m01.exon01-v1.0.a1;Name=he.00g085850.m01.exon01;Parent=he.00g085850.m01-v1.0.a1;
JABWEG010000007.1	GenSAS_63493a1a2e90c-publish	CDS	842640	843215	.	+	0	ID=he.00g085850.m01.CDS01-v1.0.a1;Name=he.00g085850.m01.CDS01;Parent=he.00g085850.m01-v1.0.a1;
JABWEG010000007.1	GenSAS_63493a1a2e90c-publish	exon	843373	843390	.	+	.	ID=he.00g085850.m01.exon02-v1.0.a1;Name=he.00g085850.m01.exon02;Parent=he.00g085850.m01-v1.0.a1;
JABWEG010000007.1	GenSAS_63493a1a2e90c-publish	CDS	843373	843390	.	+	0	ID=he.00g085850.m01.CDS02-v1.0.a1;Name=he.00g085850.m01.CDS02;Parent=he.00g085850.m01-v1.0.a1;
JABWEG010000007.1	GenSAS_63493a1a2e90c-publish	exon	843541	844055	.	+	.	ID=he.00g085850.m01.exon03-v1.0.a1;Name=he.00g085850.m01.exon03;Parent=he.00g085850.m01-v1.0.a1;
JABWEG010000007.1	GenSAS_63493a1a2e90c-publish	CDS	843541	844055	.	+	0	ID=he.00g085850.m01.CDS03-v1.0.a1;Name=he.00g085850.m01.CDS03;Parent=he.00g085850.m01-v1.0.a1;
JABWEG010000007.1	GenSAS_63493a1a2e90c-publish	exon	844110	844185	.	+	.	ID=he.00g085850.m01.exon04-v1.0.a1;Name=he.00g085850.m01.exon04;Parent=he.00g085850.m01-v1.0.a1;
JABWEG010000007.1	GenSAS_63493a1a2e90c-publish	CDS	844110	844185	.	+	2	ID=he.00g085850.m01.CDS04-v1.0.a1;Name=he.00g085850.m01.CDS04;Parent=he.00g085850.m01-v1.0.a1;
JABWEG010000007.1	GenSAS_63493a1a2e90c-publish	exon	844238	844408	.	+	.	ID=he.00g085850.m01.exon05-v1.0.a1;Name=he.00g085850.m01.exon05;Parent=he.00g085850.m01-v1.0.a1;
JABWEG010000007.1	GenSAS_63493a1a2e90c-publish	CDS	844238	844408	.	+	0	ID=he.00g085850.m01.CDS05-v1.0.a1;Name=he.00g085850.m01.CDS05;Parent=he.00g085850.m01-v1.0.a1;
JABWEG010000007.1	GenSAS_63493a1a2e90c-publish	exon	844463	844681	.	+	.	ID=he.00g085850.m01.exon06-v1.0.a1;Name=he.00g085850.m01.exon06;Parent=he.00g085850.m01-v1.0.a1;
JABWEG010000007.1	GenSAS_63493a1a2e90c-publish	CDS	844463	844681	.	+	0	ID=he.00g085850.m01.CDS06-v1.0.a1;Name=he.00g085850.m01.CDS06;Parent=he.00g085850.m01-v1.0.a1;
JABWEG010000007.1	GenSAS_63493a1a2e90c-publish	exon	844735	844917	.	+	.	ID=he.00g085850.m01.exon07-v1.0.a1;Name=he.00g085850.m01.exon07;Parent=he.00g085850.m01-v1.0.a1;
JABWEG010000007.1	GenSAS_63493a1a2e90c-publish	CDS	844735	844917	.	+	0	ID=he.00g085850.m01.CDS07-v1.0.a1;Name=he.00g085850.m01.CDS07;Parent=he.00g085850.m01-v1.0.a1;
JABWEG010000007.1	GenSAS_63493a1a2e90c-publish	gene	845190	845767	.	-	.	ID=he.00g085860-v1.0.a1;Name=he.00g085860;
JABWEG010000007.1	GenSAS_63493a1a2e90c-publish	mRNA	845190	845767	5030.00	-	.	ID=he.00g085860.m01-v1.0.a1;Name=he.00g085860.m01;Parent=he.00g085860-v1.0.a1;
JABWEG010000007.1	GenSAS_63493a1a2e90c-publish	exon	845190	845387	.	-	.	ID=he.00g085860.m01.exon01-v1.0.a1;Name=he.00g085860.m01.exon01;Parent=he.00g085860.m01-v1.0.a1;
JABWEG010000007.1	GenSAS_63493a1a2e90c-publish	CDS	845190	845387	.	-	0	ID=he.00g085860.m01.CDS01-v1.0.a1;Name=he.00g085860.m01.CDS01;Parent=he.00g085860.m01-v1.0.a1;
JABWEG010000007.1	GenSAS_63493a1a2e90c-publish	exon	845442	845522	.	-	.	ID=he.00g085860.m01.exon02-v1.0.a1;Name=he.00g085860.m01.exon02;Parent=he.00g085860.m01-v1.0.a1;
JABWEG010000007.1	GenSAS_63493a1a2e90c-publish	CDS	845442	845522	.	-	0	ID=he.00g085860.m01.CDS02-v1.0.a1;Name=he.00g085860.m01.CDS02;Parent=he.00g085860.m01-v1.0.a1;
JABWEG010000007.1	GenSAS_63493a1a2e90c-publish	exon	845579	845767	.	-	.	ID=he.00g085860.m01.exon03-v1.0.a1;Name=he.00g085860.m01.exon03;Parent=he.00g085860.m01-v1.0.a1;
JABWEG010000007.1	GenSAS_63493a1a2e90c-publish	CDS	845579	845767	.	-	0	ID=he.00g085860.m01.CDS03-v1.0.a1;Name=he.00g085860.m01.CDS03;Parent=he.00g085860.m01-v1.0.a1;
JABWEG010000007.1	GenSAS_63493a1a2e90c-publish	gene	846092	848477	.	-	.	ID=he.00g085870-v1.0.a1;Name=he.00g085870;
JABWEG010000007.1	GenSAS_63493a1a2e90c-publish	mRNA	846092	848477	23455.00	-	.	ID=he.00g085870.m01-v1.0.a1;Name=he.00g085870.m01;Parent=he.00g085870-v1.0.a1;
JABWEG010000007.1	GenSAS_63493a1a2e90c-publish	exon	846092	846277	.	-	.	ID=he.00g085870.m01.exon01-v1.0.a1;Name=he.00g085870.m01.exon01;Parent=he.00g085870.m01-v1.0.a1;
JABWEG010000007.1	GenSAS_63493a1a2e90c-publish	CDS	846092	846277	.	-	0	ID=he.00g085870.m01.CDS01-v1.0.a1;Name=he.00g085870.m01.CDS01;Parent=he.00g085870.m01-v1.0.a1;
JABWEG010000007.1	GenSAS_63493a1a2e90c-publish	exon	846339	846458	.	-	.	ID=he.00g085870.m01.exon02-v1.0.a1;Name=he.00g085870.m01.exon02;Parent=he.00g085870.m01-v1.0.a1;
JABWEG010000007.1	GenSAS_63493a1a2e90c-publish	CDS	846339	846458	.	-	0	ID=he.00g085870.m01.CDS02-v1.0.a1;Name=he.00g085870.m01.CDS02;Parent=he.00g085870.m01-v1.0.a1;
JABWEG010000007.1	GenSAS_63493a1a2e90c-publish	exon	846513	846884	.	-	.	ID=he.00g085870.m01.exon03-v1.0.a1;Name=he.00g085870.m01.exon03;Parent=he.00g085870.m01-v1.0.a1;
JABWEG010000007.1	GenSAS_63493a1a2e90c-publish	CDS	846513	846884	.	-	0	ID=he.00g085870.m01.CDS03-v1.0.a1;Name=he.00g085870.m01.CDS03;Parent=he.00g085870.m01-v1.0.a1;
JABWEG010000007.1	GenSAS_63493a1a2e90c-publish	exon	846937	847176	.	-	.	ID=he.00g085870.m01.exon04-v1.0.a1;Name=he.00g085870.m01.exon04;Parent=he.00g085870.m01-v1.0.a1;
JABWEG010000007.1	GenSAS_63493a1a2e90c-publish	CDS	846937	847176	.	-	0	ID=he.00g085870.m01.CDS04-v1.0.a1;Name=he.00g085870.m01.CDS04;Parent=he.00g085870.m01-v1.0.a1;
JABWEG010000007.1	GenSAS_63493a1a2e90c-publish	exon	847229	847423	.	-	.	ID=he.00g085870.m01.exon05-v1.0.a1;Name=he.00g085870.m01.exon05;Parent=he.00g085870.m01-v1.0.a1;
JABWEG010000007.1	GenSAS_63493a1a2e90c-publish	CDS	847229	847423	.	-	0	ID=he.00g085870.m01.CDS05-v1.0.a1;Name=he.00g085870.m01.CDS05;Parent=he.00g085870.m01-v1.0.a1;
JABWEG010000007.1	GenSAS_63493a1a2e90c-publish	exon	847483	847607	.	-	.	ID=he.00g085870.m01.exon06-v1.0.a1;Name=he.00g085870.m01.exon06;Parent=he.00g085870.m01-v1.0.a1;
JABWEG010000007.1	GenSAS_63493a1a2e90c-publish	CDS	847483	847607	.	-	1	ID=he.00g085870.m01.CDS06-v1.0.a1;Name=he.00g085870.m01.CDS06;Parent=he.00g085870.m01-v1.0.a1;
JABWEG010000007.1	GenSAS_63493a1a2e90c-publish	exon	847661	847797	.	-	.	ID=he.00g085870.m01.exon07-v1.0.a1;Name=he.00g085870.m01.exon07;Parent=he.00g085870.m01-v1.0.a1;
JABWEG010000007.1	GenSAS_63493a1a2e90c-publish	CDS	847661	847797	.	-	2	ID=he.00g085870.m01.CDS07-v1.0.a1;Name=he.00g085870.m01.CDS07;Parent=he.00g085870.m01-v1.0.a1;
JABWEG010000007.1	GenSAS_63493a1a2e90c-publish	exon	847851	847998	.	-	.	ID=he.00g085870.m01.exon08-v1.0.a1;Name=he.00g085870.m01.exon08;Parent=he.00g085870.m01-v1.0.a1;
JABWEG010000007.1	GenSAS_63493a1a2e90c-publish	CDS	847851	847998	.	-	1	ID=he.00g085870.m01.CDS08-v1.0.a1;Name=he.00g085870.m01.CDS08;Parent=he.00g085870.m01-v1.0.a1;
JABWEG010000007.1	GenSAS_63493a1a2e90c-publish	exon	848048	848093	.	-	.	ID=he.00g085870.m01.exon09-v1.0.a1;Name=he.00g085870.m01.exon09;Parent=he.00g085870.m01-v1.0.a1;
JABWEG010000007.1	GenSAS_63493a1a2e90c-publish	CDS	848048	848093	.	-	0	ID=he.00g085870.m01.CDS09-v1.0.a1;Name=he.00g085870.m01.CDS09;Parent=he.00g085870.m01-v1.0.a1;
JABWEG010000007.1	GenSAS_63493a1a2e90c-publish	exon	848147	848350	.	-	.	ID=he.00g085870.m01.exon10-v1.0.a1;Name=he.00g085870.m01.exon10;Parent=he.00g085870.m01-v1.0.a1;
JABWEG010000007.1	GenSAS_63493a1a2e90c-publish	CDS	848147	848350	.	-	0	ID=he.00g085870.m01.CDS10-v1.0.a1;Name=he.00g085870.m01.CDS10;Parent=he.00g085870.m01-v1.0.a1;
JABWEG010000007.1	GenSAS_63493a1a2e90c-publish	exon	848400	848477	.	-	.	ID=he.00g085870.m01.exon11-v1.0.a1;Name=he.00g085870.m01.exon11;Parent=he.00g085870.m01-v1.0.a1;
JABWEG010000007.1	GenSAS_63493a1a2e90c-publish	CDS	848400	848477	.	-	0	ID=he.00g085870.m01.CDS11-v1.0.a1;Name=he.00g085870.m01.CDS11;Parent=he.00g085870.m01-v1.0.a1;
JABWEG010000007.1	GenSAS_63493a1a2e90c-publish	gene	848890	849794	.	+	.	ID=he.00g085880-v1.0.a1;Name=he.00g085880;
JABWEG010000007.1	GenSAS_63493a1a2e90c-publish	mRNA	848890	849794	2613095.00	+	.	ID=he.00g085880.m01-v1.0.a1;Name=he.00g085880.m01;Parent=he.00g085880-v1.0.a1;
JABWEG010000007.1	GenSAS_63493a1a2e90c-publish	exon	848890	848999	.	+	.	ID=he.00g085880.m01.exon01-v1.0.a1;Name=he.00g085880.m01.exon01;Parent=he.00g085880.m01-v1.0.a1;
JABWEG010000007.1	GenSAS_63493a1a2e90c-publish	CDS	848890	848999	.	+	0	ID=he.00g085880.m01.CDS01-v1.0.a1;Name=he.00g085880.m01.CDS01;Parent=he.00g085880.m01-v1.0.a1;
JABWEG010000007.1	GenSAS_63493a1a2e90c-publish	exon	849092	849212	.	+	.	ID=he.00g085880.m01.exon02-v1.0.a1;Name=he.00g085880.m01.exon02;Parent=he.00g085880.m01-v1.0.a1;
JABWEG010000007.1	GenSAS_63493a1a2e90c-publish	CDS	849092	849212	.	+	2	ID=he.00g085880.m01.CDS02-v1.0.a1;Name=he.00g085880.m01.CDS02;Parent=he.00g085880.m01-v1.0.a1;
JABWEG010000007.1	GenSAS_63493a1a2e90c-publish	exon	849261	849333	.	+	.	ID=he.00g085880.m01.exon03-v1.0.a1;Name=he.00g085880.m01.exon03;Parent=he.00g085880.m01-v1.0.a1;
JABWEG010000007.1	GenSAS_63493a1a2e90c-publish	CDS	849261	849333	.	+	0	ID=he.00g085880.m01.CDS03-v1.0.a1;Name=he.00g085880.m01.CDS03;Parent=he.00g085880.m01-v1.0.a1;
JABWEG010000007.1	GenSAS_63493a1a2e90c-publish	exon	849390	849501	.	+	.	ID=he.00g085880.m01.exon04-v1.0.a1;Name=he.00g085880.m01.exon04;Parent=he.00g085880.m01-v1.0.a1;
JABWEG010000007.1	GenSAS_63493a1a2e90c-publish	CDS	849390	849501	.	+	1	ID=he.00g085880.m01.CDS04-v1.0.a1;Name=he.00g085880.m01.CDS04;Parent=he.00g085880.m01-v1.0.a1;
JABWEG010000007.1	GenSAS_63493a1a2e90c-publish	exon	849599	849794	.	+	.	ID=he.00g085880.m01.exon05-v1.0.a1;Name=he.00g085880.m01.exon05;Parent=he.00g085880.m01-v1.0.a1;
JABWEG010000007.1	GenSAS_63493a1a2e90c-publish	CDS	849599	849794	.	+	2	ID=he.00g085880.m01.CDS05-v1.0.a1;Name=he.00g085880.m01.CDS05;Parent=he.00g085880.m01-v1.0.a1;
JABWEG010000007.1	GenSAS_63493a1a2e90c-publish	gene	850094	851516	.	-	.	ID=he.00g085890-v1.0.a1;Name=he.00g085890;
JABWEG010000007.1	GenSAS_63493a1a2e90c-publish	mRNA	850094	851516	13725.00	-	.	ID=he.00g085890.m01-v1.0.a1;Name=he.00g085890.m01;Parent=he.00g085890-v1.0.a1;
JABWEG010000007.1	GenSAS_63493a1a2e90c-publish	exon	850094	850265	.	-	.	ID=he.00g085890.m01.exon01-v1.0.a1;Name=he.00g085890.m01.exon01;Parent=he.00g085890.m01-v1.0.a1;
JABWEG010000007.1	GenSAS_63493a1a2e90c-publish	CDS	850094	850265	.	-	2	ID=he.00g085890.m01.CDS01-v1.0.a1;Name=he.00g085890.m01.CDS01;Parent=he.00g085890.m01-v1.0.a1;
JABWEG010000007.1	GenSAS_63493a1a2e90c-publish	exon	850324	850478	.	-	.	ID=he.00g085890.m01.exon02-v1.0.a1;Name=he.00g085890.m01.exon02;Parent=he.00g085890.m01-v1.0.a1;
JABWEG010000007.1	GenSAS_63493a1a2e90c-publish	CDS	850324	850478	.	-	0	ID=he.00g085890.m01.CDS02-v1.0.a1;Name=he.00g085890.m01.CDS02;Parent=he.00g085890.m01-v1.0.a1;
JABWEG010000007.1	GenSAS_63493a1a2e90c-publish	exon	850537	850893	.	-	.	ID=he.00g085890.m01.exon03-v1.0.a1;Name=he.00g085890.m01.exon03;Parent=he.00g085890.m01-v1.0.a1;
JABWEG010000007.1	GenSAS_63493a1a2e90c-publish	CDS	850537	850893	.	-	0	ID=he.00g085890.m01.CDS03-v1.0.a1;Name=he.00g085890.m01.CDS03;Parent=he.00g085890.m01-v1.0.a1;
JABWEG010000007.1	GenSAS_63493a1a2e90c-publish	exon	850947	851114	.	-	.	ID=he.00g085890.m01.exon04-v1.0.a1;Name=he.00g085890.m01.exon04;Parent=he.00g085890.m01-v1.0.a1;
JABWEG010000007.1	GenSAS_63493a1a2e90c-publish	CDS	850947	851114	.	-	0	ID=he.00g085890.m01.CDS04-v1.0.a1;Name=he.00g085890.m01.CDS04;Parent=he.00g085890.m01-v1.0.a1;
JABWEG010000007.1	GenSAS_63493a1a2e90c-publish	exon	851171	851377	.	-	.	ID=he.00g085890.m01.exon05-v1.0.a1;Name=he.00g085890.m01.exon05;Parent=he.00g085890.m01-v1.0.a1;
JABWEG010000007.1	GenSAS_63493a1a2e90c-publish	CDS	851171	851377	.	-	0	ID=he.00g085890.m01.CDS05-v1.0.a1;Name=he.00g085890.m01.CDS05;Parent=he.00g085890.m01-v1.0.a1;
JABWEG010000007.1	GenSAS_63493a1a2e90c-publish	exon	851430	851516	.	-	.	ID=he.00g085890.m01.exon06-v1.0.a1;Name=he.00g085890.m01.exon06;Parent=he.00g085890.m01-v1.0.a1;
JABWEG010000007.1	GenSAS_63493a1a2e90c-publish	CDS	851430	851516	.	-	0	ID=he.00g085890.m01.CDS06-v1.0.a1;Name=he.00g085890.m01.CDS06;Parent=he.00g085890.m01-v1.0.a1;
JABWEG010000007.1	GenSAS_63493a1a2e90c-publish	gene	851642	855658	.	+	.	ID=he.00g085900-v1.0.a1;Name=he.00g085900;
JABWEG010000007.1	GenSAS_63493a1a2e90c-publish	mRNA	851642	855658	65765.00	+	.	ID=he.00g085900.m01-v1.0.a1;Name=he.00g085900.m01;Parent=he.00g085900-v1.0.a1;
JABWEG010000007.1	GenSAS_63493a1a2e90c-publish	exon	851642	852098	.	+	.	ID=he.00g085900.m01.exon01-v1.0.a1;Name=he.00g085900.m01.exon01;Parent=he.00g085900.m01-v1.0.a1;
JABWEG010000007.1	GenSAS_63493a1a2e90c-publish	CDS	851642	852098	.	+	0	ID=he.00g085900.m01.CDS01-v1.0.a1;Name=he.00g085900.m01.CDS01;Parent=he.00g085900.m01-v1.0.a1;
JABWEG010000007.1	GenSAS_63493a1a2e90c-publish	exon	852154	853007	.	+	.	ID=he.00g085900.m01.exon02-v1.0.a1;Name=he.00g085900.m01.exon02;Parent=he.00g085900.m01-v1.0.a1;
JABWEG010000007.1	GenSAS_63493a1a2e90c-publish	CDS	852154	853007	.	+	1	ID=he.00g085900.m01.CDS02-v1.0.a1;Name=he.00g085900.m01.CDS02;Parent=he.00g085900.m01-v1.0.a1;
JABWEG010000007.1	GenSAS_63493a1a2e90c-publish	exon	853061	853160	.	+	.	ID=he.00g085900.m01.exon03-v1.0.a1;Name=he.00g085900.m01.exon03;Parent=he.00g085900.m01-v1.0.a1;
JABWEG010000007.1	GenSAS_63493a1a2e90c-publish	CDS	853061	853160	.	+	0	ID=he.00g085900.m01.CDS03-v1.0.a1;Name=he.00g085900.m01.CDS03;Parent=he.00g085900.m01-v1.0.a1;
JABWEG010000007.1	GenSAS_63493a1a2e90c-publish	exon	853214	853380	.	+	.	ID=he.00g085900.m01.exon04-v1.0.a1;Name=he.00g085900.m01.exon04;Parent=he.00g085900.m01-v1.0.a1;
JABWEG010000007.1	GenSAS_63493a1a2e90c-publish	CDS	853214	853380	.	+	1	ID=he.00g085900.m01.CDS04-v1.0.a1;Name=he.00g085900.m01.CDS04;Parent=he.00g085900.m01-v1.0.a1;
JABWEG010000007.1	GenSAS_63493a1a2e90c-publish	exon	853445	853834	.	+	.	ID=he.00g085900.m01.exon05-v1.0.a1;Name=he.00g085900.m01.exon05;Parent=he.00g085900.m01-v1.0.a1;
JABWEG010000007.1	GenSAS_63493a1a2e90c-publish	CDS	853445	853834	.	+	0	ID=he.00g085900.m01.CDS05-v1.0.a1;Name=he.00g085900.m01.CDS05;Parent=he.00g085900.m01-v1.0.a1;
JABWEG010000007.1	GenSAS_63493a1a2e90c-publish	exon	853890	854209	.	+	.	ID=he.00g085900.m01.exon06-v1.0.a1;Name=he.00g085900.m01.exon06;Parent=he.00g085900.m01-v1.0.a1;
JABWEG010000007.1	GenSAS_63493a1a2e90c-publish	CDS	853890	854209	.	+	0	ID=he.00g085900.m01.CDS06-v1.0.a1;Name=he.00g085900.m01.CDS06;Parent=he.00g085900.m01-v1.0.a1;
JABWEG010000007.1	GenSAS_63493a1a2e90c-publish	exon	854264	854366	.	+	.	ID=he.00g085900.m01.exon07-v1.0.a1;Name=he.00g085900.m01.exon07;Parent=he.00g085900.m01-v1.0.a1;
JABWEG010000007.1	GenSAS_63493a1a2e90c-publish	CDS	854264	854366	.	+	2	ID=he.00g085900.m01.CDS07-v1.0.a1;Name=he.00g085900.m01.CDS07;Parent=he.00g085900.m01-v1.0.a1;
JABWEG010000007.1	GenSAS_63493a1a2e90c-publish	exon	854428	854747	.	+	.	ID=he.00g085900.m01.exon08-v1.0.a1;Name=he.00g085900.m01.exon08;Parent=he.00g085900.m01-v1.0.a1;
JABWEG010000007.1	GenSAS_63493a1a2e90c-publish	CDS	854428	854747	.	+	0	ID=he.00g085900.m01.CDS08-v1.0.a1;Name=he.00g085900.m01.CDS08;Parent=he.00g085900.m01-v1.0.a1;
JABWEG010000007.1	GenSAS_63493a1a2e90c-publish	exon	854800	855027	.	+	.	ID=he.00g085900.m01.exon09-v1.0.a1;Name=he.00g085900.m01.exon09;Parent=he.00g085900.m01-v1.0.a1;
JABWEG010000007.1	GenSAS_63493a1a2e90c-publish	CDS	854800	855027	.	+	2	ID=he.00g085900.m01.CDS09-v1.0.a1;Name=he.00g085900.m01.CDS09;Parent=he.00g085900.m01-v1.0.a1;
JABWEG010000007.1	GenSAS_63493a1a2e90c-publish	exon	855081	855213	.	+	.	ID=he.00g085900.m01.exon10-v1.0.a1;Name=he.00g085900.m01.exon10;Parent=he.00g085900.m01-v1.0.a1;
JABWEG010000007.1	GenSAS_63493a1a2e90c-publish	CDS	855081	855213	.	+	2	ID=he.00g085900.m01.CDS10-v1.0.a1;Name=he.00g085900.m01.CDS10;Parent=he.00g085900.m01-v1.0.a1;
JABWEG010000007.1	GenSAS_63493a1a2e90c-publish	exon	855267	855425	.	+	.	ID=he.00g085900.m01.exon11-v1.0.a1;Name=he.00g085900.m01.exon11;Parent=he.00g085900.m01-v1.0.a1;
JABWEG010000007.1	GenSAS_63493a1a2e90c-publish	CDS	855267	855425	.	+	0	ID=he.00g085900.m01.CDS11-v1.0.a1;Name=he.00g085900.m01.CDS11;Parent=he.00g085900.m01-v1.0.a1;
JABWEG010000007.1	GenSAS_63493a1a2e90c-publish	exon	855533	855658	.	+	.	ID=he.00g085900.m01.exon12-v1.0.a1;Name=he.00g085900.m01.exon12;Parent=he.00g085900.m01-v1.0.a1;
JABWEG010000007.1	GenSAS_63493a1a2e90c-publish	CDS	855533	855658	.	+	0	ID=he.00g085900.m01.CDS12-v1.0.a1;Name=he.00g085900.m01.CDS12;Parent=he.00g085900.m01-v1.0.a1;
JABWEG010000007.1	GenSAS_63493a1a2e90c-publish	gene	856302	856873	.	-	.	ID=he.00g085910-v1.0.a1;Name=he.00g085910;
JABWEG010000007.1	GenSAS_63493a1a2e90c-publish	mRNA	856302	856873	5705.00	-	.	ID=he.00g085910.m01-v1.0.a1;Name=he.00g085910.m01;Parent=he.00g085910-v1.0.a1;
JABWEG010000007.1	GenSAS_63493a1a2e90c-publish	exon	856302	856379	.	-	.	ID=he.00g085910.m01.exon01-v1.0.a1;Name=he.00g085910.m01.exon01;Parent=he.00g085910.m01-v1.0.a1;
JABWEG010000007.1	GenSAS_63493a1a2e90c-publish	CDS	856302	856379	.	-	0	ID=he.00g085910.m01.CDS01-v1.0.a1;Name=he.00g085910.m01.CDS01;Parent=he.00g085910.m01-v1.0.a1;
JABWEG010000007.1	GenSAS_63493a1a2e90c-publish	exon	856450	856557	.	-	.	ID=he.00g085910.m01.exon02-v1.0.a1;Name=he.00g085910.m01.exon02;Parent=he.00g085910.m01-v1.0.a1;
JABWEG010000007.1	GenSAS_63493a1a2e90c-publish	CDS	856450	856557	.	-	0	ID=he.00g085910.m01.CDS02-v1.0.a1;Name=he.00g085910.m01.CDS02;Parent=he.00g085910.m01-v1.0.a1;
JABWEG010000007.1	GenSAS_63493a1a2e90c-publish	exon	856615	856674	.	-	.	ID=he.00g085910.m01.exon03-v1.0.a1;Name=he.00g085910.m01.exon03;Parent=he.00g085910.m01-v1.0.a1;
JABWEG010000007.1	GenSAS_63493a1a2e90c-publish	CDS	856615	856674	.	-	0	ID=he.00g085910.m01.CDS03-v1.0.a1;Name=he.00g085910.m01.CDS03;Parent=he.00g085910.m01-v1.0.a1;
JABWEG010000007.1	GenSAS_63493a1a2e90c-publish	exon	856727	856873	.	-	.	ID=he.00g085910.m01.exon04-v1.0.a1;Name=he.00g085910.m01.exon04;Parent=he.00g085910.m01-v1.0.a1;
JABWEG010000007.1	GenSAS_63493a1a2e90c-publish	CDS	856727	856873	.	-	0	ID=he.00g085910.m01.CDS04-v1.0.a1;Name=he.00g085910.m01.CDS04;Parent=he.00g085910.m01-v1.0.a1;
JABWEG010000007.1	GenSAS_63493a1a2e90c-publish	gene	861008	862647	.	-	.	ID=he.00g085920-v1.0.a1;Name=he.00g085920;
JABWEG010000007.1	GenSAS_63493a1a2e90c-publish	mRNA	861008	862647	15980.00	-	.	ID=he.00g085920.m01-v1.0.a1;Name=he.00g085920.m01;Parent=he.00g085920-v1.0.a1;
JABWEG010000007.1	GenSAS_63493a1a2e90c-publish	exon	861008	861164	.	-	.	ID=he.00g085920.m01.exon01-v1.0.a1;Name=he.00g085920.m01.exon01;Parent=he.00g085920.m01-v1.0.a1;
JABWEG010000007.1	GenSAS_63493a1a2e90c-publish	CDS	861008	861164	.	-	2	ID=he.00g085920.m01.CDS01-v1.0.a1;Name=he.00g085920.m01.CDS01;Parent=he.00g085920.m01-v1.0.a1;
JABWEG010000007.1	GenSAS_63493a1a2e90c-publish	exon	861217	861350	.	-	.	ID=he.00g085920.m01.exon02-v1.0.a1;Name=he.00g085920.m01.exon02;Parent=he.00g085920.m01-v1.0.a1;
JABWEG010000007.1	GenSAS_63493a1a2e90c-publish	CDS	861217	861350	.	-	0	ID=he.00g085920.m01.CDS02-v1.0.a1;Name=he.00g085920.m01.CDS02;Parent=he.00g085920.m01-v1.0.a1;
JABWEG010000007.1	GenSAS_63493a1a2e90c-publish	exon	861406	861446	.	-	.	ID=he.00g085920.m01.exon03-v1.0.a1;Name=he.00g085920.m01.exon03;Parent=he.00g085920.m01-v1.0.a1;
JABWEG010000007.1	GenSAS_63493a1a2e90c-publish	CDS	861406	861446	.	-	1	ID=he.00g085920.m01.CDS03-v1.0.a1;Name=he.00g085920.m01.CDS03;Parent=he.00g085920.m01-v1.0.a1;
JABWEG010000007.1	GenSAS_63493a1a2e90c-publish	exon	861498	861553	.	-	.	ID=he.00g085920.m01.exon04-v1.0.a1;Name=he.00g085920.m01.exon04;Parent=he.00g085920.m01-v1.0.a1;
JABWEG010000007.1	GenSAS_63493a1a2e90c-publish	CDS	861498	861553	.	-	2	ID=he.00g085920.m01.CDS04-v1.0.a1;Name=he.00g085920.m01.CDS04;Parent=he.00g085920.m01-v1.0.a1;
JABWEG010000007.1	GenSAS_63493a1a2e90c-publish	exon	861603	861648	.	-	.	ID=he.00g085920.m01.exon05-v1.0.a1;Name=he.00g085920.m01.exon05;Parent=he.00g085920.m01-v1.0.a1;
JABWEG010000007.1	GenSAS_63493a1a2e90c-publish	CDS	861603	861648	.	-	1	ID=he.00g085920.m01.CDS05-v1.0.a1;Name=he.00g085920.m01.CDS05;Parent=he.00g085920.m01-v1.0.a1;
JABWEG010000007.1	GenSAS_63493a1a2e90c-publish	exon	861706	861772	.	-	.	ID=he.00g085920.m01.exon06-v1.0.a1;Name=he.00g085920.m01.exon06;Parent=he.00g085920.m01-v1.0.a1;
JABWEG010000007.1	GenSAS_63493a1a2e90c-publish	CDS	861706	861772	.	-	0	ID=he.00g085920.m01.CDS06-v1.0.a1;Name=he.00g085920.m01.CDS06;Parent=he.00g085920.m01-v1.0.a1;
JABWEG010000007.1	GenSAS_63493a1a2e90c-publish	exon	861825	862032	.	-	.	ID=he.00g085920.m01.exon07-v1.0.a1;Name=he.00g085920.m01.exon07;Parent=he.00g085920.m01-v1.0.a1;
JABWEG010000007.1	GenSAS_63493a1a2e90c-publish	CDS	861825	862032	.	-	2	ID=he.00g085920.m01.CDS07-v1.0.a1;Name=he.00g085920.m01.CDS07;Parent=he.00g085920.m01-v1.0.a1;
JABWEG010000007.1	GenSAS_63493a1a2e90c-publish	exon	862088	862122	.	-	.	ID=he.00g085920.m01.exon08-v1.0.a1;Name=he.00g085920.m01.exon08;Parent=he.00g085920.m01-v1.0.a1;
JABWEG010000007.1	GenSAS_63493a1a2e90c-publish	CDS	862088	862122	.	-	0	ID=he.00g085920.m01.CDS08-v1.0.a1;Name=he.00g085920.m01.CDS08;Parent=he.00g085920.m01-v1.0.a1;
JABWEG010000007.1	GenSAS_63493a1a2e90c-publish	exon	862185	862288	.	-	.	ID=he.00g085920.m01.exon09-v1.0.a1;Name=he.00g085920.m01.exon09;Parent=he.00g085920.m01-v1.0.a1;
JABWEG010000007.1	GenSAS_63493a1a2e90c-publish	CDS	862185	862288	.	-	1	ID=he.00g085920.m01.CDS09-v1.0.a1;Name=he.00g085920.m01.CDS09;Parent=he.00g085920.m01-v1.0.a1;
JABWEG010000007.1	GenSAS_63493a1a2e90c-publish	exon	862347	862453	.	-	.	ID=he.00g085920.m01.exon10-v1.0.a1;Name=he.00g085920.m01.exon10;Parent=he.00g085920.m01-v1.0.a1;
JABWEG010000007.1	GenSAS_63493a1a2e90c-publish	CDS	862347	862453	.	-	2	ID=he.00g085920.m01.CDS10-v1.0.a1;Name=he.00g085920.m01.CDS10;Parent=he.00g085920.m01-v1.0.a1;
JABWEG010000007.1	GenSAS_63493a1a2e90c-publish	exon	862502	862521	.	-	.	ID=he.00g085920.m01.exon11-v1.0.a1;Name=he.00g085920.m01.exon11;Parent=he.00g085920.m01-v1.0.a1;
JABWEG010000007.1	GenSAS_63493a1a2e90c-publish	CDS	862502	862521	.	-	0	ID=he.00g085920.m01.CDS11-v1.0.a1;Name=he.00g085920.m01.CDS11;Parent=he.00g085920.m01-v1.0.a1;
JABWEG010000007.1	GenSAS_63493a1a2e90c-publish	exon	862585	862647	.	-	.	ID=he.00g085920.m01.exon12-v1.0.a1;Name=he.00g085920.m01.exon12;Parent=he.00g085920.m01-v1.0.a1;
JABWEG010000007.1	GenSAS_63493a1a2e90c-publish	CDS	862585	862647	.	-	0	ID=he.00g085920.m01.CDS12-v1.0.a1;Name=he.00g085920.m01.CDS12;Parent=he.00g085920.m01-v1.0.a1;
JABWEG010000007.1	GenSAS_63493a1a2e90c-publish	gene	863710	865019	.	+	.	ID=he.00g085930-v1.0.a1;Name=he.00g085930;
JABWEG010000007.1	GenSAS_63493a1a2e90c-publish	mRNA	863710	865019	542625.00	+	.	ID=he.00g085930.m01-v1.0.a1;Name=he.00g085930.m01;Parent=he.00g085930-v1.0.a1;
JABWEG010000007.1	GenSAS_63493a1a2e90c-publish	exon	863710	863739	.	+	.	ID=he.00g085930.m01.exon01-v1.0.a1;Name=he.00g085930.m01.exon01;Parent=he.00g085930.m01-v1.0.a1;
JABWEG010000007.1	GenSAS_63493a1a2e90c-publish	CDS	863710	863739	.	+	0	ID=he.00g085930.m01.CDS01-v1.0.a1;Name=he.00g085930.m01.CDS01;Parent=he.00g085930.m01-v1.0.a1;
JABWEG010000007.1	GenSAS_63493a1a2e90c-publish	exon	863795	863944	.	+	.	ID=he.00g085930.m01.exon02-v1.0.a1;Name=he.00g085930.m01.exon02;Parent=he.00g085930.m01-v1.0.a1;
JABWEG010000007.1	GenSAS_63493a1a2e90c-publish	CDS	863795	863944	.	+	0	ID=he.00g085930.m01.CDS02-v1.0.a1;Name=he.00g085930.m01.CDS02;Parent=he.00g085930.m01-v1.0.a1;
JABWEG010000007.1	GenSAS_63493a1a2e90c-publish	exon	864007	864237	.	+	.	ID=he.00g085930.m01.exon03-v1.0.a1;Name=he.00g085930.m01.exon03;Parent=he.00g085930.m01-v1.0.a1;
JABWEG010000007.1	GenSAS_63493a1a2e90c-publish	CDS	864007	864237	.	+	0	ID=he.00g085930.m01.CDS03-v1.0.a1;Name=he.00g085930.m01.CDS03;Parent=he.00g085930.m01-v1.0.a1;
JABWEG010000007.1	GenSAS_63493a1a2e90c-publish	exon	864286	864394	.	+	.	ID=he.00g085930.m01.exon04-v1.0.a1;Name=he.00g085930.m01.exon04;Parent=he.00g085930.m01-v1.0.a1;
JABWEG010000007.1	GenSAS_63493a1a2e90c-publish	CDS	864286	864394	.	+	0	ID=he.00g085930.m01.CDS04-v1.0.a1;Name=he.00g085930.m01.CDS04;Parent=he.00g085930.m01-v1.0.a1;
JABWEG010000007.1	GenSAS_63493a1a2e90c-publish	exon	864444	864526	.	+	.	ID=he.00g085930.m01.exon05-v1.0.a1;Name=he.00g085930.m01.exon05;Parent=he.00g085930.m01-v1.0.a1;
JABWEG010000007.1	GenSAS_63493a1a2e90c-publish	CDS	864444	864526	.	+	1	ID=he.00g085930.m01.CDS05-v1.0.a1;Name=he.00g085930.m01.CDS05;Parent=he.00g085930.m01-v1.0.a1;
JABWEG010000007.1	GenSAS_63493a1a2e90c-publish	exon	864576	864695	.	+	.	ID=he.00g085930.m01.exon06-v1.0.a1;Name=he.00g085930.m01.exon06;Parent=he.00g085930.m01-v1.0.a1;
JABWEG010000007.1	GenSAS_63493a1a2e90c-publish	CDS	864576	864695	.	+	0	ID=he.00g085930.m01.CDS06-v1.0.a1;Name=he.00g085930.m01.CDS06;Parent=he.00g085930.m01-v1.0.a1;
JABWEG010000007.1	GenSAS_63493a1a2e90c-publish	exon	864745	864830	.	+	.	ID=he.00g085930.m01.exon07-v1.0.a1;Name=he.00g085930.m01.exon07;Parent=he.00g085930.m01-v1.0.a1;
JABWEG010000007.1	GenSAS_63493a1a2e90c-publish	CDS	864745	864830	.	+	0	ID=he.00g085930.m01.CDS07-v1.0.a1;Name=he.00g085930.m01.CDS07;Parent=he.00g085930.m01-v1.0.a1;
JABWEG010000007.1	GenSAS_63493a1a2e90c-publish	exon	864887	865019	.	+	.	ID=he.00g085930.m01.exon08-v1.0.a1;Name=he.00g085930.m01.exon08;Parent=he.00g085930.m01-v1.0.a1;
JABWEG010000007.1	GenSAS_63493a1a2e90c-publish	CDS	864887	865019	.	+	2	ID=he.00g085930.m01.CDS08-v1.0.a1;Name=he.00g085930.m01.CDS08;Parent=he.00g085930.m01-v1.0.a1;
JABWEG010000007.1	GenSAS_63493a1a2e90c-publish	gene	866675	870075	.	+	.	ID=he.00g085940-v1.0.a1;Name=he.00g085940;
JABWEG010000007.1	GenSAS_63493a1a2e90c-publish	mRNA	866675	870075	7958145.00	+	.	ID=he.00g085940.m01-v1.0.a1;Name=he.00g085940.m01;Parent=he.00g085940-v1.0.a1;
JABWEG010000007.1	GenSAS_63493a1a2e90c-publish	exon	866675	867305	.	+	.	ID=he.00g085940.m01.exon01-v1.0.a1;Name=he.00g085940.m01.exon01;Parent=he.00g085940.m01-v1.0.a1;
JABWEG010000007.1	GenSAS_63493a1a2e90c-publish	CDS	866675	867305	.	+	0	ID=he.00g085940.m01.CDS01-v1.0.a1;Name=he.00g085940.m01.CDS01;Parent=he.00g085940.m01-v1.0.a1;
JABWEG010000007.1	GenSAS_63493a1a2e90c-publish	exon	867363	868793	.	+	.	ID=he.00g085940.m01.exon02-v1.0.a1;Name=he.00g085940.m01.exon02;Parent=he.00g085940.m01-v1.0.a1;
JABWEG010000007.1	GenSAS_63493a1a2e90c-publish	CDS	867363	868793	.	+	1	ID=he.00g085940.m01.CDS02-v1.0.a1;Name=he.00g085940.m01.CDS02;Parent=he.00g085940.m01-v1.0.a1;
JABWEG010000007.1	GenSAS_63493a1a2e90c-publish	exon	868855	869102	.	+	.	ID=he.00g085940.m01.exon03-v1.0.a1;Name=he.00g085940.m01.exon03;Parent=he.00g085940.m01-v1.0.a1;
JABWEG010000007.1	GenSAS_63493a1a2e90c-publish	CDS	868855	869102	.	+	1	ID=he.00g085940.m01.CDS03-v1.0.a1;Name=he.00g085940.m01.CDS03;Parent=he.00g085940.m01-v1.0.a1;
JABWEG010000007.1	GenSAS_63493a1a2e90c-publish	exon	869163	869478	.	+	.	ID=he.00g085940.m01.exon04-v1.0.a1;Name=he.00g085940.m01.exon04;Parent=he.00g085940.m01-v1.0.a1;
JABWEG010000007.1	GenSAS_63493a1a2e90c-publish	CDS	869163	869478	.	+	0	ID=he.00g085940.m01.CDS04-v1.0.a1;Name=he.00g085940.m01.CDS04;Parent=he.00g085940.m01-v1.0.a1;
JABWEG010000007.1	GenSAS_63493a1a2e90c-publish	exon	869529	869630	.	+	.	ID=he.00g085940.m01.exon05-v1.0.a1;Name=he.00g085940.m01.exon05;Parent=he.00g085940.m01-v1.0.a1;
JABWEG010000007.1	GenSAS_63493a1a2e90c-publish	CDS	869529	869630	.	+	1	ID=he.00g085940.m01.CDS05-v1.0.a1;Name=he.00g085940.m01.CDS05;Parent=he.00g085940.m01-v1.0.a1;
JABWEG010000007.1	GenSAS_63493a1a2e90c-publish	exon	869687	870075	.	+	.	ID=he.00g085940.m01.exon06-v1.0.a1;Name=he.00g085940.m01.exon06;Parent=he.00g085940.m01-v1.0.a1;
JABWEG010000007.1	GenSAS_63493a1a2e90c-publish	CDS	869687	870075	.	+	1	ID=he.00g085940.m01.CDS06-v1.0.a1;Name=he.00g085940.m01.CDS06;Parent=he.00g085940.m01-v1.0.a1;
JABWEG010000007.1	GenSAS_63493a1a2e90c-publish	gene	870158	871556	.	-	.	ID=he.00g085950-v1.0.a1;Name=he.00g085950;
JABWEG010000007.1	GenSAS_63493a1a2e90c-publish	mRNA	870158	871556	13495.00	-	.	ID=he.00g085950.m01-v1.0.a1;Name=he.00g085950.m01;Parent=he.00g085950-v1.0.a1;
JABWEG010000007.1	GenSAS_63493a1a2e90c-publish	exon	870158	870257	.	-	.	ID=he.00g085950.m01.exon01-v1.0.a1;Name=he.00g085950.m01.exon01;Parent=he.00g085950.m01-v1.0.a1;
JABWEG010000007.1	GenSAS_63493a1a2e90c-publish	CDS	870158	870257	.	-	2	ID=he.00g085950.m01.CDS01-v1.0.a1;Name=he.00g085950.m01.CDS01;Parent=he.00g085950.m01-v1.0.a1;
JABWEG010000007.1	GenSAS_63493a1a2e90c-publish	exon	870314	870681	.	-	.	ID=he.00g085950.m01.exon02-v1.0.a1;Name=he.00g085950.m01.exon02;Parent=he.00g085950.m01-v1.0.a1;
JABWEG010000007.1	GenSAS_63493a1a2e90c-publish	CDS	870314	870681	.	-	0	ID=he.00g085950.m01.CDS02-v1.0.a1;Name=he.00g085950.m01.CDS02;Parent=he.00g085950.m01-v1.0.a1;
JABWEG010000007.1	GenSAS_63493a1a2e90c-publish	exon	870730	870832	.	-	.	ID=he.00g085950.m01.exon03-v1.0.a1;Name=he.00g085950.m01.exon03;Parent=he.00g085950.m01-v1.0.a1;
JABWEG010000007.1	GenSAS_63493a1a2e90c-publish	CDS	870730	870832	.	-	2	ID=he.00g085950.m01.CDS03-v1.0.a1;Name=he.00g085950.m01.CDS03;Parent=he.00g085950.m01-v1.0.a1;
JABWEG010000007.1	GenSAS_63493a1a2e90c-publish	exon	870882	871036	.	-	.	ID=he.00g085950.m01.exon04-v1.0.a1;Name=he.00g085950.m01.exon04;Parent=he.00g085950.m01-v1.0.a1;
JABWEG010000007.1	GenSAS_63493a1a2e90c-publish	CDS	870882	871036	.	-	0	ID=he.00g085950.m01.CDS04-v1.0.a1;Name=he.00g085950.m01.CDS04;Parent=he.00g085950.m01-v1.0.a1;
JABWEG010000007.1	GenSAS_63493a1a2e90c-publish	exon	871094	871171	.	-	.	ID=he.00g085950.m01.exon05-v1.0.a1;Name=he.00g085950.m01.exon05;Parent=he.00g085950.m01-v1.0.a1;
JABWEG010000007.1	GenSAS_63493a1a2e90c-publish	CDS	871094	871171	.	-	0	ID=he.00g085950.m01.CDS05-v1.0.a1;Name=he.00g085950.m01.CDS05;Parent=he.00g085950.m01-v1.0.a1;
JABWEG010000007.1	GenSAS_63493a1a2e90c-publish	exon	871235	871383	.	-	.	ID=he.00g085950.m01.exon06-v1.0.a1;Name=he.00g085950.m01.exon06;Parent=he.00g085950.m01-v1.0.a1;
JABWEG010000007.1	GenSAS_63493a1a2e90c-publish	CDS	871235	871383	.	-	1	ID=he.00g085950.m01.CDS06-v1.0.a1;Name=he.00g085950.m01.CDS06;Parent=he.00g085950.m01-v1.0.a1;
JABWEG010000007.1	GenSAS_63493a1a2e90c-publish	exon	871442	871556	.	-	.	ID=he.00g085950.m01.exon07-v1.0.a1;Name=he.00g085950.m01.exon07;Parent=he.00g085950.m01-v1.0.a1;
JABWEG010000007.1	GenSAS_63493a1a2e90c-publish	CDS	871442	871556	.	-	0	ID=he.00g085950.m01.CDS07-v1.0.a1;Name=he.00g085950.m01.CDS07;Parent=he.00g085950.m01-v1.0.a1;
JABWEG010000007.1	GenSAS_63493a1a2e90c-publish	gene	871823	872687	.	-	.	ID=he.00g085960-v1.0.a1;Name=he.00g085960;
JABWEG010000007.1	GenSAS_63493a1a2e90c-publish	mRNA	871823	872687	8485.00	-	.	ID=he.00g085960.m01-v1.0.a1;Name=he.00g085960.m01;Parent=he.00g085960-v1.0.a1;
JABWEG010000007.1	GenSAS_63493a1a2e90c-publish	exon	871823	872209	.	-	.	ID=he.00g085960.m01.exon01-v1.0.a1;Name=he.00g085960.m01.exon01;Parent=he.00g085960.m01-v1.0.a1;
JABWEG010000007.1	GenSAS_63493a1a2e90c-publish	CDS	871823	872209	.	-	0	ID=he.00g085960.m01.CDS01-v1.0.a1;Name=he.00g085960.m01.CDS01;Parent=he.00g085960.m01-v1.0.a1;
JABWEG010000007.1	GenSAS_63493a1a2e90c-publish	exon	872271	872496	.	-	.	ID=he.00g085960.m01.exon02-v1.0.a1;Name=he.00g085960.m01.exon02;Parent=he.00g085960.m01-v1.0.a1;
JABWEG010000007.1	GenSAS_63493a1a2e90c-publish	CDS	872271	872496	.	-	2	ID=he.00g085960.m01.CDS02-v1.0.a1;Name=he.00g085960.m01.CDS02;Parent=he.00g085960.m01-v1.0.a1;
JABWEG010000007.1	GenSAS_63493a1a2e90c-publish	exon	872569	872687	.	-	.	ID=he.00g085960.m01.exon03-v1.0.a1;Name=he.00g085960.m01.exon03;Parent=he.00g085960.m01-v1.0.a1;
JABWEG010000007.1	GenSAS_63493a1a2e90c-publish	CDS	872569	872687	.	-	0	ID=he.00g085960.m01.CDS03-v1.0.a1;Name=he.00g085960.m01.CDS03;Parent=he.00g085960.m01-v1.0.a1;
JABWEG010000007.1	GenSAS_63493a1a2e90c-publish	gene	873199	873788	.	-	.	ID=he.00g085970-v1.0.a1;Name=he.00g085970;
JABWEG010000007.1	GenSAS_63493a1a2e90c-publish	mRNA	873199	873788	5885.00	-	.	ID=he.00g085970.m01-v1.0.a1;Name=he.00g085970.m01;Parent=he.00g085970-v1.0.a1;
JABWEG010000007.1	GenSAS_63493a1a2e90c-publish	exon	873199	873276	.	-	.	ID=he.00g085970.m01.exon01-v1.0.a1;Name=he.00g085970.m01.exon01;Parent=he.00g085970.m01-v1.0.a1;
JABWEG010000007.1	GenSAS_63493a1a2e90c-publish	CDS	873199	873276	.	-	0	ID=he.00g085970.m01.CDS01-v1.0.a1;Name=he.00g085970.m01.CDS01;Parent=he.00g085970.m01-v1.0.a1;
JABWEG010000007.1	GenSAS_63493a1a2e90c-publish	exon	873339	873446	.	-	.	ID=he.00g085970.m01.exon02-v1.0.a1;Name=he.00g085970.m01.exon02;Parent=he.00g085970.m01-v1.0.a1;
JABWEG010000007.1	GenSAS_63493a1a2e90c-publish	CDS	873339	873446	.	-	0	ID=he.00g085970.m01.CDS02-v1.0.a1;Name=he.00g085970.m01.CDS02;Parent=he.00g085970.m01-v1.0.a1;
JABWEG010000007.1	GenSAS_63493a1a2e90c-publish	exon	873509	873568	.	-	.	ID=he.00g085970.m01.exon03-v1.0.a1;Name=he.00g085970.m01.exon03;Parent=he.00g085970.m01-v1.0.a1;
JABWEG010000007.1	GenSAS_63493a1a2e90c-publish	CDS	873509	873568	.	-	0	ID=he.00g085970.m01.CDS03-v1.0.a1;Name=he.00g085970.m01.CDS03;Parent=he.00g085970.m01-v1.0.a1;
JABWEG010000007.1	GenSAS_63493a1a2e90c-publish	exon	873630	873788	.	-	.	ID=he.00g085970.m01.exon04-v1.0.a1;Name=he.00g085970.m01.exon04;Parent=he.00g085970.m01-v1.0.a1;
JABWEG010000007.1	GenSAS_63493a1a2e90c-publish	CDS	873630	873788	.	-	0	ID=he.00g085970.m01.CDS04-v1.0.a1;Name=he.00g085970.m01.CDS04;Parent=he.00g085970.m01-v1.0.a1;
JABWEG010000007.1	GenSAS_63493a1a2e90c-publish	gene	875796	882315	.	-	.	ID=he.00g085980-v1.0.a1;Name=he.00g085980;
JABWEG010000007.1	GenSAS_63493a1a2e90c-publish	mRNA	875796	882315	64740.00	-	.	ID=he.00g085980.m01-v1.0.a1;Name=he.00g085980.m01;Parent=he.00g085980-v1.0.a1;
JABWEG010000007.1	GenSAS_63493a1a2e90c-publish	exon	875796	876156	.	-	.	ID=he.00g085980.m01.exon01-v1.0.a1;Name=he.00g085980.m01.exon01;Parent=he.00g085980.m01-v1.0.a1;
JABWEG010000007.1	GenSAS_63493a1a2e90c-publish	CDS	875796	876156	.	-	2	ID=he.00g085980.m01.CDS01-v1.0.a1;Name=he.00g085980.m01.CDS01;Parent=he.00g085980.m01-v1.0.a1;
JABWEG010000007.1	GenSAS_63493a1a2e90c-publish	exon	876208	876356	.	-	.	ID=he.00g085980.m01.exon02-v1.0.a1;Name=he.00g085980.m01.exon02;Parent=he.00g085980.m01-v1.0.a1;
JABWEG010000007.1	GenSAS_63493a1a2e90c-publish	CDS	876208	876356	.	-	0	ID=he.00g085980.m01.CDS02-v1.0.a1;Name=he.00g085980.m01.CDS02;Parent=he.00g085980.m01-v1.0.a1;
JABWEG010000007.1	GenSAS_63493a1a2e90c-publish	exon	876421	876678	.	-	.	ID=he.00g085980.m01.exon03-v1.0.a1;Name=he.00g085980.m01.exon03;Parent=he.00g085980.m01-v1.0.a1;
JABWEG010000007.1	GenSAS_63493a1a2e90c-publish	CDS	876421	876678	.	-	0	ID=he.00g085980.m01.CDS03-v1.0.a1;Name=he.00g085980.m01.CDS03;Parent=he.00g085980.m01-v1.0.a1;
JABWEG010000007.1	GenSAS_63493a1a2e90c-publish	exon	876726	876863	.	-	.	ID=he.00g085980.m01.exon04-v1.0.a1;Name=he.00g085980.m01.exon04;Parent=he.00g085980.m01-v1.0.a1;
JABWEG010000007.1	GenSAS_63493a1a2e90c-publish	CDS	876726	876863	.	-	0	ID=he.00g085980.m01.CDS04-v1.0.a1;Name=he.00g085980.m01.CDS04;Parent=he.00g085980.m01-v1.0.a1;
JABWEG010000007.1	GenSAS_63493a1a2e90c-publish	exon	876919	876996	.	-	.	ID=he.00g085980.m01.exon05-v1.0.a1;Name=he.00g085980.m01.exon05;Parent=he.00g085980.m01-v1.0.a1;
JABWEG010000007.1	GenSAS_63493a1a2e90c-publish	CDS	876919	876996	.	-	0	ID=he.00g085980.m01.CDS05-v1.0.a1;Name=he.00g085980.m01.CDS05;Parent=he.00g085980.m01-v1.0.a1;
JABWEG010000007.1	GenSAS_63493a1a2e90c-publish	exon	877046	877175	.	-	.	ID=he.00g085980.m01.exon06-v1.0.a1;Name=he.00g085980.m01.exon06;Parent=he.00g085980.m01-v1.0.a1;
JABWEG010000007.1	GenSAS_63493a1a2e90c-publish	CDS	877046	877175	.	-	2	ID=he.00g085980.m01.CDS06-v1.0.a1;Name=he.00g085980.m01.CDS06;Parent=he.00g085980.m01-v1.0.a1;
JABWEG010000007.1	GenSAS_63493a1a2e90c-publish	exon	877229	877483	.	-	.	ID=he.00g085980.m01.exon07-v1.0.a1;Name=he.00g085980.m01.exon07;Parent=he.00g085980.m01-v1.0.a1;
JABWEG010000007.1	GenSAS_63493a1a2e90c-publish	CDS	877229	877483	.	-	2	ID=he.00g085980.m01.CDS07-v1.0.a1;Name=he.00g085980.m01.CDS07;Parent=he.00g085980.m01-v1.0.a1;
JABWEG010000007.1	GenSAS_63493a1a2e90c-publish	exon	878083	878300	.	-	.	ID=he.00g085980.m01.exon08-v1.0.a1;Name=he.00g085980.m01.exon08;Parent=he.00g085980.m01-v1.0.a1;
JABWEG010000007.1	GenSAS_63493a1a2e90c-publish	CDS	878083	878300	.	-	0	ID=he.00g085980.m01.CDS08-v1.0.a1;Name=he.00g085980.m01.CDS08;Parent=he.00g085980.m01-v1.0.a1;
JABWEG010000007.1	GenSAS_63493a1a2e90c-publish	exon	878356	878636	.	-	.	ID=he.00g085980.m01.exon09-v1.0.a1;Name=he.00g085980.m01.exon09;Parent=he.00g085980.m01-v1.0.a1;
JABWEG010000007.1	GenSAS_63493a1a2e90c-publish	CDS	878356	878636	.	-	1	ID=he.00g085980.m01.CDS09-v1.0.a1;Name=he.00g085980.m01.CDS09;Parent=he.00g085980.m01-v1.0.a1;
JABWEG010000007.1	GenSAS_63493a1a2e90c-publish	exon	878692	880702	.	-	.	ID=he.00g085980.m01.exon10-v1.0.a1;Name=he.00g085980.m01.exon10;Parent=he.00g085980.m01-v1.0.a1;
JABWEG010000007.1	GenSAS_63493a1a2e90c-publish	CDS	878692	880702	.	-	0	ID=he.00g085980.m01.CDS10-v1.0.a1;Name=he.00g085980.m01.CDS10;Parent=he.00g085980.m01-v1.0.a1;
JABWEG010000007.1	GenSAS_63493a1a2e90c-publish	exon	880756	880905	.	-	.	ID=he.00g085980.m01.exon11-v1.0.a1;Name=he.00g085980.m01.exon11;Parent=he.00g085980.m01-v1.0.a1;
JABWEG010000007.1	GenSAS_63493a1a2e90c-publish	CDS	880756	880905	.	-	0	ID=he.00g085980.m01.CDS11-v1.0.a1;Name=he.00g085980.m01.CDS11;Parent=he.00g085980.m01-v1.0.a1;
JABWEG010000007.1	GenSAS_63493a1a2e90c-publish	exon	880960	881247	.	-	.	ID=he.00g085980.m01.exon12-v1.0.a1;Name=he.00g085980.m01.exon12;Parent=he.00g085980.m01-v1.0.a1;
JABWEG010000007.1	GenSAS_63493a1a2e90c-publish	CDS	880960	881247	.	-	0	ID=he.00g085980.m01.CDS12-v1.0.a1;Name=he.00g085980.m01.CDS12;Parent=he.00g085980.m01-v1.0.a1;
JABWEG010000007.1	GenSAS_63493a1a2e90c-publish	exon	881308	882315	.	-	.	ID=he.00g085980.m01.exon13-v1.0.a1;Name=he.00g085980.m01.exon13;Parent=he.00g085980.m01-v1.0.a1;
JABWEG010000007.1	GenSAS_63493a1a2e90c-publish	CDS	881308	882315	.	-	0	ID=he.00g085980.m01.CDS13-v1.0.a1;Name=he.00g085980.m01.CDS13;Parent=he.00g085980.m01-v1.0.a1;
JABWEG010000007.1	GenSAS_63493a1a2e90c-publish	gene	883905	888256	.	+	.	ID=he.00g085990-v1.0.a1;Name=he.00g085990;
JABWEG010000007.1	GenSAS_63493a1a2e90c-publish	mRNA	883905	888256	9437405.00	+	.	ID=he.00g085990.m01-v1.0.a1;Name=he.00g085990.m01;Parent=he.00g085990-v1.0.a1;
JABWEG010000007.1	GenSAS_63493a1a2e90c-publish	exon	883905	883907	.	+	.	ID=he.00g085990.m01.exon01-v1.0.a1;Name=he.00g085990.m01.exon01;Parent=he.00g085990.m01-v1.0.a1;
JABWEG010000007.1	GenSAS_63493a1a2e90c-publish	CDS	883905	883907	.	+	0	ID=he.00g085990.m01.CDS01-v1.0.a1;Name=he.00g085990.m01.CDS01;Parent=he.00g085990.m01-v1.0.a1;
JABWEG010000007.1	GenSAS_63493a1a2e90c-publish	exon	883970	884048	.	+	.	ID=he.00g085990.m01.exon02-v1.0.a1;Name=he.00g085990.m01.exon02;Parent=he.00g085990.m01-v1.0.a1;
JABWEG010000007.1	GenSAS_63493a1a2e90c-publish	CDS	883970	884048	.	+	0	ID=he.00g085990.m01.CDS02-v1.0.a1;Name=he.00g085990.m01.CDS02;Parent=he.00g085990.m01-v1.0.a1;
JABWEG010000007.1	GenSAS_63493a1a2e90c-publish	exon	884108	884249	.	+	.	ID=he.00g085990.m01.exon03-v1.0.a1;Name=he.00g085990.m01.exon03;Parent=he.00g085990.m01-v1.0.a1;
JABWEG010000007.1	GenSAS_63493a1a2e90c-publish	CDS	884108	884249	.	+	1	ID=he.00g085990.m01.CDS03-v1.0.a1;Name=he.00g085990.m01.CDS03;Parent=he.00g085990.m01-v1.0.a1;
JABWEG010000007.1	GenSAS_63493a1a2e90c-publish	exon	884314	884483	.	+	.	ID=he.00g085990.m01.exon04-v1.0.a1;Name=he.00g085990.m01.exon04;Parent=he.00g085990.m01-v1.0.a1;
JABWEG010000007.1	GenSAS_63493a1a2e90c-publish	CDS	884314	884483	.	+	2	ID=he.00g085990.m01.CDS04-v1.0.a1;Name=he.00g085990.m01.CDS04;Parent=he.00g085990.m01-v1.0.a1;
JABWEG010000007.1	GenSAS_63493a1a2e90c-publish	exon	884533	884719	.	+	.	ID=he.00g085990.m01.exon05-v1.0.a1;Name=he.00g085990.m01.exon05;Parent=he.00g085990.m01-v1.0.a1;
JABWEG010000007.1	GenSAS_63493a1a2e90c-publish	CDS	884533	884719	.	+	1	ID=he.00g085990.m01.CDS05-v1.0.a1;Name=he.00g085990.m01.CDS05;Parent=he.00g085990.m01-v1.0.a1;
JABWEG010000007.1	GenSAS_63493a1a2e90c-publish	exon	884775	884883	.	+	.	ID=he.00g085990.m01.exon06-v1.0.a1;Name=he.00g085990.m01.exon06;Parent=he.00g085990.m01-v1.0.a1;
JABWEG010000007.1	GenSAS_63493a1a2e90c-publish	CDS	884775	884883	.	+	2	ID=he.00g085990.m01.CDS06-v1.0.a1;Name=he.00g085990.m01.CDS06;Parent=he.00g085990.m01-v1.0.a1;
JABWEG010000007.1	GenSAS_63493a1a2e90c-publish	exon	884945	885047	.	+	.	ID=he.00g085990.m01.exon07-v1.0.a1;Name=he.00g085990.m01.exon07;Parent=he.00g085990.m01-v1.0.a1;
JABWEG010000007.1	GenSAS_63493a1a2e90c-publish	CDS	884945	885047	.	+	0	ID=he.00g085990.m01.CDS07-v1.0.a1;Name=he.00g085990.m01.CDS07;Parent=he.00g085990.m01-v1.0.a1;
JABWEG010000007.1	GenSAS_63493a1a2e90c-publish	exon	885100	885212	.	+	.	ID=he.00g085990.m01.exon08-v1.0.a1;Name=he.00g085990.m01.exon08;Parent=he.00g085990.m01-v1.0.a1;
JABWEG010000007.1	GenSAS_63493a1a2e90c-publish	CDS	885100	885212	.	+	1	ID=he.00g085990.m01.CDS08-v1.0.a1;Name=he.00g085990.m01.CDS08;Parent=he.00g085990.m01-v1.0.a1;
JABWEG010000007.1	GenSAS_63493a1a2e90c-publish	exon	885266	885374	.	+	.	ID=he.00g085990.m01.exon09-v1.0.a1;Name=he.00g085990.m01.exon09;Parent=he.00g085990.m01-v1.0.a1;
JABWEG010000007.1	GenSAS_63493a1a2e90c-publish	CDS	885266	885374	.	+	0	ID=he.00g085990.m01.CDS09-v1.0.a1;Name=he.00g085990.m01.CDS09;Parent=he.00g085990.m01-v1.0.a1;
JABWEG010000007.1	GenSAS_63493a1a2e90c-publish	exon	885428	885642	.	+	.	ID=he.00g085990.m01.exon10-v1.0.a1;Name=he.00g085990.m01.exon10;Parent=he.00g085990.m01-v1.0.a1;
JABWEG010000007.1	GenSAS_63493a1a2e90c-publish	CDS	885428	885642	.	+	1	ID=he.00g085990.m01.CDS10-v1.0.a1;Name=he.00g085990.m01.CDS10;Parent=he.00g085990.m01-v1.0.a1;
JABWEG010000007.1	GenSAS_63493a1a2e90c-publish	exon	885692	886088	.	+	.	ID=he.00g085990.m01.exon11-v1.0.a1;Name=he.00g085990.m01.exon11;Parent=he.00g085990.m01-v1.0.a1;
JABWEG010000007.1	GenSAS_63493a1a2e90c-publish	CDS	885692	886088	.	+	0	ID=he.00g085990.m01.CDS11-v1.0.a1;Name=he.00g085990.m01.CDS11;Parent=he.00g085990.m01-v1.0.a1;
JABWEG010000007.1	GenSAS_63493a1a2e90c-publish	exon	886142	886224	.	+	.	ID=he.00g085990.m01.exon12-v1.0.a1;Name=he.00g085990.m01.exon12;Parent=he.00g085990.m01-v1.0.a1;
JABWEG010000007.1	GenSAS_63493a1a2e90c-publish	CDS	886142	886224	.	+	1	ID=he.00g085990.m01.CDS12-v1.0.a1;Name=he.00g085990.m01.CDS12;Parent=he.00g085990.m01-v1.0.a1;
JABWEG010000007.1	GenSAS_63493a1a2e90c-publish	exon	886278	886527	.	+	.	ID=he.00g085990.m01.exon13-v1.0.a1;Name=he.00g085990.m01.exon13;Parent=he.00g085990.m01-v1.0.a1;
JABWEG010000007.1	GenSAS_63493a1a2e90c-publish	CDS	886278	886527	.	+	0	ID=he.00g085990.m01.CDS13-v1.0.a1;Name=he.00g085990.m01.CDS13;Parent=he.00g085990.m01-v1.0.a1;
JABWEG010000007.1	GenSAS_63493a1a2e90c-publish	exon	886578	886660	.	+	.	ID=he.00g085990.m01.exon14-v1.0.a1;Name=he.00g085990.m01.exon14;Parent=he.00g085990.m01-v1.0.a1;
JABWEG010000007.1	GenSAS_63493a1a2e90c-publish	CDS	886578	886660	.	+	1	ID=he.00g085990.m01.CDS14-v1.0.a1;Name=he.00g085990.m01.CDS14;Parent=he.00g085990.m01-v1.0.a1;
JABWEG010000007.1	GenSAS_63493a1a2e90c-publish	exon	886714	887000	.	+	.	ID=he.00g085990.m01.exon15-v1.0.a1;Name=he.00g085990.m01.exon15;Parent=he.00g085990.m01-v1.0.a1;
JABWEG010000007.1	GenSAS_63493a1a2e90c-publish	CDS	886714	887000	.	+	0	ID=he.00g085990.m01.CDS15-v1.0.a1;Name=he.00g085990.m01.CDS15;Parent=he.00g085990.m01-v1.0.a1;
JABWEG010000007.1	GenSAS_63493a1a2e90c-publish	exon	887051	887213	.	+	.	ID=he.00g085990.m01.exon16-v1.0.a1;Name=he.00g085990.m01.exon16;Parent=he.00g085990.m01-v1.0.a1;
JABWEG010000007.1	GenSAS_63493a1a2e90c-publish	CDS	887051	887213	.	+	2	ID=he.00g085990.m01.CDS16-v1.0.a1;Name=he.00g085990.m01.CDS16;Parent=he.00g085990.m01-v1.0.a1;
JABWEG010000007.1	GenSAS_63493a1a2e90c-publish	exon	887266	887724	.	+	.	ID=he.00g085990.m01.exon17-v1.0.a1;Name=he.00g085990.m01.exon17;Parent=he.00g085990.m01-v1.0.a1;
JABWEG010000007.1	GenSAS_63493a1a2e90c-publish	CDS	887266	887724	.	+	0	ID=he.00g085990.m01.CDS17-v1.0.a1;Name=he.00g085990.m01.CDS17;Parent=he.00g085990.m01-v1.0.a1;
JABWEG010000007.1	GenSAS_63493a1a2e90c-publish	exon	887777	887893	.	+	.	ID=he.00g085990.m01.exon18-v1.0.a1;Name=he.00g085990.m01.exon18;Parent=he.00g085990.m01-v1.0.a1;
JABWEG010000007.1	GenSAS_63493a1a2e90c-publish	CDS	887777	887893	.	+	0	ID=he.00g085990.m01.CDS18-v1.0.a1;Name=he.00g085990.m01.CDS18;Parent=he.00g085990.m01-v1.0.a1;
JABWEG010000007.1	GenSAS_63493a1a2e90c-publish	exon	887953	888082	.	+	.	ID=he.00g085990.m01.exon19-v1.0.a1;Name=he.00g085990.m01.exon19;Parent=he.00g085990.m01-v1.0.a1;
JABWEG010000007.1	GenSAS_63493a1a2e90c-publish	CDS	887953	888082	.	+	0	ID=he.00g085990.m01.CDS19-v1.0.a1;Name=he.00g085990.m01.CDS19;Parent=he.00g085990.m01-v1.0.a1;
JABWEG010000007.1	GenSAS_63493a1a2e90c-publish	exon	888138	888256	.	+	.	ID=he.00g085990.m01.exon20-v1.0.a1;Name=he.00g085990.m01.exon20;Parent=he.00g085990.m01-v1.0.a1;
JABWEG010000007.1	GenSAS_63493a1a2e90c-publish	CDS	888138	888256	.	+	1	ID=he.00g085990.m01.CDS20-v1.0.a1;Name=he.00g085990.m01.CDS20;Parent=he.00g085990.m01-v1.0.a1;
JABWEG010000007.1	GenSAS_63493a1a2e90c-publish	gene	888520	889427	.	-	.	ID=he.00g086000-v1.0.a1;Name=he.00g086000;
JABWEG010000007.1	GenSAS_63493a1a2e90c-publish	mRNA	888520	889427	9065.00	-	.	ID=he.00g086000.m01-v1.0.a1;Name=he.00g086000.m01;Parent=he.00g086000-v1.0.a1;
JABWEG010000007.1	GenSAS_63493a1a2e90c-publish	exon	888520	888549	.	-	.	ID=he.00g086000.m01.exon01-v1.0.a1;Name=he.00g086000.m01.exon01;Parent=he.00g086000.m01-v1.0.a1;
JABWEG010000007.1	GenSAS_63493a1a2e90c-publish	CDS	888520	888549	.	-	0	ID=he.00g086000.m01.CDS01-v1.0.a1;Name=he.00g086000.m01.CDS01;Parent=he.00g086000.m01-v1.0.a1;
JABWEG010000007.1	GenSAS_63493a1a2e90c-publish	exon	888606	888823	.	-	.	ID=he.00g086000.m01.exon02-v1.0.a1;Name=he.00g086000.m01.exon02;Parent=he.00g086000.m01-v1.0.a1;
JABWEG010000007.1	GenSAS_63493a1a2e90c-publish	CDS	888606	888823	.	-	1	ID=he.00g086000.m01.CDS02-v1.0.a1;Name=he.00g086000.m01.CDS02;Parent=he.00g086000.m01-v1.0.a1;
JABWEG010000007.1	GenSAS_63493a1a2e90c-publish	exon	888890	889282	.	-	.	ID=he.00g086000.m01.exon03-v1.0.a1;Name=he.00g086000.m01.exon03;Parent=he.00g086000.m01-v1.0.a1;
JABWEG010000007.1	GenSAS_63493a1a2e90c-publish	CDS	888890	889282	.	-	1	ID=he.00g086000.m01.CDS03-v1.0.a1;Name=he.00g086000.m01.CDS03;Parent=he.00g086000.m01-v1.0.a1;
JABWEG010000007.1	GenSAS_63493a1a2e90c-publish	exon	889337	889427	.	-	.	ID=he.00g086000.m01.exon04-v1.0.a1;Name=he.00g086000.m01.exon04;Parent=he.00g086000.m01-v1.0.a1;
JABWEG010000007.1	GenSAS_63493a1a2e90c-publish	CDS	889337	889427	.	-	0	ID=he.00g086000.m01.CDS04-v1.0.a1;Name=he.00g086000.m01.CDS04;Parent=he.00g086000.m01-v1.0.a1;
JABWEG010000007.1	GenSAS_63493a1a2e90c-publish	gene	890052	892031	.	+	.	ID=he.00g086010-v1.0.a1;Name=he.00g086010;
JABWEG010000007.1	GenSAS_63493a1a2e90c-publish	mRNA	890052	892031	3871535.00	+	.	ID=he.00g086010.m01-v1.0.a1;Name=he.00g086010.m01;Parent=he.00g086010-v1.0.a1;
JABWEG010000007.1	GenSAS_63493a1a2e90c-publish	exon	890052	890123	.	+	.	ID=he.00g086010.m01.exon01-v1.0.a1;Name=he.00g086010.m01.exon01;Parent=he.00g086010.m01-v1.0.a1;
JABWEG010000007.1	GenSAS_63493a1a2e90c-publish	CDS	890052	890123	.	+	0	ID=he.00g086010.m01.CDS01-v1.0.a1;Name=he.00g086010.m01.CDS01;Parent=he.00g086010.m01-v1.0.a1;
JABWEG010000007.1	GenSAS_63493a1a2e90c-publish	exon	890176	890235	.	+	.	ID=he.00g086010.m01.exon02-v1.0.a1;Name=he.00g086010.m01.exon02;Parent=he.00g086010.m01-v1.0.a1;
JABWEG010000007.1	GenSAS_63493a1a2e90c-publish	CDS	890176	890235	.	+	0	ID=he.00g086010.m01.CDS02-v1.0.a1;Name=he.00g086010.m01.CDS02;Parent=he.00g086010.m01-v1.0.a1;
JABWEG010000007.1	GenSAS_63493a1a2e90c-publish	exon	890287	890400	.	+	.	ID=he.00g086010.m01.exon03-v1.0.a1;Name=he.00g086010.m01.exon03;Parent=he.00g086010.m01-v1.0.a1;
JABWEG010000007.1	GenSAS_63493a1a2e90c-publish	CDS	890287	890400	.	+	0	ID=he.00g086010.m01.CDS03-v1.0.a1;Name=he.00g086010.m01.CDS03;Parent=he.00g086010.m01-v1.0.a1;
JABWEG010000007.1	GenSAS_63493a1a2e90c-publish	exon	890456	890658	.	+	.	ID=he.00g086010.m01.exon04-v1.0.a1;Name=he.00g086010.m01.exon04;Parent=he.00g086010.m01-v1.0.a1;
JABWEG010000007.1	GenSAS_63493a1a2e90c-publish	CDS	890456	890658	.	+	0	ID=he.00g086010.m01.CDS04-v1.0.a1;Name=he.00g086010.m01.CDS04;Parent=he.00g086010.m01-v1.0.a1;
JABWEG010000007.1	GenSAS_63493a1a2e90c-publish	exon	890711	891069	.	+	.	ID=he.00g086010.m01.exon05-v1.0.a1;Name=he.00g086010.m01.exon05;Parent=he.00g086010.m01-v1.0.a1;
JABWEG010000007.1	GenSAS_63493a1a2e90c-publish	CDS	890711	891069	.	+	2	ID=he.00g086010.m01.CDS05-v1.0.a1;Name=he.00g086010.m01.CDS05;Parent=he.00g086010.m01-v1.0.a1;
JABWEG010000007.1	GenSAS_63493a1a2e90c-publish	exon	891128	891206	.	+	.	ID=he.00g086010.m01.exon06-v1.0.a1;Name=he.00g086010.m01.exon06;Parent=he.00g086010.m01-v1.0.a1;
JABWEG010000007.1	GenSAS_63493a1a2e90c-publish	CDS	891128	891206	.	+	1	ID=he.00g086010.m01.CDS06-v1.0.a1;Name=he.00g086010.m01.CDS06;Parent=he.00g086010.m01-v1.0.a1;
JABWEG010000007.1	GenSAS_63493a1a2e90c-publish	exon	891259	891384	.	+	.	ID=he.00g086010.m01.exon07-v1.0.a1;Name=he.00g086010.m01.exon07;Parent=he.00g086010.m01-v1.0.a1;
JABWEG010000007.1	GenSAS_63493a1a2e90c-publish	CDS	891259	891384	.	+	2	ID=he.00g086010.m01.CDS07-v1.0.a1;Name=he.00g086010.m01.CDS07;Parent=he.00g086010.m01-v1.0.a1;
JABWEG010000007.1	GenSAS_63493a1a2e90c-publish	exon	891445	891598	.	+	.	ID=he.00g086010.m01.exon08-v1.0.a1;Name=he.00g086010.m01.exon08;Parent=he.00g086010.m01-v1.0.a1;
JABWEG010000007.1	GenSAS_63493a1a2e90c-publish	CDS	891445	891598	.	+	2	ID=he.00g086010.m01.CDS08-v1.0.a1;Name=he.00g086010.m01.CDS08;Parent=he.00g086010.m01-v1.0.a1;
JABWEG010000007.1	GenSAS_63493a1a2e90c-publish	exon	891654	891728	.	+	.	ID=he.00g086010.m01.exon09-v1.0.a1;Name=he.00g086010.m01.exon09;Parent=he.00g086010.m01-v1.0.a1;
JABWEG010000007.1	GenSAS_63493a1a2e90c-publish	CDS	891654	891728	.	+	0	ID=he.00g086010.m01.CDS09-v1.0.a1;Name=he.00g086010.m01.CDS09;Parent=he.00g086010.m01-v1.0.a1;
JABWEG010000007.1	GenSAS_63493a1a2e90c-publish	exon	891784	891814	.	+	.	ID=he.00g086010.m01.exon10-v1.0.a1;Name=he.00g086010.m01.exon10;Parent=he.00g086010.m01-v1.0.a1;
JABWEG010000007.1	GenSAS_63493a1a2e90c-publish	CDS	891784	891814	.	+	0	ID=he.00g086010.m01.CDS10-v1.0.a1;Name=he.00g086010.m01.CDS10;Parent=he.00g086010.m01-v1.0.a1;
JABWEG010000007.1	GenSAS_63493a1a2e90c-publish	exon	891865	891930	.	+	.	ID=he.00g086010.m01.exon11-v1.0.a1;Name=he.00g086010.m01.exon11;Parent=he.00g086010.m01-v1.0.a1;
JABWEG010000007.1	GenSAS_63493a1a2e90c-publish	CDS	891865	891930	.	+	1	ID=he.00g086010.m01.CDS11-v1.0.a1;Name=he.00g086010.m01.CDS11;Parent=he.00g086010.m01-v1.0.a1;
JABWEG010000007.1	GenSAS_63493a1a2e90c-publish	exon	891985	892031	.	+	.	ID=he.00g086010.m01.exon12-v1.0.a1;Name=he.00g086010.m01.exon12;Parent=he.00g086010.m01-v1.0.a1;
JABWEG010000007.1	GenSAS_63493a1a2e90c-publish	CDS	891985	892031	.	+	1	ID=he.00g086010.m01.CDS12-v1.0.a1;Name=he.00g086010.m01.CDS12;Parent=he.00g086010.m01-v1.0.a1;
JABWEG010000007.1	GenSAS_63493a1a2e90c-publish	gene	892565	893824	.	-	.	ID=he.00g086020-v1.0.a1;Name=he.00g086020;
JABWEG010000007.1	GenSAS_63493a1a2e90c-publish	mRNA	892565	893824	12585.00	-	.	ID=he.00g086020.m01-v1.0.a1;Name=he.00g086020.m01;Parent=he.00g086020-v1.0.a1;
JABWEG010000007.1	GenSAS_63493a1a2e90c-publish	exon	892565	892970	.	-	.	ID=he.00g086020.m01.exon01-v1.0.a1;Name=he.00g086020.m01.exon01;Parent=he.00g086020.m01-v1.0.a1;
JABWEG010000007.1	GenSAS_63493a1a2e90c-publish	CDS	892565	892970	.	-	2	ID=he.00g086020.m01.CDS01-v1.0.a1;Name=he.00g086020.m01.CDS01;Parent=he.00g086020.m01-v1.0.a1;
JABWEG010000007.1	GenSAS_63493a1a2e90c-publish	exon	893017	893534	.	-	.	ID=he.00g086020.m01.exon02-v1.0.a1;Name=he.00g086020.m01.exon02;Parent=he.00g086020.m01-v1.0.a1;
JABWEG010000007.1	GenSAS_63493a1a2e90c-publish	CDS	893017	893534	.	-	0	ID=he.00g086020.m01.CDS02-v1.0.a1;Name=he.00g086020.m01.CDS02;Parent=he.00g086020.m01-v1.0.a1;
JABWEG010000007.1	GenSAS_63493a1a2e90c-publish	exon	893585	893628	.	-	.	ID=he.00g086020.m01.exon03-v1.0.a1;Name=he.00g086020.m01.exon03;Parent=he.00g086020.m01-v1.0.a1;
JABWEG010000007.1	GenSAS_63493a1a2e90c-publish	CDS	893585	893628	.	-	1	ID=he.00g086020.m01.CDS03-v1.0.a1;Name=he.00g086020.m01.CDS03;Parent=he.00g086020.m01-v1.0.a1;
JABWEG010000007.1	GenSAS_63493a1a2e90c-publish	exon	893686	893763	.	-	.	ID=he.00g086020.m01.exon04-v1.0.a1;Name=he.00g086020.m01.exon04;Parent=he.00g086020.m01-v1.0.a1;
JABWEG010000007.1	GenSAS_63493a1a2e90c-publish	CDS	893686	893763	.	-	1	ID=he.00g086020.m01.CDS04-v1.0.a1;Name=he.00g086020.m01.CDS04;Parent=he.00g086020.m01-v1.0.a1;
JABWEG010000007.1	GenSAS_63493a1a2e90c-publish	exon	893818	893824	.	-	.	ID=he.00g086020.m01.exon05-v1.0.a1;Name=he.00g086020.m01.exon05;Parent=he.00g086020.m01-v1.0.a1;
JABWEG010000007.1	GenSAS_63493a1a2e90c-publish	CDS	893818	893824	.	-	0	ID=he.00g086020.m01.CDS05-v1.0.a1;Name=he.00g086020.m01.CDS05;Parent=he.00g086020.m01-v1.0.a1;
JABWEG010000007.1	GenSAS_63493a1a2e90c-publish	gene	894254	896788	.	+	.	ID=he.00g086030-v1.0.a1;Name=he.00g086030;
JABWEG010000007.1	GenSAS_63493a1a2e90c-publish	mRNA	894254	896788	5879835.00	+	.	ID=he.00g086030.m01-v1.0.a1;Name=he.00g086030.m01;Parent=he.00g086030-v1.0.a1;
JABWEG010000007.1	GenSAS_63493a1a2e90c-publish	exon	894254	894277	.	+	.	ID=he.00g086030.m01.exon01-v1.0.a1;Name=he.00g086030.m01.exon01;Parent=he.00g086030.m01-v1.0.a1;
JABWEG010000007.1	GenSAS_63493a1a2e90c-publish	CDS	894254	894277	.	+	0	ID=he.00g086030.m01.CDS01-v1.0.a1;Name=he.00g086030.m01.CDS01;Parent=he.00g086030.m01-v1.0.a1;
JABWEG010000007.1	GenSAS_63493a1a2e90c-publish	exon	894331	894868	.	+	.	ID=he.00g086030.m01.exon02-v1.0.a1;Name=he.00g086030.m01.exon02;Parent=he.00g086030.m01-v1.0.a1;
JABWEG010000007.1	GenSAS_63493a1a2e90c-publish	CDS	894331	894868	.	+	0	ID=he.00g086030.m01.CDS02-v1.0.a1;Name=he.00g086030.m01.CDS02;Parent=he.00g086030.m01-v1.0.a1;
JABWEG010000007.1	GenSAS_63493a1a2e90c-publish	exon	894918	895114	.	+	.	ID=he.00g086030.m01.exon03-v1.0.a1;Name=he.00g086030.m01.exon03;Parent=he.00g086030.m01-v1.0.a1;
JABWEG010000007.1	GenSAS_63493a1a2e90c-publish	CDS	894918	895114	.	+	1	ID=he.00g086030.m01.CDS03-v1.0.a1;Name=he.00g086030.m01.CDS03;Parent=he.00g086030.m01-v1.0.a1;
JABWEG010000007.1	GenSAS_63493a1a2e90c-publish	exon	895168	896024	.	+	.	ID=he.00g086030.m01.exon04-v1.0.a1;Name=he.00g086030.m01.exon04;Parent=he.00g086030.m01-v1.0.a1;
JABWEG010000007.1	GenSAS_63493a1a2e90c-publish	CDS	895168	896024	.	+	0	ID=he.00g086030.m01.CDS04-v1.0.a1;Name=he.00g086030.m01.CDS04;Parent=he.00g086030.m01-v1.0.a1;
JABWEG010000007.1	GenSAS_63493a1a2e90c-publish	exon	896076	896177	.	+	.	ID=he.00g086030.m01.exon05-v1.0.a1;Name=he.00g086030.m01.exon05;Parent=he.00g086030.m01-v1.0.a1;
JABWEG010000007.1	GenSAS_63493a1a2e90c-publish	CDS	896076	896177	.	+	2	ID=he.00g086030.m01.CDS05-v1.0.a1;Name=he.00g086030.m01.CDS05;Parent=he.00g086030.m01-v1.0.a1;
JABWEG010000007.1	GenSAS_63493a1a2e90c-publish	exon	896227	896482	.	+	.	ID=he.00g086030.m01.exon06-v1.0.a1;Name=he.00g086030.m01.exon06;Parent=he.00g086030.m01-v1.0.a1;
JABWEG010000007.1	GenSAS_63493a1a2e90c-publish	CDS	896227	896482	.	+	2	ID=he.00g086030.m01.CDS06-v1.0.a1;Name=he.00g086030.m01.CDS06;Parent=he.00g086030.m01-v1.0.a1;
JABWEG010000007.1	GenSAS_63493a1a2e90c-publish	exon	896542	896620	.	+	.	ID=he.00g086030.m01.exon07-v1.0.a1;Name=he.00g086030.m01.exon07;Parent=he.00g086030.m01-v1.0.a1;
JABWEG010000007.1	GenSAS_63493a1a2e90c-publish	CDS	896542	896620	.	+	0	ID=he.00g086030.m01.CDS07-v1.0.a1;Name=he.00g086030.m01.CDS07;Parent=he.00g086030.m01-v1.0.a1;
JABWEG010000007.1	GenSAS_63493a1a2e90c-publish	exon	896694	896788	.	+	.	ID=he.00g086030.m01.exon08-v1.0.a1;Name=he.00g086030.m01.exon08;Parent=he.00g086030.m01-v1.0.a1;
JABWEG010000007.1	GenSAS_63493a1a2e90c-publish	CDS	896694	896788	.	+	1	ID=he.00g086030.m01.CDS08-v1.0.a1;Name=he.00g086030.m01.CDS08;Parent=he.00g086030.m01-v1.0.a1;
JABWEG010000007.1	GenSAS_63493a1a2e90c-publish	gene	897330	899618	.	+	.	ID=he.00g086040-v1.0.a1;Name=he.00g086040;
JABWEG010000007.1	GenSAS_63493a1a2e90c-publish	mRNA	897330	899618	29773995.00	+	.	ID=he.00g086040.m01-v1.0.a1;Name=he.00g086040.m01;Parent=he.00g086040-v1.0.a1;
JABWEG010000007.1	GenSAS_63493a1a2e90c-publish	exon	897330	897379	.	+	.	ID=he.00g086040.m01.exon01-v1.0.a1;Name=he.00g086040.m01.exon01;Parent=he.00g086040.m01-v1.0.a1;
JABWEG010000007.1	GenSAS_63493a1a2e90c-publish	CDS	897330	897379	.	+	0	ID=he.00g086040.m01.CDS01-v1.0.a1;Name=he.00g086040.m01.CDS01;Parent=he.00g086040.m01-v1.0.a1;
JABWEG010000007.1	GenSAS_63493a1a2e90c-publish	exon	897440	897589	.	+	.	ID=he.00g086040.m01.exon02-v1.0.a1;Name=he.00g086040.m01.exon02;Parent=he.00g086040.m01-v1.0.a1;
JABWEG010000007.1	GenSAS_63493a1a2e90c-publish	CDS	897440	897589	.	+	2	ID=he.00g086040.m01.CDS02-v1.0.a1;Name=he.00g086040.m01.CDS02;Parent=he.00g086040.m01-v1.0.a1;
JABWEG010000007.1	GenSAS_63493a1a2e90c-publish	exon	897645	897789	.	+	.	ID=he.00g086040.m01.exon03-v1.0.a1;Name=he.00g086040.m01.exon03;Parent=he.00g086040.m01-v1.0.a1;
JABWEG010000007.1	GenSAS_63493a1a2e90c-publish	CDS	897645	897789	.	+	2	ID=he.00g086040.m01.CDS03-v1.0.a1;Name=he.00g086040.m01.CDS03;Parent=he.00g086040.m01-v1.0.a1;
JABWEG010000007.1	GenSAS_63493a1a2e90c-publish	exon	897842	898253	.	+	.	ID=he.00g086040.m01.exon04-v1.0.a1;Name=he.00g086040.m01.exon04;Parent=he.00g086040.m01-v1.0.a1;
JABWEG010000007.1	GenSAS_63493a1a2e90c-publish	CDS	897842	898253	.	+	0	ID=he.00g086040.m01.CDS04-v1.0.a1;Name=he.00g086040.m01.CDS04;Parent=he.00g086040.m01-v1.0.a1;
JABWEG010000007.1	GenSAS_63493a1a2e90c-publish	exon	898307	898757	.	+	.	ID=he.00g086040.m01.exon05-v1.0.a1;Name=he.00g086040.m01.exon05;Parent=he.00g086040.m01-v1.0.a1;
JABWEG010000007.1	GenSAS_63493a1a2e90c-publish	CDS	898307	898757	.	+	1	ID=he.00g086040.m01.CDS05-v1.0.a1;Name=he.00g086040.m01.CDS05;Parent=he.00g086040.m01-v1.0.a1;
JABWEG010000007.1	GenSAS_63493a1a2e90c-publish	exon	898810	899183	.	+	.	ID=he.00g086040.m01.exon06-v1.0.a1;Name=he.00g086040.m01.exon06;Parent=he.00g086040.m01-v1.0.a1;
JABWEG010000007.1	GenSAS_63493a1a2e90c-publish	CDS	898810	899183	.	+	2	ID=he.00g086040.m01.CDS06-v1.0.a1;Name=he.00g086040.m01.CDS06;Parent=he.00g086040.m01-v1.0.a1;
JABWEG010000007.1	GenSAS_63493a1a2e90c-publish	exon	899239	899618	.	+	.	ID=he.00g086040.m01.exon07-v1.0.a1;Name=he.00g086040.m01.exon07;Parent=he.00g086040.m01-v1.0.a1;
JABWEG010000007.1	GenSAS_63493a1a2e90c-publish	CDS	899239	899618	.	+	1	ID=he.00g086040.m01.CDS07-v1.0.a1;Name=he.00g086040.m01.CDS07;Parent=he.00g086040.m01-v1.0.a1;
JABWEG010000007.1	GenSAS_63493a1a2e90c-publish	gene	900727	904090	.	-	.	ID=he.00g086050-v1.0.a1;Name=he.00g086050;
JABWEG010000007.1	GenSAS_63493a1a2e90c-publish	mRNA	900727	904090	32770.00	-	.	ID=he.00g086050.m01-v1.0.a1;Name=he.00g086050.m01;Parent=he.00g086050-v1.0.a1;
JABWEG010000007.1	GenSAS_63493a1a2e90c-publish	exon	900727	900968	.	-	.	ID=he.00g086050.m01.exon01-v1.0.a1;Name=he.00g086050.m01.exon01;Parent=he.00g086050.m01-v1.0.a1;
JABWEG010000007.1	GenSAS_63493a1a2e90c-publish	CDS	900727	900968	.	-	1	ID=he.00g086050.m01.CDS01-v1.0.a1;Name=he.00g086050.m01.CDS01;Parent=he.00g086050.m01-v1.0.a1;
JABWEG010000007.1	GenSAS_63493a1a2e90c-publish	exon	901026	901076	.	-	.	ID=he.00g086050.m01.exon02-v1.0.a1;Name=he.00g086050.m01.exon02;Parent=he.00g086050.m01-v1.0.a1;
JABWEG010000007.1	GenSAS_63493a1a2e90c-publish	CDS	901026	901076	.	-	1	ID=he.00g086050.m01.CDS02-v1.0.a1;Name=he.00g086050.m01.CDS02;Parent=he.00g086050.m01-v1.0.a1;
JABWEG010000007.1	GenSAS_63493a1a2e90c-publish	exon	901134	901369	.	-	.	ID=he.00g086050.m01.exon03-v1.0.a1;Name=he.00g086050.m01.exon03;Parent=he.00g086050.m01-v1.0.a1;
JABWEG010000007.1	GenSAS_63493a1a2e90c-publish	CDS	901134	901369	.	-	2	ID=he.00g086050.m01.CDS03-v1.0.a1;Name=he.00g086050.m01.CDS03;Parent=he.00g086050.m01-v1.0.a1;
JABWEG010000007.1	GenSAS_63493a1a2e90c-publish	exon	901427	901442	.	-	.	ID=he.00g086050.m01.exon04-v1.0.a1;Name=he.00g086050.m01.exon04;Parent=he.00g086050.m01-v1.0.a1;
JABWEG010000007.1	GenSAS_63493a1a2e90c-publish	CDS	901427	901442	.	-	1	ID=he.00g086050.m01.CDS04-v1.0.a1;Name=he.00g086050.m01.CDS04;Parent=he.00g086050.m01-v1.0.a1;
JABWEG010000007.1	GenSAS_63493a1a2e90c-publish	exon	901507	901630	.	-	.	ID=he.00g086050.m01.exon05-v1.0.a1;Name=he.00g086050.m01.exon05;Parent=he.00g086050.m01-v1.0.a1;
JABWEG010000007.1	GenSAS_63493a1a2e90c-publish	CDS	901507	901630	.	-	0	ID=he.00g086050.m01.CDS05-v1.0.a1;Name=he.00g086050.m01.CDS05;Parent=he.00g086050.m01-v1.0.a1;
JABWEG010000007.1	GenSAS_63493a1a2e90c-publish	exon	901693	901700	.	-	.	ID=he.00g086050.m01.exon06-v1.0.a1;Name=he.00g086050.m01.exon06;Parent=he.00g086050.m01-v1.0.a1;
JABWEG010000007.1	GenSAS_63493a1a2e90c-publish	CDS	901693	901700	.	-	1	ID=he.00g086050.m01.CDS06-v1.0.a1;Name=he.00g086050.m01.CDS06;Parent=he.00g086050.m01-v1.0.a1;
JABWEG010000007.1	GenSAS_63493a1a2e90c-publish	exon	901762	901802	.	-	.	ID=he.00g086050.m01.exon07-v1.0.a1;Name=he.00g086050.m01.exon07;Parent=he.00g086050.m01-v1.0.a1;
JABWEG010000007.1	GenSAS_63493a1a2e90c-publish	CDS	901762	901802	.	-	2	ID=he.00g086050.m01.CDS07-v1.0.a1;Name=he.00g086050.m01.CDS07;Parent=he.00g086050.m01-v1.0.a1;
JABWEG010000007.1	GenSAS_63493a1a2e90c-publish	exon	901858	901915	.	-	.	ID=he.00g086050.m01.exon08-v1.0.a1;Name=he.00g086050.m01.exon08;Parent=he.00g086050.m01-v1.0.a1;
JABWEG010000007.1	GenSAS_63493a1a2e90c-publish	CDS	901858	901915	.	-	1	ID=he.00g086050.m01.CDS08-v1.0.a1;Name=he.00g086050.m01.CDS08;Parent=he.00g086050.m01-v1.0.a1;
JABWEG010000007.1	GenSAS_63493a1a2e90c-publish	exon	901963	902022	.	-	.	ID=he.00g086050.m01.exon09-v1.0.a1;Name=he.00g086050.m01.exon09;Parent=he.00g086050.m01-v1.0.a1;
JABWEG010000007.1	GenSAS_63493a1a2e90c-publish	CDS	901963	902022	.	-	1	ID=he.00g086050.m01.CDS09-v1.0.a1;Name=he.00g086050.m01.CDS09;Parent=he.00g086050.m01-v1.0.a1;
JABWEG010000007.1	GenSAS_63493a1a2e90c-publish	exon	902138	902153	.	-	.	ID=he.00g086050.m01.exon10-v1.0.a1;Name=he.00g086050.m01.exon10;Parent=he.00g086050.m01-v1.0.a1;
JABWEG010000007.1	GenSAS_63493a1a2e90c-publish	CDS	902138	902153	.	-	0	ID=he.00g086050.m01.CDS10-v1.0.a1;Name=he.00g086050.m01.CDS10;Parent=he.00g086050.m01-v1.0.a1;
JABWEG010000007.1	GenSAS_63493a1a2e90c-publish	exon	902205	902230	.	-	.	ID=he.00g086050.m01.exon11-v1.0.a1;Name=he.00g086050.m01.exon11;Parent=he.00g086050.m01-v1.0.a1;
JABWEG010000007.1	GenSAS_63493a1a2e90c-publish	CDS	902205	902230	.	-	1	ID=he.00g086050.m01.CDS11-v1.0.a1;Name=he.00g086050.m01.CDS11;Parent=he.00g086050.m01-v1.0.a1;
JABWEG010000007.1	GenSAS_63493a1a2e90c-publish	exon	902281	902302	.	-	.	ID=he.00g086050.m01.exon12-v1.0.a1;Name=he.00g086050.m01.exon12;Parent=he.00g086050.m01-v1.0.a1;
JABWEG010000007.1	GenSAS_63493a1a2e90c-publish	CDS	902281	902302	.	-	0	ID=he.00g086050.m01.CDS12-v1.0.a1;Name=he.00g086050.m01.CDS12;Parent=he.00g086050.m01-v1.0.a1;
JABWEG010000007.1	GenSAS_63493a1a2e90c-publish	exon	902354	902554	.	-	.	ID=he.00g086050.m01.exon13-v1.0.a1;Name=he.00g086050.m01.exon13;Parent=he.00g086050.m01-v1.0.a1;
JABWEG010000007.1	GenSAS_63493a1a2e90c-publish	CDS	902354	902554	.	-	0	ID=he.00g086050.m01.CDS13-v1.0.a1;Name=he.00g086050.m01.CDS13;Parent=he.00g086050.m01-v1.0.a1;
JABWEG010000007.1	GenSAS_63493a1a2e90c-publish	exon	902604	902615	.	-	.	ID=he.00g086050.m01.exon14-v1.0.a1;Name=he.00g086050.m01.exon14;Parent=he.00g086050.m01-v1.0.a1;
JABWEG010000007.1	GenSAS_63493a1a2e90c-publish	CDS	902604	902615	.	-	0	ID=he.00g086050.m01.CDS14-v1.0.a1;Name=he.00g086050.m01.CDS14;Parent=he.00g086050.m01-v1.0.a1;
JABWEG010000007.1	GenSAS_63493a1a2e90c-publish	exon	902799	902883	.	-	.	ID=he.00g086050.m01.exon15-v1.0.a1;Name=he.00g086050.m01.exon15;Parent=he.00g086050.m01-v1.0.a1;
JABWEG010000007.1	GenSAS_63493a1a2e90c-publish	CDS	902799	902883	.	-	2	ID=he.00g086050.m01.CDS15-v1.0.a1;Name=he.00g086050.m01.CDS15;Parent=he.00g086050.m01-v1.0.a1;
JABWEG010000007.1	GenSAS_63493a1a2e90c-publish	exon	902938	902960	.	-	.	ID=he.00g086050.m01.exon16-v1.0.a1;Name=he.00g086050.m01.exon16;Parent=he.00g086050.m01-v1.0.a1;
JABWEG010000007.1	GenSAS_63493a1a2e90c-publish	CDS	902938	902960	.	-	0	ID=he.00g086050.m01.CDS16-v1.0.a1;Name=he.00g086050.m01.CDS16;Parent=he.00g086050.m01-v1.0.a1;
JABWEG010000007.1	GenSAS_63493a1a2e90c-publish	exon	903013	903083	.	-	.	ID=he.00g086050.m01.exon17-v1.0.a1;Name=he.00g086050.m01.exon17;Parent=he.00g086050.m01-v1.0.a1;
JABWEG010000007.1	GenSAS_63493a1a2e90c-publish	CDS	903013	903083	.	-	1	ID=he.00g086050.m01.CDS17-v1.0.a1;Name=he.00g086050.m01.CDS17;Parent=he.00g086050.m01-v1.0.a1;
JABWEG010000007.1	GenSAS_63493a1a2e90c-publish	exon	903152	903223	.	-	.	ID=he.00g086050.m01.exon18-v1.0.a1;Name=he.00g086050.m01.exon18;Parent=he.00g086050.m01-v1.0.a1;
JABWEG010000007.1	GenSAS_63493a1a2e90c-publish	CDS	903152	903223	.	-	1	ID=he.00g086050.m01.CDS18-v1.0.a1;Name=he.00g086050.m01.CDS18;Parent=he.00g086050.m01-v1.0.a1;
JABWEG010000007.1	GenSAS_63493a1a2e90c-publish	exon	903289	903657	.	-	.	ID=he.00g086050.m01.exon19-v1.0.a1;Name=he.00g086050.m01.exon19;Parent=he.00g086050.m01-v1.0.a1;
JABWEG010000007.1	GenSAS_63493a1a2e90c-publish	CDS	903289	903657	.	-	1	ID=he.00g086050.m01.CDS19-v1.0.a1;Name=he.00g086050.m01.CDS19;Parent=he.00g086050.m01-v1.0.a1;
JABWEG010000007.1	GenSAS_63493a1a2e90c-publish	exon	903720	903762	.	-	.	ID=he.00g086050.m01.exon20-v1.0.a1;Name=he.00g086050.m01.exon20;Parent=he.00g086050.m01-v1.0.a1;
JABWEG010000007.1	GenSAS_63493a1a2e90c-publish	CDS	903720	903762	.	-	0	ID=he.00g086050.m01.CDS20-v1.0.a1;Name=he.00g086050.m01.CDS20;Parent=he.00g086050.m01-v1.0.a1;
JABWEG010000007.1	GenSAS_63493a1a2e90c-publish	exon	903815	903937	.	-	.	ID=he.00g086050.m01.exon21-v1.0.a1;Name=he.00g086050.m01.exon21;Parent=he.00g086050.m01-v1.0.a1;
JABWEG010000007.1	GenSAS_63493a1a2e90c-publish	CDS	903815	903937	.	-	0	ID=he.00g086050.m01.CDS21-v1.0.a1;Name=he.00g086050.m01.CDS21;Parent=he.00g086050.m01-v1.0.a1;
JABWEG010000007.1	GenSAS_63493a1a2e90c-publish	exon	903989	904090	.	-	.	ID=he.00g086050.m01.exon22-v1.0.a1;Name=he.00g086050.m01.exon22;Parent=he.00g086050.m01-v1.0.a1;
JABWEG010000007.1	GenSAS_63493a1a2e90c-publish	CDS	903989	904090	.	-	0	ID=he.00g086050.m01.CDS22-v1.0.a1;Name=he.00g086050.m01.CDS22;Parent=he.00g086050.m01-v1.0.a1;
JABWEG010000007.1	GenSAS_63493a1a2e90c-publish	gene	904652	906949	.	-	.	ID=he.00g086060-v1.0.a1;Name=he.00g086060;
JABWEG010000007.1	GenSAS_63493a1a2e90c-publish	mRNA	904652	906949	22500.00	-	.	ID=he.00g086060.m01-v1.0.a1;Name=he.00g086060.m01;Parent=he.00g086060-v1.0.a1;
JABWEG010000007.1	GenSAS_63493a1a2e90c-publish	exon	904652	905275	.	-	.	ID=he.00g086060.m01.exon01-v1.0.a1;Name=he.00g086060.m01.exon01;Parent=he.00g086060.m01-v1.0.a1;
JABWEG010000007.1	GenSAS_63493a1a2e90c-publish	CDS	904652	905275	.	-	0	ID=he.00g086060.m01.CDS01-v1.0.a1;Name=he.00g086060.m01.CDS01;Parent=he.00g086060.m01-v1.0.a1;
JABWEG010000007.1	GenSAS_63493a1a2e90c-publish	exon	905345	905511	.	-	.	ID=he.00g086060.m01.exon02-v1.0.a1;Name=he.00g086060.m01.exon02;Parent=he.00g086060.m01-v1.0.a1;
JABWEG010000007.1	GenSAS_63493a1a2e90c-publish	CDS	905345	905511	.	-	1	ID=he.00g086060.m01.CDS02-v1.0.a1;Name=he.00g086060.m01.CDS02;Parent=he.00g086060.m01-v1.0.a1;
JABWEG010000007.1	GenSAS_63493a1a2e90c-publish	exon	905567	905873	.	-	.	ID=he.00g086060.m01.exon03-v1.0.a1;Name=he.00g086060.m01.exon03;Parent=he.00g086060.m01-v1.0.a1;
JABWEG010000007.1	GenSAS_63493a1a2e90c-publish	CDS	905567	905873	.	-	0	ID=he.00g086060.m01.CDS03-v1.0.a1;Name=he.00g086060.m01.CDS03;Parent=he.00g086060.m01-v1.0.a1;
JABWEG010000007.1	GenSAS_63493a1a2e90c-publish	exon	905926	906070	.	-	.	ID=he.00g086060.m01.exon04-v1.0.a1;Name=he.00g086060.m01.exon04;Parent=he.00g086060.m01-v1.0.a1;
JABWEG010000007.1	GenSAS_63493a1a2e90c-publish	CDS	905926	906070	.	-	2	ID=he.00g086060.m01.CDS04-v1.0.a1;Name=he.00g086060.m01.CDS04;Parent=he.00g086060.m01-v1.0.a1;
JABWEG010000007.1	GenSAS_63493a1a2e90c-publish	exon	906141	906401	.	-	.	ID=he.00g086060.m01.exon05-v1.0.a1;Name=he.00g086060.m01.exon05;Parent=he.00g086060.m01-v1.0.a1;
JABWEG010000007.1	GenSAS_63493a1a2e90c-publish	CDS	906141	906401	.	-	2	ID=he.00g086060.m01.CDS05-v1.0.a1;Name=he.00g086060.m01.CDS05;Parent=he.00g086060.m01-v1.0.a1;
JABWEG010000007.1	GenSAS_63493a1a2e90c-publish	exon	906454	906753	.	-	.	ID=he.00g086060.m01.exon06-v1.0.a1;Name=he.00g086060.m01.exon06;Parent=he.00g086060.m01-v1.0.a1;
JABWEG010000007.1	GenSAS_63493a1a2e90c-publish	CDS	906454	906753	.	-	2	ID=he.00g086060.m01.CDS06-v1.0.a1;Name=he.00g086060.m01.CDS06;Parent=he.00g086060.m01-v1.0.a1;
JABWEG010000007.1	GenSAS_63493a1a2e90c-publish	exon	906804	906949	.	-	.	ID=he.00g086060.m01.exon07-v1.0.a1;Name=he.00g086060.m01.exon07;Parent=he.00g086060.m01-v1.0.a1;
JABWEG010000007.1	GenSAS_63493a1a2e90c-publish	CDS	906804	906949	.	-	0	ID=he.00g086060.m01.CDS07-v1.0.a1;Name=he.00g086060.m01.CDS07;Parent=he.00g086060.m01-v1.0.a1;
JABWEG010000007.1	GenSAS_63493a1a2e90c-publish	gene	908987	915984	.	+	.	ID=he.00g086070-v1.0.a1;Name=he.00g086070;
JABWEG010000007.1	GenSAS_63493a1a2e90c-publish	mRNA	908987	915984	1089410.00	+	.	ID=he.00g086070.m01-v1.0.a1;Name=he.00g086070.m01;Parent=he.00g086070-v1.0.a1;
JABWEG010000007.1	GenSAS_63493a1a2e90c-publish	exon	908987	909252	.	+	.	ID=he.00g086070.m01.exon01-v1.0.a1;Name=he.00g086070.m01.exon01;Parent=he.00g086070.m01-v1.0.a1;
JABWEG010000007.1	GenSAS_63493a1a2e90c-publish	CDS	908987	909252	.	+	0	ID=he.00g086070.m01.CDS01-v1.0.a1;Name=he.00g086070.m01.CDS01;Parent=he.00g086070.m01-v1.0.a1;
JABWEG010000007.1	GenSAS_63493a1a2e90c-publish	exon	909559	909734	.	+	.	ID=he.00g086070.m01.exon02-v1.0.a1;Name=he.00g086070.m01.exon02;Parent=he.00g086070.m01-v1.0.a1;
JABWEG010000007.1	GenSAS_63493a1a2e90c-publish	CDS	909559	909734	.	+	2	ID=he.00g086070.m01.CDS02-v1.0.a1;Name=he.00g086070.m01.CDS02;Parent=he.00g086070.m01-v1.0.a1;
JABWEG010000007.1	GenSAS_63493a1a2e90c-publish	exon	909787	909912	.	+	.	ID=he.00g086070.m01.exon03-v1.0.a1;Name=he.00g086070.m01.exon03;Parent=he.00g086070.m01-v1.0.a1;
JABWEG010000007.1	GenSAS_63493a1a2e90c-publish	CDS	909787	909912	.	+	1	ID=he.00g086070.m01.CDS03-v1.0.a1;Name=he.00g086070.m01.CDS03;Parent=he.00g086070.m01-v1.0.a1;
JABWEG010000007.1	GenSAS_63493a1a2e90c-publish	exon	909969	910059	.	+	.	ID=he.00g086070.m01.exon04-v1.0.a1;Name=he.00g086070.m01.exon04;Parent=he.00g086070.m01-v1.0.a1;
JABWEG010000007.1	GenSAS_63493a1a2e90c-publish	CDS	909969	910059	.	+	1	ID=he.00g086070.m01.CDS04-v1.0.a1;Name=he.00g086070.m01.CDS04;Parent=he.00g086070.m01-v1.0.a1;
JABWEG010000007.1	GenSAS_63493a1a2e90c-publish	exon	910113	910131	.	+	.	ID=he.00g086070.m01.exon05-v1.0.a1;Name=he.00g086070.m01.exon05;Parent=he.00g086070.m01-v1.0.a1;
JABWEG010000007.1	GenSAS_63493a1a2e90c-publish	CDS	910113	910131	.	+	2	ID=he.00g086070.m01.CDS05-v1.0.a1;Name=he.00g086070.m01.CDS05;Parent=he.00g086070.m01-v1.0.a1;
JABWEG010000007.1	GenSAS_63493a1a2e90c-publish	exon	910183	910261	.	+	.	ID=he.00g086070.m01.exon06-v1.0.a1;Name=he.00g086070.m01.exon06;Parent=he.00g086070.m01-v1.0.a1;
JABWEG010000007.1	GenSAS_63493a1a2e90c-publish	CDS	910183	910261	.	+	0	ID=he.00g086070.m01.CDS06-v1.0.a1;Name=he.00g086070.m01.CDS06;Parent=he.00g086070.m01-v1.0.a1;
JABWEG010000007.1	GenSAS_63493a1a2e90c-publish	exon	910315	910525	.	+	.	ID=he.00g086070.m01.exon07-v1.0.a1;Name=he.00g086070.m01.exon07;Parent=he.00g086070.m01-v1.0.a1;
JABWEG010000007.1	GenSAS_63493a1a2e90c-publish	CDS	910315	910525	.	+	1	ID=he.00g086070.m01.CDS07-v1.0.a1;Name=he.00g086070.m01.CDS07;Parent=he.00g086070.m01-v1.0.a1;
JABWEG010000007.1	GenSAS_63493a1a2e90c-publish	exon	910580	910883	.	+	.	ID=he.00g086070.m01.exon08-v1.0.a1;Name=he.00g086070.m01.exon08;Parent=he.00g086070.m01-v1.0.a1;
JABWEG010000007.1	GenSAS_63493a1a2e90c-publish	CDS	910580	910883	.	+	2	ID=he.00g086070.m01.CDS08-v1.0.a1;Name=he.00g086070.m01.CDS08;Parent=he.00g086070.m01-v1.0.a1;
JABWEG010000007.1	GenSAS_63493a1a2e90c-publish	exon	910938	911037	.	+	.	ID=he.00g086070.m01.exon09-v1.0.a1;Name=he.00g086070.m01.exon09;Parent=he.00g086070.m01-v1.0.a1;
JABWEG010000007.1	GenSAS_63493a1a2e90c-publish	CDS	910938	911037	.	+	0	ID=he.00g086070.m01.CDS09-v1.0.a1;Name=he.00g086070.m01.CDS09;Parent=he.00g086070.m01-v1.0.a1;
JABWEG010000007.1	GenSAS_63493a1a2e90c-publish	exon	911089	911125	.	+	.	ID=he.00g086070.m01.exon10-v1.0.a1;Name=he.00g086070.m01.exon10;Parent=he.00g086070.m01-v1.0.a1;
JABWEG010000007.1	GenSAS_63493a1a2e90c-publish	CDS	911089	911125	.	+	1	ID=he.00g086070.m01.CDS10-v1.0.a1;Name=he.00g086070.m01.CDS10;Parent=he.00g086070.m01-v1.0.a1;
JABWEG010000007.1	GenSAS_63493a1a2e90c-publish	exon	911178	911271	.	+	.	ID=he.00g086070.m01.exon11-v1.0.a1;Name=he.00g086070.m01.exon11;Parent=he.00g086070.m01-v1.0.a1;
JABWEG010000007.1	GenSAS_63493a1a2e90c-publish	CDS	911178	911271	.	+	2	ID=he.00g086070.m01.CDS11-v1.0.a1;Name=he.00g086070.m01.CDS11;Parent=he.00g086070.m01-v1.0.a1;
JABWEG010000007.1	GenSAS_63493a1a2e90c-publish	exon	911328	911408	.	+	.	ID=he.00g086070.m01.exon12-v1.0.a1;Name=he.00g086070.m01.exon12;Parent=he.00g086070.m01-v1.0.a1;
JABWEG010000007.1	GenSAS_63493a1a2e90c-publish	CDS	911328	911408	.	+	0	ID=he.00g086070.m01.CDS12-v1.0.a1;Name=he.00g086070.m01.CDS12;Parent=he.00g086070.m01-v1.0.a1;
JABWEG010000007.1	GenSAS_63493a1a2e90c-publish	exon	911465	911509	.	+	.	ID=he.00g086070.m01.exon13-v1.0.a1;Name=he.00g086070.m01.exon13;Parent=he.00g086070.m01-v1.0.a1;
JABWEG010000007.1	GenSAS_63493a1a2e90c-publish	CDS	911465	911509	.	+	0	ID=he.00g086070.m01.CDS13-v1.0.a1;Name=he.00g086070.m01.CDS13;Parent=he.00g086070.m01-v1.0.a1;
JABWEG010000007.1	GenSAS_63493a1a2e90c-publish	exon	911567	912146	.	+	.	ID=he.00g086070.m01.exon14-v1.0.a1;Name=he.00g086070.m01.exon14;Parent=he.00g086070.m01-v1.0.a1;
JABWEG010000007.1	GenSAS_63493a1a2e90c-publish	CDS	911567	912146	.	+	0	ID=he.00g086070.m01.CDS14-v1.0.a1;Name=he.00g086070.m01.CDS14;Parent=he.00g086070.m01-v1.0.a1;
JABWEG010000007.1	GenSAS_63493a1a2e90c-publish	exon	912672	912936	.	+	.	ID=he.00g086070.m01.exon15-v1.0.a1;Name=he.00g086070.m01.exon15;Parent=he.00g086070.m01-v1.0.a1;
JABWEG010000007.1	GenSAS_63493a1a2e90c-publish	CDS	912672	912936	.	+	1	ID=he.00g086070.m01.CDS15-v1.0.a1;Name=he.00g086070.m01.CDS15;Parent=he.00g086070.m01-v1.0.a1;
JABWEG010000007.1	GenSAS_63493a1a2e90c-publish	exon	913011	913122	.	+	.	ID=he.00g086070.m01.exon16-v1.0.a1;Name=he.00g086070.m01.exon16;Parent=he.00g086070.m01-v1.0.a1;
JABWEG010000007.1	GenSAS_63493a1a2e90c-publish	CDS	913011	913122	.	+	2	ID=he.00g086070.m01.CDS16-v1.0.a1;Name=he.00g086070.m01.CDS16;Parent=he.00g086070.m01-v1.0.a1;
JABWEG010000007.1	GenSAS_63493a1a2e90c-publish	exon	913181	913273	.	+	.	ID=he.00g086070.m01.exon17-v1.0.a1;Name=he.00g086070.m01.exon17;Parent=he.00g086070.m01-v1.0.a1;
JABWEG010000007.1	GenSAS_63493a1a2e90c-publish	CDS	913181	913273	.	+	0	ID=he.00g086070.m01.CDS17-v1.0.a1;Name=he.00g086070.m01.CDS17;Parent=he.00g086070.m01-v1.0.a1;
JABWEG010000007.1	GenSAS_63493a1a2e90c-publish	exon	913327	913580	.	+	.	ID=he.00g086070.m01.exon18-v1.0.a1;Name=he.00g086070.m01.exon18;Parent=he.00g086070.m01-v1.0.a1;
JABWEG010000007.1	GenSAS_63493a1a2e90c-publish	CDS	913327	913580	.	+	0	ID=he.00g086070.m01.CDS18-v1.0.a1;Name=he.00g086070.m01.CDS18;Parent=he.00g086070.m01-v1.0.a1;
JABWEG010000007.1	GenSAS_63493a1a2e90c-publish	exon	913643	915524	.	+	.	ID=he.00g086070.m01.exon19-v1.0.a1;Name=he.00g086070.m01.exon19;Parent=he.00g086070.m01-v1.0.a1;
JABWEG010000007.1	GenSAS_63493a1a2e90c-publish	CDS	913643	915524	.	+	2	ID=he.00g086070.m01.CDS19-v1.0.a1;Name=he.00g086070.m01.CDS19;Parent=he.00g086070.m01-v1.0.a1;
JABWEG010000007.1	GenSAS_63493a1a2e90c-publish	exon	915574	915984	.	+	.	ID=he.00g086070.m01.exon20-v1.0.a1;Name=he.00g086070.m01.exon20;Parent=he.00g086070.m01-v1.0.a1;
JABWEG010000007.1	GenSAS_63493a1a2e90c-publish	CDS	915574	915984	.	+	0	ID=he.00g086070.m01.CDS20-v1.0.a1;Name=he.00g086070.m01.CDS20;Parent=he.00g086070.m01-v1.0.a1;
JABWEG010000007.1	GenSAS_63493a1a2e90c-publish	gene	916284	918860	.	-	.	ID=he.00g086080-v1.0.a1;Name=he.00g086080;
JABWEG010000007.1	GenSAS_63493a1a2e90c-publish	mRNA	916284	918860	25755.00	-	.	ID=he.00g086080.m01-v1.0.a1;Name=he.00g086080.m01;Parent=he.00g086080-v1.0.a1;
JABWEG010000007.1	GenSAS_63493a1a2e90c-publish	exon	916284	916568	.	-	.	ID=he.00g086080.m01.exon01-v1.0.a1;Name=he.00g086080.m01.exon01;Parent=he.00g086080.m01-v1.0.a1;
JABWEG010000007.1	GenSAS_63493a1a2e90c-publish	CDS	916284	916568	.	-	0	ID=he.00g086080.m01.CDS01-v1.0.a1;Name=he.00g086080.m01.CDS01;Parent=he.00g086080.m01-v1.0.a1;
JABWEG010000007.1	GenSAS_63493a1a2e90c-publish	exon	916622	916817	.	-	.	ID=he.00g086080.m01.exon02-v1.0.a1;Name=he.00g086080.m01.exon02;Parent=he.00g086080.m01-v1.0.a1;
JABWEG010000007.1	GenSAS_63493a1a2e90c-publish	CDS	916622	916817	.	-	2	ID=he.00g086080.m01.CDS02-v1.0.a1;Name=he.00g086080.m01.CDS02;Parent=he.00g086080.m01-v1.0.a1;
JABWEG010000007.1	GenSAS_63493a1a2e90c-publish	exon	916866	916994	.	-	.	ID=he.00g086080.m01.exon03-v1.0.a1;Name=he.00g086080.m01.exon03;Parent=he.00g086080.m01-v1.0.a1;
JABWEG010000007.1	GenSAS_63493a1a2e90c-publish	CDS	916866	916994	.	-	2	ID=he.00g086080.m01.CDS03-v1.0.a1;Name=he.00g086080.m01.CDS03;Parent=he.00g086080.m01-v1.0.a1;
JABWEG010000007.1	GenSAS_63493a1a2e90c-publish	exon	917052	917342	.	-	.	ID=he.00g086080.m01.exon04-v1.0.a1;Name=he.00g086080.m01.exon04;Parent=he.00g086080.m01-v1.0.a1;
JABWEG010000007.1	GenSAS_63493a1a2e90c-publish	CDS	917052	917342	.	-	2	ID=he.00g086080.m01.CDS04-v1.0.a1;Name=he.00g086080.m01.CDS04;Parent=he.00g086080.m01-v1.0.a1;
JABWEG010000007.1	GenSAS_63493a1a2e90c-publish	exon	917402	917465	.	-	.	ID=he.00g086080.m01.exon05-v1.0.a1;Name=he.00g086080.m01.exon05;Parent=he.00g086080.m01-v1.0.a1;
JABWEG010000007.1	GenSAS_63493a1a2e90c-publish	CDS	917402	917465	.	-	1	ID=he.00g086080.m01.CDS05-v1.0.a1;Name=he.00g086080.m01.CDS05;Parent=he.00g086080.m01-v1.0.a1;
JABWEG010000007.1	GenSAS_63493a1a2e90c-publish	exon	917515	918766	.	-	.	ID=he.00g086080.m01.exon06-v1.0.a1;Name=he.00g086080.m01.exon06;Parent=he.00g086080.m01-v1.0.a1;
JABWEG010000007.1	GenSAS_63493a1a2e90c-publish	CDS	917515	918766	.	-	0	ID=he.00g086080.m01.CDS06-v1.0.a1;Name=he.00g086080.m01.CDS06;Parent=he.00g086080.m01-v1.0.a1;
JABWEG010000007.1	GenSAS_63493a1a2e90c-publish	exon	918819	918860	.	-	.	ID=he.00g086080.m01.exon07-v1.0.a1;Name=he.00g086080.m01.exon07;Parent=he.00g086080.m01-v1.0.a1;
JABWEG010000007.1	GenSAS_63493a1a2e90c-publish	CDS	918819	918860	.	-	0	ID=he.00g086080.m01.CDS07-v1.0.a1;Name=he.00g086080.m01.CDS07;Parent=he.00g086080.m01-v1.0.a1;
JABWEG010000007.1	GenSAS_63493a1a2e90c-publish	gene	919273	920583	.	+	.	ID=he.00g086090-v1.0.a1;Name=he.00g086090;
JABWEG010000007.1	GenSAS_63493a1a2e90c-publish	mRNA	919273	920583	500840.00	+	.	ID=he.00g086090.m01-v1.0.a1;Name=he.00g086090.m01;Parent=he.00g086090-v1.0.a1;
JABWEG010000007.1	GenSAS_63493a1a2e90c-publish	exon	919273	919378	.	+	.	ID=he.00g086090.m01.exon01-v1.0.a1;Name=he.00g086090.m01.exon01;Parent=he.00g086090.m01-v1.0.a1;
JABWEG010000007.1	GenSAS_63493a1a2e90c-publish	CDS	919273	919378	.	+	0	ID=he.00g086090.m01.CDS01-v1.0.a1;Name=he.00g086090.m01.CDS01;Parent=he.00g086090.m01-v1.0.a1;
JABWEG010000007.1	GenSAS_63493a1a2e90c-publish	exon	919437	919615	.	+	.	ID=he.00g086090.m01.exon02-v1.0.a1;Name=he.00g086090.m01.exon02;Parent=he.00g086090.m01-v1.0.a1;
JABWEG010000007.1	GenSAS_63493a1a2e90c-publish	CDS	919437	919615	.	+	1	ID=he.00g086090.m01.CDS02-v1.0.a1;Name=he.00g086090.m01.CDS02;Parent=he.00g086090.m01-v1.0.a1;
JABWEG010000007.1	GenSAS_63493a1a2e90c-publish	exon	919669	919998	.	+	.	ID=he.00g086090.m01.exon03-v1.0.a1;Name=he.00g086090.m01.exon03;Parent=he.00g086090.m01-v1.0.a1;
JABWEG010000007.1	GenSAS_63493a1a2e90c-publish	CDS	919669	919998	.	+	0	ID=he.00g086090.m01.CDS03-v1.0.a1;Name=he.00g086090.m01.CDS03;Parent=he.00g086090.m01-v1.0.a1;
JABWEG010000007.1	GenSAS_63493a1a2e90c-publish	exon	920053	920146	.	+	.	ID=he.00g086090.m01.exon04-v1.0.a1;Name=he.00g086090.m01.exon04;Parent=he.00g086090.m01-v1.0.a1;
JABWEG010000007.1	GenSAS_63493a1a2e90c-publish	CDS	920053	920146	.	+	0	ID=he.00g086090.m01.CDS04-v1.0.a1;Name=he.00g086090.m01.CDS04;Parent=he.00g086090.m01-v1.0.a1;
JABWEG010000007.1	GenSAS_63493a1a2e90c-publish	exon	920204	920251	.	+	.	ID=he.00g086090.m01.exon05-v1.0.a1;Name=he.00g086090.m01.exon05;Parent=he.00g086090.m01-v1.0.a1;
JABWEG010000007.1	GenSAS_63493a1a2e90c-publish	CDS	920204	920251	.	+	1	ID=he.00g086090.m01.CDS05-v1.0.a1;Name=he.00g086090.m01.CDS05;Parent=he.00g086090.m01-v1.0.a1;
JABWEG010000007.1	GenSAS_63493a1a2e90c-publish	exon	920306	920583	.	+	.	ID=he.00g086090.m01.exon06-v1.0.a1;Name=he.00g086090.m01.exon06;Parent=he.00g086090.m01-v1.0.a1;
JABWEG010000007.1	GenSAS_63493a1a2e90c-publish	CDS	920306	920583	.	+	1	ID=he.00g086090.m01.CDS06-v1.0.a1;Name=he.00g086090.m01.CDS06;Parent=he.00g086090.m01-v1.0.a1;
JABWEG010000007.1	GenSAS_63493a1a2e90c-publish	gene	920980	925603	.	+	.	ID=he.00g086100-v1.0.a1;Name=he.00g086100;
JABWEG010000007.1	GenSAS_63493a1a2e90c-publish	mRNA	920980	925603	6537520.00	+	.	ID=he.00g086100.m01-v1.0.a1;Name=he.00g086100.m01;Parent=he.00g086100-v1.0.a1;
JABWEG010000007.1	GenSAS_63493a1a2e90c-publish	exon	920980	921181	.	+	.	ID=he.00g086100.m01.exon01-v1.0.a1;Name=he.00g086100.m01.exon01;Parent=he.00g086100.m01-v1.0.a1;
JABWEG010000007.1	GenSAS_63493a1a2e90c-publish	CDS	920980	921181	.	+	0	ID=he.00g086100.m01.CDS01-v1.0.a1;Name=he.00g086100.m01.CDS01;Parent=he.00g086100.m01-v1.0.a1;
JABWEG010000007.1	GenSAS_63493a1a2e90c-publish	exon	921235	921258	.	+	.	ID=he.00g086100.m01.exon02-v1.0.a1;Name=he.00g086100.m01.exon02;Parent=he.00g086100.m01-v1.0.a1;
JABWEG010000007.1	GenSAS_63493a1a2e90c-publish	CDS	921235	921258	.	+	1	ID=he.00g086100.m01.CDS02-v1.0.a1;Name=he.00g086100.m01.CDS02;Parent=he.00g086100.m01-v1.0.a1;
JABWEG010000007.1	GenSAS_63493a1a2e90c-publish	exon	921322	921417	.	+	.	ID=he.00g086100.m01.exon03-v1.0.a1;Name=he.00g086100.m01.exon03;Parent=he.00g086100.m01-v1.0.a1;
JABWEG010000007.1	GenSAS_63493a1a2e90c-publish	CDS	921322	921417	.	+	1	ID=he.00g086100.m01.CDS03-v1.0.a1;Name=he.00g086100.m01.CDS03;Parent=he.00g086100.m01-v1.0.a1;
JABWEG010000007.1	GenSAS_63493a1a2e90c-publish	exon	921468	921522	.	+	.	ID=he.00g086100.m01.exon04-v1.0.a1;Name=he.00g086100.m01.exon04;Parent=he.00g086100.m01-v1.0.a1;
JABWEG010000007.1	GenSAS_63493a1a2e90c-publish	CDS	921468	921522	.	+	1	ID=he.00g086100.m01.CDS04-v1.0.a1;Name=he.00g086100.m01.CDS04;Parent=he.00g086100.m01-v1.0.a1;
JABWEG010000007.1	GenSAS_63493a1a2e90c-publish	exon	921571	921897	.	+	.	ID=he.00g086100.m01.exon05-v1.0.a1;Name=he.00g086100.m01.exon05;Parent=he.00g086100.m01-v1.0.a1;
JABWEG010000007.1	GenSAS_63493a1a2e90c-publish	CDS	921571	921897	.	+	2	ID=he.00g086100.m01.CDS05-v1.0.a1;Name=he.00g086100.m01.CDS05;Parent=he.00g086100.m01-v1.0.a1;
JABWEG010000007.1	GenSAS_63493a1a2e90c-publish	exon	921950	922010	.	+	.	ID=he.00g086100.m01.exon06-v1.0.a1;Name=he.00g086100.m01.exon06;Parent=he.00g086100.m01-v1.0.a1;
JABWEG010000007.1	GenSAS_63493a1a2e90c-publish	CDS	921950	922010	.	+	2	ID=he.00g086100.m01.CDS06-v1.0.a1;Name=he.00g086100.m01.CDS06;Parent=he.00g086100.m01-v1.0.a1;
JABWEG010000007.1	GenSAS_63493a1a2e90c-publish	exon	922061	922410	.	+	.	ID=he.00g086100.m01.exon07-v1.0.a1;Name=he.00g086100.m01.exon07;Parent=he.00g086100.m01-v1.0.a1;
JABWEG010000007.1	GenSAS_63493a1a2e90c-publish	CDS	922061	922410	.	+	0	ID=he.00g086100.m01.CDS07-v1.0.a1;Name=he.00g086100.m01.CDS07;Parent=he.00g086100.m01-v1.0.a1;
JABWEG010000007.1	GenSAS_63493a1a2e90c-publish	exon	922468	922526	.	+	.	ID=he.00g086100.m01.exon08-v1.0.a1;Name=he.00g086100.m01.exon08;Parent=he.00g086100.m01-v1.0.a1;
JABWEG010000007.1	GenSAS_63493a1a2e90c-publish	CDS	922468	922526	.	+	2	ID=he.00g086100.m01.CDS08-v1.0.a1;Name=he.00g086100.m01.CDS08;Parent=he.00g086100.m01-v1.0.a1;
JABWEG010000007.1	GenSAS_63493a1a2e90c-publish	exon	922587	922645	.	+	.	ID=he.00g086100.m01.exon09-v1.0.a1;Name=he.00g086100.m01.exon09;Parent=he.00g086100.m01-v1.0.a1;
JABWEG010000007.1	GenSAS_63493a1a2e90c-publish	CDS	922587	922645	.	+	1	ID=he.00g086100.m01.CDS09-v1.0.a1;Name=he.00g086100.m01.CDS09;Parent=he.00g086100.m01-v1.0.a1;
JABWEG010000007.1	GenSAS_63493a1a2e90c-publish	exon	922699	922762	.	+	.	ID=he.00g086100.m01.exon10-v1.0.a1;Name=he.00g086100.m01.exon10;Parent=he.00g086100.m01-v1.0.a1;
JABWEG010000007.1	GenSAS_63493a1a2e90c-publish	CDS	922699	922762	.	+	0	ID=he.00g086100.m01.CDS10-v1.0.a1;Name=he.00g086100.m01.CDS10;Parent=he.00g086100.m01-v1.0.a1;
JABWEG010000007.1	GenSAS_63493a1a2e90c-publish	exon	922817	923079	.	+	.	ID=he.00g086100.m01.exon11-v1.0.a1;Name=he.00g086100.m01.exon11;Parent=he.00g086100.m01-v1.0.a1;
JABWEG010000007.1	GenSAS_63493a1a2e90c-publish	CDS	922817	923079	.	+	1	ID=he.00g086100.m01.CDS11-v1.0.a1;Name=he.00g086100.m01.CDS11;Parent=he.00g086100.m01-v1.0.a1;
JABWEG010000007.1	GenSAS_63493a1a2e90c-publish	exon	923236	923504	.	+	.	ID=he.00g086100.m01.exon12-v1.0.a1;Name=he.00g086100.m01.exon12;Parent=he.00g086100.m01-v1.0.a1;
JABWEG010000007.1	GenSAS_63493a1a2e90c-publish	CDS	923236	923504	.	+	0	ID=he.00g086100.m01.CDS12-v1.0.a1;Name=he.00g086100.m01.CDS12;Parent=he.00g086100.m01-v1.0.a1;
JABWEG010000007.1	GenSAS_63493a1a2e90c-publish	exon	923585	923727	.	+	.	ID=he.00g086100.m01.exon13-v1.0.a1;Name=he.00g086100.m01.exon13;Parent=he.00g086100.m01-v1.0.a1;
JABWEG010000007.1	GenSAS_63493a1a2e90c-publish	CDS	923585	923727	.	+	2	ID=he.00g086100.m01.CDS13-v1.0.a1;Name=he.00g086100.m01.CDS13;Parent=he.00g086100.m01-v1.0.a1;
JABWEG010000007.1	GenSAS_63493a1a2e90c-publish	exon	923777	923890	.	+	.	ID=he.00g086100.m01.exon14-v1.0.a1;Name=he.00g086100.m01.exon14;Parent=he.00g086100.m01-v1.0.a1;
JABWEG010000007.1	GenSAS_63493a1a2e90c-publish	CDS	923777	923890	.	+	1	ID=he.00g086100.m01.CDS14-v1.0.a1;Name=he.00g086100.m01.CDS14;Parent=he.00g086100.m01-v1.0.a1;
JABWEG010000007.1	GenSAS_63493a1a2e90c-publish	exon	923941	923995	.	+	.	ID=he.00g086100.m01.exon15-v1.0.a1;Name=he.00g086100.m01.exon15;Parent=he.00g086100.m01-v1.0.a1;
JABWEG010000007.1	GenSAS_63493a1a2e90c-publish	CDS	923941	923995	.	+	1	ID=he.00g086100.m01.CDS15-v1.0.a1;Name=he.00g086100.m01.CDS15;Parent=he.00g086100.m01-v1.0.a1;
JABWEG010000007.1	GenSAS_63493a1a2e90c-publish	exon	924059	924385	.	+	.	ID=he.00g086100.m01.exon16-v1.0.a1;Name=he.00g086100.m01.exon16;Parent=he.00g086100.m01-v1.0.a1;
JABWEG010000007.1	GenSAS_63493a1a2e90c-publish	CDS	924059	924385	.	+	2	ID=he.00g086100.m01.CDS16-v1.0.a1;Name=he.00g086100.m01.CDS16;Parent=he.00g086100.m01-v1.0.a1;
JABWEG010000007.1	GenSAS_63493a1a2e90c-publish	exon	924448	924508	.	+	.	ID=he.00g086100.m01.exon17-v1.0.a1;Name=he.00g086100.m01.exon17;Parent=he.00g086100.m01-v1.0.a1;
JABWEG010000007.1	GenSAS_63493a1a2e90c-publish	CDS	924448	924508	.	+	2	ID=he.00g086100.m01.CDS17-v1.0.a1;Name=he.00g086100.m01.CDS17;Parent=he.00g086100.m01-v1.0.a1;
JABWEG010000007.1	GenSAS_63493a1a2e90c-publish	exon	924561	924919	.	+	.	ID=he.00g086100.m01.exon18-v1.0.a1;Name=he.00g086100.m01.exon18;Parent=he.00g086100.m01-v1.0.a1;
JABWEG010000007.1	GenSAS_63493a1a2e90c-publish	CDS	924561	924919	.	+	0	ID=he.00g086100.m01.CDS18-v1.0.a1;Name=he.00g086100.m01.CDS18;Parent=he.00g086100.m01-v1.0.a1;
JABWEG010000007.1	GenSAS_63493a1a2e90c-publish	exon	924971	925029	.	+	.	ID=he.00g086100.m01.exon19-v1.0.a1;Name=he.00g086100.m01.exon19;Parent=he.00g086100.m01-v1.0.a1;
JABWEG010000007.1	GenSAS_63493a1a2e90c-publish	CDS	924971	925029	.	+	2	ID=he.00g086100.m01.CDS19-v1.0.a1;Name=he.00g086100.m01.CDS19;Parent=he.00g086100.m01-v1.0.a1;
JABWEG010000007.1	GenSAS_63493a1a2e90c-publish	exon	925085	925143	.	+	.	ID=he.00g086100.m01.exon20-v1.0.a1;Name=he.00g086100.m01.exon20;Parent=he.00g086100.m01-v1.0.a1;
JABWEG010000007.1	GenSAS_63493a1a2e90c-publish	CDS	925085	925143	.	+	1	ID=he.00g086100.m01.CDS20-v1.0.a1;Name=he.00g086100.m01.CDS20;Parent=he.00g086100.m01-v1.0.a1;
JABWEG010000007.1	GenSAS_63493a1a2e90c-publish	exon	925204	925267	.	+	.	ID=he.00g086100.m01.exon21-v1.0.a1;Name=he.00g086100.m01.exon21;Parent=he.00g086100.m01-v1.0.a1;
JABWEG010000007.1	GenSAS_63493a1a2e90c-publish	CDS	925204	925267	.	+	0	ID=he.00g086100.m01.CDS21-v1.0.a1;Name=he.00g086100.m01.CDS21;Parent=he.00g086100.m01-v1.0.a1;
JABWEG010000007.1	GenSAS_63493a1a2e90c-publish	exon	925320	925603	.	+	.	ID=he.00g086100.m01.exon22-v1.0.a1;Name=he.00g086100.m01.exon22;Parent=he.00g086100.m01-v1.0.a1;
JABWEG010000007.1	GenSAS_63493a1a2e90c-publish	CDS	925320	925603	.	+	1	ID=he.00g086100.m01.CDS22-v1.0.a1;Name=he.00g086100.m01.CDS22;Parent=he.00g086100.m01-v1.0.a1;
JABWEG010000007.1	GenSAS_63493a1a2e90c-publish	gene	925885	928111	.	+	.	ID=he.00g086110-v1.0.a1;Name=he.00g086110;
JABWEG010000007.1	GenSAS_63493a1a2e90c-publish	mRNA	925885	928111	1125780.00	+	.	ID=he.00g086110.m01-v1.0.a1;Name=he.00g086110.m01;Parent=he.00g086110-v1.0.a1;
JABWEG010000007.1	GenSAS_63493a1a2e90c-publish	exon	925885	926117	.	+	.	ID=he.00g086110.m01.exon01-v1.0.a1;Name=he.00g086110.m01.exon01;Parent=he.00g086110.m01-v1.0.a1;
JABWEG010000007.1	GenSAS_63493a1a2e90c-publish	CDS	925885	926117	.	+	0	ID=he.00g086110.m01.CDS01-v1.0.a1;Name=he.00g086110.m01.CDS01;Parent=he.00g086110.m01-v1.0.a1;
JABWEG010000007.1	GenSAS_63493a1a2e90c-publish	exon	926174	927056	.	+	.	ID=he.00g086110.m01.exon02-v1.0.a1;Name=he.00g086110.m01.exon02;Parent=he.00g086110.m01-v1.0.a1;
JABWEG010000007.1	GenSAS_63493a1a2e90c-publish	CDS	926174	927056	.	+	2	ID=he.00g086110.m01.CDS02-v1.0.a1;Name=he.00g086110.m01.CDS02;Parent=he.00g086110.m01-v1.0.a1;
JABWEG010000007.1	GenSAS_63493a1a2e90c-publish	exon	927107	928111	.	+	.	ID=he.00g086110.m01.exon03-v1.0.a1;Name=he.00g086110.m01.exon03;Parent=he.00g086110.m01-v1.0.a1;
JABWEG010000007.1	GenSAS_63493a1a2e90c-publish	CDS	927107	928111	.	+	0	ID=he.00g086110.m01.CDS03-v1.0.a1;Name=he.00g086110.m01.CDS03;Parent=he.00g086110.m01-v1.0.a1;
JABWEG010000007.1	GenSAS_63493a1a2e90c-publish	gene	928684	933610	.	+	.	ID=he.00g086120-v1.0.a1;Name=he.00g086120;
JABWEG010000007.1	GenSAS_63493a1a2e90c-publish	mRNA	928684	933610	964105.00	+	.	ID=he.00g086120.m01-v1.0.a1;Name=he.00g086120.m01;Parent=he.00g086120-v1.0.a1;
JABWEG010000007.1	GenSAS_63493a1a2e90c-publish	exon	928684	928757	.	+	.	ID=he.00g086120.m01.exon01-v1.0.a1;Name=he.00g086120.m01.exon01;Parent=he.00g086120.m01-v1.0.a1;
JABWEG010000007.1	GenSAS_63493a1a2e90c-publish	CDS	928684	928757	.	+	0	ID=he.00g086120.m01.CDS01-v1.0.a1;Name=he.00g086120.m01.CDS01;Parent=he.00g086120.m01-v1.0.a1;
JABWEG010000007.1	GenSAS_63493a1a2e90c-publish	exon	928811	928966	.	+	.	ID=he.00g086120.m01.exon02-v1.0.a1;Name=he.00g086120.m01.exon02;Parent=he.00g086120.m01-v1.0.a1;
JABWEG010000007.1	GenSAS_63493a1a2e90c-publish	CDS	928811	928966	.	+	2	ID=he.00g086120.m01.CDS02-v1.0.a1;Name=he.00g086120.m01.CDS02;Parent=he.00g086120.m01-v1.0.a1;
JABWEG010000007.1	GenSAS_63493a1a2e90c-publish	exon	929019	930099	.	+	.	ID=he.00g086120.m01.exon03-v1.0.a1;Name=he.00g086120.m01.exon03;Parent=he.00g086120.m01-v1.0.a1;
JABWEG010000007.1	GenSAS_63493a1a2e90c-publish	CDS	929019	930099	.	+	2	ID=he.00g086120.m01.CDS03-v1.0.a1;Name=he.00g086120.m01.CDS03;Parent=he.00g086120.m01-v1.0.a1;
JABWEG010000007.1	GenSAS_63493a1a2e90c-publish	exon	930151	930300	.	+	.	ID=he.00g086120.m01.exon04-v1.0.a1;Name=he.00g086120.m01.exon04;Parent=he.00g086120.m01-v1.0.a1;
JABWEG010000007.1	GenSAS_63493a1a2e90c-publish	CDS	930151	930300	.	+	0	ID=he.00g086120.m01.CDS04-v1.0.a1;Name=he.00g086120.m01.CDS04;Parent=he.00g086120.m01-v1.0.a1;
JABWEG010000007.1	GenSAS_63493a1a2e90c-publish	exon	930351	931470	.	+	.	ID=he.00g086120.m01.exon05-v1.0.a1;Name=he.00g086120.m01.exon05;Parent=he.00g086120.m01-v1.0.a1;
JABWEG010000007.1	GenSAS_63493a1a2e90c-publish	CDS	930351	931470	.	+	0	ID=he.00g086120.m01.CDS05-v1.0.a1;Name=he.00g086120.m01.CDS05;Parent=he.00g086120.m01-v1.0.a1;
JABWEG010000007.1	GenSAS_63493a1a2e90c-publish	exon	931522	932019	.	+	.	ID=he.00g086120.m01.exon06-v1.0.a1;Name=he.00g086120.m01.exon06;Parent=he.00g086120.m01-v1.0.a1;
JABWEG010000007.1	GenSAS_63493a1a2e90c-publish	CDS	931522	932019	.	+	1	ID=he.00g086120.m01.CDS06-v1.0.a1;Name=he.00g086120.m01.CDS06;Parent=he.00g086120.m01-v1.0.a1;
JABWEG010000007.1	GenSAS_63493a1a2e90c-publish	exon	932075	932271	.	+	.	ID=he.00g086120.m01.exon07-v1.0.a1;Name=he.00g086120.m01.exon07;Parent=he.00g086120.m01-v1.0.a1;
JABWEG010000007.1	GenSAS_63493a1a2e90c-publish	CDS	932075	932271	.	+	1	ID=he.00g086120.m01.CDS07-v1.0.a1;Name=he.00g086120.m01.CDS07;Parent=he.00g086120.m01-v1.0.a1;
JABWEG010000007.1	GenSAS_63493a1a2e90c-publish	exon	932328	932873	.	+	.	ID=he.00g086120.m01.exon08-v1.0.a1;Name=he.00g086120.m01.exon08;Parent=he.00g086120.m01-v1.0.a1;
JABWEG010000007.1	GenSAS_63493a1a2e90c-publish	CDS	932328	932873	.	+	0	ID=he.00g086120.m01.CDS08-v1.0.a1;Name=he.00g086120.m01.CDS08;Parent=he.00g086120.m01-v1.0.a1;
JABWEG010000007.1	GenSAS_63493a1a2e90c-publish	exon	933314	933370	.	+	.	ID=he.00g086120.m01.exon09-v1.0.a1;Name=he.00g086120.m01.exon09;Parent=he.00g086120.m01-v1.0.a1;
JABWEG010000007.1	GenSAS_63493a1a2e90c-publish	CDS	933314	933370	.	+	0	ID=he.00g086120.m01.CDS09-v1.0.a1;Name=he.00g086120.m01.CDS09;Parent=he.00g086120.m01-v1.0.a1;
JABWEG010000007.1	GenSAS_63493a1a2e90c-publish	exon	933431	933610	.	+	.	ID=he.00g086120.m01.exon10-v1.0.a1;Name=he.00g086120.m01.exon10;Parent=he.00g086120.m01-v1.0.a1;
JABWEG010000007.1	GenSAS_63493a1a2e90c-publish	CDS	933431	933610	.	+	0	ID=he.00g086120.m01.CDS10-v1.0.a1;Name=he.00g086120.m01.CDS10;Parent=he.00g086120.m01-v1.0.a1;
JABWEG010000007.1	GenSAS_63493a1a2e90c-publish	gene	934171	936979	.	-	.	ID=he.00g086130-v1.0.a1;Name=he.00g086130;
JABWEG010000007.1	GenSAS_63493a1a2e90c-publish	mRNA	934171	936979	27815.00	-	.	ID=he.00g086130.m01-v1.0.a1;Name=he.00g086130.m01;Parent=he.00g086130-v1.0.a1;
JABWEG010000007.1	GenSAS_63493a1a2e90c-publish	exon	934171	934716	.	-	.	ID=he.00g086130.m01.exon01-v1.0.a1;Name=he.00g086130.m01.exon01;Parent=he.00g086130.m01-v1.0.a1;
JABWEG010000007.1	GenSAS_63493a1a2e90c-publish	CDS	934171	934716	.	-	0	ID=he.00g086130.m01.CDS01-v1.0.a1;Name=he.00g086130.m01.CDS01;Parent=he.00g086130.m01-v1.0.a1;
JABWEG010000007.1	GenSAS_63493a1a2e90c-publish	exon	934778	935243	.	-	.	ID=he.00g086130.m01.exon02-v1.0.a1;Name=he.00g086130.m01.exon02;Parent=he.00g086130.m01-v1.0.a1;
JABWEG010000007.1	GenSAS_63493a1a2e90c-publish	CDS	934778	935243	.	-	2	ID=he.00g086130.m01.CDS02-v1.0.a1;Name=he.00g086130.m01.CDS02;Parent=he.00g086130.m01-v1.0.a1;
JABWEG010000007.1	GenSAS_63493a1a2e90c-publish	exon	935304	935591	.	-	.	ID=he.00g086130.m01.exon03-v1.0.a1;Name=he.00g086130.m01.exon03;Parent=he.00g086130.m01-v1.0.a1;
JABWEG010000007.1	GenSAS_63493a1a2e90c-publish	CDS	935304	935591	.	-	2	ID=he.00g086130.m01.CDS03-v1.0.a1;Name=he.00g086130.m01.CDS03;Parent=he.00g086130.m01-v1.0.a1;
JABWEG010000007.1	GenSAS_63493a1a2e90c-publish	exon	935647	935765	.	-	.	ID=he.00g086130.m01.exon04-v1.0.a1;Name=he.00g086130.m01.exon04;Parent=he.00g086130.m01-v1.0.a1;
JABWEG010000007.1	GenSAS_63493a1a2e90c-publish	CDS	935647	935765	.	-	0	ID=he.00g086130.m01.CDS04-v1.0.a1;Name=he.00g086130.m01.CDS04;Parent=he.00g086130.m01-v1.0.a1;
JABWEG010000007.1	GenSAS_63493a1a2e90c-publish	exon	935832	935967	.	-	.	ID=he.00g086130.m01.exon05-v1.0.a1;Name=he.00g086130.m01.exon05;Parent=he.00g086130.m01-v1.0.a1;
JABWEG010000007.1	GenSAS_63493a1a2e90c-publish	CDS	935832	935967	.	-	2	ID=he.00g086130.m01.CDS05-v1.0.a1;Name=he.00g086130.m01.CDS05;Parent=he.00g086130.m01-v1.0.a1;
JABWEG010000007.1	GenSAS_63493a1a2e90c-publish	exon	936014	936024	.	-	.	ID=he.00g086130.m01.exon06-v1.0.a1;Name=he.00g086130.m01.exon06;Parent=he.00g086130.m01-v1.0.a1;
JABWEG010000007.1	GenSAS_63493a1a2e90c-publish	CDS	936014	936024	.	-	0	ID=he.00g086130.m01.CDS06-v1.0.a1;Name=he.00g086130.m01.CDS06;Parent=he.00g086130.m01-v1.0.a1;
JABWEG010000007.1	GenSAS_63493a1a2e90c-publish	exon	936078	936111	.	-	.	ID=he.00g086130.m01.exon07-v1.0.a1;Name=he.00g086130.m01.exon07;Parent=he.00g086130.m01-v1.0.a1;
JABWEG010000007.1	GenSAS_63493a1a2e90c-publish	CDS	936078	936111	.	-	2	ID=he.00g086130.m01.CDS07-v1.0.a1;Name=he.00g086130.m01.CDS07;Parent=he.00g086130.m01-v1.0.a1;
JABWEG010000007.1	GenSAS_63493a1a2e90c-publish	exon	936168	936979	.	-	.	ID=he.00g086130.m01.exon08-v1.0.a1;Name=he.00g086130.m01.exon08;Parent=he.00g086130.m01-v1.0.a1;
JABWEG010000007.1	GenSAS_63493a1a2e90c-publish	CDS	936168	936979	.	-	0	ID=he.00g086130.m01.CDS08-v1.0.a1;Name=he.00g086130.m01.CDS08;Parent=he.00g086130.m01-v1.0.a1;
JABWEG010000007.1	GenSAS_63493a1a2e90c-publish	gene	937739	939745	.	-	.	ID=he.00g086140-v1.0.a1;Name=he.00g086140;
JABWEG010000007.1	GenSAS_63493a1a2e90c-publish	mRNA	937739	939745	20055.00	-	.	ID=he.00g086140.m01-v1.0.a1;Name=he.00g086140.m01;Parent=he.00g086140-v1.0.a1;
JABWEG010000007.1	GenSAS_63493a1a2e90c-publish	exon	937739	939745	.	-	.	ID=he.00g086140.m01.exon01-v1.0.a1;Name=he.00g086140.m01.exon01;Parent=he.00g086140.m01-v1.0.a1;
JABWEG010000007.1	GenSAS_63493a1a2e90c-publish	CDS	937739	939745	.	-	0	ID=he.00g086140.m01.CDS01-v1.0.a1;Name=he.00g086140.m01.CDS01;Parent=he.00g086140.m01-v1.0.a1;
JABWEG010000007.1	GenSAS_63493a1a2e90c-publish	gene	940229	944282	.	+	.	ID=he.00g086150-v1.0.a1;Name=he.00g086150;
JABWEG010000007.1	GenSAS_63493a1a2e90c-publish	mRNA	940229	944282	354205.00	+	.	ID=he.00g086150.m01-v1.0.a1;Name=he.00g086150.m01;Parent=he.00g086150-v1.0.a1;
JABWEG010000007.1	GenSAS_63493a1a2e90c-publish	exon	940229	940251	.	+	.	ID=he.00g086150.m01.exon01-v1.0.a1;Name=he.00g086150.m01.exon01;Parent=he.00g086150.m01-v1.0.a1;
JABWEG010000007.1	GenSAS_63493a1a2e90c-publish	CDS	940229	940251	.	+	0	ID=he.00g086150.m01.CDS01-v1.0.a1;Name=he.00g086150.m01.CDS01;Parent=he.00g086150.m01-v1.0.a1;
JABWEG010000007.1	GenSAS_63493a1a2e90c-publish	exon	940317	942228	.	+	.	ID=he.00g086150.m01.exon02-v1.0.a1;Name=he.00g086150.m01.exon02;Parent=he.00g086150.m01-v1.0.a1;
JABWEG010000007.1	GenSAS_63493a1a2e90c-publish	CDS	940317	942228	.	+	2	ID=he.00g086150.m01.CDS02-v1.0.a1;Name=he.00g086150.m01.CDS02;Parent=he.00g086150.m01-v1.0.a1;
JABWEG010000007.1	GenSAS_63493a1a2e90c-publish	exon	942278	943699	.	+	.	ID=he.00g086150.m01.exon03-v1.0.a1;Name=he.00g086150.m01.exon03;Parent=he.00g086150.m01-v1.0.a1;
JABWEG010000007.1	GenSAS_63493a1a2e90c-publish	CDS	942278	943699	.	+	0	ID=he.00g086150.m01.CDS03-v1.0.a1;Name=he.00g086150.m01.CDS03;Parent=he.00g086150.m01-v1.0.a1;
JABWEG010000007.1	GenSAS_63493a1a2e90c-publish	exon	943757	943969	.	+	.	ID=he.00g086150.m01.exon04-v1.0.a1;Name=he.00g086150.m01.exon04;Parent=he.00g086150.m01-v1.0.a1;
JABWEG010000007.1	GenSAS_63493a1a2e90c-publish	CDS	943757	943969	.	+	0	ID=he.00g086150.m01.CDS04-v1.0.a1;Name=he.00g086150.m01.CDS04;Parent=he.00g086150.m01-v1.0.a1;
JABWEG010000007.1	GenSAS_63493a1a2e90c-publish	exon	944025	944282	.	+	.	ID=he.00g086150.m01.exon05-v1.0.a1;Name=he.00g086150.m01.exon05;Parent=he.00g086150.m01-v1.0.a1;
JABWEG010000007.1	GenSAS_63493a1a2e90c-publish	CDS	944025	944282	.	+	0	ID=he.00g086150.m01.CDS05-v1.0.a1;Name=he.00g086150.m01.CDS05;Parent=he.00g086150.m01-v1.0.a1;
JABWEG010000007.1	GenSAS_63493a1a2e90c-publish	gene	945700	951513	.	+	.	ID=he.00g086160-v1.0.a1;Name=he.00g086160;
JABWEG010000007.1	GenSAS_63493a1a2e90c-publish	mRNA	945700	951513	15576835.00	+	.	ID=he.00g086160.m01-v1.0.a1;Name=he.00g086160.m01;Parent=he.00g086160-v1.0.a1;
JABWEG010000007.1	GenSAS_63493a1a2e90c-publish	exon	945700	945724	.	+	.	ID=he.00g086160.m01.exon01-v1.0.a1;Name=he.00g086160.m01.exon01;Parent=he.00g086160.m01-v1.0.a1;
JABWEG010000007.1	GenSAS_63493a1a2e90c-publish	CDS	945700	945724	.	+	0	ID=he.00g086160.m01.CDS01-v1.0.a1;Name=he.00g086160.m01.CDS01;Parent=he.00g086160.m01-v1.0.a1;
JABWEG010000007.1	GenSAS_63493a1a2e90c-publish	exon	945776	945825	.	+	.	ID=he.00g086160.m01.exon02-v1.0.a1;Name=he.00g086160.m01.exon02;Parent=he.00g086160.m01-v1.0.a1;
JABWEG010000007.1	GenSAS_63493a1a2e90c-publish	CDS	945776	945825	.	+	1	ID=he.00g086160.m01.CDS02-v1.0.a1;Name=he.00g086160.m01.CDS02;Parent=he.00g086160.m01-v1.0.a1;
JABWEG010000007.1	GenSAS_63493a1a2e90c-publish	exon	945888	945902	.	+	.	ID=he.00g086160.m01.exon03-v1.0.a1;Name=he.00g086160.m01.exon03;Parent=he.00g086160.m01-v1.0.a1;
JABWEG010000007.1	GenSAS_63493a1a2e90c-publish	CDS	945888	945902	.	+	0	ID=he.00g086160.m01.CDS03-v1.0.a1;Name=he.00g086160.m01.CDS03;Parent=he.00g086160.m01-v1.0.a1;
JABWEG010000007.1	GenSAS_63493a1a2e90c-publish	exon	945959	945987	.	+	.	ID=he.00g086160.m01.exon04-v1.0.a1;Name=he.00g086160.m01.exon04;Parent=he.00g086160.m01-v1.0.a1;
JABWEG010000007.1	GenSAS_63493a1a2e90c-publish	CDS	945959	945987	.	+	0	ID=he.00g086160.m01.CDS04-v1.0.a1;Name=he.00g086160.m01.CDS04;Parent=he.00g086160.m01-v1.0.a1;
JABWEG010000007.1	GenSAS_63493a1a2e90c-publish	exon	946044	946186	.	+	.	ID=he.00g086160.m01.exon05-v1.0.a1;Name=he.00g086160.m01.exon05;Parent=he.00g086160.m01-v1.0.a1;
JABWEG010000007.1	GenSAS_63493a1a2e90c-publish	CDS	946044	946186	.	+	2	ID=he.00g086160.m01.CDS05-v1.0.a1;Name=he.00g086160.m01.CDS05;Parent=he.00g086160.m01-v1.0.a1;
JABWEG010000007.1	GenSAS_63493a1a2e90c-publish	exon	946239	947265	.	+	.	ID=he.00g086160.m01.exon06-v1.0.a1;Name=he.00g086160.m01.exon06;Parent=he.00g086160.m01-v1.0.a1;
JABWEG010000007.1	GenSAS_63493a1a2e90c-publish	CDS	946239	947265	.	+	1	ID=he.00g086160.m01.CDS06-v1.0.a1;Name=he.00g086160.m01.CDS06;Parent=he.00g086160.m01-v1.0.a1;
JABWEG010000007.1	GenSAS_63493a1a2e90c-publish	exon	947318	947413	.	+	.	ID=he.00g086160.m01.exon07-v1.0.a1;Name=he.00g086160.m01.exon07;Parent=he.00g086160.m01-v1.0.a1;
JABWEG010000007.1	GenSAS_63493a1a2e90c-publish	CDS	947318	947413	.	+	2	ID=he.00g086160.m01.CDS07-v1.0.a1;Name=he.00g086160.m01.CDS07;Parent=he.00g086160.m01-v1.0.a1;
JABWEG010000007.1	GenSAS_63493a1a2e90c-publish	exon	947468	947512	.	+	.	ID=he.00g086160.m01.exon08-v1.0.a1;Name=he.00g086160.m01.exon08;Parent=he.00g086160.m01-v1.0.a1;
JABWEG010000007.1	GenSAS_63493a1a2e90c-publish	CDS	947468	947512	.	+	2	ID=he.00g086160.m01.CDS08-v1.0.a1;Name=he.00g086160.m01.CDS08;Parent=he.00g086160.m01-v1.0.a1;
JABWEG010000007.1	GenSAS_63493a1a2e90c-publish	exon	947567	947870	.	+	.	ID=he.00g086160.m01.exon09-v1.0.a1;Name=he.00g086160.m01.exon09;Parent=he.00g086160.m01-v1.0.a1;
JABWEG010000007.1	GenSAS_63493a1a2e90c-publish	CDS	947567	947870	.	+	2	ID=he.00g086160.m01.CDS09-v1.0.a1;Name=he.00g086160.m01.CDS09;Parent=he.00g086160.m01-v1.0.a1;
JABWEG010000007.1	GenSAS_63493a1a2e90c-publish	exon	947920	948096	.	+	.	ID=he.00g086160.m01.exon10-v1.0.a1;Name=he.00g086160.m01.exon10;Parent=he.00g086160.m01-v1.0.a1;
JABWEG010000007.1	GenSAS_63493a1a2e90c-publish	CDS	947920	948096	.	+	0	ID=he.00g086160.m01.CDS10-v1.0.a1;Name=he.00g086160.m01.CDS10;Parent=he.00g086160.m01-v1.0.a1;
JABWEG010000007.1	GenSAS_63493a1a2e90c-publish	exon	948489	949151	.	+	.	ID=he.00g086160.m01.exon11-v1.0.a1;Name=he.00g086160.m01.exon11;Parent=he.00g086160.m01-v1.0.a1;
JABWEG010000007.1	GenSAS_63493a1a2e90c-publish	CDS	948489	949151	.	+	0	ID=he.00g086160.m01.CDS11-v1.0.a1;Name=he.00g086160.m01.CDS11;Parent=he.00g086160.m01-v1.0.a1;
JABWEG010000007.1	GenSAS_63493a1a2e90c-publish	exon	949198	949405	.	+	.	ID=he.00g086160.m01.exon12-v1.0.a1;Name=he.00g086160.m01.exon12;Parent=he.00g086160.m01-v1.0.a1;
JABWEG010000007.1	GenSAS_63493a1a2e90c-publish	CDS	949198	949405	.	+	0	ID=he.00g086160.m01.CDS12-v1.0.a1;Name=he.00g086160.m01.CDS12;Parent=he.00g086160.m01-v1.0.a1;
JABWEG010000007.1	GenSAS_63493a1a2e90c-publish	exon	949467	949589	.	+	.	ID=he.00g086160.m01.exon13-v1.0.a1;Name=he.00g086160.m01.exon13;Parent=he.00g086160.m01-v1.0.a1;
JABWEG010000007.1	GenSAS_63493a1a2e90c-publish	CDS	949467	949589	.	+	1	ID=he.00g086160.m01.CDS13-v1.0.a1;Name=he.00g086160.m01.CDS13;Parent=he.00g086160.m01-v1.0.a1;
JABWEG010000007.1	GenSAS_63493a1a2e90c-publish	exon	949653	949757	.	+	.	ID=he.00g086160.m01.exon14-v1.0.a1;Name=he.00g086160.m01.exon14;Parent=he.00g086160.m01-v1.0.a1;
JABWEG010000007.1	GenSAS_63493a1a2e90c-publish	CDS	949653	949757	.	+	1	ID=he.00g086160.m01.CDS14-v1.0.a1;Name=he.00g086160.m01.CDS14;Parent=he.00g086160.m01-v1.0.a1;
JABWEG010000007.1	GenSAS_63493a1a2e90c-publish	exon	949807	949880	.	+	.	ID=he.00g086160.m01.exon15-v1.0.a1;Name=he.00g086160.m01.exon15;Parent=he.00g086160.m01-v1.0.a1;
JABWEG010000007.1	GenSAS_63493a1a2e90c-publish	CDS	949807	949880	.	+	1	ID=he.00g086160.m01.CDS15-v1.0.a1;Name=he.00g086160.m01.CDS15;Parent=he.00g086160.m01-v1.0.a1;
JABWEG010000007.1	GenSAS_63493a1a2e90c-publish	exon	949930	950152	.	+	.	ID=he.00g086160.m01.exon16-v1.0.a1;Name=he.00g086160.m01.exon16;Parent=he.00g086160.m01-v1.0.a1;
JABWEG010000007.1	GenSAS_63493a1a2e90c-publish	CDS	949930	950152	.	+	0	ID=he.00g086160.m01.CDS16-v1.0.a1;Name=he.00g086160.m01.CDS16;Parent=he.00g086160.m01-v1.0.a1;
JABWEG010000007.1	GenSAS_63493a1a2e90c-publish	exon	950209	950524	.	+	.	ID=he.00g086160.m01.exon17-v1.0.a1;Name=he.00g086160.m01.exon17;Parent=he.00g086160.m01-v1.0.a1;
JABWEG010000007.1	GenSAS_63493a1a2e90c-publish	CDS	950209	950524	.	+	1	ID=he.00g086160.m01.CDS17-v1.0.a1;Name=he.00g086160.m01.CDS17;Parent=he.00g086160.m01-v1.0.a1;
JABWEG010000007.1	GenSAS_63493a1a2e90c-publish	exon	950577	950678	.	+	.	ID=he.00g086160.m01.exon18-v1.0.a1;Name=he.00g086160.m01.exon18;Parent=he.00g086160.m01-v1.0.a1;
JABWEG010000007.1	GenSAS_63493a1a2e90c-publish	CDS	950577	950678	.	+	2	ID=he.00g086160.m01.CDS18-v1.0.a1;Name=he.00g086160.m01.CDS18;Parent=he.00g086160.m01-v1.0.a1;
JABWEG010000007.1	GenSAS_63493a1a2e90c-publish	exon	950737	950906	.	+	.	ID=he.00g086160.m01.exon19-v1.0.a1;Name=he.00g086160.m01.exon19;Parent=he.00g086160.m01-v1.0.a1;
JABWEG010000007.1	GenSAS_63493a1a2e90c-publish	CDS	950737	950906	.	+	2	ID=he.00g086160.m01.CDS19-v1.0.a1;Name=he.00g086160.m01.CDS19;Parent=he.00g086160.m01-v1.0.a1;
JABWEG010000007.1	GenSAS_63493a1a2e90c-publish	exon	950967	951032	.	+	.	ID=he.00g086160.m01.exon20-v1.0.a1;Name=he.00g086160.m01.exon20;Parent=he.00g086160.m01-v1.0.a1;
JABWEG010000007.1	GenSAS_63493a1a2e90c-publish	CDS	950967	951032	.	+	1	ID=he.00g086160.m01.CDS20-v1.0.a1;Name=he.00g086160.m01.CDS20;Parent=he.00g086160.m01-v1.0.a1;
JABWEG010000007.1	GenSAS_63493a1a2e90c-publish	exon	951083	951344	.	+	.	ID=he.00g086160.m01.exon21-v1.0.a1;Name=he.00g086160.m01.exon21;Parent=he.00g086160.m01-v1.0.a1;
JABWEG010000007.1	GenSAS_63493a1a2e90c-publish	CDS	951083	951344	.	+	1	ID=he.00g086160.m01.CDS21-v1.0.a1;Name=he.00g086160.m01.CDS21;Parent=he.00g086160.m01-v1.0.a1;
JABWEG010000007.1	GenSAS_63493a1a2e90c-publish	exon	951405	951513	.	+	.	ID=he.00g086160.m01.exon22-v1.0.a1;Name=he.00g086160.m01.exon22;Parent=he.00g086160.m01-v1.0.a1;
JABWEG010000007.1	GenSAS_63493a1a2e90c-publish	CDS	951405	951513	.	+	2	ID=he.00g086160.m01.CDS22-v1.0.a1;Name=he.00g086160.m01.CDS22;Parent=he.00g086160.m01-v1.0.a1;
JABWEG010000007.1	GenSAS_63493a1a2e90c-publish	gene	951721	952987	.	-	.	ID=he.00g086170-v1.0.a1;Name=he.00g086170;
JABWEG010000007.1	GenSAS_63493a1a2e90c-publish	mRNA	951721	952987	12655.00	-	.	ID=he.00g086170.m01-v1.0.a1;Name=he.00g086170.m01;Parent=he.00g086170-v1.0.a1;
JABWEG010000007.1	GenSAS_63493a1a2e90c-publish	exon	951721	952129	.	-	.	ID=he.00g086170.m01.exon01-v1.0.a1;Name=he.00g086170.m01.exon01;Parent=he.00g086170.m01-v1.0.a1;
JABWEG010000007.1	GenSAS_63493a1a2e90c-publish	CDS	951721	952129	.	-	2	ID=he.00g086170.m01.CDS01-v1.0.a1;Name=he.00g086170.m01.CDS01;Parent=he.00g086170.m01-v1.0.a1;
JABWEG010000007.1	GenSAS_63493a1a2e90c-publish	exon	952185	952987	.	-	.	ID=he.00g086170.m01.exon02-v1.0.a1;Name=he.00g086170.m01.exon02;Parent=he.00g086170.m01-v1.0.a1;
JABWEG010000007.1	GenSAS_63493a1a2e90c-publish	CDS	952185	952987	.	-	0	ID=he.00g086170.m01.CDS02-v1.0.a1;Name=he.00g086170.m01.CDS02;Parent=he.00g086170.m01-v1.0.a1;
JABWEG010000007.1	GenSAS_63493a1a2e90c-publish	gene	953363	955344	.	-	.	ID=he.00g086180-v1.0.a1;Name=he.00g086180;
JABWEG010000007.1	GenSAS_63493a1a2e90c-publish	mRNA	953363	955344	19805.00	-	.	ID=he.00g086180.m01-v1.0.a1;Name=he.00g086180.m01;Parent=he.00g086180-v1.0.a1;
JABWEG010000007.1	GenSAS_63493a1a2e90c-publish	exon	953363	953594	.	-	.	ID=he.00g086180.m01.exon01-v1.0.a1;Name=he.00g086180.m01.exon01;Parent=he.00g086180.m01-v1.0.a1;
JABWEG010000007.1	GenSAS_63493a1a2e90c-publish	CDS	953363	953594	.	-	2	ID=he.00g086180.m01.CDS01-v1.0.a1;Name=he.00g086180.m01.CDS01;Parent=he.00g086180.m01-v1.0.a1;
JABWEG010000007.1	GenSAS_63493a1a2e90c-publish	exon	953648	953778	.	-	.	ID=he.00g086180.m01.exon02-v1.0.a1;Name=he.00g086180.m01.exon02;Parent=he.00g086180.m01-v1.0.a1;
JABWEG010000007.1	GenSAS_63493a1a2e90c-publish	CDS	953648	953778	.	-	0	ID=he.00g086180.m01.CDS02-v1.0.a1;Name=he.00g086180.m01.CDS02;Parent=he.00g086180.m01-v1.0.a1;
JABWEG010000007.1	GenSAS_63493a1a2e90c-publish	exon	953841	953861	.	-	.	ID=he.00g086180.m01.exon03-v1.0.a1;Name=he.00g086180.m01.exon03;Parent=he.00g086180.m01-v1.0.a1;
JABWEG010000007.1	GenSAS_63493a1a2e90c-publish	CDS	953841	953861	.	-	0	ID=he.00g086180.m01.CDS03-v1.0.a1;Name=he.00g086180.m01.CDS03;Parent=he.00g086180.m01-v1.0.a1;
JABWEG010000007.1	GenSAS_63493a1a2e90c-publish	exon	953925	954950	.	-	.	ID=he.00g086180.m01.exon04-v1.0.a1;Name=he.00g086180.m01.exon04;Parent=he.00g086180.m01-v1.0.a1;
JABWEG010000007.1	GenSAS_63493a1a2e90c-publish	CDS	953925	954950	.	-	0	ID=he.00g086180.m01.CDS04-v1.0.a1;Name=he.00g086180.m01.CDS04;Parent=he.00g086180.m01-v1.0.a1;
JABWEG010000007.1	GenSAS_63493a1a2e90c-publish	exon	955002	955054	.	-	.	ID=he.00g086180.m01.exon05-v1.0.a1;Name=he.00g086180.m01.exon05;Parent=he.00g086180.m01-v1.0.a1;
JABWEG010000007.1	GenSAS_63493a1a2e90c-publish	CDS	955002	955054	.	-	1	ID=he.00g086180.m01.CDS05-v1.0.a1;Name=he.00g086180.m01.CDS05;Parent=he.00g086180.m01-v1.0.a1;
JABWEG010000007.1	GenSAS_63493a1a2e90c-publish	exon	955108	955181	.	-	.	ID=he.00g086180.m01.exon06-v1.0.a1;Name=he.00g086180.m01.exon06;Parent=he.00g086180.m01-v1.0.a1;
JABWEG010000007.1	GenSAS_63493a1a2e90c-publish	CDS	955108	955181	.	-	2	ID=he.00g086180.m01.CDS06-v1.0.a1;Name=he.00g086180.m01.CDS06;Parent=he.00g086180.m01-v1.0.a1;
JABWEG010000007.1	GenSAS_63493a1a2e90c-publish	exon	955271	955344	.	-	.	ID=he.00g086180.m01.exon07-v1.0.a1;Name=he.00g086180.m01.exon07;Parent=he.00g086180.m01-v1.0.a1;
JABWEG010000007.1	GenSAS_63493a1a2e90c-publish	CDS	955271	955344	.	-	0	ID=he.00g086180.m01.CDS07-v1.0.a1;Name=he.00g086180.m01.CDS07;Parent=he.00g086180.m01-v1.0.a1;
JABWEG010000007.1	GenSAS_63493a1a2e90c-publish	gene	955889	957190	.	+	.	ID=he.00g086190-v1.0.a1;Name=he.00g086190;
JABWEG010000007.1	GenSAS_63493a1a2e90c-publish	mRNA	955889	957190	175475.00	+	.	ID=he.00g086190.m01-v1.0.a1;Name=he.00g086190.m01;Parent=he.00g086190-v1.0.a1;
JABWEG010000007.1	GenSAS_63493a1a2e90c-publish	exon	955889	955957	.	+	.	ID=he.00g086190.m01.exon01-v1.0.a1;Name=he.00g086190.m01.exon01;Parent=he.00g086190.m01-v1.0.a1;
JABWEG010000007.1	GenSAS_63493a1a2e90c-publish	CDS	955889	955957	.	+	0	ID=he.00g086190.m01.CDS01-v1.0.a1;Name=he.00g086190.m01.CDS01;Parent=he.00g086190.m01-v1.0.a1;
JABWEG010000007.1	GenSAS_63493a1a2e90c-publish	exon	956016	956196	.	+	.	ID=he.00g086190.m01.exon02-v1.0.a1;Name=he.00g086190.m01.exon02;Parent=he.00g086190.m01-v1.0.a1;
JABWEG010000007.1	GenSAS_63493a1a2e90c-publish	CDS	956016	956196	.	+	0	ID=he.00g086190.m01.CDS02-v1.0.a1;Name=he.00g086190.m01.CDS02;Parent=he.00g086190.m01-v1.0.a1;
JABWEG010000007.1	GenSAS_63493a1a2e90c-publish	exon	956253	956822	.	+	.	ID=he.00g086190.m01.exon03-v1.0.a1;Name=he.00g086190.m01.exon03;Parent=he.00g086190.m01-v1.0.a1;
JABWEG010000007.1	GenSAS_63493a1a2e90c-publish	CDS	956253	956822	.	+	1	ID=he.00g086190.m01.CDS03-v1.0.a1;Name=he.00g086190.m01.CDS03;Parent=he.00g086190.m01-v1.0.a1;
JABWEG010000007.1	GenSAS_63493a1a2e90c-publish	exon	956880	957094	.	+	.	ID=he.00g086190.m01.exon04-v1.0.a1;Name=he.00g086190.m01.exon04;Parent=he.00g086190.m01-v1.0.a1;
JABWEG010000007.1	GenSAS_63493a1a2e90c-publish	CDS	956880	957094	.	+	1	ID=he.00g086190.m01.CDS04-v1.0.a1;Name=he.00g086190.m01.CDS04;Parent=he.00g086190.m01-v1.0.a1;
JABWEG010000007.1	GenSAS_63493a1a2e90c-publish	exon	957149	957190	.	+	.	ID=he.00g086190.m01.exon05-v1.0.a1;Name=he.00g086190.m01.exon05;Parent=he.00g086190.m01-v1.0.a1;
JABWEG010000007.1	GenSAS_63493a1a2e90c-publish	CDS	957149	957190	.	+	0	ID=he.00g086190.m01.CDS05-v1.0.a1;Name=he.00g086190.m01.CDS05;Parent=he.00g086190.m01-v1.0.a1;
JABWEG010000007.1	GenSAS_63493a1a2e90c-publish	gene	957330	958346	.	-	.	ID=he.00g086200-v1.0.a1;Name=he.00g086200;
JABWEG010000007.1	GenSAS_63493a1a2e90c-publish	mRNA	957330	958346	10155.00	-	.	ID=he.00g086200.m01-v1.0.a1;Name=he.00g086200.m01;Parent=he.00g086200-v1.0.a1;
JABWEG010000007.1	GenSAS_63493a1a2e90c-publish	exon	957330	958346	.	-	.	ID=he.00g086200.m01.exon01-v1.0.a1;Name=he.00g086200.m01.exon01;Parent=he.00g086200.m01-v1.0.a1;
JABWEG010000007.1	GenSAS_63493a1a2e90c-publish	CDS	957330	958346	.	-	0	ID=he.00g086200.m01.CDS01-v1.0.a1;Name=he.00g086200.m01.CDS01;Parent=he.00g086200.m01-v1.0.a1;
JABWEG010000007.1	GenSAS_63493a1a2e90c-publish	gene	959174	960317	.	-	.	ID=he.00g086210-v1.0.a1;Name=he.00g086210;
JABWEG010000007.1	GenSAS_63493a1a2e90c-publish	mRNA	959174	960317	11425.00	-	.	ID=he.00g086210.m01-v1.0.a1;Name=he.00g086210.m01;Parent=he.00g086210-v1.0.a1;
JABWEG010000007.1	GenSAS_63493a1a2e90c-publish	exon	959174	959314	.	-	.	ID=he.00g086210.m01.exon01-v1.0.a1;Name=he.00g086210.m01.exon01;Parent=he.00g086210.m01-v1.0.a1;
JABWEG010000007.1	GenSAS_63493a1a2e90c-publish	CDS	959174	959314	.	-	0	ID=he.00g086210.m01.CDS01-v1.0.a1;Name=he.00g086210.m01.CDS01;Parent=he.00g086210.m01-v1.0.a1;
JABWEG010000007.1	GenSAS_63493a1a2e90c-publish	exon	959367	959685	.	-	.	ID=he.00g086210.m01.exon02-v1.0.a1;Name=he.00g086210.m01.exon02;Parent=he.00g086210.m01-v1.0.a1;
JABWEG010000007.1	GenSAS_63493a1a2e90c-publish	CDS	959367	959685	.	-	2	ID=he.00g086210.m01.CDS02-v1.0.a1;Name=he.00g086210.m01.CDS02;Parent=he.00g086210.m01-v1.0.a1;
JABWEG010000007.1	GenSAS_63493a1a2e90c-publish	exon	959740	959906	.	-	.	ID=he.00g086210.m01.exon03-v1.0.a1;Name=he.00g086210.m01.exon03;Parent=he.00g086210.m01-v1.0.a1;
JABWEG010000007.1	GenSAS_63493a1a2e90c-publish	CDS	959740	959906	.	-	0	ID=he.00g086210.m01.CDS03-v1.0.a1;Name=he.00g086210.m01.CDS03;Parent=he.00g086210.m01-v1.0.a1;
JABWEG010000007.1	GenSAS_63493a1a2e90c-publish	exon	960072	960164	.	-	.	ID=he.00g086210.m01.exon04-v1.0.a1;Name=he.00g086210.m01.exon04;Parent=he.00g086210.m01-v1.0.a1;
JABWEG010000007.1	GenSAS_63493a1a2e90c-publish	CDS	960072	960164	.	-	0	ID=he.00g086210.m01.CDS04-v1.0.a1;Name=he.00g086210.m01.CDS04;Parent=he.00g086210.m01-v1.0.a1;
JABWEG010000007.1	GenSAS_63493a1a2e90c-publish	exon	960220	960235	.	-	.	ID=he.00g086210.m01.exon05-v1.0.a1;Name=he.00g086210.m01.exon05;Parent=he.00g086210.m01-v1.0.a1;
JABWEG010000007.1	GenSAS_63493a1a2e90c-publish	CDS	960220	960235	.	-	2	ID=he.00g086210.m01.CDS05-v1.0.a1;Name=he.00g086210.m01.CDS05;Parent=he.00g086210.m01-v1.0.a1;
JABWEG010000007.1	GenSAS_63493a1a2e90c-publish	exon	960304	960317	.	-	.	ID=he.00g086210.m01.exon06-v1.0.a1;Name=he.00g086210.m01.exon06;Parent=he.00g086210.m01-v1.0.a1;
JABWEG010000007.1	GenSAS_63493a1a2e90c-publish	CDS	960304	960317	.	-	0	ID=he.00g086210.m01.CDS06-v1.0.a1;Name=he.00g086210.m01.CDS06;Parent=he.00g086210.m01-v1.0.a1;
JABWEG010000007.1	GenSAS_63493a1a2e90c-publish	gene	961036	963940	.	-	.	ID=he.00g086220-v1.0.a1;Name=he.00g086220;
JABWEG010000007.1	GenSAS_63493a1a2e90c-publish	mRNA	961036	963940	25630.00	-	.	ID=he.00g086220.m01-v1.0.a1;Name=he.00g086220.m01;Parent=he.00g086220-v1.0.a1;
JABWEG010000007.1	GenSAS_63493a1a2e90c-publish	exon	961036	961298	.	-	.	ID=he.00g086220.m01.exon01-v1.0.a1;Name=he.00g086220.m01.exon01;Parent=he.00g086220.m01-v1.0.a1;
JABWEG010000007.1	GenSAS_63493a1a2e90c-publish	CDS	961036	961298	.	-	1	ID=he.00g086220.m01.CDS01-v1.0.a1;Name=he.00g086220.m01.CDS01;Parent=he.00g086220.m01-v1.0.a1;
JABWEG010000007.1	GenSAS_63493a1a2e90c-publish	exon	961357	961461	.	-	.	ID=he.00g086220.m01.exon02-v1.0.a1;Name=he.00g086220.m01.exon02;Parent=he.00g086220.m01-v1.0.a1;
JABWEG010000007.1	GenSAS_63493a1a2e90c-publish	CDS	961357	961461	.	-	1	ID=he.00g086220.m01.CDS02-v1.0.a1;Name=he.00g086220.m01.CDS02;Parent=he.00g086220.m01-v1.0.a1;
JABWEG010000007.1	GenSAS_63493a1a2e90c-publish	exon	961517	961653	.	-	.	ID=he.00g086220.m01.exon03-v1.0.a1;Name=he.00g086220.m01.exon03;Parent=he.00g086220.m01-v1.0.a1;
JABWEG010000007.1	GenSAS_63493a1a2e90c-publish	CDS	961517	961653	.	-	2	ID=he.00g086220.m01.CDS03-v1.0.a1;Name=he.00g086220.m01.CDS03;Parent=he.00g086220.m01-v1.0.a1;
JABWEG010000007.1	GenSAS_63493a1a2e90c-publish	exon	961710	961935	.	-	.	ID=he.00g086220.m01.exon04-v1.0.a1;Name=he.00g086220.m01.exon04;Parent=he.00g086220.m01-v1.0.a1;
JABWEG010000007.1	GenSAS_63493a1a2e90c-publish	CDS	961710	961935	.	-	1	ID=he.00g086220.m01.CDS04-v1.0.a1;Name=he.00g086220.m01.CDS04;Parent=he.00g086220.m01-v1.0.a1;
JABWEG010000007.1	GenSAS_63493a1a2e90c-publish	exon	961986	962120	.	-	.	ID=he.00g086220.m01.exon05-v1.0.a1;Name=he.00g086220.m01.exon05;Parent=he.00g086220.m01-v1.0.a1;
JABWEG010000007.1	GenSAS_63493a1a2e90c-publish	CDS	961986	962120	.	-	1	ID=he.00g086220.m01.CDS05-v1.0.a1;Name=he.00g086220.m01.CDS05;Parent=he.00g086220.m01-v1.0.a1;
JABWEG010000007.1	GenSAS_63493a1a2e90c-publish	exon	962179	962255	.	-	.	ID=he.00g086220.m01.exon06-v1.0.a1;Name=he.00g086220.m01.exon06;Parent=he.00g086220.m01-v1.0.a1;
JABWEG010000007.1	GenSAS_63493a1a2e90c-publish	CDS	962179	962255	.	-	2	ID=he.00g086220.m01.CDS06-v1.0.a1;Name=he.00g086220.m01.CDS06;Parent=he.00g086220.m01-v1.0.a1;
JABWEG010000007.1	GenSAS_63493a1a2e90c-publish	exon	962312	962333	.	-	.	ID=he.00g086220.m01.exon07-v1.0.a1;Name=he.00g086220.m01.exon07;Parent=he.00g086220.m01-v1.0.a1;
JABWEG010000007.1	GenSAS_63493a1a2e90c-publish	CDS	962312	962333	.	-	1	ID=he.00g086220.m01.CDS07-v1.0.a1;Name=he.00g086220.m01.CDS07;Parent=he.00g086220.m01-v1.0.a1;
JABWEG010000007.1	GenSAS_63493a1a2e90c-publish	exon	962548	962637	.	-	.	ID=he.00g086220.m01.exon08-v1.0.a1;Name=he.00g086220.m01.exon08;Parent=he.00g086220.m01-v1.0.a1;
JABWEG010000007.1	GenSAS_63493a1a2e90c-publish	CDS	962548	962637	.	-	1	ID=he.00g086220.m01.CDS08-v1.0.a1;Name=he.00g086220.m01.CDS08;Parent=he.00g086220.m01-v1.0.a1;
JABWEG010000007.1	GenSAS_63493a1a2e90c-publish	exon	962680	962835	.	-	.	ID=he.00g086220.m01.exon09-v1.0.a1;Name=he.00g086220.m01.exon09;Parent=he.00g086220.m01-v1.0.a1;
JABWEG010000007.1	GenSAS_63493a1a2e90c-publish	CDS	962680	962835	.	-	1	ID=he.00g086220.m01.CDS09-v1.0.a1;Name=he.00g086220.m01.CDS09;Parent=he.00g086220.m01-v1.0.a1;
JABWEG010000007.1	GenSAS_63493a1a2e90c-publish	exon	962884	963084	.	-	.	ID=he.00g086220.m01.exon10-v1.0.a1;Name=he.00g086220.m01.exon10;Parent=he.00g086220.m01-v1.0.a1;
JABWEG010000007.1	GenSAS_63493a1a2e90c-publish	CDS	962884	963084	.	-	1	ID=he.00g086220.m01.CDS10-v1.0.a1;Name=he.00g086220.m01.CDS10;Parent=he.00g086220.m01-v1.0.a1;
JABWEG010000007.1	GenSAS_63493a1a2e90c-publish	exon	963138	963411	.	-	.	ID=he.00g086220.m01.exon11-v1.0.a1;Name=he.00g086220.m01.exon11;Parent=he.00g086220.m01-v1.0.a1;
JABWEG010000007.1	GenSAS_63493a1a2e90c-publish	CDS	963138	963411	.	-	0	ID=he.00g086220.m01.CDS11-v1.0.a1;Name=he.00g086220.m01.CDS11;Parent=he.00g086220.m01-v1.0.a1;
JABWEG010000007.1	GenSAS_63493a1a2e90c-publish	exon	963463	963796	.	-	.	ID=he.00g086220.m01.exon12-v1.0.a1;Name=he.00g086220.m01.exon12;Parent=he.00g086220.m01-v1.0.a1;
JABWEG010000007.1	GenSAS_63493a1a2e90c-publish	CDS	963463	963796	.	-	2	ID=he.00g086220.m01.CDS12-v1.0.a1;Name=he.00g086220.m01.CDS12;Parent=he.00g086220.m01-v1.0.a1;
JABWEG010000007.1	GenSAS_63493a1a2e90c-publish	exon	963846	963940	.	-	.	ID=he.00g086220.m01.exon13-v1.0.a1;Name=he.00g086220.m01.exon13;Parent=he.00g086220.m01-v1.0.a1;
JABWEG010000007.1	GenSAS_63493a1a2e90c-publish	CDS	963846	963940	.	-	0	ID=he.00g086220.m01.CDS13-v1.0.a1;Name=he.00g086220.m01.CDS13;Parent=he.00g086220.m01-v1.0.a1;
JABWEG010000007.1	GenSAS_63493a1a2e90c-publish	gene	968813	969893	.	-	.	ID=he.00g086230-v1.0.a1;Name=he.00g086230;
JABWEG010000007.1	GenSAS_63493a1a2e90c-publish	mRNA	968813	969893	10795.00	-	.	ID=he.00g086230.m01-v1.0.a1;Name=he.00g086230.m01;Parent=he.00g086230-v1.0.a1;
JABWEG010000007.1	GenSAS_63493a1a2e90c-publish	exon	968813	969156	.	-	.	ID=he.00g086230.m01.exon01-v1.0.a1;Name=he.00g086230.m01.exon01;Parent=he.00g086230.m01-v1.0.a1;
JABWEG010000007.1	GenSAS_63493a1a2e90c-publish	CDS	968813	969156	.	-	1	ID=he.00g086230.m01.CDS01-v1.0.a1;Name=he.00g086230.m01.CDS01;Parent=he.00g086230.m01-v1.0.a1;
JABWEG010000007.1	GenSAS_63493a1a2e90c-publish	exon	969211	969796	.	-	.	ID=he.00g086230.m01.exon02-v1.0.a1;Name=he.00g086230.m01.exon02;Parent=he.00g086230.m01-v1.0.a1;
JABWEG010000007.1	GenSAS_63493a1a2e90c-publish	CDS	969211	969796	.	-	0	ID=he.00g086230.m01.CDS02-v1.0.a1;Name=he.00g086230.m01.CDS02;Parent=he.00g086230.m01-v1.0.a1;
JABWEG010000007.1	GenSAS_63493a1a2e90c-publish	exon	969852	969893	.	-	.	ID=he.00g086230.m01.exon03-v1.0.a1;Name=he.00g086230.m01.exon03;Parent=he.00g086230.m01-v1.0.a1;
JABWEG010000007.1	GenSAS_63493a1a2e90c-publish	CDS	969852	969893	.	-	0	ID=he.00g086230.m01.CDS03-v1.0.a1;Name=he.00g086230.m01.CDS03;Parent=he.00g086230.m01-v1.0.a1;
JABWEG010000007.1	GenSAS_63493a1a2e90c-publish	gene	971406	975190	.	+	.	ID=he.00g086240-v1.0.a1;Name=he.00g086240;
JABWEG010000007.1	GenSAS_63493a1a2e90c-publish	mRNA	971406	975190	683570.00	+	.	ID=he.00g086240.m01-v1.0.a1;Name=he.00g086240.m01;Parent=he.00g086240-v1.0.a1;
JABWEG010000007.1	GenSAS_63493a1a2e90c-publish	exon	971406	971445	.	+	.	ID=he.00g086240.m01.exon01-v1.0.a1;Name=he.00g086240.m01.exon01;Parent=he.00g086240.m01-v1.0.a1;
JABWEG010000007.1	GenSAS_63493a1a2e90c-publish	CDS	971406	971445	.	+	0	ID=he.00g086240.m01.CDS01-v1.0.a1;Name=he.00g086240.m01.CDS01;Parent=he.00g086240.m01-v1.0.a1;
JABWEG010000007.1	GenSAS_63493a1a2e90c-publish	exon	971502	971587	.	+	.	ID=he.00g086240.m01.exon02-v1.0.a1;Name=he.00g086240.m01.exon02;Parent=he.00g086240.m01-v1.0.a1;
JABWEG010000007.1	GenSAS_63493a1a2e90c-publish	CDS	971502	971587	.	+	1	ID=he.00g086240.m01.CDS02-v1.0.a1;Name=he.00g086240.m01.CDS02;Parent=he.00g086240.m01-v1.0.a1;
JABWEG010000007.1	GenSAS_63493a1a2e90c-publish	exon	971643	971781	.	+	.	ID=he.00g086240.m01.exon03-v1.0.a1;Name=he.00g086240.m01.exon03;Parent=he.00g086240.m01-v1.0.a1;
JABWEG010000007.1	GenSAS_63493a1a2e90c-publish	CDS	971643	971781	.	+	0	ID=he.00g086240.m01.CDS03-v1.0.a1;Name=he.00g086240.m01.CDS03;Parent=he.00g086240.m01-v1.0.a1;
JABWEG010000007.1	GenSAS_63493a1a2e90c-publish	exon	971843	971961	.	+	.	ID=he.00g086240.m01.exon04-v1.0.a1;Name=he.00g086240.m01.exon04;Parent=he.00g086240.m01-v1.0.a1;
JABWEG010000007.1	GenSAS_63493a1a2e90c-publish	CDS	971843	971961	.	+	1	ID=he.00g086240.m01.CDS04-v1.0.a1;Name=he.00g086240.m01.CDS04;Parent=he.00g086240.m01-v1.0.a1;
JABWEG010000007.1	GenSAS_63493a1a2e90c-publish	exon	972149	972447	.	+	.	ID=he.00g086240.m01.exon05-v1.0.a1;Name=he.00g086240.m01.exon05;Parent=he.00g086240.m01-v1.0.a1;
JABWEG010000007.1	GenSAS_63493a1a2e90c-publish	CDS	972149	972447	.	+	0	ID=he.00g086240.m01.CDS05-v1.0.a1;Name=he.00g086240.m01.CDS05;Parent=he.00g086240.m01-v1.0.a1;
JABWEG010000007.1	GenSAS_63493a1a2e90c-publish	exon	972495	972700	.	+	.	ID=he.00g086240.m01.exon06-v1.0.a1;Name=he.00g086240.m01.exon06;Parent=he.00g086240.m01-v1.0.a1;
JABWEG010000007.1	GenSAS_63493a1a2e90c-publish	CDS	972495	972700	.	+	2	ID=he.00g086240.m01.CDS06-v1.0.a1;Name=he.00g086240.m01.CDS06;Parent=he.00g086240.m01-v1.0.a1;
JABWEG010000007.1	GenSAS_63493a1a2e90c-publish	exon	972756	972907	.	+	.	ID=he.00g086240.m01.exon07-v1.0.a1;Name=he.00g086240.m01.exon07;Parent=he.00g086240.m01-v1.0.a1;
JABWEG010000007.1	GenSAS_63493a1a2e90c-publish	CDS	972756	972907	.	+	1	ID=he.00g086240.m01.CDS07-v1.0.a1;Name=he.00g086240.m01.CDS07;Parent=he.00g086240.m01-v1.0.a1;
JABWEG010000007.1	GenSAS_63493a1a2e90c-publish	exon	972964	973306	.	+	.	ID=he.00g086240.m01.exon08-v1.0.a1;Name=he.00g086240.m01.exon08;Parent=he.00g086240.m01-v1.0.a1;
JABWEG010000007.1	GenSAS_63493a1a2e90c-publish	CDS	972964	973306	.	+	0	ID=he.00g086240.m01.CDS08-v1.0.a1;Name=he.00g086240.m01.CDS08;Parent=he.00g086240.m01-v1.0.a1;
JABWEG010000007.1	GenSAS_63493a1a2e90c-publish	exon	973368	973648	.	+	.	ID=he.00g086240.m01.exon09-v1.0.a1;Name=he.00g086240.m01.exon09;Parent=he.00g086240.m01-v1.0.a1;
JABWEG010000007.1	GenSAS_63493a1a2e90c-publish	CDS	973368	973648	.	+	1	ID=he.00g086240.m01.CDS09-v1.0.a1;Name=he.00g086240.m01.CDS09;Parent=he.00g086240.m01-v1.0.a1;
JABWEG010000007.1	GenSAS_63493a1a2e90c-publish	exon	973701	973857	.	+	.	ID=he.00g086240.m01.exon10-v1.0.a1;Name=he.00g086240.m01.exon10;Parent=he.00g086240.m01-v1.0.a1;
JABWEG010000007.1	GenSAS_63493a1a2e90c-publish	CDS	973701	973857	.	+	0	ID=he.00g086240.m01.CDS10-v1.0.a1;Name=he.00g086240.m01.CDS10;Parent=he.00g086240.m01-v1.0.a1;
JABWEG010000007.1	GenSAS_63493a1a2e90c-publish	exon	973908	974008	.	+	.	ID=he.00g086240.m01.exon11-v1.0.a1;Name=he.00g086240.m01.exon11;Parent=he.00g086240.m01-v1.0.a1;
JABWEG010000007.1	GenSAS_63493a1a2e90c-publish	CDS	973908	974008	.	+	1	ID=he.00g086240.m01.CDS11-v1.0.a1;Name=he.00g086240.m01.CDS11;Parent=he.00g086240.m01-v1.0.a1;
JABWEG010000007.1	GenSAS_63493a1a2e90c-publish	exon	974060	974245	.	+	.	ID=he.00g086240.m01.exon12-v1.0.a1;Name=he.00g086240.m01.exon12;Parent=he.00g086240.m01-v1.0.a1;
JABWEG010000007.1	GenSAS_63493a1a2e90c-publish	CDS	974060	974245	.	+	0	ID=he.00g086240.m01.CDS12-v1.0.a1;Name=he.00g086240.m01.CDS12;Parent=he.00g086240.m01-v1.0.a1;
JABWEG010000007.1	GenSAS_63493a1a2e90c-publish	exon	974296	974554	.	+	.	ID=he.00g086240.m01.exon13-v1.0.a1;Name=he.00g086240.m01.exon13;Parent=he.00g086240.m01-v1.0.a1;
JABWEG010000007.1	GenSAS_63493a1a2e90c-publish	CDS	974296	974554	.	+	0	ID=he.00g086240.m01.CDS13-v1.0.a1;Name=he.00g086240.m01.CDS13;Parent=he.00g086240.m01-v1.0.a1;
JABWEG010000007.1	GenSAS_63493a1a2e90c-publish	exon	974607	974689	.	+	.	ID=he.00g086240.m01.exon14-v1.0.a1;Name=he.00g086240.m01.exon14;Parent=he.00g086240.m01-v1.0.a1;
JABWEG010000007.1	GenSAS_63493a1a2e90c-publish	CDS	974607	974689	.	+	1	ID=he.00g086240.m01.CDS14-v1.0.a1;Name=he.00g086240.m01.CDS14;Parent=he.00g086240.m01-v1.0.a1;
JABWEG010000007.1	GenSAS_63493a1a2e90c-publish	exon	974742	974816	.	+	.	ID=he.00g086240.m01.exon15-v1.0.a1;Name=he.00g086240.m01.exon15;Parent=he.00g086240.m01-v1.0.a1;
JABWEG010000007.1	GenSAS_63493a1a2e90c-publish	CDS	974742	974816	.	+	0	ID=he.00g086240.m01.CDS15-v1.0.a1;Name=he.00g086240.m01.CDS15;Parent=he.00g086240.m01-v1.0.a1;
JABWEG010000007.1	GenSAS_63493a1a2e90c-publish	exon	974869	975021	.	+	.	ID=he.00g086240.m01.exon16-v1.0.a1;Name=he.00g086240.m01.exon16;Parent=he.00g086240.m01-v1.0.a1;
JABWEG010000007.1	GenSAS_63493a1a2e90c-publish	CDS	974869	975021	.	+	0	ID=he.00g086240.m01.CDS16-v1.0.a1;Name=he.00g086240.m01.CDS16;Parent=he.00g086240.m01-v1.0.a1;
JABWEG010000007.1	GenSAS_63493a1a2e90c-publish	exon	975077	975190	.	+	.	ID=he.00g086240.m01.exon17-v1.0.a1;Name=he.00g086240.m01.exon17;Parent=he.00g086240.m01-v1.0.a1;
JABWEG010000007.1	GenSAS_63493a1a2e90c-publish	CDS	975077	975190	.	+	0	ID=he.00g086240.m01.CDS17-v1.0.a1;Name=he.00g086240.m01.CDS17;Parent=he.00g086240.m01-v1.0.a1;
JABWEG010000007.1	GenSAS_63493a1a2e90c-publish	gene	975511	976668	.	+	.	ID=he.00g086250-v1.0.a1;Name=he.00g086250;
JABWEG010000007.1	GenSAS_63493a1a2e90c-publish	mRNA	975511	976668	211315.00	+	.	ID=he.00g086250.m01-v1.0.a1;Name=he.00g086250.m01;Parent=he.00g086250-v1.0.a1;
JABWEG010000007.1	GenSAS_63493a1a2e90c-publish	exon	975511	975520	.	+	.	ID=he.00g086250.m01.exon01-v1.0.a1;Name=he.00g086250.m01.exon01;Parent=he.00g086250.m01-v1.0.a1;
JABWEG010000007.1	GenSAS_63493a1a2e90c-publish	CDS	975511	975520	.	+	0	ID=he.00g086250.m01.CDS01-v1.0.a1;Name=he.00g086250.m01.CDS01;Parent=he.00g086250.m01-v1.0.a1;
JABWEG010000007.1	GenSAS_63493a1a2e90c-publish	exon	975570	975676	.	+	.	ID=he.00g086250.m01.exon02-v1.0.a1;Name=he.00g086250.m01.exon02;Parent=he.00g086250.m01-v1.0.a1;
JABWEG010000007.1	GenSAS_63493a1a2e90c-publish	CDS	975570	975676	.	+	1	ID=he.00g086250.m01.CDS02-v1.0.a1;Name=he.00g086250.m01.CDS02;Parent=he.00g086250.m01-v1.0.a1;
JABWEG010000007.1	GenSAS_63493a1a2e90c-publish	exon	975730	975840	.	+	.	ID=he.00g086250.m01.exon03-v1.0.a1;Name=he.00g086250.m01.exon03;Parent=he.00g086250.m01-v1.0.a1;
JABWEG010000007.1	GenSAS_63493a1a2e90c-publish	CDS	975730	975840	.	+	0	ID=he.00g086250.m01.CDS03-v1.0.a1;Name=he.00g086250.m01.CDS03;Parent=he.00g086250.m01-v1.0.a1;
JABWEG010000007.1	GenSAS_63493a1a2e90c-publish	exon	975893	976038	.	+	.	ID=he.00g086250.m01.exon04-v1.0.a1;Name=he.00g086250.m01.exon04;Parent=he.00g086250.m01-v1.0.a1;
JABWEG010000007.1	GenSAS_63493a1a2e90c-publish	CDS	975893	976038	.	+	0	ID=he.00g086250.m01.CDS04-v1.0.a1;Name=he.00g086250.m01.CDS04;Parent=he.00g086250.m01-v1.0.a1;
JABWEG010000007.1	GenSAS_63493a1a2e90c-publish	exon	976095	976251	.	+	.	ID=he.00g086250.m01.exon05-v1.0.a1;Name=he.00g086250.m01.exon05;Parent=he.00g086250.m01-v1.0.a1;
JABWEG010000007.1	GenSAS_63493a1a2e90c-publish	CDS	976095	976251	.	+	2	ID=he.00g086250.m01.CDS05-v1.0.a1;Name=he.00g086250.m01.CDS05;Parent=he.00g086250.m01-v1.0.a1;
JABWEG010000007.1	GenSAS_63493a1a2e90c-publish	exon	976305	976525	.	+	.	ID=he.00g086250.m01.exon06-v1.0.a1;Name=he.00g086250.m01.exon06;Parent=he.00g086250.m01-v1.0.a1;
JABWEG010000007.1	GenSAS_63493a1a2e90c-publish	CDS	976305	976525	.	+	0	ID=he.00g086250.m01.CDS06-v1.0.a1;Name=he.00g086250.m01.CDS06;Parent=he.00g086250.m01-v1.0.a1;
JABWEG010000007.1	GenSAS_63493a1a2e90c-publish	exon	976590	976668	.	+	.	ID=he.00g086250.m01.exon07-v1.0.a1;Name=he.00g086250.m01.exon07;Parent=he.00g086250.m01-v1.0.a1;
JABWEG010000007.1	GenSAS_63493a1a2e90c-publish	CDS	976590	976668	.	+	2	ID=he.00g086250.m01.CDS07-v1.0.a1;Name=he.00g086250.m01.CDS07;Parent=he.00g086250.m01-v1.0.a1;
JABWEG010000007.1	GenSAS_63493a1a2e90c-publish	gene	978470	979665	.	+	.	ID=he.00g086260-v1.0.a1;Name=he.00g086260;
JABWEG010000007.1	GenSAS_63493a1a2e90c-publish	mRNA	978470	979665	11570.00	+	.	ID=he.00g086260.m01-v1.0.a1;Name=he.00g086260.m01;Parent=he.00g086260-v1.0.a1;
JABWEG010000007.1	GenSAS_63493a1a2e90c-publish	exon	978470	978574	.	+	.	ID=he.00g086260.m01.exon01-v1.0.a1;Name=he.00g086260.m01.exon01;Parent=he.00g086260.m01-v1.0.a1;
JABWEG010000007.1	GenSAS_63493a1a2e90c-publish	CDS	978470	978574	.	+	0	ID=he.00g086260.m01.CDS01-v1.0.a1;Name=he.00g086260.m01.CDS01;Parent=he.00g086260.m01-v1.0.a1;
JABWEG010000007.1	GenSAS_63493a1a2e90c-publish	exon	978631	978779	.	+	.	ID=he.00g086260.m01.exon02-v1.0.a1;Name=he.00g086260.m01.exon02;Parent=he.00g086260.m01-v1.0.a1;
JABWEG010000007.1	GenSAS_63493a1a2e90c-publish	CDS	978631	978779	.	+	0	ID=he.00g086260.m01.CDS02-v1.0.a1;Name=he.00g086260.m01.CDS02;Parent=he.00g086260.m01-v1.0.a1;
JABWEG010000007.1	GenSAS_63493a1a2e90c-publish	exon	978840	978999	.	+	.	ID=he.00g086260.m01.exon03-v1.0.a1;Name=he.00g086260.m01.exon03;Parent=he.00g086260.m01-v1.0.a1;
JABWEG010000007.1	GenSAS_63493a1a2e90c-publish	CDS	978840	978999	.	+	2	ID=he.00g086260.m01.CDS03-v1.0.a1;Name=he.00g086260.m01.CDS03;Parent=he.00g086260.m01-v1.0.a1;
JABWEG010000007.1	GenSAS_63493a1a2e90c-publish	exon	979054	979587	.	+	.	ID=he.00g086260.m01.exon04-v1.0.a1;Name=he.00g086260.m01.exon04;Parent=he.00g086260.m01-v1.0.a1;
JABWEG010000007.1	GenSAS_63493a1a2e90c-publish	CDS	979054	979587	.	+	0	ID=he.00g086260.m01.CDS04-v1.0.a1;Name=he.00g086260.m01.CDS04;Parent=he.00g086260.m01-v1.0.a1;
JABWEG010000007.1	GenSAS_63493a1a2e90c-publish	exon	979645	979665	.	+	.	ID=he.00g086260.m01.exon05-v1.0.a1;Name=he.00g086260.m01.exon05;Parent=he.00g086260.m01-v1.0.a1;
JABWEG010000007.1	GenSAS_63493a1a2e90c-publish	CDS	979645	979665	.	+	0	ID=he.00g086260.m01.CDS05-v1.0.a1;Name=he.00g086260.m01.CDS05;Parent=he.00g086260.m01-v1.0.a1;
JABWEG010000007.1	GenSAS_63493a1a2e90c-publish	gene	980332	981163	.	-	.	ID=he.00g086270-v1.0.a1;Name=he.00g086270;
JABWEG010000007.1	GenSAS_63493a1a2e90c-publish	mRNA	980332	981163	7680.00	-	.	ID=he.00g086270.m01-v1.0.a1;Name=he.00g086270.m01;Parent=he.00g086270-v1.0.a1;
JABWEG010000007.1	GenSAS_63493a1a2e90c-publish	exon	980332	980371	.	-	.	ID=he.00g086270.m01.exon01-v1.0.a1;Name=he.00g086270.m01.exon01;Parent=he.00g086270.m01-v1.0.a1;
JABWEG010000007.1	GenSAS_63493a1a2e90c-publish	CDS	980332	980371	.	-	2	ID=he.00g086270.m01.CDS01-v1.0.a1;Name=he.00g086270.m01.CDS01;Parent=he.00g086270.m01-v1.0.a1;
JABWEG010000007.1	GenSAS_63493a1a2e90c-publish	exon	980428	980562	.	-	.	ID=he.00g086270.m01.exon02-v1.0.a1;Name=he.00g086270.m01.exon02;Parent=he.00g086270.m01-v1.0.a1;
JABWEG010000007.1	GenSAS_63493a1a2e90c-publish	CDS	980428	980562	.	-	2	ID=he.00g086270.m01.CDS02-v1.0.a1;Name=he.00g086270.m01.CDS02;Parent=he.00g086270.m01-v1.0.a1;
JABWEG010000007.1	GenSAS_63493a1a2e90c-publish	exon	980619	980646	.	-	.	ID=he.00g086270.m01.exon03-v1.0.a1;Name=he.00g086270.m01.exon03;Parent=he.00g086270.m01-v1.0.a1;
JABWEG010000007.1	GenSAS_63493a1a2e90c-publish	CDS	980619	980646	.	-	1	ID=he.00g086270.m01.CDS03-v1.0.a1;Name=he.00g086270.m01.CDS03;Parent=he.00g086270.m01-v1.0.a1;
JABWEG010000007.1	GenSAS_63493a1a2e90c-publish	exon	980699	980979	.	-	.	ID=he.00g086270.m01.exon04-v1.0.a1;Name=he.00g086270.m01.exon04;Parent=he.00g086270.m01-v1.0.a1;
JABWEG010000007.1	GenSAS_63493a1a2e90c-publish	CDS	980699	980979	.	-	2	ID=he.00g086270.m01.CDS04-v1.0.a1;Name=he.00g086270.m01.CDS04;Parent=he.00g086270.m01-v1.0.a1;
JABWEG010000007.1	GenSAS_63493a1a2e90c-publish	exon	981042	981163	.	-	.	ID=he.00g086270.m01.exon05-v1.0.a1;Name=he.00g086270.m01.exon05;Parent=he.00g086270.m01-v1.0.a1;
JABWEG010000007.1	GenSAS_63493a1a2e90c-publish	CDS	981042	981163	.	-	0	ID=he.00g086270.m01.CDS05-v1.0.a1;Name=he.00g086270.m01.CDS05;Parent=he.00g086270.m01-v1.0.a1;
JABWEG010000007.1	GenSAS_63493a1a2e90c-publish	gene	983033	990070	.	+	.	ID=he.00g086280-v1.0.a1;Name=he.00g086280;
JABWEG010000007.1	GenSAS_63493a1a2e90c-publish	mRNA	983033	990070	5818375.00	+	.	ID=he.00g086280.m01-v1.0.a1;Name=he.00g086280.m01;Parent=he.00g086280-v1.0.a1;
JABWEG010000007.1	GenSAS_63493a1a2e90c-publish	exon	983033	985678	.	+	.	ID=he.00g086280.m01.exon01-v1.0.a1;Name=he.00g086280.m01.exon01;Parent=he.00g086280.m01-v1.0.a1;
JABWEG010000007.1	GenSAS_63493a1a2e90c-publish	CDS	983033	985678	.	+	0	ID=he.00g086280.m01.CDS01-v1.0.a1;Name=he.00g086280.m01.CDS01;Parent=he.00g086280.m01-v1.0.a1;
JABWEG010000007.1	GenSAS_63493a1a2e90c-publish	exon	985729	986446	.	+	.	ID=he.00g086280.m01.exon02-v1.0.a1;Name=he.00g086280.m01.exon02;Parent=he.00g086280.m01-v1.0.a1;
JABWEG010000007.1	GenSAS_63493a1a2e90c-publish	CDS	985729	986446	.	+	0	ID=he.00g086280.m01.CDS02-v1.0.a1;Name=he.00g086280.m01.CDS02;Parent=he.00g086280.m01-v1.0.a1;
JABWEG010000007.1	GenSAS_63493a1a2e90c-publish	exon	986503	986618	.	+	.	ID=he.00g086280.m01.exon03-v1.0.a1;Name=he.00g086280.m01.exon03;Parent=he.00g086280.m01-v1.0.a1;
JABWEG010000007.1	GenSAS_63493a1a2e90c-publish	CDS	986503	986618	.	+	1	ID=he.00g086280.m01.CDS03-v1.0.a1;Name=he.00g086280.m01.CDS03;Parent=he.00g086280.m01-v1.0.a1;
JABWEG010000007.1	GenSAS_63493a1a2e90c-publish	exon	986671	986772	.	+	.	ID=he.00g086280.m01.exon04-v1.0.a1;Name=he.00g086280.m01.exon04;Parent=he.00g086280.m01-v1.0.a1;
JABWEG010000007.1	GenSAS_63493a1a2e90c-publish	CDS	986671	986772	.	+	0	ID=he.00g086280.m01.CDS04-v1.0.a1;Name=he.00g086280.m01.CDS04;Parent=he.00g086280.m01-v1.0.a1;
JABWEG010000007.1	GenSAS_63493a1a2e90c-publish	exon	986824	986994	.	+	.	ID=he.00g086280.m01.exon05-v1.0.a1;Name=he.00g086280.m01.exon05;Parent=he.00g086280.m01-v1.0.a1;
JABWEG010000007.1	GenSAS_63493a1a2e90c-publish	CDS	986824	986994	.	+	0	ID=he.00g086280.m01.CDS05-v1.0.a1;Name=he.00g086280.m01.CDS05;Parent=he.00g086280.m01-v1.0.a1;
JABWEG010000007.1	GenSAS_63493a1a2e90c-publish	exon	987048	987326	.	+	.	ID=he.00g086280.m01.exon06-v1.0.a1;Name=he.00g086280.m01.exon06;Parent=he.00g086280.m01-v1.0.a1;
JABWEG010000007.1	GenSAS_63493a1a2e90c-publish	CDS	987048	987326	.	+	0	ID=he.00g086280.m01.CDS06-v1.0.a1;Name=he.00g086280.m01.CDS06;Parent=he.00g086280.m01-v1.0.a1;
JABWEG010000007.1	GenSAS_63493a1a2e90c-publish	exon	987384	987467	.	+	.	ID=he.00g086280.m01.exon07-v1.0.a1;Name=he.00g086280.m01.exon07;Parent=he.00g086280.m01-v1.0.a1;
JABWEG010000007.1	GenSAS_63493a1a2e90c-publish	CDS	987384	987467	.	+	0	ID=he.00g086280.m01.CDS07-v1.0.a1;Name=he.00g086280.m01.CDS07;Parent=he.00g086280.m01-v1.0.a1;
JABWEG010000007.1	GenSAS_63493a1a2e90c-publish	exon	987501	987634	.	+	.	ID=he.00g086280.m01.exon08-v1.0.a1;Name=he.00g086280.m01.exon08;Parent=he.00g086280.m01-v1.0.a1;
JABWEG010000007.1	GenSAS_63493a1a2e90c-publish	CDS	987501	987634	.	+	0	ID=he.00g086280.m01.CDS08-v1.0.a1;Name=he.00g086280.m01.CDS08;Parent=he.00g086280.m01-v1.0.a1;
JABWEG010000007.1	GenSAS_63493a1a2e90c-publish	exon	987684	987754	.	+	.	ID=he.00g086280.m01.exon09-v1.0.a1;Name=he.00g086280.m01.exon09;Parent=he.00g086280.m01-v1.0.a1;
JABWEG010000007.1	GenSAS_63493a1a2e90c-publish	CDS	987684	987754	.	+	2	ID=he.00g086280.m01.CDS09-v1.0.a1;Name=he.00g086280.m01.CDS09;Parent=he.00g086280.m01-v1.0.a1;
JABWEG010000007.1	GenSAS_63493a1a2e90c-publish	exon	987801	988122	.	+	.	ID=he.00g086280.m01.exon10-v1.0.a1;Name=he.00g086280.m01.exon10;Parent=he.00g086280.m01-v1.0.a1;
JABWEG010000007.1	GenSAS_63493a1a2e90c-publish	CDS	987801	988122	.	+	1	ID=he.00g086280.m01.CDS10-v1.0.a1;Name=he.00g086280.m01.CDS10;Parent=he.00g086280.m01-v1.0.a1;
JABWEG010000007.1	GenSAS_63493a1a2e90c-publish	exon	988175	988856	.	+	.	ID=he.00g086280.m01.exon11-v1.0.a1;Name=he.00g086280.m01.exon11;Parent=he.00g086280.m01-v1.0.a1;
JABWEG010000007.1	GenSAS_63493a1a2e90c-publish	CDS	988175	988856	.	+	2	ID=he.00g086280.m01.CDS11-v1.0.a1;Name=he.00g086280.m01.CDS11;Parent=he.00g086280.m01-v1.0.a1;
JABWEG010000007.1	GenSAS_63493a1a2e90c-publish	exon	988911	989037	.	+	.	ID=he.00g086280.m01.exon12-v1.0.a1;Name=he.00g086280.m01.exon12;Parent=he.00g086280.m01-v1.0.a1;
JABWEG010000007.1	GenSAS_63493a1a2e90c-publish	CDS	988911	989037	.	+	0	ID=he.00g086280.m01.CDS12-v1.0.a1;Name=he.00g086280.m01.CDS12;Parent=he.00g086280.m01-v1.0.a1;
JABWEG010000007.1	GenSAS_63493a1a2e90c-publish	exon	989097	989251	.	+	.	ID=he.00g086280.m01.exon13-v1.0.a1;Name=he.00g086280.m01.exon13;Parent=he.00g086280.m01-v1.0.a1;
JABWEG010000007.1	GenSAS_63493a1a2e90c-publish	CDS	989097	989251	.	+	1	ID=he.00g086280.m01.CDS13-v1.0.a1;Name=he.00g086280.m01.CDS13;Parent=he.00g086280.m01-v1.0.a1;
JABWEG010000007.1	GenSAS_63493a1a2e90c-publish	exon	989301	989861	.	+	.	ID=he.00g086280.m01.exon14-v1.0.a1;Name=he.00g086280.m01.exon14;Parent=he.00g086280.m01-v1.0.a1;
JABWEG010000007.1	GenSAS_63493a1a2e90c-publish	CDS	989301	989861	.	+	0	ID=he.00g086280.m01.CDS14-v1.0.a1;Name=he.00g086280.m01.CDS14;Parent=he.00g086280.m01-v1.0.a1;
JABWEG010000007.1	GenSAS_63493a1a2e90c-publish	exon	989915	990070	.	+	.	ID=he.00g086280.m01.exon15-v1.0.a1;Name=he.00g086280.m01.exon15;Parent=he.00g086280.m01-v1.0.a1;
JABWEG010000007.1	GenSAS_63493a1a2e90c-publish	CDS	989915	990070	.	+	0	ID=he.00g086280.m01.CDS15-v1.0.a1;Name=he.00g086280.m01.CDS15;Parent=he.00g086280.m01-v1.0.a1;
JABWEG010000007.1	GenSAS_63493a1a2e90c-publish	gene	990284	990812	.	-	.	ID=he.00g086290-v1.0.a1;Name=he.00g086290;
JABWEG010000007.1	GenSAS_63493a1a2e90c-publish	mRNA	990284	990812	5275.00	-	.	ID=he.00g086290.m01-v1.0.a1;Name=he.00g086290.m01;Parent=he.00g086290-v1.0.a1;
JABWEG010000007.1	GenSAS_63493a1a2e90c-publish	exon	990284	990476	.	-	.	ID=he.00g086290.m01.exon01-v1.0.a1;Name=he.00g086290.m01.exon01;Parent=he.00g086290.m01-v1.0.a1;
JABWEG010000007.1	GenSAS_63493a1a2e90c-publish	CDS	990284	990476	.	-	2	ID=he.00g086290.m01.CDS01-v1.0.a1;Name=he.00g086290.m01.CDS01;Parent=he.00g086290.m01-v1.0.a1;
JABWEG010000007.1	GenSAS_63493a1a2e90c-publish	exon	990530	990666	.	-	.	ID=he.00g086290.m01.exon02-v1.0.a1;Name=he.00g086290.m01.exon02;Parent=he.00g086290.m01-v1.0.a1;
JABWEG010000007.1	GenSAS_63493a1a2e90c-publish	CDS	990530	990666	.	-	0	ID=he.00g086290.m01.CDS02-v1.0.a1;Name=he.00g086290.m01.CDS02;Parent=he.00g086290.m01-v1.0.a1;
JABWEG010000007.1	GenSAS_63493a1a2e90c-publish	exon	990720	990812	.	-	.	ID=he.00g086290.m01.exon03-v1.0.a1;Name=he.00g086290.m01.exon03;Parent=he.00g086290.m01-v1.0.a1;
JABWEG010000007.1	GenSAS_63493a1a2e90c-publish	CDS	990720	990812	.	-	0	ID=he.00g086290.m01.CDS03-v1.0.a1;Name=he.00g086290.m01.CDS03;Parent=he.00g086290.m01-v1.0.a1;
JABWEG010000007.1	GenSAS_63493a1a2e90c-publish	gene	991232	996496	.	+	.	ID=he.00g086300-v1.0.a1;Name=he.00g086300;
JABWEG010000007.1	GenSAS_63493a1a2e90c-publish	mRNA	991232	996496	9416025.00	+	.	ID=he.00g086300.m01-v1.0.a1;Name=he.00g086300.m01;Parent=he.00g086300-v1.0.a1;
JABWEG010000007.1	GenSAS_63493a1a2e90c-publish	exon	991232	991502	.	+	.	ID=he.00g086300.m01.exon01-v1.0.a1;Name=he.00g086300.m01.exon01;Parent=he.00g086300.m01-v1.0.a1;
JABWEG010000007.1	GenSAS_63493a1a2e90c-publish	CDS	991232	991502	.	+	0	ID=he.00g086300.m01.CDS01-v1.0.a1;Name=he.00g086300.m01.CDS01;Parent=he.00g086300.m01-v1.0.a1;
JABWEG010000007.1	GenSAS_63493a1a2e90c-publish	exon	991562	992000	.	+	.	ID=he.00g086300.m01.exon02-v1.0.a1;Name=he.00g086300.m01.exon02;Parent=he.00g086300.m01-v1.0.a1;
JABWEG010000007.1	GenSAS_63493a1a2e90c-publish	CDS	991562	992000	.	+	1	ID=he.00g086300.m01.CDS02-v1.0.a1;Name=he.00g086300.m01.CDS02;Parent=he.00g086300.m01-v1.0.a1;
JABWEG010000007.1	GenSAS_63493a1a2e90c-publish	exon	992050	992167	.	+	.	ID=he.00g086300.m01.exon03-v1.0.a1;Name=he.00g086300.m01.exon03;Parent=he.00g086300.m01-v1.0.a1;
JABWEG010000007.1	GenSAS_63493a1a2e90c-publish	CDS	992050	992167	.	+	2	ID=he.00g086300.m01.CDS03-v1.0.a1;Name=he.00g086300.m01.CDS03;Parent=he.00g086300.m01-v1.0.a1;
JABWEG010000007.1	GenSAS_63493a1a2e90c-publish	exon	992216	992938	.	+	.	ID=he.00g086300.m01.exon04-v1.0.a1;Name=he.00g086300.m01.exon04;Parent=he.00g086300.m01-v1.0.a1;
JABWEG010000007.1	GenSAS_63493a1a2e90c-publish	CDS	992216	992938	.	+	0	ID=he.00g086300.m01.CDS04-v1.0.a1;Name=he.00g086300.m01.CDS04;Parent=he.00g086300.m01-v1.0.a1;
JABWEG010000007.1	GenSAS_63493a1a2e90c-publish	exon	992991	993293	.	+	.	ID=he.00g086300.m01.exon05-v1.0.a1;Name=he.00g086300.m01.exon05;Parent=he.00g086300.m01-v1.0.a1;
JABWEG010000007.1	GenSAS_63493a1a2e90c-publish	CDS	992991	993293	.	+	0	ID=he.00g086300.m01.CDS05-v1.0.a1;Name=he.00g086300.m01.CDS05;Parent=he.00g086300.m01-v1.0.a1;
JABWEG010000007.1	GenSAS_63493a1a2e90c-publish	exon	993349	993681	.	+	.	ID=he.00g086300.m01.exon06-v1.0.a1;Name=he.00g086300.m01.exon06;Parent=he.00g086300.m01-v1.0.a1;
JABWEG010000007.1	GenSAS_63493a1a2e90c-publish	CDS	993349	993681	.	+	0	ID=he.00g086300.m01.CDS06-v1.0.a1;Name=he.00g086300.m01.CDS06;Parent=he.00g086300.m01-v1.0.a1;
JABWEG010000007.1	GenSAS_63493a1a2e90c-publish	exon	993735	994466	.	+	.	ID=he.00g086300.m01.exon07-v1.0.a1;Name=he.00g086300.m01.exon07;Parent=he.00g086300.m01-v1.0.a1;
JABWEG010000007.1	GenSAS_63493a1a2e90c-publish	CDS	993735	994466	.	+	0	ID=he.00g086300.m01.CDS07-v1.0.a1;Name=he.00g086300.m01.CDS07;Parent=he.00g086300.m01-v1.0.a1;
JABWEG010000007.1	GenSAS_63493a1a2e90c-publish	exon	994517	995534	.	+	.	ID=he.00g086300.m01.exon08-v1.0.a1;Name=he.00g086300.m01.exon08;Parent=he.00g086300.m01-v1.0.a1;
JABWEG010000007.1	GenSAS_63493a1a2e90c-publish	CDS	994517	995534	.	+	0	ID=he.00g086300.m01.CDS08-v1.0.a1;Name=he.00g086300.m01.CDS08;Parent=he.00g086300.m01-v1.0.a1;
JABWEG010000007.1	GenSAS_63493a1a2e90c-publish	exon	995595	995777	.	+	.	ID=he.00g086300.m01.exon09-v1.0.a1;Name=he.00g086300.m01.exon09;Parent=he.00g086300.m01-v1.0.a1;
JABWEG010000007.1	GenSAS_63493a1a2e90c-publish	CDS	995595	995777	.	+	1	ID=he.00g086300.m01.CDS09-v1.0.a1;Name=he.00g086300.m01.CDS09;Parent=he.00g086300.m01-v1.0.a1;
JABWEG010000007.1	GenSAS_63493a1a2e90c-publish	exon	995839	995969	.	+	.	ID=he.00g086300.m01.exon10-v1.0.a1;Name=he.00g086300.m01.exon10;Parent=he.00g086300.m01-v1.0.a1;
JABWEG010000007.1	GenSAS_63493a1a2e90c-publish	CDS	995839	995969	.	+	1	ID=he.00g086300.m01.CDS10-v1.0.a1;Name=he.00g086300.m01.CDS10;Parent=he.00g086300.m01-v1.0.a1;
JABWEG010000007.1	GenSAS_63493a1a2e90c-publish	exon	996023	996496	.	+	.	ID=he.00g086300.m01.exon11-v1.0.a1;Name=he.00g086300.m01.exon11;Parent=he.00g086300.m01-v1.0.a1;
JABWEG010000007.1	GenSAS_63493a1a2e90c-publish	CDS	996023	996496	.	+	0	ID=he.00g086300.m01.CDS11-v1.0.a1;Name=he.00g086300.m01.CDS11;Parent=he.00g086300.m01-v1.0.a1;
JABWEG010000007.1	GenSAS_63493a1a2e90c-publish	gene	996892	997757	.	+	.	ID=he.00g086310-v1.0.a1;Name=he.00g086310;
JABWEG010000007.1	GenSAS_63493a1a2e90c-publish	mRNA	996892	997757	65870.00	+	.	ID=he.00g086310.m01-v1.0.a1;Name=he.00g086310.m01;Parent=he.00g086310-v1.0.a1;
JABWEG010000007.1	GenSAS_63493a1a2e90c-publish	exon	996892	997040	.	+	.	ID=he.00g086310.m01.exon01-v1.0.a1;Name=he.00g086310.m01.exon01;Parent=he.00g086310.m01-v1.0.a1;
JABWEG010000007.1	GenSAS_63493a1a2e90c-publish	CDS	996892	997040	.	+	0	ID=he.00g086310.m01.CDS01-v1.0.a1;Name=he.00g086310.m01.CDS01;Parent=he.00g086310.m01-v1.0.a1;
JABWEG010000007.1	GenSAS_63493a1a2e90c-publish	exon	997111	997261	.	+	.	ID=he.00g086310.m01.exon02-v1.0.a1;Name=he.00g086310.m01.exon02;Parent=he.00g086310.m01-v1.0.a1;
JABWEG010000007.1	GenSAS_63493a1a2e90c-publish	CDS	997111	997261	.	+	2	ID=he.00g086310.m01.CDS02-v1.0.a1;Name=he.00g086310.m01.CDS02;Parent=he.00g086310.m01-v1.0.a1;
JABWEG010000007.1	GenSAS_63493a1a2e90c-publish	exon	997320	997757	.	+	.	ID=he.00g086310.m01.exon03-v1.0.a1;Name=he.00g086310.m01.exon03;Parent=he.00g086310.m01-v1.0.a1;
JABWEG010000007.1	GenSAS_63493a1a2e90c-publish	CDS	997320	997757	.	+	0	ID=he.00g086310.m01.CDS03-v1.0.a1;Name=he.00g086310.m01.CDS03;Parent=he.00g086310.m01-v1.0.a1;
JABWEG010000007.1	GenSAS_63493a1a2e90c-publish	gene	997995	1000116	.	-	.	ID=he.00g086320-v1.0.a1;Name=he.00g086320;
JABWEG010000007.1	GenSAS_63493a1a2e90c-publish	mRNA	997995	1000116	21205.00	-	.	ID=he.00g086320.m01-v1.0.a1;Name=he.00g086320.m01;Parent=he.00g086320-v1.0.a1;
JABWEG010000007.1	GenSAS_63493a1a2e90c-publish	exon	997995	998264	.	-	.	ID=he.00g086320.m01.exon01-v1.0.a1;Name=he.00g086320.m01.exon01;Parent=he.00g086320.m01-v1.0.a1;
JABWEG010000007.1	GenSAS_63493a1a2e90c-publish	CDS	997995	998264	.	-	0	ID=he.00g086320.m01.CDS01-v1.0.a1;Name=he.00g086320.m01.CDS01;Parent=he.00g086320.m01-v1.0.a1;
JABWEG010000007.1	GenSAS_63493a1a2e90c-publish	exon	998346	998751	.	-	.	ID=he.00g086320.m01.exon02-v1.0.a1;Name=he.00g086320.m01.exon02;Parent=he.00g086320.m01-v1.0.a1;
JABWEG010000007.1	GenSAS_63493a1a2e90c-publish	CDS	998346	998751	.	-	2	ID=he.00g086320.m01.CDS02-v1.0.a1;Name=he.00g086320.m01.CDS02;Parent=he.00g086320.m01-v1.0.a1;
JABWEG010000007.1	GenSAS_63493a1a2e90c-publish	exon	998806	999054	.	-	.	ID=he.00g086320.m01.exon03-v1.0.a1;Name=he.00g086320.m01.exon03;Parent=he.00g086320.m01-v1.0.a1;
JABWEG010000007.1	GenSAS_63493a1a2e90c-publish	CDS	998806	999054	.	-	2	ID=he.00g086320.m01.CDS03-v1.0.a1;Name=he.00g086320.m01.CDS03;Parent=he.00g086320.m01-v1.0.a1;
JABWEG010000007.1	GenSAS_63493a1a2e90c-publish	exon	999109	999217	.	-	.	ID=he.00g086320.m01.exon04-v1.0.a1;Name=he.00g086320.m01.exon04;Parent=he.00g086320.m01-v1.0.a1;
JABWEG010000007.1	GenSAS_63493a1a2e90c-publish	CDS	999109	999217	.	-	1	ID=he.00g086320.m01.CDS04-v1.0.a1;Name=he.00g086320.m01.CDS04;Parent=he.00g086320.m01-v1.0.a1;
JABWEG010000007.1	GenSAS_63493a1a2e90c-publish	exon	999275	999620	.	-	.	ID=he.00g086320.m01.exon05-v1.0.a1;Name=he.00g086320.m01.exon05;Parent=he.00g086320.m01-v1.0.a1;
JABWEG010000007.1	GenSAS_63493a1a2e90c-publish	CDS	999275	999620	.	-	0	ID=he.00g086320.m01.CDS05-v1.0.a1;Name=he.00g086320.m01.CDS05;Parent=he.00g086320.m01-v1.0.a1;
JABWEG010000007.1	GenSAS_63493a1a2e90c-publish	exon	999670	999768	.	-	.	ID=he.00g086320.m01.exon06-v1.0.a1;Name=he.00g086320.m01.exon06;Parent=he.00g086320.m01-v1.0.a1;
JABWEG010000007.1	GenSAS_63493a1a2e90c-publish	CDS	999670	999768	.	-	0	ID=he.00g086320.m01.CDS06-v1.0.a1;Name=he.00g086320.m01.CDS06;Parent=he.00g086320.m01-v1.0.a1;
JABWEG010000007.1	GenSAS_63493a1a2e90c-publish	exon	999820	999987	.	-	.	ID=he.00g086320.m01.exon07-v1.0.a1;Name=he.00g086320.m01.exon07;Parent=he.00g086320.m01-v1.0.a1;
JABWEG010000007.1	GenSAS_63493a1a2e90c-publish	CDS	999820	999987	.	-	0	ID=he.00g086320.m01.CDS07-v1.0.a1;Name=he.00g086320.m01.CDS07;Parent=he.00g086320.m01-v1.0.a1;
JABWEG010000007.1	GenSAS_63493a1a2e90c-publish	exon	1000039	1000116	.	-	.	ID=he.00g086320.m01.exon08-v1.0.a1;Name=he.00g086320.m01.exon08;Parent=he.00g086320.m01-v1.0.a1;
JABWEG010000007.1	GenSAS_63493a1a2e90c-publish	CDS	1000039	1000116	.	-	0	ID=he.00g086320.m01.CDS08-v1.0.a1;Name=he.00g086320.m01.CDS08;Parent=he.00g086320.m01-v1.0.a1;
JABWEG010000007.1	GenSAS_63493a1a2e90c-publish	gene	1000217	1004494	.	+	.	ID=he.00g086330-v1.0.a1;Name=he.00g086330;
JABWEG010000007.1	GenSAS_63493a1a2e90c-publish	mRNA	1000217	1004494	892260.00	+	.	ID=he.00g086330.m01-v1.0.a1;Name=he.00g086330.m01;Parent=he.00g086330-v1.0.a1;
JABWEG010000007.1	GenSAS_63493a1a2e90c-publish	exon	1000217	1000363	.	+	.	ID=he.00g086330.m01.exon01-v1.0.a1;Name=he.00g086330.m01.exon01;Parent=he.00g086330.m01-v1.0.a1;
JABWEG010000007.1	GenSAS_63493a1a2e90c-publish	CDS	1000217	1000363	.	+	0	ID=he.00g086330.m01.CDS01-v1.0.a1;Name=he.00g086330.m01.CDS01;Parent=he.00g086330.m01-v1.0.a1;
JABWEG010000007.1	GenSAS_63493a1a2e90c-publish	exon	1000417	1000555	.	+	.	ID=he.00g086330.m01.exon02-v1.0.a1;Name=he.00g086330.m01.exon02;Parent=he.00g086330.m01-v1.0.a1;
JABWEG010000007.1	GenSAS_63493a1a2e90c-publish	CDS	1000417	1000555	.	+	0	ID=he.00g086330.m01.CDS02-v1.0.a1;Name=he.00g086330.m01.CDS02;Parent=he.00g086330.m01-v1.0.a1;
JABWEG010000007.1	GenSAS_63493a1a2e90c-publish	exon	1000627	1001042	.	+	.	ID=he.00g086330.m01.exon03-v1.0.a1;Name=he.00g086330.m01.exon03;Parent=he.00g086330.m01-v1.0.a1;
JABWEG010000007.1	GenSAS_63493a1a2e90c-publish	CDS	1000627	1001042	.	+	1	ID=he.00g086330.m01.CDS03-v1.0.a1;Name=he.00g086330.m01.CDS03;Parent=he.00g086330.m01-v1.0.a1;
JABWEG010000007.1	GenSAS_63493a1a2e90c-publish	exon	1001099	1001245	.	+	.	ID=he.00g086330.m01.exon04-v1.0.a1;Name=he.00g086330.m01.exon04;Parent=he.00g086330.m01-v1.0.a1;
JABWEG010000007.1	GenSAS_63493a1a2e90c-publish	CDS	1001099	1001245	.	+	0	ID=he.00g086330.m01.CDS04-v1.0.a1;Name=he.00g086330.m01.CDS04;Parent=he.00g086330.m01-v1.0.a1;
JABWEG010000007.1	GenSAS_63493a1a2e90c-publish	exon	1001307	1002038	.	+	.	ID=he.00g086330.m01.exon05-v1.0.a1;Name=he.00g086330.m01.exon05;Parent=he.00g086330.m01-v1.0.a1;
JABWEG010000007.1	GenSAS_63493a1a2e90c-publish	CDS	1001307	1002038	.	+	0	ID=he.00g086330.m01.CDS05-v1.0.a1;Name=he.00g086330.m01.CDS05;Parent=he.00g086330.m01-v1.0.a1;
JABWEG010000007.1	GenSAS_63493a1a2e90c-publish	exon	1002130	1002323	.	+	.	ID=he.00g086330.m01.exon06-v1.0.a1;Name=he.00g086330.m01.exon06;Parent=he.00g086330.m01-v1.0.a1;
JABWEG010000007.1	GenSAS_63493a1a2e90c-publish	CDS	1002130	1002323	.	+	0	ID=he.00g086330.m01.CDS06-v1.0.a1;Name=he.00g086330.m01.CDS06;Parent=he.00g086330.m01-v1.0.a1;
JABWEG010000007.1	GenSAS_63493a1a2e90c-publish	exon	1002455	1002573	.	+	.	ID=he.00g086330.m01.exon07-v1.0.a1;Name=he.00g086330.m01.exon07;Parent=he.00g086330.m01-v1.0.a1;
JABWEG010000007.1	GenSAS_63493a1a2e90c-publish	CDS	1002455	1002573	.	+	2	ID=he.00g086330.m01.CDS07-v1.0.a1;Name=he.00g086330.m01.CDS07;Parent=he.00g086330.m01-v1.0.a1;
JABWEG010000007.1	GenSAS_63493a1a2e90c-publish	exon	1003168	1003268	.	+	.	ID=he.00g086330.m01.exon08-v1.0.a1;Name=he.00g086330.m01.exon08;Parent=he.00g086330.m01-v1.0.a1;
JABWEG010000007.1	GenSAS_63493a1a2e90c-publish	CDS	1003168	1003268	.	+	1	ID=he.00g086330.m01.CDS08-v1.0.a1;Name=he.00g086330.m01.CDS08;Parent=he.00g086330.m01-v1.0.a1;
JABWEG010000007.1	GenSAS_63493a1a2e90c-publish	exon	1003338	1003489	.	+	.	ID=he.00g086330.m01.exon09-v1.0.a1;Name=he.00g086330.m01.exon09;Parent=he.00g086330.m01-v1.0.a1;
JABWEG010000007.1	GenSAS_63493a1a2e90c-publish	CDS	1003338	1003489	.	+	0	ID=he.00g086330.m01.CDS09-v1.0.a1;Name=he.00g086330.m01.CDS09;Parent=he.00g086330.m01-v1.0.a1;
JABWEG010000007.1	GenSAS_63493a1a2e90c-publish	exon	1003567	1003638	.	+	.	ID=he.00g086330.m01.exon10-v1.0.a1;Name=he.00g086330.m01.exon10;Parent=he.00g086330.m01-v1.0.a1;
JABWEG010000007.1	GenSAS_63493a1a2e90c-publish	CDS	1003567	1003638	.	+	2	ID=he.00g086330.m01.CDS10-v1.0.a1;Name=he.00g086330.m01.CDS10;Parent=he.00g086330.m01-v1.0.a1;
JABWEG010000007.1	GenSAS_63493a1a2e90c-publish	exon	1003699	1003719	.	+	.	ID=he.00g086330.m01.exon11-v1.0.a1;Name=he.00g086330.m01.exon11;Parent=he.00g086330.m01-v1.0.a1;
JABWEG010000007.1	GenSAS_63493a1a2e90c-publish	CDS	1003699	1003719	.	+	2	ID=he.00g086330.m01.CDS11-v1.0.a1;Name=he.00g086330.m01.CDS11;Parent=he.00g086330.m01-v1.0.a1;
JABWEG010000007.1	GenSAS_63493a1a2e90c-publish	exon	1003774	1003861	.	+	.	ID=he.00g086330.m01.exon12-v1.0.a1;Name=he.00g086330.m01.exon12;Parent=he.00g086330.m01-v1.0.a1;
JABWEG010000007.1	GenSAS_63493a1a2e90c-publish	CDS	1003774	1003861	.	+	2	ID=he.00g086330.m01.CDS12-v1.0.a1;Name=he.00g086330.m01.CDS12;Parent=he.00g086330.m01-v1.0.a1;
JABWEG010000007.1	GenSAS_63493a1a2e90c-publish	exon	1003925	1004494	.	+	.	ID=he.00g086330.m01.exon13-v1.0.a1;Name=he.00g086330.m01.exon13;Parent=he.00g086330.m01-v1.0.a1;
JABWEG010000007.1	GenSAS_63493a1a2e90c-publish	CDS	1003925	1004494	.	+	0	ID=he.00g086330.m01.CDS13-v1.0.a1;Name=he.00g086330.m01.CDS13;Parent=he.00g086330.m01-v1.0.a1;
JABWEG010000007.1	GenSAS_63493a1a2e90c-publish	gene	1004916	1007286	.	-	.	ID=he.00g086340-v1.0.a1;Name=he.00g086340;
JABWEG010000007.1	GenSAS_63493a1a2e90c-publish	mRNA	1004916	1007286	23695.00	-	.	ID=he.00g086340.m01-v1.0.a1;Name=he.00g086340.m01;Parent=he.00g086340-v1.0.a1;
JABWEG010000007.1	GenSAS_63493a1a2e90c-publish	exon	1004916	1005084	.	-	.	ID=he.00g086340.m01.exon01-v1.0.a1;Name=he.00g086340.m01.exon01;Parent=he.00g086340.m01-v1.0.a1;
JABWEG010000007.1	GenSAS_63493a1a2e90c-publish	CDS	1004916	1005084	.	-	2	ID=he.00g086340.m01.CDS01-v1.0.a1;Name=he.00g086340.m01.CDS01;Parent=he.00g086340.m01-v1.0.a1;
JABWEG010000007.1	GenSAS_63493a1a2e90c-publish	exon	1005141	1006366	.	-	.	ID=he.00g086340.m01.exon02-v1.0.a1;Name=he.00g086340.m01.exon02;Parent=he.00g086340.m01-v1.0.a1;
JABWEG010000007.1	GenSAS_63493a1a2e90c-publish	CDS	1005141	1006366	.	-	0	ID=he.00g086340.m01.CDS02-v1.0.a1;Name=he.00g086340.m01.CDS02;Parent=he.00g086340.m01-v1.0.a1;
JABWEG010000007.1	GenSAS_63493a1a2e90c-publish	exon	1006419	1006613	.	-	.	ID=he.00g086340.m01.exon03-v1.0.a1;Name=he.00g086340.m01.exon03;Parent=he.00g086340.m01-v1.0.a1;
JABWEG010000007.1	GenSAS_63493a1a2e90c-publish	CDS	1006419	1006613	.	-	0	ID=he.00g086340.m01.CDS03-v1.0.a1;Name=he.00g086340.m01.CDS03;Parent=he.00g086340.m01-v1.0.a1;
JABWEG010000007.1	GenSAS_63493a1a2e90c-publish	exon	1006664	1006757	.	-	.	ID=he.00g086340.m01.exon04-v1.0.a1;Name=he.00g086340.m01.exon04;Parent=he.00g086340.m01-v1.0.a1;
JABWEG010000007.1	GenSAS_63493a1a2e90c-publish	CDS	1006664	1006757	.	-	2	ID=he.00g086340.m01.CDS04-v1.0.a1;Name=he.00g086340.m01.CDS04;Parent=he.00g086340.m01-v1.0.a1;
JABWEG010000007.1	GenSAS_63493a1a2e90c-publish	exon	1006813	1006864	.	-	.	ID=he.00g086340.m01.exon05-v1.0.a1;Name=he.00g086340.m01.exon05;Parent=he.00g086340.m01-v1.0.a1;
JABWEG010000007.1	GenSAS_63493a1a2e90c-publish	CDS	1006813	1006864	.	-	1	ID=he.00g086340.m01.CDS05-v1.0.a1;Name=he.00g086340.m01.CDS05;Parent=he.00g086340.m01-v1.0.a1;
JABWEG010000007.1	GenSAS_63493a1a2e90c-publish	exon	1006916	1006992	.	-	.	ID=he.00g086340.m01.exon06-v1.0.a1;Name=he.00g086340.m01.exon06;Parent=he.00g086340.m01-v1.0.a1;
JABWEG010000007.1	GenSAS_63493a1a2e90c-publish	CDS	1006916	1006992	.	-	2	ID=he.00g086340.m01.CDS06-v1.0.a1;Name=he.00g086340.m01.CDS06;Parent=he.00g086340.m01-v1.0.a1;
JABWEG010000007.1	GenSAS_63493a1a2e90c-publish	exon	1007072	1007286	.	-	.	ID=he.00g086340.m01.exon07-v1.0.a1;Name=he.00g086340.m01.exon07;Parent=he.00g086340.m01-v1.0.a1;
JABWEG010000007.1	GenSAS_63493a1a2e90c-publish	CDS	1007072	1007286	.	-	0	ID=he.00g086340.m01.CDS07-v1.0.a1;Name=he.00g086340.m01.CDS07;Parent=he.00g086340.m01-v1.0.a1;
JABWEG010000007.1	GenSAS_63493a1a2e90c-publish	gene	1007810	1009139	.	-	.	ID=he.00g086350-v1.0.a1;Name=he.00g086350;
JABWEG010000007.1	GenSAS_63493a1a2e90c-publish	mRNA	1007810	1009139	11980.00	-	.	ID=he.00g086350.m01-v1.0.a1;Name=he.00g086350.m01;Parent=he.00g086350-v1.0.a1;
JABWEG010000007.1	GenSAS_63493a1a2e90c-publish	exon	1007810	1007863	.	-	.	ID=he.00g086350.m01.exon01-v1.0.a1;Name=he.00g086350.m01.exon01;Parent=he.00g086350.m01-v1.0.a1;
JABWEG010000007.1	GenSAS_63493a1a2e90c-publish	CDS	1007810	1007863	.	-	0	ID=he.00g086350.m01.CDS01-v1.0.a1;Name=he.00g086350.m01.CDS01;Parent=he.00g086350.m01-v1.0.a1;
JABWEG010000007.1	GenSAS_63493a1a2e90c-publish	exon	1007915	1007956	.	-	.	ID=he.00g086350.m01.exon02-v1.0.a1;Name=he.00g086350.m01.exon02;Parent=he.00g086350.m01-v1.0.a1;
JABWEG010000007.1	GenSAS_63493a1a2e90c-publish	CDS	1007915	1007956	.	-	0	ID=he.00g086350.m01.CDS02-v1.0.a1;Name=he.00g086350.m01.CDS02;Parent=he.00g086350.m01-v1.0.a1;
JABWEG010000007.1	GenSAS_63493a1a2e90c-publish	exon	1008012	1008144	.	-	.	ID=he.00g086350.m01.exon03-v1.0.a1;Name=he.00g086350.m01.exon03;Parent=he.00g086350.m01-v1.0.a1;
JABWEG010000007.1	GenSAS_63493a1a2e90c-publish	CDS	1008012	1008144	.	-	2	ID=he.00g086350.m01.CDS03-v1.0.a1;Name=he.00g086350.m01.CDS03;Parent=he.00g086350.m01-v1.0.a1;
JABWEG010000007.1	GenSAS_63493a1a2e90c-publish	exon	1008201	1008218	.	-	.	ID=he.00g086350.m01.exon04-v1.0.a1;Name=he.00g086350.m01.exon04;Parent=he.00g086350.m01-v1.0.a1;
JABWEG010000007.1	GenSAS_63493a1a2e90c-publish	CDS	1008201	1008218	.	-	2	ID=he.00g086350.m01.CDS04-v1.0.a1;Name=he.00g086350.m01.CDS04;Parent=he.00g086350.m01-v1.0.a1;
JABWEG010000007.1	GenSAS_63493a1a2e90c-publish	exon	1008277	1008325	.	-	.	ID=he.00g086350.m01.exon05-v1.0.a1;Name=he.00g086350.m01.exon05;Parent=he.00g086350.m01-v1.0.a1;
JABWEG010000007.1	GenSAS_63493a1a2e90c-publish	CDS	1008277	1008325	.	-	1	ID=he.00g086350.m01.CDS05-v1.0.a1;Name=he.00g086350.m01.CDS05;Parent=he.00g086350.m01-v1.0.a1;
JABWEG010000007.1	GenSAS_63493a1a2e90c-publish	exon	1008377	1008395	.	-	.	ID=he.00g086350.m01.exon06-v1.0.a1;Name=he.00g086350.m01.exon06;Parent=he.00g086350.m01-v1.0.a1;
JABWEG010000007.1	GenSAS_63493a1a2e90c-publish	CDS	1008377	1008395	.	-	0	ID=he.00g086350.m01.CDS06-v1.0.a1;Name=he.00g086350.m01.CDS06;Parent=he.00g086350.m01-v1.0.a1;
JABWEG010000007.1	GenSAS_63493a1a2e90c-publish	exon	1008448	1008472	.	-	.	ID=he.00g086350.m01.exon07-v1.0.a1;Name=he.00g086350.m01.exon07;Parent=he.00g086350.m01-v1.0.a1;
JABWEG010000007.1	GenSAS_63493a1a2e90c-publish	CDS	1008448	1008472	.	-	2	ID=he.00g086350.m01.CDS07-v1.0.a1;Name=he.00g086350.m01.CDS07;Parent=he.00g086350.m01-v1.0.a1;
JABWEG010000007.1	GenSAS_63493a1a2e90c-publish	exon	1008523	1008567	.	-	.	ID=he.00g086350.m01.exon08-v1.0.a1;Name=he.00g086350.m01.exon08;Parent=he.00g086350.m01-v1.0.a1;
JABWEG010000007.1	GenSAS_63493a1a2e90c-publish	CDS	1008523	1008567	.	-	2	ID=he.00g086350.m01.CDS08-v1.0.a1;Name=he.00g086350.m01.CDS08;Parent=he.00g086350.m01-v1.0.a1;
JABWEG010000007.1	GenSAS_63493a1a2e90c-publish	exon	1008624	1008807	.	-	.	ID=he.00g086350.m01.exon09-v1.0.a1;Name=he.00g086350.m01.exon09;Parent=he.00g086350.m01-v1.0.a1;
JABWEG010000007.1	GenSAS_63493a1a2e90c-publish	CDS	1008624	1008807	.	-	1	ID=he.00g086350.m01.CDS09-v1.0.a1;Name=he.00g086350.m01.CDS09;Parent=he.00g086350.m01-v1.0.a1;
JABWEG010000007.1	GenSAS_63493a1a2e90c-publish	exon	1008856	1009071	.	-	.	ID=he.00g086350.m01.exon10-v1.0.a1;Name=he.00g086350.m01.exon10;Parent=he.00g086350.m01-v1.0.a1;
JABWEG010000007.1	GenSAS_63493a1a2e90c-publish	CDS	1008856	1009071	.	-	1	ID=he.00g086350.m01.CDS10-v1.0.a1;Name=he.00g086350.m01.CDS10;Parent=he.00g086350.m01-v1.0.a1;
JABWEG010000007.1	GenSAS_63493a1a2e90c-publish	exon	1009130	1009139	.	-	.	ID=he.00g086350.m01.exon11-v1.0.a1;Name=he.00g086350.m01.exon11;Parent=he.00g086350.m01-v1.0.a1;
JABWEG010000007.1	GenSAS_63493a1a2e90c-publish	CDS	1009130	1009139	.	-	0	ID=he.00g086350.m01.CDS11-v1.0.a1;Name=he.00g086350.m01.CDS11;Parent=he.00g086350.m01-v1.0.a1;
JABWEG010000007.1	GenSAS_63493a1a2e90c-publish	gene	1009885	1011097	.	+	.	ID=he.00g086360-v1.0.a1;Name=he.00g086360;
JABWEG010000007.1	GenSAS_63493a1a2e90c-publish	mRNA	1009885	1011097	103695.00	+	.	ID=he.00g086360.m01-v1.0.a1;Name=he.00g086360.m01;Parent=he.00g086360-v1.0.a1;
JABWEG010000007.1	GenSAS_63493a1a2e90c-publish	exon	1009885	1009998	.	+	.	ID=he.00g086360.m01.exon01-v1.0.a1;Name=he.00g086360.m01.exon01;Parent=he.00g086360.m01-v1.0.a1;
JABWEG010000007.1	GenSAS_63493a1a2e90c-publish	CDS	1009885	1009998	.	+	0	ID=he.00g086360.m01.CDS01-v1.0.a1;Name=he.00g086360.m01.CDS01;Parent=he.00g086360.m01-v1.0.a1;
JABWEG010000007.1	GenSAS_63493a1a2e90c-publish	exon	1010065	1010157	.	+	.	ID=he.00g086360.m01.exon02-v1.0.a1;Name=he.00g086360.m01.exon02;Parent=he.00g086360.m01-v1.0.a1;
JABWEG010000007.1	GenSAS_63493a1a2e90c-publish	CDS	1010065	1010157	.	+	0	ID=he.00g086360.m01.CDS02-v1.0.a1;Name=he.00g086360.m01.CDS02;Parent=he.00g086360.m01-v1.0.a1;
JABWEG010000007.1	GenSAS_63493a1a2e90c-publish	exon	1010213	1010685	.	+	.	ID=he.00g086360.m01.exon03-v1.0.a1;Name=he.00g086360.m01.exon03;Parent=he.00g086360.m01-v1.0.a1;
JABWEG010000007.1	GenSAS_63493a1a2e90c-publish	CDS	1010213	1010685	.	+	0	ID=he.00g086360.m01.CDS03-v1.0.a1;Name=he.00g086360.m01.CDS03;Parent=he.00g086360.m01-v1.0.a1;
JABWEG010000007.1	GenSAS_63493a1a2e90c-publish	exon	1010738	1010817	.	+	.	ID=he.00g086360.m01.exon04-v1.0.a1;Name=he.00g086360.m01.exon04;Parent=he.00g086360.m01-v1.0.a1;
JABWEG010000007.1	GenSAS_63493a1a2e90c-publish	CDS	1010738	1010817	.	+	2	ID=he.00g086360.m01.CDS04-v1.0.a1;Name=he.00g086360.m01.CDS04;Parent=he.00g086360.m01-v1.0.a1;
JABWEG010000007.1	GenSAS_63493a1a2e90c-publish	exon	1010880	1011097	.	+	.	ID=he.00g086360.m01.exon05-v1.0.a1;Name=he.00g086360.m01.exon05;Parent=he.00g086360.m01-v1.0.a1;
JABWEG010000007.1	GenSAS_63493a1a2e90c-publish	CDS	1010880	1011097	.	+	1	ID=he.00g086360.m01.CDS05-v1.0.a1;Name=he.00g086360.m01.CDS05;Parent=he.00g086360.m01-v1.0.a1;
JABWEG010000007.1	GenSAS_63493a1a2e90c-publish	gene	1011727	1012955	.	+	.	ID=he.00g086370-v1.0.a1;Name=he.00g086370;
JABWEG010000007.1	GenSAS_63493a1a2e90c-publish	mRNA	1011727	1012955	463180.00	+	.	ID=he.00g086370.m01-v1.0.a1;Name=he.00g086370.m01;Parent=he.00g086370-v1.0.a1;
JABWEG010000007.1	GenSAS_63493a1a2e90c-publish	exon	1011727	1011778	.	+	.	ID=he.00g086370.m01.exon01-v1.0.a1;Name=he.00g086370.m01.exon01;Parent=he.00g086370.m01-v1.0.a1;
JABWEG010000007.1	GenSAS_63493a1a2e90c-publish	CDS	1011727	1011778	.	+	0	ID=he.00g086370.m01.CDS01-v1.0.a1;Name=he.00g086370.m01.CDS01;Parent=he.00g086370.m01-v1.0.a1;
JABWEG010000007.1	GenSAS_63493a1a2e90c-publish	exon	1011830	1011884	.	+	.	ID=he.00g086370.m01.exon02-v1.0.a1;Name=he.00g086370.m01.exon02;Parent=he.00g086370.m01-v1.0.a1;
JABWEG010000007.1	GenSAS_63493a1a2e90c-publish	CDS	1011830	1011884	.	+	1	ID=he.00g086370.m01.CDS02-v1.0.a1;Name=he.00g086370.m01.CDS02;Parent=he.00g086370.m01-v1.0.a1;
JABWEG010000007.1	GenSAS_63493a1a2e90c-publish	exon	1011938	1011995	.	+	.	ID=he.00g086370.m01.exon03-v1.0.a1;Name=he.00g086370.m01.exon03;Parent=he.00g086370.m01-v1.0.a1;
JABWEG010000007.1	GenSAS_63493a1a2e90c-publish	CDS	1011938	1011995	.	+	2	ID=he.00g086370.m01.CDS03-v1.0.a1;Name=he.00g086370.m01.CDS03;Parent=he.00g086370.m01-v1.0.a1;
JABWEG010000007.1	GenSAS_63493a1a2e90c-publish	exon	1012051	1012288	.	+	.	ID=he.00g086370.m01.exon04-v1.0.a1;Name=he.00g086370.m01.exon04;Parent=he.00g086370.m01-v1.0.a1;
JABWEG010000007.1	GenSAS_63493a1a2e90c-publish	CDS	1012051	1012288	.	+	0	ID=he.00g086370.m01.CDS04-v1.0.a1;Name=he.00g086370.m01.CDS04;Parent=he.00g086370.m01-v1.0.a1;
JABWEG010000007.1	GenSAS_63493a1a2e90c-publish	exon	1012342	1012545	.	+	.	ID=he.00g086370.m01.exon05-v1.0.a1;Name=he.00g086370.m01.exon05;Parent=he.00g086370.m01-v1.0.a1;
JABWEG010000007.1	GenSAS_63493a1a2e90c-publish	CDS	1012342	1012545	.	+	1	ID=he.00g086370.m01.CDS05-v1.0.a1;Name=he.00g086370.m01.CDS05;Parent=he.00g086370.m01-v1.0.a1;
JABWEG010000007.1	GenSAS_63493a1a2e90c-publish	exon	1012594	1012955	.	+	.	ID=he.00g086370.m01.exon06-v1.0.a1;Name=he.00g086370.m01.exon06;Parent=he.00g086370.m01-v1.0.a1;
JABWEG010000007.1	GenSAS_63493a1a2e90c-publish	CDS	1012594	1012955	.	+	1	ID=he.00g086370.m01.CDS06-v1.0.a1;Name=he.00g086370.m01.CDS06;Parent=he.00g086370.m01-v1.0.a1;
JABWEG010000007.1	GenSAS_63493a1a2e90c-publish	gene	1013468	1014638	.	+	.	ID=he.00g086380-v1.0.a1;Name=he.00g086380;
JABWEG010000007.1	GenSAS_63493a1a2e90c-publish	mRNA	1013468	1014638	1652285.00	+	.	ID=he.00g086380.m01-v1.0.a1;Name=he.00g086380.m01;Parent=he.00g086380-v1.0.a1;
JABWEG010000007.1	GenSAS_63493a1a2e90c-publish	exon	1013468	1013769	.	+	.	ID=he.00g086380.m01.exon01-v1.0.a1;Name=he.00g086380.m01.exon01;Parent=he.00g086380.m01-v1.0.a1;
JABWEG010000007.1	GenSAS_63493a1a2e90c-publish	CDS	1013468	1013769	.	+	0	ID=he.00g086380.m01.CDS01-v1.0.a1;Name=he.00g086380.m01.CDS01;Parent=he.00g086380.m01-v1.0.a1;
JABWEG010000007.1	GenSAS_63493a1a2e90c-publish	exon	1013823	1013931	.	+	.	ID=he.00g086380.m01.exon02-v1.0.a1;Name=he.00g086380.m01.exon02;Parent=he.00g086380.m01-v1.0.a1;
JABWEG010000007.1	GenSAS_63493a1a2e90c-publish	CDS	1013823	1013931	.	+	2	ID=he.00g086380.m01.CDS02-v1.0.a1;Name=he.00g086380.m01.CDS02;Parent=he.00g086380.m01-v1.0.a1;
JABWEG010000007.1	GenSAS_63493a1a2e90c-publish	exon	1013987	1014051	.	+	.	ID=he.00g086380.m01.exon03-v1.0.a1;Name=he.00g086380.m01.exon03;Parent=he.00g086380.m01-v1.0.a1;
JABWEG010000007.1	GenSAS_63493a1a2e90c-publish	CDS	1013987	1014051	.	+	0	ID=he.00g086380.m01.CDS03-v1.0.a1;Name=he.00g086380.m01.CDS03;Parent=he.00g086380.m01-v1.0.a1;
JABWEG010000007.1	GenSAS_63493a1a2e90c-publish	exon	1014106	1014298	.	+	.	ID=he.00g086380.m01.exon04-v1.0.a1;Name=he.00g086380.m01.exon04;Parent=he.00g086380.m01-v1.0.a1;
JABWEG010000007.1	GenSAS_63493a1a2e90c-publish	CDS	1014106	1014298	.	+	2	ID=he.00g086380.m01.CDS04-v1.0.a1;Name=he.00g086380.m01.CDS04;Parent=he.00g086380.m01-v1.0.a1;
JABWEG010000007.1	GenSAS_63493a1a2e90c-publish	exon	1014360	1014638	.	+	.	ID=he.00g086380.m01.exon05-v1.0.a1;Name=he.00g086380.m01.exon05;Parent=he.00g086380.m01-v1.0.a1;
JABWEG010000007.1	GenSAS_63493a1a2e90c-publish	CDS	1014360	1014638	.	+	0	ID=he.00g086380.m01.CDS05-v1.0.a1;Name=he.00g086380.m01.CDS05;Parent=he.00g086380.m01-v1.0.a1;
JABWEG010000007.1	GenSAS_63493a1a2e90c-publish	gene	1015013	1016152	.	-	.	ID=he.00g086390-v1.0.a1;Name=he.00g086390;
JABWEG010000007.1	GenSAS_63493a1a2e90c-publish	mRNA	1015013	1016152	11385.00	-	.	ID=he.00g086390.m01-v1.0.a1;Name=he.00g086390.m01;Parent=he.00g086390-v1.0.a1;
JABWEG010000007.1	GenSAS_63493a1a2e90c-publish	exon	1015013	1015028	.	-	.	ID=he.00g086390.m01.exon01-v1.0.a1;Name=he.00g086390.m01.exon01;Parent=he.00g086390.m01-v1.0.a1;
JABWEG010000007.1	GenSAS_63493a1a2e90c-publish	CDS	1015013	1015028	.	-	2	ID=he.00g086390.m01.CDS01-v1.0.a1;Name=he.00g086390.m01.CDS01;Parent=he.00g086390.m01-v1.0.a1;
JABWEG010000007.1	GenSAS_63493a1a2e90c-publish	exon	1015083	1015184	.	-	.	ID=he.00g086390.m01.exon02-v1.0.a1;Name=he.00g086390.m01.exon02;Parent=he.00g086390.m01-v1.0.a1;
JABWEG010000007.1	GenSAS_63493a1a2e90c-publish	CDS	1015083	1015184	.	-	2	ID=he.00g086390.m01.CDS02-v1.0.a1;Name=he.00g086390.m01.CDS02;Parent=he.00g086390.m01-v1.0.a1;
JABWEG010000007.1	GenSAS_63493a1a2e90c-publish	exon	1015237	1015931	.	-	.	ID=he.00g086390.m01.exon03-v1.0.a1;Name=he.00g086390.m01.exon03;Parent=he.00g086390.m01-v1.0.a1;
JABWEG010000007.1	GenSAS_63493a1a2e90c-publish	CDS	1015237	1015931	.	-	0	ID=he.00g086390.m01.CDS03-v1.0.a1;Name=he.00g086390.m01.CDS03;Parent=he.00g086390.m01-v1.0.a1;
JABWEG010000007.1	GenSAS_63493a1a2e90c-publish	exon	1015993	1016009	.	-	.	ID=he.00g086390.m01.exon04-v1.0.a1;Name=he.00g086390.m01.exon04;Parent=he.00g086390.m01-v1.0.a1;
JABWEG010000007.1	GenSAS_63493a1a2e90c-publish	CDS	1015993	1016009	.	-	1	ID=he.00g086390.m01.CDS04-v1.0.a1;Name=he.00g086390.m01.CDS04;Parent=he.00g086390.m01-v1.0.a1;
JABWEG010000007.1	GenSAS_63493a1a2e90c-publish	exon	1016062	1016152	.	-	.	ID=he.00g086390.m01.exon05-v1.0.a1;Name=he.00g086390.m01.exon05;Parent=he.00g086390.m01-v1.0.a1;
JABWEG010000007.1	GenSAS_63493a1a2e90c-publish	CDS	1016062	1016152	.	-	0	ID=he.00g086390.m01.CDS05-v1.0.a1;Name=he.00g086390.m01.CDS05;Parent=he.00g086390.m01-v1.0.a1;
JABWEG010000007.1	GenSAS_63493a1a2e90c-publish	gene	1016300	1017770	.	+	.	ID=he.00g086400-v1.0.a1;Name=he.00g086400;
JABWEG010000007.1	GenSAS_63493a1a2e90c-publish	mRNA	1016300	1017770	352810.00	+	.	ID=he.00g086400.m01-v1.0.a1;Name=he.00g086400.m01;Parent=he.00g086400-v1.0.a1;
JABWEG010000007.1	GenSAS_63493a1a2e90c-publish	exon	1016300	1016872	.	+	.	ID=he.00g086400.m01.exon01-v1.0.a1;Name=he.00g086400.m01.exon01;Parent=he.00g086400.m01-v1.0.a1;
JABWEG010000007.1	GenSAS_63493a1a2e90c-publish	CDS	1016300	1016872	.	+	0	ID=he.00g086400.m01.CDS01-v1.0.a1;Name=he.00g086400.m01.CDS01;Parent=he.00g086400.m01-v1.0.a1;
JABWEG010000007.1	GenSAS_63493a1a2e90c-publish	exon	1016930	1017052	.	+	.	ID=he.00g086400.m01.exon02-v1.0.a1;Name=he.00g086400.m01.exon02;Parent=he.00g086400.m01-v1.0.a1;
JABWEG010000007.1	GenSAS_63493a1a2e90c-publish	CDS	1016930	1017052	.	+	0	ID=he.00g086400.m01.CDS02-v1.0.a1;Name=he.00g086400.m01.CDS02;Parent=he.00g086400.m01-v1.0.a1;
JABWEG010000007.1	GenSAS_63493a1a2e90c-publish	exon	1017111	1017770	.	+	.	ID=he.00g086400.m01.exon03-v1.0.a1;Name=he.00g086400.m01.exon03;Parent=he.00g086400.m01-v1.0.a1;
JABWEG010000007.1	GenSAS_63493a1a2e90c-publish	CDS	1017111	1017770	.	+	0	ID=he.00g086400.m01.CDS03-v1.0.a1;Name=he.00g086400.m01.CDS03;Parent=he.00g086400.m01-v1.0.a1;
JABWEG010000007.1	GenSAS_63493a1a2e90c-publish	gene	1019128	1023586	.	-	.	ID=he.00g086410-v1.0.a1;Name=he.00g086410;
JABWEG010000007.1	GenSAS_63493a1a2e90c-publish	mRNA	1019128	1023586	41985.00	-	.	ID=he.00g086410.m01-v1.0.a1;Name=he.00g086410.m01;Parent=he.00g086410-v1.0.a1;
JABWEG010000007.1	GenSAS_63493a1a2e90c-publish	exon	1019128	1019166	.	-	.	ID=he.00g086410.m01.exon01-v1.0.a1;Name=he.00g086410.m01.exon01;Parent=he.00g086410.m01-v1.0.a1;
JABWEG010000007.1	GenSAS_63493a1a2e90c-publish	CDS	1019128	1019166	.	-	0	ID=he.00g086410.m01.CDS01-v1.0.a1;Name=he.00g086410.m01.CDS01;Parent=he.00g086410.m01-v1.0.a1;
JABWEG010000007.1	GenSAS_63493a1a2e90c-publish	exon	1019223	1019264	.	-	.	ID=he.00g086410.m01.exon02-v1.0.a1;Name=he.00g086410.m01.exon02;Parent=he.00g086410.m01-v1.0.a1;
JABWEG010000007.1	GenSAS_63493a1a2e90c-publish	CDS	1019223	1019264	.	-	0	ID=he.00g086410.m01.CDS02-v1.0.a1;Name=he.00g086410.m01.CDS02;Parent=he.00g086410.m01-v1.0.a1;
JABWEG010000007.1	GenSAS_63493a1a2e90c-publish	exon	1019320	1019385	.	-	.	ID=he.00g086410.m01.exon03-v1.0.a1;Name=he.00g086410.m01.exon03;Parent=he.00g086410.m01-v1.0.a1;
JABWEG010000007.1	GenSAS_63493a1a2e90c-publish	CDS	1019320	1019385	.	-	0	ID=he.00g086410.m01.CDS03-v1.0.a1;Name=he.00g086410.m01.CDS03;Parent=he.00g086410.m01-v1.0.a1;
JABWEG010000007.1	GenSAS_63493a1a2e90c-publish	exon	1019443	1019531	.	-	.	ID=he.00g086410.m01.exon04-v1.0.a1;Name=he.00g086410.m01.exon04;Parent=he.00g086410.m01-v1.0.a1;
JABWEG010000007.1	GenSAS_63493a1a2e90c-publish	CDS	1019443	1019531	.	-	1	ID=he.00g086410.m01.CDS04-v1.0.a1;Name=he.00g086410.m01.CDS04;Parent=he.00g086410.m01-v1.0.a1;
JABWEG010000007.1	GenSAS_63493a1a2e90c-publish	exon	1019591	1019765	.	-	.	ID=he.00g086410.m01.exon05-v1.0.a1;Name=he.00g086410.m01.exon05;Parent=he.00g086410.m01-v1.0.a1;
JABWEG010000007.1	GenSAS_63493a1a2e90c-publish	CDS	1019591	1019765	.	-	0	ID=he.00g086410.m01.CDS05-v1.0.a1;Name=he.00g086410.m01.CDS05;Parent=he.00g086410.m01-v1.0.a1;
JABWEG010000007.1	GenSAS_63493a1a2e90c-publish	exon	1019818	1019851	.	-	.	ID=he.00g086410.m01.exon06-v1.0.a1;Name=he.00g086410.m01.exon06;Parent=he.00g086410.m01-v1.0.a1;
JABWEG010000007.1	GenSAS_63493a1a2e90c-publish	CDS	1019818	1019851	.	-	2	ID=he.00g086410.m01.CDS06-v1.0.a1;Name=he.00g086410.m01.CDS06;Parent=he.00g086410.m01-v1.0.a1;
JABWEG010000007.1	GenSAS_63493a1a2e90c-publish	exon	1019910	1020199	.	-	.	ID=he.00g086410.m01.exon07-v1.0.a1;Name=he.00g086410.m01.exon07;Parent=he.00g086410.m01-v1.0.a1;
JABWEG010000007.1	GenSAS_63493a1a2e90c-publish	CDS	1019910	1020199	.	-	0	ID=he.00g086410.m01.CDS07-v1.0.a1;Name=he.00g086410.m01.CDS07;Parent=he.00g086410.m01-v1.0.a1;
JABWEG010000007.1	GenSAS_63493a1a2e90c-publish	exon	1020269	1020456	.	-	.	ID=he.00g086410.m01.exon08-v1.0.a1;Name=he.00g086410.m01.exon08;Parent=he.00g086410.m01-v1.0.a1;
JABWEG010000007.1	GenSAS_63493a1a2e90c-publish	CDS	1020269	1020456	.	-	1	ID=he.00g086410.m01.CDS08-v1.0.a1;Name=he.00g086410.m01.CDS08;Parent=he.00g086410.m01-v1.0.a1;
JABWEG010000007.1	GenSAS_63493a1a2e90c-publish	exon	1020512	1020875	.	-	.	ID=he.00g086410.m01.exon09-v1.0.a1;Name=he.00g086410.m01.exon09;Parent=he.00g086410.m01-v1.0.a1;
JABWEG010000007.1	GenSAS_63493a1a2e90c-publish	CDS	1020512	1020875	.	-	0	ID=he.00g086410.m01.CDS09-v1.0.a1;Name=he.00g086410.m01.CDS09;Parent=he.00g086410.m01-v1.0.a1;
JABWEG010000007.1	GenSAS_63493a1a2e90c-publish	exon	1020940	1021183	.	-	.	ID=he.00g086410.m01.exon10-v1.0.a1;Name=he.00g086410.m01.exon10;Parent=he.00g086410.m01-v1.0.a1;
JABWEG010000007.1	GenSAS_63493a1a2e90c-publish	CDS	1020940	1021183	.	-	2	ID=he.00g086410.m01.CDS10-v1.0.a1;Name=he.00g086410.m01.CDS10;Parent=he.00g086410.m01-v1.0.a1;
JABWEG010000007.1	GenSAS_63493a1a2e90c-publish	exon	1021701	1021967	.	-	.	ID=he.00g086410.m01.exon11-v1.0.a1;Name=he.00g086410.m01.exon11;Parent=he.00g086410.m01-v1.0.a1;
JABWEG010000007.1	GenSAS_63493a1a2e90c-publish	CDS	1021701	1021967	.	-	2	ID=he.00g086410.m01.CDS11-v1.0.a1;Name=he.00g086410.m01.CDS11;Parent=he.00g086410.m01-v1.0.a1;
JABWEG010000007.1	GenSAS_63493a1a2e90c-publish	exon	1022018	1022161	.	-	.	ID=he.00g086410.m01.exon12-v1.0.a1;Name=he.00g086410.m01.exon12;Parent=he.00g086410.m01-v1.0.a1;
JABWEG010000007.1	GenSAS_63493a1a2e90c-publish	CDS	1022018	1022161	.	-	2	ID=he.00g086410.m01.CDS12-v1.0.a1;Name=he.00g086410.m01.CDS12;Parent=he.00g086410.m01-v1.0.a1;
JABWEG010000007.1	GenSAS_63493a1a2e90c-publish	exon	1022222	1022722	.	-	.	ID=he.00g086410.m01.exon13-v1.0.a1;Name=he.00g086410.m01.exon13;Parent=he.00g086410.m01-v1.0.a1;
JABWEG010000007.1	GenSAS_63493a1a2e90c-publish	CDS	1022222	1022722	.	-	2	ID=he.00g086410.m01.CDS13-v1.0.a1;Name=he.00g086410.m01.CDS13;Parent=he.00g086410.m01-v1.0.a1;
JABWEG010000007.1	GenSAS_63493a1a2e90c-publish	exon	1022776	1022784	.	-	.	ID=he.00g086410.m01.exon14-v1.0.a1;Name=he.00g086410.m01.exon14;Parent=he.00g086410.m01-v1.0.a1;
JABWEG010000007.1	GenSAS_63493a1a2e90c-publish	CDS	1022776	1022784	.	-	2	ID=he.00g086410.m01.CDS14-v1.0.a1;Name=he.00g086410.m01.CDS14;Parent=he.00g086410.m01-v1.0.a1;
JABWEG010000007.1	GenSAS_63493a1a2e90c-publish	exon	1022872	1022969	.	-	.	ID=he.00g086410.m01.exon15-v1.0.a1;Name=he.00g086410.m01.exon15;Parent=he.00g086410.m01-v1.0.a1;
JABWEG010000007.1	GenSAS_63493a1a2e90c-publish	CDS	1022872	1022969	.	-	0	ID=he.00g086410.m01.CDS15-v1.0.a1;Name=he.00g086410.m01.CDS15;Parent=he.00g086410.m01-v1.0.a1;
JABWEG010000007.1	GenSAS_63493a1a2e90c-publish	exon	1023020	1023046	.	-	.	ID=he.00g086410.m01.exon16-v1.0.a1;Name=he.00g086410.m01.exon16;Parent=he.00g086410.m01-v1.0.a1;
JABWEG010000007.1	GenSAS_63493a1a2e90c-publish	CDS	1023020	1023046	.	-	0	ID=he.00g086410.m01.CDS16-v1.0.a1;Name=he.00g086410.m01.CDS16;Parent=he.00g086410.m01-v1.0.a1;
JABWEG010000007.1	GenSAS_63493a1a2e90c-publish	exon	1023100	1023195	.	-	.	ID=he.00g086410.m01.exon17-v1.0.a1;Name=he.00g086410.m01.exon17;Parent=he.00g086410.m01-v1.0.a1;
JABWEG010000007.1	GenSAS_63493a1a2e90c-publish	CDS	1023100	1023195	.	-	0	ID=he.00g086410.m01.CDS17-v1.0.a1;Name=he.00g086410.m01.CDS17;Parent=he.00g086410.m01-v1.0.a1;
JABWEG010000007.1	GenSAS_63493a1a2e90c-publish	exon	1023245	1023262	.	-	.	ID=he.00g086410.m01.exon18-v1.0.a1;Name=he.00g086410.m01.exon18;Parent=he.00g086410.m01-v1.0.a1;
JABWEG010000007.1	GenSAS_63493a1a2e90c-publish	CDS	1023245	1023262	.	-	0	ID=he.00g086410.m01.CDS18-v1.0.a1;Name=he.00g086410.m01.CDS18;Parent=he.00g086410.m01-v1.0.a1;
JABWEG010000007.1	GenSAS_63493a1a2e90c-publish	exon	1023322	1023511	.	-	.	ID=he.00g086410.m01.exon19-v1.0.a1;Name=he.00g086410.m01.exon19;Parent=he.00g086410.m01-v1.0.a1;
JABWEG010000007.1	GenSAS_63493a1a2e90c-publish	CDS	1023322	1023511	.	-	2	ID=he.00g086410.m01.CDS19-v1.0.a1;Name=he.00g086410.m01.CDS19;Parent=he.00g086410.m01-v1.0.a1;
JABWEG010000007.1	GenSAS_63493a1a2e90c-publish	exon	1023570	1023586	.	-	.	ID=he.00g086410.m01.exon20-v1.0.a1;Name=he.00g086410.m01.exon20;Parent=he.00g086410.m01-v1.0.a1;
JABWEG010000007.1	GenSAS_63493a1a2e90c-publish	CDS	1023570	1023586	.	-	0	ID=he.00g086410.m01.CDS20-v1.0.a1;Name=he.00g086410.m01.CDS20;Parent=he.00g086410.m01-v1.0.a1;
JABWEG010000007.1	GenSAS_63493a1a2e90c-publish	gene	1023927	1024936	.	+	.	ID=he.00g086420-v1.0.a1;Name=he.00g086420;
JABWEG010000007.1	GenSAS_63493a1a2e90c-publish	mRNA	1023927	1024936	53735.00	+	.	ID=he.00g086420.m01-v1.0.a1;Name=he.00g086420.m01;Parent=he.00g086420-v1.0.a1;
JABWEG010000007.1	GenSAS_63493a1a2e90c-publish	exon	1023927	1024090	.	+	.	ID=he.00g086420.m01.exon01-v1.0.a1;Name=he.00g086420.m01.exon01;Parent=he.00g086420.m01-v1.0.a1;
JABWEG010000007.1	GenSAS_63493a1a2e90c-publish	CDS	1023927	1024090	.	+	0	ID=he.00g086420.m01.CDS01-v1.0.a1;Name=he.00g086420.m01.CDS01;Parent=he.00g086420.m01-v1.0.a1;
JABWEG010000007.1	GenSAS_63493a1a2e90c-publish	exon	1024142	1024370	.	+	.	ID=he.00g086420.m01.exon02-v1.0.a1;Name=he.00g086420.m01.exon02;Parent=he.00g086420.m01-v1.0.a1;
JABWEG010000007.1	GenSAS_63493a1a2e90c-publish	CDS	1024142	1024370	.	+	2	ID=he.00g086420.m01.CDS02-v1.0.a1;Name=he.00g086420.m01.CDS02;Parent=he.00g086420.m01-v1.0.a1;
JABWEG010000007.1	GenSAS_63493a1a2e90c-publish	exon	1024463	1024936	.	+	.	ID=he.00g086420.m01.exon03-v1.0.a1;Name=he.00g086420.m01.exon03;Parent=he.00g086420.m01-v1.0.a1;
JABWEG010000007.1	GenSAS_63493a1a2e90c-publish	CDS	1024463	1024936	.	+	0	ID=he.00g086420.m01.CDS03-v1.0.a1;Name=he.00g086420.m01.CDS03;Parent=he.00g086420.m01-v1.0.a1;
JABWEG010000007.1	GenSAS_63493a1a2e90c-publish	gene	1025199	1025753	.	+	.	ID=he.00g086430-v1.0.a1;Name=he.00g086430;
JABWEG010000007.1	GenSAS_63493a1a2e90c-publish	mRNA	1025199	1025753	73425.00	+	.	ID=he.00g086430.m01-v1.0.a1;Name=he.00g086430.m01;Parent=he.00g086430-v1.0.a1;
JABWEG010000007.1	GenSAS_63493a1a2e90c-publish	exon	1025199	1025465	.	+	.	ID=he.00g086430.m01.exon01-v1.0.a1;Name=he.00g086430.m01.exon01;Parent=he.00g086430.m01-v1.0.a1;
JABWEG010000007.1	GenSAS_63493a1a2e90c-publish	CDS	1025199	1025465	.	+	0	ID=he.00g086430.m01.CDS01-v1.0.a1;Name=he.00g086430.m01.CDS01;Parent=he.00g086430.m01-v1.0.a1;
JABWEG010000007.1	GenSAS_63493a1a2e90c-publish	exon	1025523	1025753	.	+	.	ID=he.00g086430.m01.exon02-v1.0.a1;Name=he.00g086430.m01.exon02;Parent=he.00g086430.m01-v1.0.a1;
JABWEG010000007.1	GenSAS_63493a1a2e90c-publish	CDS	1025523	1025753	.	+	0	ID=he.00g086430.m01.CDS02-v1.0.a1;Name=he.00g086430.m01.CDS02;Parent=he.00g086430.m01-v1.0.a1;
JABWEG010000007.1	GenSAS_63493a1a2e90c-publish	gene	1025841	1030483	.	-	.	ID=he.00g086440-v1.0.a1;Name=he.00g086440;
JABWEG010000007.1	GenSAS_63493a1a2e90c-publish	mRNA	1025841	1030483	46415.00	-	.	ID=he.00g086440.m01-v1.0.a1;Name=he.00g086440.m01;Parent=he.00g086440-v1.0.a1;
JABWEG010000007.1	GenSAS_63493a1a2e90c-publish	exon	1025841	1026171	.	-	.	ID=he.00g086440.m01.exon01-v1.0.a1;Name=he.00g086440.m01.exon01;Parent=he.00g086440.m01-v1.0.a1;
JABWEG010000007.1	GenSAS_63493a1a2e90c-publish	CDS	1025841	1026171	.	-	2	ID=he.00g086440.m01.CDS01-v1.0.a1;Name=he.00g086440.m01.CDS01;Parent=he.00g086440.m01-v1.0.a1;
JABWEG010000007.1	GenSAS_63493a1a2e90c-publish	exon	1026222	1026289	.	-	.	ID=he.00g086440.m01.exon02-v1.0.a1;Name=he.00g086440.m01.exon02;Parent=he.00g086440.m01-v1.0.a1;
JABWEG010000007.1	GenSAS_63493a1a2e90c-publish	CDS	1026222	1026289	.	-	0	ID=he.00g086440.m01.CDS02-v1.0.a1;Name=he.00g086440.m01.CDS02;Parent=he.00g086440.m01-v1.0.a1;
JABWEG010000007.1	GenSAS_63493a1a2e90c-publish	exon	1026346	1026486	.	-	.	ID=he.00g086440.m01.exon03-v1.0.a1;Name=he.00g086440.m01.exon03;Parent=he.00g086440.m01-v1.0.a1;
JABWEG010000007.1	GenSAS_63493a1a2e90c-publish	CDS	1026346	1026486	.	-	0	ID=he.00g086440.m01.CDS03-v1.0.a1;Name=he.00g086440.m01.CDS03;Parent=he.00g086440.m01-v1.0.a1;
JABWEG010000007.1	GenSAS_63493a1a2e90c-publish	exon	1026540	1026703	.	-	.	ID=he.00g086440.m01.exon04-v1.0.a1;Name=he.00g086440.m01.exon04;Parent=he.00g086440.m01-v1.0.a1;
JABWEG010000007.1	GenSAS_63493a1a2e90c-publish	CDS	1026540	1026703	.	-	1	ID=he.00g086440.m01.CDS04-v1.0.a1;Name=he.00g086440.m01.CDS04;Parent=he.00g086440.m01-v1.0.a1;
JABWEG010000007.1	GenSAS_63493a1a2e90c-publish	exon	1026754	1026835	.	-	.	ID=he.00g086440.m01.exon05-v1.0.a1;Name=he.00g086440.m01.exon05;Parent=he.00g086440.m01-v1.0.a1;
JABWEG010000007.1	GenSAS_63493a1a2e90c-publish	CDS	1026754	1026835	.	-	0	ID=he.00g086440.m01.CDS05-v1.0.a1;Name=he.00g086440.m01.CDS05;Parent=he.00g086440.m01-v1.0.a1;
JABWEG010000007.1	GenSAS_63493a1a2e90c-publish	exon	1026891	1027072	.	-	.	ID=he.00g086440.m01.exon06-v1.0.a1;Name=he.00g086440.m01.exon06;Parent=he.00g086440.m01-v1.0.a1;
JABWEG010000007.1	GenSAS_63493a1a2e90c-publish	CDS	1026891	1027072	.	-	1	ID=he.00g086440.m01.CDS06-v1.0.a1;Name=he.00g086440.m01.CDS06;Parent=he.00g086440.m01-v1.0.a1;
JABWEG010000007.1	GenSAS_63493a1a2e90c-publish	exon	1027134	1027328	.	-	.	ID=he.00g086440.m01.exon07-v1.0.a1;Name=he.00g086440.m01.exon07;Parent=he.00g086440.m01-v1.0.a1;
JABWEG010000007.1	GenSAS_63493a1a2e90c-publish	CDS	1027134	1027328	.	-	1	ID=he.00g086440.m01.CDS07-v1.0.a1;Name=he.00g086440.m01.CDS07;Parent=he.00g086440.m01-v1.0.a1;
JABWEG010000007.1	GenSAS_63493a1a2e90c-publish	exon	1027384	1027475	.	-	.	ID=he.00g086440.m01.exon08-v1.0.a1;Name=he.00g086440.m01.exon08;Parent=he.00g086440.m01-v1.0.a1;
JABWEG010000007.1	GenSAS_63493a1a2e90c-publish	CDS	1027384	1027475	.	-	2	ID=he.00g086440.m01.CDS08-v1.0.a1;Name=he.00g086440.m01.CDS08;Parent=he.00g086440.m01-v1.0.a1;
JABWEG010000007.1	GenSAS_63493a1a2e90c-publish	exon	1027525	1027766	.	-	.	ID=he.00g086440.m01.exon09-v1.0.a1;Name=he.00g086440.m01.exon09;Parent=he.00g086440.m01-v1.0.a1;
JABWEG010000007.1	GenSAS_63493a1a2e90c-publish	CDS	1027525	1027766	.	-	0	ID=he.00g086440.m01.CDS09-v1.0.a1;Name=he.00g086440.m01.CDS09;Parent=he.00g086440.m01-v1.0.a1;
JABWEG010000007.1	GenSAS_63493a1a2e90c-publish	exon	1027819	1028038	.	-	.	ID=he.00g086440.m01.exon10-v1.0.a1;Name=he.00g086440.m01.exon10;Parent=he.00g086440.m01-v1.0.a1;
JABWEG010000007.1	GenSAS_63493a1a2e90c-publish	CDS	1027819	1028038	.	-	2	ID=he.00g086440.m01.CDS10-v1.0.a1;Name=he.00g086440.m01.CDS10;Parent=he.00g086440.m01-v1.0.a1;
JABWEG010000007.1	GenSAS_63493a1a2e90c-publish	exon	1028092	1028183	.	-	.	ID=he.00g086440.m01.exon11-v1.0.a1;Name=he.00g086440.m01.exon11;Parent=he.00g086440.m01-v1.0.a1;
JABWEG010000007.1	GenSAS_63493a1a2e90c-publish	CDS	1028092	1028183	.	-	0	ID=he.00g086440.m01.CDS11-v1.0.a1;Name=he.00g086440.m01.CDS11;Parent=he.00g086440.m01-v1.0.a1;
JABWEG010000007.1	GenSAS_63493a1a2e90c-publish	exon	1028234	1028343	.	-	.	ID=he.00g086440.m01.exon12-v1.0.a1;Name=he.00g086440.m01.exon12;Parent=he.00g086440.m01-v1.0.a1;
JABWEG010000007.1	GenSAS_63493a1a2e90c-publish	CDS	1028234	1028343	.	-	1	ID=he.00g086440.m01.CDS12-v1.0.a1;Name=he.00g086440.m01.CDS12;Parent=he.00g086440.m01-v1.0.a1;
JABWEG010000007.1	GenSAS_63493a1a2e90c-publish	exon	1028399	1028489	.	-	.	ID=he.00g086440.m01.exon13-v1.0.a1;Name=he.00g086440.m01.exon13;Parent=he.00g086440.m01-v1.0.a1;
JABWEG010000007.1	GenSAS_63493a1a2e90c-publish	CDS	1028399	1028489	.	-	0	ID=he.00g086440.m01.CDS13-v1.0.a1;Name=he.00g086440.m01.CDS13;Parent=he.00g086440.m01-v1.0.a1;
JABWEG010000007.1	GenSAS_63493a1a2e90c-publish	exon	1028547	1028613	.	-	.	ID=he.00g086440.m01.exon14-v1.0.a1;Name=he.00g086440.m01.exon14;Parent=he.00g086440.m01-v1.0.a1;
JABWEG010000007.1	GenSAS_63493a1a2e90c-publish	CDS	1028547	1028613	.	-	2	ID=he.00g086440.m01.CDS14-v1.0.a1;Name=he.00g086440.m01.CDS14;Parent=he.00g086440.m01-v1.0.a1;
JABWEG010000007.1	GenSAS_63493a1a2e90c-publish	exon	1028665	1028821	.	-	.	ID=he.00g086440.m01.exon15-v1.0.a1;Name=he.00g086440.m01.exon15;Parent=he.00g086440.m01-v1.0.a1;
JABWEG010000007.1	GenSAS_63493a1a2e90c-publish	CDS	1028665	1028821	.	-	1	ID=he.00g086440.m01.CDS15-v1.0.a1;Name=he.00g086440.m01.CDS15;Parent=he.00g086440.m01-v1.0.a1;
JABWEG010000007.1	GenSAS_63493a1a2e90c-publish	exon	1028877	1028982	.	-	.	ID=he.00g086440.m01.exon16-v1.0.a1;Name=he.00g086440.m01.exon16;Parent=he.00g086440.m01-v1.0.a1;
JABWEG010000007.1	GenSAS_63493a1a2e90c-publish	CDS	1028877	1028982	.	-	0	ID=he.00g086440.m01.CDS16-v1.0.a1;Name=he.00g086440.m01.CDS16;Parent=he.00g086440.m01-v1.0.a1;
JABWEG010000007.1	GenSAS_63493a1a2e90c-publish	exon	1029033	1029192	.	-	.	ID=he.00g086440.m01.exon17-v1.0.a1;Name=he.00g086440.m01.exon17;Parent=he.00g086440.m01-v1.0.a1;
JABWEG010000007.1	GenSAS_63493a1a2e90c-publish	CDS	1029033	1029192	.	-	2	ID=he.00g086440.m01.CDS17-v1.0.a1;Name=he.00g086440.m01.CDS17;Parent=he.00g086440.m01-v1.0.a1;
JABWEG010000007.1	GenSAS_63493a1a2e90c-publish	exon	1029252	1029655	.	-	.	ID=he.00g086440.m01.exon18-v1.0.a1;Name=he.00g086440.m01.exon18;Parent=he.00g086440.m01-v1.0.a1;
JABWEG010000007.1	GenSAS_63493a1a2e90c-publish	CDS	1029252	1029655	.	-	0	ID=he.00g086440.m01.CDS18-v1.0.a1;Name=he.00g086440.m01.CDS18;Parent=he.00g086440.m01-v1.0.a1;
JABWEG010000007.1	GenSAS_63493a1a2e90c-publish	exon	1029706	1029951	.	-	.	ID=he.00g086440.m01.exon19-v1.0.a1;Name=he.00g086440.m01.exon19;Parent=he.00g086440.m01-v1.0.a1;
JABWEG010000007.1	GenSAS_63493a1a2e90c-publish	CDS	1029706	1029951	.	-	0	ID=he.00g086440.m01.CDS19-v1.0.a1;Name=he.00g086440.m01.CDS19;Parent=he.00g086440.m01-v1.0.a1;
JABWEG010000007.1	GenSAS_63493a1a2e90c-publish	exon	1030006	1030103	.	-	.	ID=he.00g086440.m01.exon20-v1.0.a1;Name=he.00g086440.m01.exon20;Parent=he.00g086440.m01-v1.0.a1;
JABWEG010000007.1	GenSAS_63493a1a2e90c-publish	CDS	1030006	1030103	.	-	1	ID=he.00g086440.m01.CDS20-v1.0.a1;Name=he.00g086440.m01.CDS20;Parent=he.00g086440.m01-v1.0.a1;
JABWEG010000007.1	GenSAS_63493a1a2e90c-publish	exon	1030156	1030483	.	-	.	ID=he.00g086440.m01.exon21-v1.0.a1;Name=he.00g086440.m01.exon21;Parent=he.00g086440.m01-v1.0.a1;
JABWEG010000007.1	GenSAS_63493a1a2e90c-publish	CDS	1030156	1030483	.	-	0	ID=he.00g086440.m01.CDS21-v1.0.a1;Name=he.00g086440.m01.CDS21;Parent=he.00g086440.m01-v1.0.a1;
JABWEG010000007.1	GenSAS_63493a1a2e90c-publish	gene	1030638	1032030	.	+	.	ID=he.00g086450-v1.0.a1;Name=he.00g086450;
JABWEG010000007.1	GenSAS_63493a1a2e90c-publish	mRNA	1030638	1032030	324425.00	+	.	ID=he.00g086450.m01-v1.0.a1;Name=he.00g086450.m01;Parent=he.00g086450-v1.0.a1;
JABWEG010000007.1	GenSAS_63493a1a2e90c-publish	exon	1030638	1031322	.	+	.	ID=he.00g086450.m01.exon01-v1.0.a1;Name=he.00g086450.m01.exon01;Parent=he.00g086450.m01-v1.0.a1;
JABWEG010000007.1	GenSAS_63493a1a2e90c-publish	CDS	1030638	1031322	.	+	0	ID=he.00g086450.m01.CDS01-v1.0.a1;Name=he.00g086450.m01.CDS01;Parent=he.00g086450.m01-v1.0.a1;
JABWEG010000007.1	GenSAS_63493a1a2e90c-publish	exon	1031371	1031771	.	+	.	ID=he.00g086450.m01.exon02-v1.0.a1;Name=he.00g086450.m01.exon02;Parent=he.00g086450.m01-v1.0.a1;
JABWEG010000007.1	GenSAS_63493a1a2e90c-publish	CDS	1031371	1031771	.	+	1	ID=he.00g086450.m01.CDS02-v1.0.a1;Name=he.00g086450.m01.CDS02;Parent=he.00g086450.m01-v1.0.a1;
JABWEG010000007.1	GenSAS_63493a1a2e90c-publish	exon	1031821	1031959	.	+	.	ID=he.00g086450.m01.exon03-v1.0.a1;Name=he.00g086450.m01.exon03;Parent=he.00g086450.m01-v1.0.a1;
JABWEG010000007.1	GenSAS_63493a1a2e90c-publish	CDS	1031821	1031959	.	+	0	ID=he.00g086450.m01.CDS03-v1.0.a1;Name=he.00g086450.m01.CDS03;Parent=he.00g086450.m01-v1.0.a1;
JABWEG010000007.1	GenSAS_63493a1a2e90c-publish	exon	1032023	1032030	.	+	.	ID=he.00g086450.m01.exon04-v1.0.a1;Name=he.00g086450.m01.exon04;Parent=he.00g086450.m01-v1.0.a1;
JABWEG010000007.1	GenSAS_63493a1a2e90c-publish	CDS	1032023	1032030	.	+	1	ID=he.00g086450.m01.CDS04-v1.0.a1;Name=he.00g086450.m01.CDS04;Parent=he.00g086450.m01-v1.0.a1;
JABWEG010000007.1	GenSAS_63493a1a2e90c-publish	gene	1032123	1034508	.	-	.	ID=he.00g086460-v1.0.a1;Name=he.00g086460;
JABWEG010000007.1	GenSAS_63493a1a2e90c-publish	mRNA	1032123	1034508	23845.00	-	.	ID=he.00g086460.m01-v1.0.a1;Name=he.00g086460.m01;Parent=he.00g086460-v1.0.a1;
JABWEG010000007.1	GenSAS_63493a1a2e90c-publish	exon	1032123	1032355	.	-	.	ID=he.00g086460.m01.exon01-v1.0.a1;Name=he.00g086460.m01.exon01;Parent=he.00g086460.m01-v1.0.a1;
JABWEG010000007.1	GenSAS_63493a1a2e90c-publish	CDS	1032123	1032355	.	-	1	ID=he.00g086460.m01.CDS01-v1.0.a1;Name=he.00g086460.m01.CDS01;Parent=he.00g086460.m01-v1.0.a1;
JABWEG010000007.1	GenSAS_63493a1a2e90c-publish	exon	1032411	1032551	.	-	.	ID=he.00g086460.m01.exon02-v1.0.a1;Name=he.00g086460.m01.exon02;Parent=he.00g086460.m01-v1.0.a1;
JABWEG010000007.1	GenSAS_63493a1a2e90c-publish	CDS	1032411	1032551	.	-	1	ID=he.00g086460.m01.CDS02-v1.0.a1;Name=he.00g086460.m01.CDS02;Parent=he.00g086460.m01-v1.0.a1;
JABWEG010000007.1	GenSAS_63493a1a2e90c-publish	exon	1032613	1033138	.	-	.	ID=he.00g086460.m01.exon03-v1.0.a1;Name=he.00g086460.m01.exon03;Parent=he.00g086460.m01-v1.0.a1;
JABWEG010000007.1	GenSAS_63493a1a2e90c-publish	CDS	1032613	1033138	.	-	0	ID=he.00g086460.m01.CDS03-v1.0.a1;Name=he.00g086460.m01.CDS03;Parent=he.00g086460.m01-v1.0.a1;
JABWEG010000007.1	GenSAS_63493a1a2e90c-publish	exon	1033655	1033832	.	-	.	ID=he.00g086460.m01.exon04-v1.0.a1;Name=he.00g086460.m01.exon04;Parent=he.00g086460.m01-v1.0.a1;
JABWEG010000007.1	GenSAS_63493a1a2e90c-publish	CDS	1033655	1033832	.	-	2	ID=he.00g086460.m01.CDS04-v1.0.a1;Name=he.00g086460.m01.CDS04;Parent=he.00g086460.m01-v1.0.a1;
JABWEG010000007.1	GenSAS_63493a1a2e90c-publish	exon	1033891	1033991	.	-	.	ID=he.00g086460.m01.exon05-v1.0.a1;Name=he.00g086460.m01.exon05;Parent=he.00g086460.m01-v1.0.a1;
JABWEG010000007.1	GenSAS_63493a1a2e90c-publish	CDS	1033891	1033991	.	-	0	ID=he.00g086460.m01.CDS05-v1.0.a1;Name=he.00g086460.m01.CDS05;Parent=he.00g086460.m01-v1.0.a1;
JABWEG010000007.1	GenSAS_63493a1a2e90c-publish	exon	1034040	1034253	.	-	.	ID=he.00g086460.m01.exon06-v1.0.a1;Name=he.00g086460.m01.exon06;Parent=he.00g086460.m01-v1.0.a1;
JABWEG010000007.1	GenSAS_63493a1a2e90c-publish	CDS	1034040	1034253	.	-	2	ID=he.00g086460.m01.CDS06-v1.0.a1;Name=he.00g086460.m01.CDS06;Parent=he.00g086460.m01-v1.0.a1;
JABWEG010000007.1	GenSAS_63493a1a2e90c-publish	exon	1034309	1034389	.	-	.	ID=he.00g086460.m01.exon07-v1.0.a1;Name=he.00g086460.m01.exon07;Parent=he.00g086460.m01-v1.0.a1;
JABWEG010000007.1	GenSAS_63493a1a2e90c-publish	CDS	1034309	1034389	.	-	2	ID=he.00g086460.m01.CDS07-v1.0.a1;Name=he.00g086460.m01.CDS07;Parent=he.00g086460.m01-v1.0.a1;
JABWEG010000007.1	GenSAS_63493a1a2e90c-publish	exon	1034441	1034508	.	-	.	ID=he.00g086460.m01.exon08-v1.0.a1;Name=he.00g086460.m01.exon08;Parent=he.00g086460.m01-v1.0.a1;
JABWEG010000007.1	GenSAS_63493a1a2e90c-publish	CDS	1034441	1034508	.	-	0	ID=he.00g086460.m01.CDS08-v1.0.a1;Name=he.00g086460.m01.CDS08;Parent=he.00g086460.m01-v1.0.a1;
JABWEG010000007.1	GenSAS_63493a1a2e90c-publish	gene	1035046	1038042	.	+	.	ID=he.00g086470-v1.0.a1;Name=he.00g086470;
JABWEG010000007.1	GenSAS_63493a1a2e90c-publish	mRNA	1035046	1038042	2530075.00	+	.	ID=he.00g086470.m01-v1.0.a1;Name=he.00g086470.m01;Parent=he.00g086470-v1.0.a1;
JABWEG010000007.1	GenSAS_63493a1a2e90c-publish	exon	1035046	1035139	.	+	.	ID=he.00g086470.m01.exon01-v1.0.a1;Name=he.00g086470.m01.exon01;Parent=he.00g086470.m01-v1.0.a1;
JABWEG010000007.1	GenSAS_63493a1a2e90c-publish	CDS	1035046	1035139	.	+	0	ID=he.00g086470.m01.CDS01-v1.0.a1;Name=he.00g086470.m01.CDS01;Parent=he.00g086470.m01-v1.0.a1;
JABWEG010000007.1	GenSAS_63493a1a2e90c-publish	exon	1035191	1035382	.	+	.	ID=he.00g086470.m01.exon02-v1.0.a1;Name=he.00g086470.m01.exon02;Parent=he.00g086470.m01-v1.0.a1;
JABWEG010000007.1	GenSAS_63493a1a2e90c-publish	CDS	1035191	1035382	.	+	1	ID=he.00g086470.m01.CDS02-v1.0.a1;Name=he.00g086470.m01.CDS02;Parent=he.00g086470.m01-v1.0.a1;
JABWEG010000007.1	GenSAS_63493a1a2e90c-publish	exon	1035441	1035493	.	+	.	ID=he.00g086470.m01.exon03-v1.0.a1;Name=he.00g086470.m01.exon03;Parent=he.00g086470.m01-v1.0.a1;
JABWEG010000007.1	GenSAS_63493a1a2e90c-publish	CDS	1035441	1035493	.	+	1	ID=he.00g086470.m01.CDS03-v1.0.a1;Name=he.00g086470.m01.CDS03;Parent=he.00g086470.m01-v1.0.a1;
JABWEG010000007.1	GenSAS_63493a1a2e90c-publish	exon	1035550	1035625	.	+	.	ID=he.00g086470.m01.exon04-v1.0.a1;Name=he.00g086470.m01.exon04;Parent=he.00g086470.m01-v1.0.a1;
JABWEG010000007.1	GenSAS_63493a1a2e90c-publish	CDS	1035550	1035625	.	+	0	ID=he.00g086470.m01.CDS04-v1.0.a1;Name=he.00g086470.m01.CDS04;Parent=he.00g086470.m01-v1.0.a1;
JABWEG010000007.1	GenSAS_63493a1a2e90c-publish	exon	1035682	1035896	.	+	.	ID=he.00g086470.m01.exon05-v1.0.a1;Name=he.00g086470.m01.exon05;Parent=he.00g086470.m01-v1.0.a1;
JABWEG010000007.1	GenSAS_63493a1a2e90c-publish	CDS	1035682	1035896	.	+	1	ID=he.00g086470.m01.CDS05-v1.0.a1;Name=he.00g086470.m01.CDS05;Parent=he.00g086470.m01-v1.0.a1;
JABWEG010000007.1	GenSAS_63493a1a2e90c-publish	exon	1035948	1035990	.	+	.	ID=he.00g086470.m01.exon06-v1.0.a1;Name=he.00g086470.m01.exon06;Parent=he.00g086470.m01-v1.0.a1;
JABWEG010000007.1	GenSAS_63493a1a2e90c-publish	CDS	1035948	1035990	.	+	0	ID=he.00g086470.m01.CDS06-v1.0.a1;Name=he.00g086470.m01.CDS06;Parent=he.00g086470.m01-v1.0.a1;
JABWEG010000007.1	GenSAS_63493a1a2e90c-publish	exon	1036118	1036201	.	+	.	ID=he.00g086470.m01.exon07-v1.0.a1;Name=he.00g086470.m01.exon07;Parent=he.00g086470.m01-v1.0.a1;
JABWEG010000007.1	GenSAS_63493a1a2e90c-publish	CDS	1036118	1036201	.	+	1	ID=he.00g086470.m01.CDS07-v1.0.a1;Name=he.00g086470.m01.CDS07;Parent=he.00g086470.m01-v1.0.a1;
JABWEG010000007.1	GenSAS_63493a1a2e90c-publish	exon	1036255	1036507	.	+	.	ID=he.00g086470.m01.exon08-v1.0.a1;Name=he.00g086470.m01.exon08;Parent=he.00g086470.m01-v1.0.a1;
JABWEG010000007.1	GenSAS_63493a1a2e90c-publish	CDS	1036255	1036507	.	+	1	ID=he.00g086470.m01.CDS08-v1.0.a1;Name=he.00g086470.m01.CDS08;Parent=he.00g086470.m01-v1.0.a1;
JABWEG010000007.1	GenSAS_63493a1a2e90c-publish	exon	1036565	1036631	.	+	.	ID=he.00g086470.m01.exon09-v1.0.a1;Name=he.00g086470.m01.exon09;Parent=he.00g086470.m01-v1.0.a1;
JABWEG010000007.1	GenSAS_63493a1a2e90c-publish	CDS	1036565	1036631	.	+	2	ID=he.00g086470.m01.CDS09-v1.0.a1;Name=he.00g086470.m01.CDS09;Parent=he.00g086470.m01-v1.0.a1;
JABWEG010000007.1	GenSAS_63493a1a2e90c-publish	exon	1036683	1036751	.	+	.	ID=he.00g086470.m01.exon10-v1.0.a1;Name=he.00g086470.m01.exon10;Parent=he.00g086470.m01-v1.0.a1;
JABWEG010000007.1	GenSAS_63493a1a2e90c-publish	CDS	1036683	1036751	.	+	0	ID=he.00g086470.m01.CDS10-v1.0.a1;Name=he.00g086470.m01.CDS10;Parent=he.00g086470.m01-v1.0.a1;
JABWEG010000007.1	GenSAS_63493a1a2e90c-publish	exon	1036802	1036906	.	+	.	ID=he.00g086470.m01.exon11-v1.0.a1;Name=he.00g086470.m01.exon11;Parent=he.00g086470.m01-v1.0.a1;
JABWEG010000007.1	GenSAS_63493a1a2e90c-publish	CDS	1036802	1036906	.	+	0	ID=he.00g086470.m01.CDS11-v1.0.a1;Name=he.00g086470.m01.CDS11;Parent=he.00g086470.m01-v1.0.a1;
JABWEG010000007.1	GenSAS_63493a1a2e90c-publish	exon	1037454	1037616	.	+	.	ID=he.00g086470.m01.exon12-v1.0.a1;Name=he.00g086470.m01.exon12;Parent=he.00g086470.m01-v1.0.a1;
JABWEG010000007.1	GenSAS_63493a1a2e90c-publish	CDS	1037454	1037616	.	+	0	ID=he.00g086470.m01.CDS12-v1.0.a1;Name=he.00g086470.m01.CDS12;Parent=he.00g086470.m01-v1.0.a1;
JABWEG010000007.1	GenSAS_63493a1a2e90c-publish	exon	1037678	1037782	.	+	.	ID=he.00g086470.m01.exon13-v1.0.a1;Name=he.00g086470.m01.exon13;Parent=he.00g086470.m01-v1.0.a1;
JABWEG010000007.1	GenSAS_63493a1a2e90c-publish	CDS	1037678	1037782	.	+	1	ID=he.00g086470.m01.CDS13-v1.0.a1;Name=he.00g086470.m01.CDS13;Parent=he.00g086470.m01-v1.0.a1;
JABWEG010000007.1	GenSAS_63493a1a2e90c-publish	exon	1037842	1037964	.	+	.	ID=he.00g086470.m01.exon14-v1.0.a1;Name=he.00g086470.m01.exon14;Parent=he.00g086470.m01-v1.0.a1;
JABWEG010000007.1	GenSAS_63493a1a2e90c-publish	CDS	1037842	1037964	.	+	1	ID=he.00g086470.m01.CDS14-v1.0.a1;Name=he.00g086470.m01.CDS14;Parent=he.00g086470.m01-v1.0.a1;
JABWEG010000007.1	GenSAS_63493a1a2e90c-publish	exon	1038020	1038042	.	+	.	ID=he.00g086470.m01.exon15-v1.0.a1;Name=he.00g086470.m01.exon15;Parent=he.00g086470.m01-v1.0.a1;
JABWEG010000007.1	GenSAS_63493a1a2e90c-publish	CDS	1038020	1038042	.	+	1	ID=he.00g086470.m01.CDS15-v1.0.a1;Name=he.00g086470.m01.CDS15;Parent=he.00g086470.m01-v1.0.a1;
JABWEG010000007.1	GenSAS_63493a1a2e90c-publish	gene	1038694	1046634	.	-	.	ID=he.00g086480-v1.0.a1;Name=he.00g086480;
JABWEG010000007.1	GenSAS_63493a1a2e90c-publish	mRNA	1038694	1046634	78725.00	-	.	ID=he.00g086480.m01-v1.0.a1;Name=he.00g086480.m01;Parent=he.00g086480-v1.0.a1;
JABWEG010000007.1	GenSAS_63493a1a2e90c-publish	exon	1038694	1038704	.	-	.	ID=he.00g086480.m01.exon01-v1.0.a1;Name=he.00g086480.m01.exon01;Parent=he.00g086480.m01-v1.0.a1;
JABWEG010000007.1	GenSAS_63493a1a2e90c-publish	CDS	1038694	1038704	.	-	1	ID=he.00g086480.m01.CDS01-v1.0.a1;Name=he.00g086480.m01.CDS01;Parent=he.00g086480.m01-v1.0.a1;
JABWEG010000007.1	GenSAS_63493a1a2e90c-publish	exon	1038760	1039012	.	-	.	ID=he.00g086480.m01.exon02-v1.0.a1;Name=he.00g086480.m01.exon02;Parent=he.00g086480.m01-v1.0.a1;
JABWEG010000007.1	GenSAS_63493a1a2e90c-publish	CDS	1038760	1039012	.	-	0	ID=he.00g086480.m01.CDS02-v1.0.a1;Name=he.00g086480.m01.CDS02;Parent=he.00g086480.m01-v1.0.a1;
JABWEG010000007.1	GenSAS_63493a1a2e90c-publish	exon	1039067	1039396	.	-	.	ID=he.00g086480.m01.exon03-v1.0.a1;Name=he.00g086480.m01.exon03;Parent=he.00g086480.m01-v1.0.a1;
JABWEG010000007.1	GenSAS_63493a1a2e90c-publish	CDS	1039067	1039396	.	-	0	ID=he.00g086480.m01.CDS03-v1.0.a1;Name=he.00g086480.m01.CDS03;Parent=he.00g086480.m01-v1.0.a1;
JABWEG010000007.1	GenSAS_63493a1a2e90c-publish	exon	1039445	1039560	.	-	.	ID=he.00g086480.m01.exon04-v1.0.a1;Name=he.00g086480.m01.exon04;Parent=he.00g086480.m01-v1.0.a1;
JABWEG010000007.1	GenSAS_63493a1a2e90c-publish	CDS	1039445	1039560	.	-	1	ID=he.00g086480.m01.CDS04-v1.0.a1;Name=he.00g086480.m01.CDS04;Parent=he.00g086480.m01-v1.0.a1;
JABWEG010000007.1	GenSAS_63493a1a2e90c-publish	exon	1039614	1039818	.	-	.	ID=he.00g086480.m01.exon05-v1.0.a1;Name=he.00g086480.m01.exon05;Parent=he.00g086480.m01-v1.0.a1;
JABWEG010000007.1	GenSAS_63493a1a2e90c-publish	CDS	1039614	1039818	.	-	0	ID=he.00g086480.m01.CDS05-v1.0.a1;Name=he.00g086480.m01.CDS05;Parent=he.00g086480.m01-v1.0.a1;
JABWEG010000007.1	GenSAS_63493a1a2e90c-publish	exon	1039871	1040191	.	-	.	ID=he.00g086480.m01.exon06-v1.0.a1;Name=he.00g086480.m01.exon06;Parent=he.00g086480.m01-v1.0.a1;
JABWEG010000007.1	GenSAS_63493a1a2e90c-publish	CDS	1039871	1040191	.	-	0	ID=he.00g086480.m01.CDS06-v1.0.a1;Name=he.00g086480.m01.CDS06;Parent=he.00g086480.m01-v1.0.a1;
JABWEG010000007.1	GenSAS_63493a1a2e90c-publish	exon	1040241	1040416	.	-	.	ID=he.00g086480.m01.exon07-v1.0.a1;Name=he.00g086480.m01.exon07;Parent=he.00g086480.m01-v1.0.a1;
JABWEG010000007.1	GenSAS_63493a1a2e90c-publish	CDS	1040241	1040416	.	-	1	ID=he.00g086480.m01.CDS07-v1.0.a1;Name=he.00g086480.m01.CDS07;Parent=he.00g086480.m01-v1.0.a1;
JABWEG010000007.1	GenSAS_63493a1a2e90c-publish	exon	1040471	1040699	.	-	.	ID=he.00g086480.m01.exon08-v1.0.a1;Name=he.00g086480.m01.exon08;Parent=he.00g086480.m01-v1.0.a1;
JABWEG010000007.1	GenSAS_63493a1a2e90c-publish	CDS	1040471	1040699	.	-	0	ID=he.00g086480.m01.CDS08-v1.0.a1;Name=he.00g086480.m01.CDS08;Parent=he.00g086480.m01-v1.0.a1;
JABWEG010000007.1	GenSAS_63493a1a2e90c-publish	exon	1040751	1041470	.	-	.	ID=he.00g086480.m01.exon09-v1.0.a1;Name=he.00g086480.m01.exon09;Parent=he.00g086480.m01-v1.0.a1;
JABWEG010000007.1	GenSAS_63493a1a2e90c-publish	CDS	1040751	1041470	.	-	0	ID=he.00g086480.m01.CDS09-v1.0.a1;Name=he.00g086480.m01.CDS09;Parent=he.00g086480.m01-v1.0.a1;
JABWEG010000007.1	GenSAS_63493a1a2e90c-publish	exon	1041525	1041810	.	-	.	ID=he.00g086480.m01.exon10-v1.0.a1;Name=he.00g086480.m01.exon10;Parent=he.00g086480.m01-v1.0.a1;
JABWEG010000007.1	GenSAS_63493a1a2e90c-publish	CDS	1041525	1041810	.	-	2	ID=he.00g086480.m01.CDS10-v1.0.a1;Name=he.00g086480.m01.CDS10;Parent=he.00g086480.m01-v1.0.a1;
JABWEG010000007.1	GenSAS_63493a1a2e90c-publish	exon	1041864	1043499	.	-	.	ID=he.00g086480.m01.exon11-v1.0.a1;Name=he.00g086480.m01.exon11;Parent=he.00g086480.m01-v1.0.a1;
JABWEG010000007.1	GenSAS_63493a1a2e90c-publish	CDS	1041864	1043499	.	-	1	ID=he.00g086480.m01.CDS11-v1.0.a1;Name=he.00g086480.m01.CDS11;Parent=he.00g086480.m01-v1.0.a1;
JABWEG010000007.1	GenSAS_63493a1a2e90c-publish	exon	1043552	1043813	.	-	.	ID=he.00g086480.m01.exon12-v1.0.a1;Name=he.00g086480.m01.exon12;Parent=he.00g086480.m01-v1.0.a1;
JABWEG010000007.1	GenSAS_63493a1a2e90c-publish	CDS	1043552	1043813	.	-	0	ID=he.00g086480.m01.CDS12-v1.0.a1;Name=he.00g086480.m01.CDS12;Parent=he.00g086480.m01-v1.0.a1;
JABWEG010000007.1	GenSAS_63493a1a2e90c-publish	exon	1043872	1044900	.	-	.	ID=he.00g086480.m01.exon13-v1.0.a1;Name=he.00g086480.m01.exon13;Parent=he.00g086480.m01-v1.0.a1;
JABWEG010000007.1	GenSAS_63493a1a2e90c-publish	CDS	1043872	1044900	.	-	0	ID=he.00g086480.m01.CDS13-v1.0.a1;Name=he.00g086480.m01.CDS13;Parent=he.00g086480.m01-v1.0.a1;
JABWEG010000007.1	GenSAS_63493a1a2e90c-publish	exon	1044956	1045352	.	-	.	ID=he.00g086480.m01.exon14-v1.0.a1;Name=he.00g086480.m01.exon14;Parent=he.00g086480.m01-v1.0.a1;
JABWEG010000007.1	GenSAS_63493a1a2e90c-publish	CDS	1044956	1045352	.	-	2	ID=he.00g086480.m01.CDS14-v1.0.a1;Name=he.00g086480.m01.CDS14;Parent=he.00g086480.m01-v1.0.a1;
JABWEG010000007.1	GenSAS_63493a1a2e90c-publish	exon	1045487	1045821	.	-	.	ID=he.00g086480.m01.exon15-v1.0.a1;Name=he.00g086480.m01.exon15;Parent=he.00g086480.m01-v1.0.a1;
JABWEG010000007.1	GenSAS_63493a1a2e90c-publish	CDS	1045487	1045821	.	-	0	ID=he.00g086480.m01.CDS15-v1.0.a1;Name=he.00g086480.m01.CDS15;Parent=he.00g086480.m01-v1.0.a1;
JABWEG010000007.1	GenSAS_63493a1a2e90c-publish	exon	1045875	1045977	.	-	.	ID=he.00g086480.m01.exon16-v1.0.a1;Name=he.00g086480.m01.exon16;Parent=he.00g086480.m01-v1.0.a1;
JABWEG010000007.1	GenSAS_63493a1a2e90c-publish	CDS	1045875	1045977	.	-	2	ID=he.00g086480.m01.CDS16-v1.0.a1;Name=he.00g086480.m01.CDS16;Parent=he.00g086480.m01-v1.0.a1;
JABWEG010000007.1	GenSAS_63493a1a2e90c-publish	exon	1046028	1046178	.	-	.	ID=he.00g086480.m01.exon17-v1.0.a1;Name=he.00g086480.m01.exon17;Parent=he.00g086480.m01-v1.0.a1;
JABWEG010000007.1	GenSAS_63493a1a2e90c-publish	CDS	1046028	1046178	.	-	1	ID=he.00g086480.m01.CDS17-v1.0.a1;Name=he.00g086480.m01.CDS17;Parent=he.00g086480.m01-v1.0.a1;
JABWEG010000007.1	GenSAS_63493a1a2e90c-publish	exon	1046229	1046634	.	-	.	ID=he.00g086480.m01.exon18-v1.0.a1;Name=he.00g086480.m01.exon18;Parent=he.00g086480.m01-v1.0.a1;
JABWEG010000007.1	GenSAS_63493a1a2e90c-publish	CDS	1046229	1046634	.	-	0	ID=he.00g086480.m01.CDS18-v1.0.a1;Name=he.00g086480.m01.CDS18;Parent=he.00g086480.m01-v1.0.a1;
JABWEG010000007.1	GenSAS_63493a1a2e90c-publish	gene	1048889	1052892	.	+	.	ID=he.00g086490-v1.0.a1;Name=he.00g086490;
JABWEG010000007.1	GenSAS_63493a1a2e90c-publish	mRNA	1048889	1052892	25539505.00	+	.	ID=he.00g086490.m01-v1.0.a1;Name=he.00g086490.m01;Parent=he.00g086490-v1.0.a1;
JABWEG010000007.1	GenSAS_63493a1a2e90c-publish	exon	1048889	1050500	.	+	.	ID=he.00g086490.m01.exon01-v1.0.a1;Name=he.00g086490.m01.exon01;Parent=he.00g086490.m01-v1.0.a1;
JABWEG010000007.1	GenSAS_63493a1a2e90c-publish	CDS	1048889	1050500	.	+	0	ID=he.00g086490.m01.CDS01-v1.0.a1;Name=he.00g086490.m01.CDS01;Parent=he.00g086490.m01-v1.0.a1;
JABWEG010000007.1	GenSAS_63493a1a2e90c-publish	exon	1050554	1051825	.	+	.	ID=he.00g086490.m01.exon02-v1.0.a1;Name=he.00g086490.m01.exon02;Parent=he.00g086490.m01-v1.0.a1;
JABWEG010000007.1	GenSAS_63493a1a2e90c-publish	CDS	1050554	1051825	.	+	1	ID=he.00g086490.m01.CDS02-v1.0.a1;Name=he.00g086490.m01.CDS02;Parent=he.00g086490.m01-v1.0.a1;
JABWEG010000007.1	GenSAS_63493a1a2e90c-publish	exon	1051874	1052095	.	+	.	ID=he.00g086490.m01.exon03-v1.0.a1;Name=he.00g086490.m01.exon03;Parent=he.00g086490.m01-v1.0.a1;
JABWEG010000007.1	GenSAS_63493a1a2e90c-publish	CDS	1051874	1052095	.	+	1	ID=he.00g086490.m01.CDS03-v1.0.a1;Name=he.00g086490.m01.CDS03;Parent=he.00g086490.m01-v1.0.a1;
JABWEG010000007.1	GenSAS_63493a1a2e90c-publish	exon	1052154	1052411	.	+	.	ID=he.00g086490.m01.exon04-v1.0.a1;Name=he.00g086490.m01.exon04;Parent=he.00g086490.m01-v1.0.a1;
JABWEG010000007.1	GenSAS_63493a1a2e90c-publish	CDS	1052154	1052411	.	+	1	ID=he.00g086490.m01.CDS04-v1.0.a1;Name=he.00g086490.m01.CDS04;Parent=he.00g086490.m01-v1.0.a1;
JABWEG010000007.1	GenSAS_63493a1a2e90c-publish	exon	1052464	1052654	.	+	.	ID=he.00g086490.m01.exon05-v1.0.a1;Name=he.00g086490.m01.exon05;Parent=he.00g086490.m01-v1.0.a1;
JABWEG010000007.1	GenSAS_63493a1a2e90c-publish	CDS	1052464	1052654	.	+	1	ID=he.00g086490.m01.CDS05-v1.0.a1;Name=he.00g086490.m01.CDS05;Parent=he.00g086490.m01-v1.0.a1;
JABWEG010000007.1	GenSAS_63493a1a2e90c-publish	exon	1052710	1052892	.	+	.	ID=he.00g086490.m01.exon06-v1.0.a1;Name=he.00g086490.m01.exon06;Parent=he.00g086490.m01-v1.0.a1;
JABWEG010000007.1	GenSAS_63493a1a2e90c-publish	CDS	1052710	1052892	.	+	0	ID=he.00g086490.m01.CDS06-v1.0.a1;Name=he.00g086490.m01.CDS06;Parent=he.00g086490.m01-v1.0.a1;
JABWEG010000007.1	GenSAS_63493a1a2e90c-publish	gene	1053060	1055478	.	-	.	ID=he.00g086500-v1.0.a1;Name=he.00g086500;
JABWEG010000007.1	GenSAS_63493a1a2e90c-publish	mRNA	1053060	1055478	22190.00	-	.	ID=he.00g086500.m01-v1.0.a1;Name=he.00g086500.m01;Parent=he.00g086500-v1.0.a1;
JABWEG010000007.1	GenSAS_63493a1a2e90c-publish	exon	1053060	1053171	.	-	.	ID=he.00g086500.m01.exon01-v1.0.a1;Name=he.00g086500.m01.exon01;Parent=he.00g086500.m01-v1.0.a1;
JABWEG010000007.1	GenSAS_63493a1a2e90c-publish	CDS	1053060	1053171	.	-	2	ID=he.00g086500.m01.CDS01-v1.0.a1;Name=he.00g086500.m01.CDS01;Parent=he.00g086500.m01-v1.0.a1;
JABWEG010000007.1	GenSAS_63493a1a2e90c-publish	exon	1053271	1053456	.	-	.	ID=he.00g086500.m01.exon02-v1.0.a1;Name=he.00g086500.m01.exon02;Parent=he.00g086500.m01-v1.0.a1;
JABWEG010000007.1	GenSAS_63493a1a2e90c-publish	CDS	1053271	1053456	.	-	2	ID=he.00g086500.m01.CDS02-v1.0.a1;Name=he.00g086500.m01.CDS02;Parent=he.00g086500.m01-v1.0.a1;
JABWEG010000007.1	GenSAS_63493a1a2e90c-publish	exon	1053515	1053597	.	-	.	ID=he.00g086500.m01.exon03-v1.0.a1;Name=he.00g086500.m01.exon03;Parent=he.00g086500.m01-v1.0.a1;
JABWEG010000007.1	GenSAS_63493a1a2e90c-publish	CDS	1053515	1053597	.	-	0	ID=he.00g086500.m01.CDS03-v1.0.a1;Name=he.00g086500.m01.CDS03;Parent=he.00g086500.m01-v1.0.a1;
JABWEG010000007.1	GenSAS_63493a1a2e90c-publish	exon	1053646	1053780	.	-	.	ID=he.00g086500.m01.exon04-v1.0.a1;Name=he.00g086500.m01.exon04;Parent=he.00g086500.m01-v1.0.a1;
JABWEG010000007.1	GenSAS_63493a1a2e90c-publish	CDS	1053646	1053780	.	-	0	ID=he.00g086500.m01.CDS04-v1.0.a1;Name=he.00g086500.m01.CDS04;Parent=he.00g086500.m01-v1.0.a1;
JABWEG010000007.1	GenSAS_63493a1a2e90c-publish	exon	1053832	1054003	.	-	.	ID=he.00g086500.m01.exon05-v1.0.a1;Name=he.00g086500.m01.exon05;Parent=he.00g086500.m01-v1.0.a1;
JABWEG010000007.1	GenSAS_63493a1a2e90c-publish	CDS	1053832	1054003	.	-	2	ID=he.00g086500.m01.CDS05-v1.0.a1;Name=he.00g086500.m01.CDS05;Parent=he.00g086500.m01-v1.0.a1;
JABWEG010000007.1	GenSAS_63493a1a2e90c-publish	exon	1054058	1054206	.	-	.	ID=he.00g086500.m01.exon06-v1.0.a1;Name=he.00g086500.m01.exon06;Parent=he.00g086500.m01-v1.0.a1;
JABWEG010000007.1	GenSAS_63493a1a2e90c-publish	CDS	1054058	1054206	.	-	0	ID=he.00g086500.m01.CDS06-v1.0.a1;Name=he.00g086500.m01.CDS06;Parent=he.00g086500.m01-v1.0.a1;
JABWEG010000007.1	GenSAS_63493a1a2e90c-publish	exon	1054256	1054307	.	-	.	ID=he.00g086500.m01.exon07-v1.0.a1;Name=he.00g086500.m01.exon07;Parent=he.00g086500.m01-v1.0.a1;
JABWEG010000007.1	GenSAS_63493a1a2e90c-publish	CDS	1054256	1054307	.	-	2	ID=he.00g086500.m01.CDS07-v1.0.a1;Name=he.00g086500.m01.CDS07;Parent=he.00g086500.m01-v1.0.a1;
JABWEG010000007.1	GenSAS_63493a1a2e90c-publish	exon	1054358	1054421	.	-	.	ID=he.00g086500.m01.exon08-v1.0.a1;Name=he.00g086500.m01.exon08;Parent=he.00g086500.m01-v1.0.a1;
JABWEG010000007.1	GenSAS_63493a1a2e90c-publish	CDS	1054358	1054421	.	-	1	ID=he.00g086500.m01.CDS08-v1.0.a1;Name=he.00g086500.m01.CDS08;Parent=he.00g086500.m01-v1.0.a1;
JABWEG010000007.1	GenSAS_63493a1a2e90c-publish	exon	1054472	1054587	.	-	.	ID=he.00g086500.m01.exon09-v1.0.a1;Name=he.00g086500.m01.exon09;Parent=he.00g086500.m01-v1.0.a1;
JABWEG010000007.1	GenSAS_63493a1a2e90c-publish	CDS	1054472	1054587	.	-	2	ID=he.00g086500.m01.CDS09-v1.0.a1;Name=he.00g086500.m01.CDS09;Parent=he.00g086500.m01-v1.0.a1;
JABWEG010000007.1	GenSAS_63493a1a2e90c-publish	exon	1054643	1054822	.	-	.	ID=he.00g086500.m01.exon10-v1.0.a1;Name=he.00g086500.m01.exon10;Parent=he.00g086500.m01-v1.0.a1;
JABWEG010000007.1	GenSAS_63493a1a2e90c-publish	CDS	1054643	1054822	.	-	2	ID=he.00g086500.m01.CDS10-v1.0.a1;Name=he.00g086500.m01.CDS10;Parent=he.00g086500.m01-v1.0.a1;
JABWEG010000007.1	GenSAS_63493a1a2e90c-publish	exon	1054880	1054968	.	-	.	ID=he.00g086500.m01.exon11-v1.0.a1;Name=he.00g086500.m01.exon11;Parent=he.00g086500.m01-v1.0.a1;
JABWEG010000007.1	GenSAS_63493a1a2e90c-publish	CDS	1054880	1054968	.	-	0	ID=he.00g086500.m01.CDS11-v1.0.a1;Name=he.00g086500.m01.CDS11;Parent=he.00g086500.m01-v1.0.a1;
JABWEG010000007.1	GenSAS_63493a1a2e90c-publish	exon	1055023	1055143	.	-	.	ID=he.00g086500.m01.exon12-v1.0.a1;Name=he.00g086500.m01.exon12;Parent=he.00g086500.m01-v1.0.a1;
JABWEG010000007.1	GenSAS_63493a1a2e90c-publish	CDS	1055023	1055143	.	-	2	ID=he.00g086500.m01.CDS12-v1.0.a1;Name=he.00g086500.m01.CDS12;Parent=he.00g086500.m01-v1.0.a1;
JABWEG010000007.1	GenSAS_63493a1a2e90c-publish	exon	1055204	1055478	.	-	.	ID=he.00g086500.m01.exon13-v1.0.a1;Name=he.00g086500.m01.exon13;Parent=he.00g086500.m01-v1.0.a1;
JABWEG010000007.1	GenSAS_63493a1a2e90c-publish	CDS	1055204	1055478	.	-	0	ID=he.00g086500.m01.CDS13-v1.0.a1;Name=he.00g086500.m01.CDS13;Parent=he.00g086500.m01-v1.0.a1;
JABWEG010000007.1	GenSAS_63493a1a2e90c-publish	gene	1056133	1059313	.	-	.	ID=he.00g086510-v1.0.a1;Name=he.00g086510;
JABWEG010000007.1	GenSAS_63493a1a2e90c-publish	mRNA	1056133	1059313	30240.00	-	.	ID=he.00g086510.m01-v1.0.a1;Name=he.00g086510.m01;Parent=he.00g086510-v1.0.a1;
JABWEG010000007.1	GenSAS_63493a1a2e90c-publish	exon	1056133	1056260	.	-	.	ID=he.00g086510.m01.exon01-v1.0.a1;Name=he.00g086510.m01.exon01;Parent=he.00g086510.m01-v1.0.a1;
JABWEG010000007.1	GenSAS_63493a1a2e90c-publish	CDS	1056133	1056260	.	-	1	ID=he.00g086510.m01.CDS01-v1.0.a1;Name=he.00g086510.m01.CDS01;Parent=he.00g086510.m01-v1.0.a1;
JABWEG010000007.1	GenSAS_63493a1a2e90c-publish	exon	1056317	1057297	.	-	.	ID=he.00g086510.m01.exon02-v1.0.a1;Name=he.00g086510.m01.exon02;Parent=he.00g086510.m01-v1.0.a1;
JABWEG010000007.1	GenSAS_63493a1a2e90c-publish	CDS	1056317	1057297	.	-	1	ID=he.00g086510.m01.CDS02-v1.0.a1;Name=he.00g086510.m01.CDS02;Parent=he.00g086510.m01-v1.0.a1;
JABWEG010000007.1	GenSAS_63493a1a2e90c-publish	exon	1057438	1057466	.	-	.	ID=he.00g086510.m01.exon03-v1.0.a1;Name=he.00g086510.m01.exon03;Parent=he.00g086510.m01-v1.0.a1;
JABWEG010000007.1	GenSAS_63493a1a2e90c-publish	CDS	1057438	1057466	.	-	2	ID=he.00g086510.m01.CDS03-v1.0.a1;Name=he.00g086510.m01.CDS03;Parent=he.00g086510.m01-v1.0.a1;
JABWEG010000007.1	GenSAS_63493a1a2e90c-publish	exon	1057520	1057810	.	-	.	ID=he.00g086510.m01.exon04-v1.0.a1;Name=he.00g086510.m01.exon04;Parent=he.00g086510.m01-v1.0.a1;
JABWEG010000007.1	GenSAS_63493a1a2e90c-publish	CDS	1057520	1057810	.	-	2	ID=he.00g086510.m01.CDS04-v1.0.a1;Name=he.00g086510.m01.CDS04;Parent=he.00g086510.m01-v1.0.a1;
JABWEG010000007.1	GenSAS_63493a1a2e90c-publish	exon	1057859	1057964	.	-	.	ID=he.00g086510.m01.exon05-v1.0.a1;Name=he.00g086510.m01.exon05;Parent=he.00g086510.m01-v1.0.a1;
JABWEG010000007.1	GenSAS_63493a1a2e90c-publish	CDS	1057859	1057964	.	-	1	ID=he.00g086510.m01.CDS05-v1.0.a1;Name=he.00g086510.m01.CDS05;Parent=he.00g086510.m01-v1.0.a1;
JABWEG010000007.1	GenSAS_63493a1a2e90c-publish	exon	1058088	1058457	.	-	.	ID=he.00g086510.m01.exon06-v1.0.a1;Name=he.00g086510.m01.exon06;Parent=he.00g086510.m01-v1.0.a1;
JABWEG010000007.1	GenSAS_63493a1a2e90c-publish	CDS	1058088	1058457	.	-	0	ID=he.00g086510.m01.CDS06-v1.0.a1;Name=he.00g086510.m01.CDS06;Parent=he.00g086510.m01-v1.0.a1;
JABWEG010000007.1	GenSAS_63493a1a2e90c-publish	exon	1058510	1059313	.	-	.	ID=he.00g086510.m01.exon07-v1.0.a1;Name=he.00g086510.m01.exon07;Parent=he.00g086510.m01-v1.0.a1;
JABWEG010000007.1	GenSAS_63493a1a2e90c-publish	CDS	1058510	1059313	.	-	0	ID=he.00g086510.m01.CDS07-v1.0.a1;Name=he.00g086510.m01.CDS07;Parent=he.00g086510.m01-v1.0.a1;
JABWEG010000007.1	GenSAS_63493a1a2e90c-publish	gene	1060092	1060535	.	-	.	ID=he.00g086520-v1.0.a1;Name=he.00g086520;
JABWEG010000007.1	GenSAS_63493a1a2e90c-publish	mRNA	1060092	1060535	4425.00	-	.	ID=he.00g086520.m01-v1.0.a1;Name=he.00g086520.m01;Parent=he.00g086520-v1.0.a1;
JABWEG010000007.1	GenSAS_63493a1a2e90c-publish	exon	1060092	1060118	.	-	.	ID=he.00g086520.m01.exon01-v1.0.a1;Name=he.00g086520.m01.exon01;Parent=he.00g086520.m01-v1.0.a1;
JABWEG010000007.1	GenSAS_63493a1a2e90c-publish	CDS	1060092	1060118	.	-	0	ID=he.00g086520.m01.CDS01-v1.0.a1;Name=he.00g086520.m01.CDS01;Parent=he.00g086520.m01-v1.0.a1;
JABWEG010000007.1	GenSAS_63493a1a2e90c-publish	exon	1060176	1060279	.	-	.	ID=he.00g086520.m01.exon02-v1.0.a1;Name=he.00g086520.m01.exon02;Parent=he.00g086520.m01-v1.0.a1;
JABWEG010000007.1	GenSAS_63493a1a2e90c-publish	CDS	1060176	1060279	.	-	1	ID=he.00g086520.m01.CDS02-v1.0.a1;Name=he.00g086520.m01.CDS02;Parent=he.00g086520.m01-v1.0.a1;
JABWEG010000007.1	GenSAS_63493a1a2e90c-publish	exon	1060337	1060391	.	-	.	ID=he.00g086520.m01.exon03-v1.0.a1;Name=he.00g086520.m01.exon03;Parent=he.00g086520.m01-v1.0.a1;
JABWEG010000007.1	GenSAS_63493a1a2e90c-publish	CDS	1060337	1060391	.	-	0	ID=he.00g086520.m01.CDS03-v1.0.a1;Name=he.00g086520.m01.CDS03;Parent=he.00g086520.m01-v1.0.a1;
JABWEG010000007.1	GenSAS_63493a1a2e90c-publish	exon	1060448	1060477	.	-	.	ID=he.00g086520.m01.exon04-v1.0.a1;Name=he.00g086520.m01.exon04;Parent=he.00g086520.m01-v1.0.a1;
JABWEG010000007.1	GenSAS_63493a1a2e90c-publish	CDS	1060448	1060477	.	-	0	ID=he.00g086520.m01.CDS04-v1.0.a1;Name=he.00g086520.m01.CDS04;Parent=he.00g086520.m01-v1.0.a1;
JABWEG010000007.1	GenSAS_63493a1a2e90c-publish	exon	1060533	1060535	.	-	.	ID=he.00g086520.m01.exon05-v1.0.a1;Name=he.00g086520.m01.exon05;Parent=he.00g086520.m01-v1.0.a1;
JABWEG010000007.1	GenSAS_63493a1a2e90c-publish	CDS	1060533	1060535	.	-	0	ID=he.00g086520.m01.CDS05-v1.0.a1;Name=he.00g086520.m01.CDS05;Parent=he.00g086520.m01-v1.0.a1;
JABWEG010000007.1	GenSAS_63493a1a2e90c-publish	gene	1061044	1063507	.	-	.	ID=he.00g086530-v1.0.a1;Name=he.00g086530;
JABWEG010000007.1	GenSAS_63493a1a2e90c-publish	mRNA	1061044	1063507	18270.00	-	.	ID=he.00g086530.m01-v1.0.a1;Name=he.00g086530.m01;Parent=he.00g086530-v1.0.a1;
JABWEG010000007.1	GenSAS_63493a1a2e90c-publish	exon	1061044	1061159	.	-	.	ID=he.00g086530.m01.exon01-v1.0.a1;Name=he.00g086530.m01.exon01;Parent=he.00g086530.m01-v1.0.a1;
JABWEG010000007.1	GenSAS_63493a1a2e90c-publish	CDS	1061044	1061159	.	-	1	ID=he.00g086530.m01.CDS01-v1.0.a1;Name=he.00g086530.m01.CDS01;Parent=he.00g086530.m01-v1.0.a1;
JABWEG010000007.1	GenSAS_63493a1a2e90c-publish	exon	1061214	1061288	.	-	.	ID=he.00g086530.m01.exon02-v1.0.a1;Name=he.00g086530.m01.exon02;Parent=he.00g086530.m01-v1.0.a1;
JABWEG010000007.1	GenSAS_63493a1a2e90c-publish	CDS	1061214	1061288	.	-	1	ID=he.00g086530.m01.CDS02-v1.0.a1;Name=he.00g086530.m01.CDS02;Parent=he.00g086530.m01-v1.0.a1;
JABWEG010000007.1	GenSAS_63493a1a2e90c-publish	exon	1061345	1061408	.	-	.	ID=he.00g086530.m01.exon03-v1.0.a1;Name=he.00g086530.m01.exon03;Parent=he.00g086530.m01-v1.0.a1;
JABWEG010000007.1	GenSAS_63493a1a2e90c-publish	CDS	1061345	1061408	.	-	0	ID=he.00g086530.m01.CDS03-v1.0.a1;Name=he.00g086530.m01.CDS03;Parent=he.00g086530.m01-v1.0.a1;
JABWEG010000007.1	GenSAS_63493a1a2e90c-publish	exon	1061464	1061506	.	-	.	ID=he.00g086530.m01.exon04-v1.0.a1;Name=he.00g086530.m01.exon04;Parent=he.00g086530.m01-v1.0.a1;
JABWEG010000007.1	GenSAS_63493a1a2e90c-publish	CDS	1061464	1061506	.	-	2	ID=he.00g086530.m01.CDS04-v1.0.a1;Name=he.00g086530.m01.CDS04;Parent=he.00g086530.m01-v1.0.a1;
JABWEG010000007.1	GenSAS_63493a1a2e90c-publish	exon	1061555	1061601	.	-	.	ID=he.00g086530.m01.exon05-v1.0.a1;Name=he.00g086530.m01.exon05;Parent=he.00g086530.m01-v1.0.a1;
JABWEG010000007.1	GenSAS_63493a1a2e90c-publish	CDS	1061555	1061601	.	-	0	ID=he.00g086530.m01.CDS05-v1.0.a1;Name=he.00g086530.m01.CDS05;Parent=he.00g086530.m01-v1.0.a1;
JABWEG010000007.1	GenSAS_63493a1a2e90c-publish	exon	1061655	1061869	.	-	.	ID=he.00g086530.m01.exon06-v1.0.a1;Name=he.00g086530.m01.exon06;Parent=he.00g086530.m01-v1.0.a1;
JABWEG010000007.1	GenSAS_63493a1a2e90c-publish	CDS	1061655	1061869	.	-	1	ID=he.00g086530.m01.CDS06-v1.0.a1;Name=he.00g086530.m01.CDS06;Parent=he.00g086530.m01-v1.0.a1;
JABWEG010000007.1	GenSAS_63493a1a2e90c-publish	exon	1061926	1062043	.	-	.	ID=he.00g086530.m01.exon07-v1.0.a1;Name=he.00g086530.m01.exon07;Parent=he.00g086530.m01-v1.0.a1;
JABWEG010000007.1	GenSAS_63493a1a2e90c-publish	CDS	1061926	1062043	.	-	0	ID=he.00g086530.m01.CDS07-v1.0.a1;Name=he.00g086530.m01.CDS07;Parent=he.00g086530.m01-v1.0.a1;
JABWEG010000007.1	GenSAS_63493a1a2e90c-publish	exon	1062098	1062145	.	-	.	ID=he.00g086530.m01.exon08-v1.0.a1;Name=he.00g086530.m01.exon08;Parent=he.00g086530.m01-v1.0.a1;
JABWEG010000007.1	GenSAS_63493a1a2e90c-publish	CDS	1062098	1062145	.	-	0	ID=he.00g086530.m01.CDS08-v1.0.a1;Name=he.00g086530.m01.CDS08;Parent=he.00g086530.m01-v1.0.a1;
JABWEG010000007.1	GenSAS_63493a1a2e90c-publish	exon	1062204	1062437	.	-	.	ID=he.00g086530.m01.exon09-v1.0.a1;Name=he.00g086530.m01.exon09;Parent=he.00g086530.m01-v1.0.a1;
JABWEG010000007.1	GenSAS_63493a1a2e90c-publish	CDS	1062204	1062437	.	-	0	ID=he.00g086530.m01.CDS09-v1.0.a1;Name=he.00g086530.m01.CDS09;Parent=he.00g086530.m01-v1.0.a1;
JABWEG010000007.1	GenSAS_63493a1a2e90c-publish	exon	1062497	1062508	.	-	.	ID=he.00g086530.m01.exon10-v1.0.a1;Name=he.00g086530.m01.exon10;Parent=he.00g086530.m01-v1.0.a1;
JABWEG010000007.1	GenSAS_63493a1a2e90c-publish	CDS	1062497	1062508	.	-	0	ID=he.00g086530.m01.CDS10-v1.0.a1;Name=he.00g086530.m01.CDS10;Parent=he.00g086530.m01-v1.0.a1;
JABWEG010000007.1	GenSAS_63493a1a2e90c-publish	exon	1062563	1062768	.	-	.	ID=he.00g086530.m01.exon11-v1.0.a1;Name=he.00g086530.m01.exon11;Parent=he.00g086530.m01-v1.0.a1;
JABWEG010000007.1	GenSAS_63493a1a2e90c-publish	CDS	1062563	1062768	.	-	1	ID=he.00g086530.m01.CDS11-v1.0.a1;Name=he.00g086530.m01.CDS11;Parent=he.00g086530.m01-v1.0.a1;
JABWEG010000007.1	GenSAS_63493a1a2e90c-publish	exon	1062829	1063049	.	-	.	ID=he.00g086530.m01.exon12-v1.0.a1;Name=he.00g086530.m01.exon12;Parent=he.00g086530.m01-v1.0.a1;
JABWEG010000007.1	GenSAS_63493a1a2e90c-publish	CDS	1062829	1063049	.	-	2	ID=he.00g086530.m01.CDS12-v1.0.a1;Name=he.00g086530.m01.CDS12;Parent=he.00g086530.m01-v1.0.a1;
JABWEG010000007.1	GenSAS_63493a1a2e90c-publish	exon	1063102	1063118	.	-	.	ID=he.00g086530.m01.exon13-v1.0.a1;Name=he.00g086530.m01.exon13;Parent=he.00g086530.m01-v1.0.a1;
JABWEG010000007.1	GenSAS_63493a1a2e90c-publish	CDS	1063102	1063118	.	-	0	ID=he.00g086530.m01.CDS13-v1.0.a1;Name=he.00g086530.m01.CDS13;Parent=he.00g086530.m01-v1.0.a1;
JABWEG010000007.1	GenSAS_63493a1a2e90c-publish	exon	1063171	1063196	.	-	.	ID=he.00g086530.m01.exon14-v1.0.a1;Name=he.00g086530.m01.exon14;Parent=he.00g086530.m01-v1.0.a1;
JABWEG010000007.1	GenSAS_63493a1a2e90c-publish	CDS	1063171	1063196	.	-	1	ID=he.00g086530.m01.CDS14-v1.0.a1;Name=he.00g086530.m01.CDS14;Parent=he.00g086530.m01-v1.0.a1;
JABWEG010000007.1	GenSAS_63493a1a2e90c-publish	exon	1063252	1063507	.	-	.	ID=he.00g086530.m01.exon15-v1.0.a1;Name=he.00g086530.m01.exon15;Parent=he.00g086530.m01-v1.0.a1;
JABWEG010000007.1	GenSAS_63493a1a2e90c-publish	CDS	1063252	1063507	.	-	0	ID=he.00g086530.m01.CDS15-v1.0.a1;Name=he.00g086530.m01.CDS15;Parent=he.00g086530.m01-v1.0.a1;
JABWEG010000007.1	GenSAS_63493a1a2e90c-publish	gene	1065204	1066473	.	+	.	ID=he.00g086540-v1.0.a1;Name=he.00g086540;
JABWEG010000007.1	GenSAS_63493a1a2e90c-publish	mRNA	1065204	1066473	1945195.00	+	.	ID=he.00g086540.m01-v1.0.a1;Name=he.00g086540.m01;Parent=he.00g086540-v1.0.a1;
JABWEG010000007.1	GenSAS_63493a1a2e90c-publish	exon	1065204	1065530	.	+	.	ID=he.00g086540.m01.exon01-v1.0.a1;Name=he.00g086540.m01.exon01;Parent=he.00g086540.m01-v1.0.a1;
JABWEG010000007.1	GenSAS_63493a1a2e90c-publish	CDS	1065204	1065530	.	+	0	ID=he.00g086540.m01.CDS01-v1.0.a1;Name=he.00g086540.m01.CDS01;Parent=he.00g086540.m01-v1.0.a1;
JABWEG010000007.1	GenSAS_63493a1a2e90c-publish	exon	1065593	1065791	.	+	.	ID=he.00g086540.m01.exon02-v1.0.a1;Name=he.00g086540.m01.exon02;Parent=he.00g086540.m01-v1.0.a1;
JABWEG010000007.1	GenSAS_63493a1a2e90c-publish	CDS	1065593	1065791	.	+	0	ID=he.00g086540.m01.CDS02-v1.0.a1;Name=he.00g086540.m01.CDS02;Parent=he.00g086540.m01-v1.0.a1;
JABWEG010000007.1	GenSAS_63493a1a2e90c-publish	exon	1065845	1066473	.	+	.	ID=he.00g086540.m01.exon03-v1.0.a1;Name=he.00g086540.m01.exon03;Parent=he.00g086540.m01-v1.0.a1;
JABWEG010000007.1	GenSAS_63493a1a2e90c-publish	CDS	1065845	1066473	.	+	1	ID=he.00g086540.m01.CDS03-v1.0.a1;Name=he.00g086540.m01.CDS03;Parent=he.00g086540.m01-v1.0.a1;
JABWEG010000007.1	GenSAS_63493a1a2e90c-publish	gene	1068516	1069185	.	+	.	ID=he.00g086550-v1.0.a1;Name=he.00g086550;
JABWEG010000007.1	GenSAS_63493a1a2e90c-publish	mRNA	1068516	1069185	161195.00	+	.	ID=he.00g086550.m01-v1.0.a1;Name=he.00g086550.m01;Parent=he.00g086550-v1.0.a1;
JABWEG010000007.1	GenSAS_63493a1a2e90c-publish	exon	1068516	1068612	.	+	.	ID=he.00g086550.m01.exon01-v1.0.a1;Name=he.00g086550.m01.exon01;Parent=he.00g086550.m01-v1.0.a1;
JABWEG010000007.1	GenSAS_63493a1a2e90c-publish	CDS	1068516	1068612	.	+	0	ID=he.00g086550.m01.CDS01-v1.0.a1;Name=he.00g086550.m01.CDS01;Parent=he.00g086550.m01-v1.0.a1;
JABWEG010000007.1	GenSAS_63493a1a2e90c-publish	exon	1068664	1068720	.	+	.	ID=he.00g086550.m01.exon02-v1.0.a1;Name=he.00g086550.m01.exon02;Parent=he.00g086550.m01-v1.0.a1;
JABWEG010000007.1	GenSAS_63493a1a2e90c-publish	CDS	1068664	1068720	.	+	1	ID=he.00g086550.m01.CDS02-v1.0.a1;Name=he.00g086550.m01.CDS02;Parent=he.00g086550.m01-v1.0.a1;
JABWEG010000007.1	GenSAS_63493a1a2e90c-publish	exon	1068768	1068932	.	+	.	ID=he.00g086550.m01.exon03-v1.0.a1;Name=he.00g086550.m01.exon03;Parent=he.00g086550.m01-v1.0.a1;
JABWEG010000007.1	GenSAS_63493a1a2e90c-publish	CDS	1068768	1068932	.	+	1	ID=he.00g086550.m01.CDS03-v1.0.a1;Name=he.00g086550.m01.CDS03;Parent=he.00g086550.m01-v1.0.a1;
JABWEG010000007.1	GenSAS_63493a1a2e90c-publish	exon	1068989	1069045	.	+	.	ID=he.00g086550.m01.exon04-v1.0.a1;Name=he.00g086550.m01.exon04;Parent=he.00g086550.m01-v1.0.a1;
JABWEG010000007.1	GenSAS_63493a1a2e90c-publish	CDS	1068989	1069045	.	+	1	ID=he.00g086550.m01.CDS04-v1.0.a1;Name=he.00g086550.m01.CDS04;Parent=he.00g086550.m01-v1.0.a1;
JABWEG010000007.1	GenSAS_63493a1a2e90c-publish	exon	1069103	1069185	.	+	.	ID=he.00g086550.m01.exon05-v1.0.a1;Name=he.00g086550.m01.exon05;Parent=he.00g086550.m01-v1.0.a1;
JABWEG010000007.1	GenSAS_63493a1a2e90c-publish	CDS	1069103	1069185	.	+	1	ID=he.00g086550.m01.CDS05-v1.0.a1;Name=he.00g086550.m01.CDS05;Parent=he.00g086550.m01-v1.0.a1;
JABWEG010000007.1	GenSAS_63493a1a2e90c-publish	gene	1069292	1070146	.	-	.	ID=he.00g086560-v1.0.a1;Name=he.00g086560;
JABWEG010000007.1	GenSAS_63493a1a2e90c-publish	mRNA	1069292	1070146	8535.00	-	.	ID=he.00g086560.m01-v1.0.a1;Name=he.00g086560.m01;Parent=he.00g086560-v1.0.a1;
JABWEG010000007.1	GenSAS_63493a1a2e90c-publish	exon	1069292	1069486	.	-	.	ID=he.00g086560.m01.exon01-v1.0.a1;Name=he.00g086560.m01.exon01;Parent=he.00g086560.m01-v1.0.a1;
JABWEG010000007.1	GenSAS_63493a1a2e90c-publish	CDS	1069292	1069486	.	-	0	ID=he.00g086560.m01.CDS01-v1.0.a1;Name=he.00g086560.m01.CDS01;Parent=he.00g086560.m01-v1.0.a1;
JABWEG010000007.1	GenSAS_63493a1a2e90c-publish	exon	1069542	1069639	.	-	.	ID=he.00g086560.m01.exon02-v1.0.a1;Name=he.00g086560.m01.exon02;Parent=he.00g086560.m01-v1.0.a1;
JABWEG010000007.1	GenSAS_63493a1a2e90c-publish	CDS	1069542	1069639	.	-	1	ID=he.00g086560.m01.CDS02-v1.0.a1;Name=he.00g086560.m01.CDS02;Parent=he.00g086560.m01-v1.0.a1;
JABWEG010000007.1	GenSAS_63493a1a2e90c-publish	exon	1069696	1070146	.	-	.	ID=he.00g086560.m01.exon03-v1.0.a1;Name=he.00g086560.m01.exon03;Parent=he.00g086560.m01-v1.0.a1;
JABWEG010000007.1	GenSAS_63493a1a2e90c-publish	CDS	1069696	1070146	.	-	0	ID=he.00g086560.m01.CDS03-v1.0.a1;Name=he.00g086560.m01.CDS03;Parent=he.00g086560.m01-v1.0.a1;
JABWEG010000007.1	GenSAS_63493a1a2e90c-publish	gene	1070609	1072451	.	-	.	ID=he.00g086570-v1.0.a1;Name=he.00g086570;
JABWEG010000007.1	GenSAS_63493a1a2e90c-publish	mRNA	1070609	1072451	18040.00	-	.	ID=he.00g086570.m01-v1.0.a1;Name=he.00g086570.m01;Parent=he.00g086570-v1.0.a1;
JABWEG010000007.1	GenSAS_63493a1a2e90c-publish	exon	1070609	1070872	.	-	.	ID=he.00g086570.m01.exon01-v1.0.a1;Name=he.00g086570.m01.exon01;Parent=he.00g086570.m01-v1.0.a1;
JABWEG010000007.1	GenSAS_63493a1a2e90c-publish	CDS	1070609	1070872	.	-	0	ID=he.00g086570.m01.CDS01-v1.0.a1;Name=he.00g086570.m01.CDS01;Parent=he.00g086570.m01-v1.0.a1;
JABWEG010000007.1	GenSAS_63493a1a2e90c-publish	exon	1070934	1071083	.	-	.	ID=he.00g086570.m01.exon02-v1.0.a1;Name=he.00g086570.m01.exon02;Parent=he.00g086570.m01-v1.0.a1;
JABWEG010000007.1	GenSAS_63493a1a2e90c-publish	CDS	1070934	1071083	.	-	0	ID=he.00g086570.m01.CDS02-v1.0.a1;Name=he.00g086570.m01.CDS02;Parent=he.00g086570.m01-v1.0.a1;
JABWEG010000007.1	GenSAS_63493a1a2e90c-publish	exon	1071141	1071385	.	-	.	ID=he.00g086570.m01.exon03-v1.0.a1;Name=he.00g086570.m01.exon03;Parent=he.00g086570.m01-v1.0.a1;
JABWEG010000007.1	GenSAS_63493a1a2e90c-publish	CDS	1071141	1071385	.	-	1	ID=he.00g086570.m01.CDS03-v1.0.a1;Name=he.00g086570.m01.CDS03;Parent=he.00g086570.m01-v1.0.a1;
JABWEG010000007.1	GenSAS_63493a1a2e90c-publish	exon	1071433	1071759	.	-	.	ID=he.00g086570.m01.exon04-v1.0.a1;Name=he.00g086570.m01.exon04;Parent=he.00g086570.m01-v1.0.a1;
JABWEG010000007.1	GenSAS_63493a1a2e90c-publish	CDS	1071433	1071759	.	-	1	ID=he.00g086570.m01.CDS04-v1.0.a1;Name=he.00g086570.m01.CDS04;Parent=he.00g086570.m01-v1.0.a1;
JABWEG010000007.1	GenSAS_63493a1a2e90c-publish	exon	1071815	1071886	.	-	.	ID=he.00g086570.m01.exon05-v1.0.a1;Name=he.00g086570.m01.exon05;Parent=he.00g086570.m01-v1.0.a1;
JABWEG010000007.1	GenSAS_63493a1a2e90c-publish	CDS	1071815	1071886	.	-	1	ID=he.00g086570.m01.CDS05-v1.0.a1;Name=he.00g086570.m01.CDS05;Parent=he.00g086570.m01-v1.0.a1;
JABWEG010000007.1	GenSAS_63493a1a2e90c-publish	exon	1071938	1072451	.	-	.	ID=he.00g086570.m01.exon06-v1.0.a1;Name=he.00g086570.m01.exon06;Parent=he.00g086570.m01-v1.0.a1;
JABWEG010000007.1	GenSAS_63493a1a2e90c-publish	CDS	1071938	1072451	.	-	0	ID=he.00g086570.m01.CDS06-v1.0.a1;Name=he.00g086570.m01.CDS06;Parent=he.00g086570.m01-v1.0.a1;
JABWEG010000007.1	GenSAS_63493a1a2e90c-publish	gene	1073845	1086776	.	+	.	ID=he.00g086580-v1.0.a1;Name=he.00g086580;
JABWEG010000007.1	GenSAS_63493a1a2e90c-publish	mRNA	1073845	1086776	1890455.00	+	.	ID=he.00g086580.m01-v1.0.a1;Name=he.00g086580.m01;Parent=he.00g086580-v1.0.a1;
JABWEG010000007.1	GenSAS_63493a1a2e90c-publish	exon	1073845	1073941	.	+	.	ID=he.00g086580.m01.exon01-v1.0.a1;Name=he.00g086580.m01.exon01;Parent=he.00g086580.m01-v1.0.a1;
JABWEG010000007.1	GenSAS_63493a1a2e90c-publish	CDS	1073845	1073941	.	+	0	ID=he.00g086580.m01.CDS01-v1.0.a1;Name=he.00g086580.m01.CDS01;Parent=he.00g086580.m01-v1.0.a1;
JABWEG010000007.1	GenSAS_63493a1a2e90c-publish	exon	1073994	1074419	.	+	.	ID=he.00g086580.m01.exon02-v1.0.a1;Name=he.00g086580.m01.exon02;Parent=he.00g086580.m01-v1.0.a1;
JABWEG010000007.1	GenSAS_63493a1a2e90c-publish	CDS	1073994	1074419	.	+	1	ID=he.00g086580.m01.CDS02-v1.0.a1;Name=he.00g086580.m01.CDS02;Parent=he.00g086580.m01-v1.0.a1;
JABWEG010000007.1	GenSAS_63493a1a2e90c-publish	exon	1075059	1075692	.	+	.	ID=he.00g086580.m01.exon03-v1.0.a1;Name=he.00g086580.m01.exon03;Parent=he.00g086580.m01-v1.0.a1;
JABWEG010000007.1	GenSAS_63493a1a2e90c-publish	CDS	1075059	1075692	.	+	1	ID=he.00g086580.m01.CDS03-v1.0.a1;Name=he.00g086580.m01.CDS03;Parent=he.00g086580.m01-v1.0.a1;
JABWEG010000007.1	GenSAS_63493a1a2e90c-publish	exon	1075758	1075870	.	+	.	ID=he.00g086580.m01.exon04-v1.0.a1;Name=he.00g086580.m01.exon04;Parent=he.00g086580.m01-v1.0.a1;
JABWEG010000007.1	GenSAS_63493a1a2e90c-publish	CDS	1075758	1075870	.	+	2	ID=he.00g086580.m01.CDS04-v1.0.a1;Name=he.00g086580.m01.CDS04;Parent=he.00g086580.m01-v1.0.a1;
JABWEG010000007.1	GenSAS_63493a1a2e90c-publish	exon	1075915	1076252	.	+	.	ID=he.00g086580.m01.exon05-v1.0.a1;Name=he.00g086580.m01.exon05;Parent=he.00g086580.m01-v1.0.a1;
JABWEG010000007.1	GenSAS_63493a1a2e90c-publish	CDS	1075915	1076252	.	+	1	ID=he.00g086580.m01.CDS05-v1.0.a1;Name=he.00g086580.m01.CDS05;Parent=he.00g086580.m01-v1.0.a1;
JABWEG010000007.1	GenSAS_63493a1a2e90c-publish	exon	1076302	1076439	.	+	.	ID=he.00g086580.m01.exon06-v1.0.a1;Name=he.00g086580.m01.exon06;Parent=he.00g086580.m01-v1.0.a1;
JABWEG010000007.1	GenSAS_63493a1a2e90c-publish	CDS	1076302	1076439	.	+	0	ID=he.00g086580.m01.CDS06-v1.0.a1;Name=he.00g086580.m01.CDS06;Parent=he.00g086580.m01-v1.0.a1;
JABWEG010000007.1	GenSAS_63493a1a2e90c-publish	exon	1076497	1076921	.	+	.	ID=he.00g086580.m01.exon07-v1.0.a1;Name=he.00g086580.m01.exon07;Parent=he.00g086580.m01-v1.0.a1;
JABWEG010000007.1	GenSAS_63493a1a2e90c-publish	CDS	1076497	1076921	.	+	0	ID=he.00g086580.m01.CDS07-v1.0.a1;Name=he.00g086580.m01.CDS07;Parent=he.00g086580.m01-v1.0.a1;
JABWEG010000007.1	GenSAS_63493a1a2e90c-publish	exon	1076994	1077110	.	+	.	ID=he.00g086580.m01.exon08-v1.0.a1;Name=he.00g086580.m01.exon08;Parent=he.00g086580.m01-v1.0.a1;
JABWEG010000007.1	GenSAS_63493a1a2e90c-publish	CDS	1076994	1077110	.	+	2	ID=he.00g086580.m01.CDS08-v1.0.a1;Name=he.00g086580.m01.CDS08;Parent=he.00g086580.m01-v1.0.a1;
JABWEG010000007.1	GenSAS_63493a1a2e90c-publish	exon	1077162	1077377	.	+	.	ID=he.00g086580.m01.exon09-v1.0.a1;Name=he.00g086580.m01.exon09;Parent=he.00g086580.m01-v1.0.a1;
JABWEG010000007.1	GenSAS_63493a1a2e90c-publish	CDS	1077162	1077377	.	+	2	ID=he.00g086580.m01.CDS09-v1.0.a1;Name=he.00g086580.m01.CDS09;Parent=he.00g086580.m01-v1.0.a1;
JABWEG010000007.1	GenSAS_63493a1a2e90c-publish	exon	1077430	1077573	.	+	.	ID=he.00g086580.m01.exon10-v1.0.a1;Name=he.00g086580.m01.exon10;Parent=he.00g086580.m01-v1.0.a1;
JABWEG010000007.1	GenSAS_63493a1a2e90c-publish	CDS	1077430	1077573	.	+	2	ID=he.00g086580.m01.CDS10-v1.0.a1;Name=he.00g086580.m01.CDS10;Parent=he.00g086580.m01-v1.0.a1;
JABWEG010000007.1	GenSAS_63493a1a2e90c-publish	exon	1077627	1077765	.	+	.	ID=he.00g086580.m01.exon11-v1.0.a1;Name=he.00g086580.m01.exon11;Parent=he.00g086580.m01-v1.0.a1;
JABWEG010000007.1	GenSAS_63493a1a2e90c-publish	CDS	1077627	1077765	.	+	2	ID=he.00g086580.m01.CDS11-v1.0.a1;Name=he.00g086580.m01.CDS11;Parent=he.00g086580.m01-v1.0.a1;
JABWEG010000007.1	GenSAS_63493a1a2e90c-publish	exon	1077818	1077986	.	+	.	ID=he.00g086580.m01.exon12-v1.0.a1;Name=he.00g086580.m01.exon12;Parent=he.00g086580.m01-v1.0.a1;
JABWEG010000007.1	GenSAS_63493a1a2e90c-publish	CDS	1077818	1077986	.	+	0	ID=he.00g086580.m01.CDS12-v1.0.a1;Name=he.00g086580.m01.CDS12;Parent=he.00g086580.m01-v1.0.a1;
JABWEG010000007.1	GenSAS_63493a1a2e90c-publish	exon	1078037	1078131	.	+	.	ID=he.00g086580.m01.exon13-v1.0.a1;Name=he.00g086580.m01.exon13;Parent=he.00g086580.m01-v1.0.a1;
JABWEG010000007.1	GenSAS_63493a1a2e90c-publish	CDS	1078037	1078131	.	+	1	ID=he.00g086580.m01.CDS13-v1.0.a1;Name=he.00g086580.m01.CDS13;Parent=he.00g086580.m01-v1.0.a1;
JABWEG010000007.1	GenSAS_63493a1a2e90c-publish	exon	1078189	1078263	.	+	.	ID=he.00g086580.m01.exon14-v1.0.a1;Name=he.00g086580.m01.exon14;Parent=he.00g086580.m01-v1.0.a1;
JABWEG010000007.1	GenSAS_63493a1a2e90c-publish	CDS	1078189	1078263	.	+	0	ID=he.00g086580.m01.CDS14-v1.0.a1;Name=he.00g086580.m01.CDS14;Parent=he.00g086580.m01-v1.0.a1;
JABWEG010000007.1	GenSAS_63493a1a2e90c-publish	exon	1078313	1078908	.	+	.	ID=he.00g086580.m01.exon15-v1.0.a1;Name=he.00g086580.m01.exon15;Parent=he.00g086580.m01-v1.0.a1;
JABWEG010000007.1	GenSAS_63493a1a2e90c-publish	CDS	1078313	1078908	.	+	0	ID=he.00g086580.m01.CDS15-v1.0.a1;Name=he.00g086580.m01.CDS15;Parent=he.00g086580.m01-v1.0.a1;
JABWEG010000007.1	GenSAS_63493a1a2e90c-publish	exon	1078962	1079066	.	+	.	ID=he.00g086580.m01.exon16-v1.0.a1;Name=he.00g086580.m01.exon16;Parent=he.00g086580.m01-v1.0.a1;
JABWEG010000007.1	GenSAS_63493a1a2e90c-publish	CDS	1078962	1079066	.	+	2	ID=he.00g086580.m01.CDS16-v1.0.a1;Name=he.00g086580.m01.CDS16;Parent=he.00g086580.m01-v1.0.a1;
JABWEG010000007.1	GenSAS_63493a1a2e90c-publish	exon	1079121	1079157	.	+	.	ID=he.00g086580.m01.exon17-v1.0.a1;Name=he.00g086580.m01.exon17;Parent=he.00g086580.m01-v1.0.a1;
JABWEG010000007.1	GenSAS_63493a1a2e90c-publish	CDS	1079121	1079157	.	+	2	ID=he.00g086580.m01.CDS17-v1.0.a1;Name=he.00g086580.m01.CDS17;Parent=he.00g086580.m01-v1.0.a1;
JABWEG010000007.1	GenSAS_63493a1a2e90c-publish	exon	1079213	1079408	.	+	.	ID=he.00g086580.m01.exon18-v1.0.a1;Name=he.00g086580.m01.exon18;Parent=he.00g086580.m01-v1.0.a1;
JABWEG010000007.1	GenSAS_63493a1a2e90c-publish	CDS	1079213	1079408	.	+	0	ID=he.00g086580.m01.CDS18-v1.0.a1;Name=he.00g086580.m01.CDS18;Parent=he.00g086580.m01-v1.0.a1;
JABWEG010000007.1	GenSAS_63493a1a2e90c-publish	exon	1079462	1079586	.	+	.	ID=he.00g086580.m01.exon19-v1.0.a1;Name=he.00g086580.m01.exon19;Parent=he.00g086580.m01-v1.0.a1;
JABWEG010000007.1	GenSAS_63493a1a2e90c-publish	CDS	1079462	1079586	.	+	1	ID=he.00g086580.m01.CDS19-v1.0.a1;Name=he.00g086580.m01.CDS19;Parent=he.00g086580.m01-v1.0.a1;
JABWEG010000007.1	GenSAS_63493a1a2e90c-publish	exon	1079637	1079867	.	+	.	ID=he.00g086580.m01.exon20-v1.0.a1;Name=he.00g086580.m01.exon20;Parent=he.00g086580.m01-v1.0.a1;
JABWEG010000007.1	GenSAS_63493a1a2e90c-publish	CDS	1079637	1079867	.	+	0	ID=he.00g086580.m01.CDS20-v1.0.a1;Name=he.00g086580.m01.CDS20;Parent=he.00g086580.m01-v1.0.a1;
JABWEG010000007.1	GenSAS_63493a1a2e90c-publish	exon	1079917	1080223	.	+	.	ID=he.00g086580.m01.exon21-v1.0.a1;Name=he.00g086580.m01.exon21;Parent=he.00g086580.m01-v1.0.a1;
JABWEG010000007.1	GenSAS_63493a1a2e90c-publish	CDS	1079917	1080223	.	+	0	ID=he.00g086580.m01.CDS21-v1.0.a1;Name=he.00g086580.m01.CDS21;Parent=he.00g086580.m01-v1.0.a1;
JABWEG010000007.1	GenSAS_63493a1a2e90c-publish	exon	1080288	1080586	.	+	.	ID=he.00g086580.m01.exon22-v1.0.a1;Name=he.00g086580.m01.exon22;Parent=he.00g086580.m01-v1.0.a1;
JABWEG010000007.1	GenSAS_63493a1a2e90c-publish	CDS	1080288	1080586	.	+	1	ID=he.00g086580.m01.CDS22-v1.0.a1;Name=he.00g086580.m01.CDS22;Parent=he.00g086580.m01-v1.0.a1;
JABWEG010000007.1	GenSAS_63493a1a2e90c-publish	exon	1080645	1080794	.	+	.	ID=he.00g086580.m01.exon23-v1.0.a1;Name=he.00g086580.m01.exon23;Parent=he.00g086580.m01-v1.0.a1;
JABWEG010000007.1	GenSAS_63493a1a2e90c-publish	CDS	1080645	1080794	.	+	0	ID=he.00g086580.m01.CDS23-v1.0.a1;Name=he.00g086580.m01.CDS23;Parent=he.00g086580.m01-v1.0.a1;
JABWEG010000007.1	GenSAS_63493a1a2e90c-publish	exon	1080845	1080992	.	+	.	ID=he.00g086580.m01.exon24-v1.0.a1;Name=he.00g086580.m01.exon24;Parent=he.00g086580.m01-v1.0.a1;
JABWEG010000007.1	GenSAS_63493a1a2e90c-publish	CDS	1080845	1080992	.	+	0	ID=he.00g086580.m01.CDS24-v1.0.a1;Name=he.00g086580.m01.CDS24;Parent=he.00g086580.m01-v1.0.a1;
JABWEG010000007.1	GenSAS_63493a1a2e90c-publish	exon	1081828	1081887	.	+	.	ID=he.00g086580.m01.exon25-v1.0.a1;Name=he.00g086580.m01.exon25;Parent=he.00g086580.m01-v1.0.a1;
JABWEG010000007.1	GenSAS_63493a1a2e90c-publish	CDS	1081828	1081887	.	+	1	ID=he.00g086580.m01.CDS25-v1.0.a1;Name=he.00g086580.m01.CDS25;Parent=he.00g086580.m01-v1.0.a1;
JABWEG010000007.1	GenSAS_63493a1a2e90c-publish	exon	1081935	1082099	.	+	.	ID=he.00g086580.m01.exon26-v1.0.a1;Name=he.00g086580.m01.exon26;Parent=he.00g086580.m01-v1.0.a1;
JABWEG010000007.1	GenSAS_63493a1a2e90c-publish	CDS	1081935	1082099	.	+	1	ID=he.00g086580.m01.CDS26-v1.0.a1;Name=he.00g086580.m01.CDS26;Parent=he.00g086580.m01-v1.0.a1;
JABWEG010000007.1	GenSAS_63493a1a2e90c-publish	exon	1082383	1082552	.	+	.	ID=he.00g086580.m01.exon27-v1.0.a1;Name=he.00g086580.m01.exon27;Parent=he.00g086580.m01-v1.0.a1;
JABWEG010000007.1	GenSAS_63493a1a2e90c-publish	CDS	1082383	1082552	.	+	1	ID=he.00g086580.m01.CDS27-v1.0.a1;Name=he.00g086580.m01.CDS27;Parent=he.00g086580.m01-v1.0.a1;
JABWEG010000007.1	GenSAS_63493a1a2e90c-publish	exon	1082607	1082992	.	+	.	ID=he.00g086580.m01.exon28-v1.0.a1;Name=he.00g086580.m01.exon28;Parent=he.00g086580.m01-v1.0.a1;
JABWEG010000007.1	GenSAS_63493a1a2e90c-publish	CDS	1082607	1082992	.	+	0	ID=he.00g086580.m01.CDS28-v1.0.a1;Name=he.00g086580.m01.CDS28;Parent=he.00g086580.m01-v1.0.a1;
JABWEG010000007.1	GenSAS_63493a1a2e90c-publish	exon	1083046	1083163	.	+	.	ID=he.00g086580.m01.exon29-v1.0.a1;Name=he.00g086580.m01.exon29;Parent=he.00g086580.m01-v1.0.a1;
JABWEG010000007.1	GenSAS_63493a1a2e90c-publish	CDS	1083046	1083163	.	+	2	ID=he.00g086580.m01.CDS29-v1.0.a1;Name=he.00g086580.m01.CDS29;Parent=he.00g086580.m01-v1.0.a1;
JABWEG010000007.1	GenSAS_63493a1a2e90c-publish	exon	1083222	1084086	.	+	.	ID=he.00g086580.m01.exon30-v1.0.a1;Name=he.00g086580.m01.exon30;Parent=he.00g086580.m01-v1.0.a1;
JABWEG010000007.1	GenSAS_63493a1a2e90c-publish	CDS	1083222	1084086	.	+	0	ID=he.00g086580.m01.CDS30-v1.0.a1;Name=he.00g086580.m01.CDS30;Parent=he.00g086580.m01-v1.0.a1;
JABWEG010000007.1	GenSAS_63493a1a2e90c-publish	exon	1084138	1084324	.	+	.	ID=he.00g086580.m01.exon31-v1.0.a1;Name=he.00g086580.m01.exon31;Parent=he.00g086580.m01-v1.0.a1;
JABWEG010000007.1	GenSAS_63493a1a2e90c-publish	CDS	1084138	1084324	.	+	1	ID=he.00g086580.m01.CDS31-v1.0.a1;Name=he.00g086580.m01.CDS31;Parent=he.00g086580.m01-v1.0.a1;
JABWEG010000007.1	GenSAS_63493a1a2e90c-publish	exon	1084378	1084501	.	+	.	ID=he.00g086580.m01.exon32-v1.0.a1;Name=he.00g086580.m01.exon32;Parent=he.00g086580.m01-v1.0.a1;
JABWEG010000007.1	GenSAS_63493a1a2e90c-publish	CDS	1084378	1084501	.	+	2	ID=he.00g086580.m01.CDS32-v1.0.a1;Name=he.00g086580.m01.CDS32;Parent=he.00g086580.m01-v1.0.a1;
JABWEG010000007.1	GenSAS_63493a1a2e90c-publish	exon	1084562	1084659	.	+	.	ID=he.00g086580.m01.exon33-v1.0.a1;Name=he.00g086580.m01.exon33;Parent=he.00g086580.m01-v1.0.a1;
JABWEG010000007.1	GenSAS_63493a1a2e90c-publish	CDS	1084562	1084659	.	+	0	ID=he.00g086580.m01.CDS33-v1.0.a1;Name=he.00g086580.m01.CDS33;Parent=he.00g086580.m01-v1.0.a1;
JABWEG010000007.1	GenSAS_63493a1a2e90c-publish	exon	1084707	1085141	.	+	.	ID=he.00g086580.m01.exon34-v1.0.a1;Name=he.00g086580.m01.exon34;Parent=he.00g086580.m01-v1.0.a1;
JABWEG010000007.1	GenSAS_63493a1a2e90c-publish	CDS	1084707	1085141	.	+	2	ID=he.00g086580.m01.CDS34-v1.0.a1;Name=he.00g086580.m01.CDS34;Parent=he.00g086580.m01-v1.0.a1;
JABWEG010000007.1	GenSAS_63493a1a2e90c-publish	exon	1085189	1085446	.	+	.	ID=he.00g086580.m01.exon35-v1.0.a1;Name=he.00g086580.m01.exon35;Parent=he.00g086580.m01-v1.0.a1;
JABWEG010000007.1	GenSAS_63493a1a2e90c-publish	CDS	1085189	1085446	.	+	2	ID=he.00g086580.m01.CDS35-v1.0.a1;Name=he.00g086580.m01.CDS35;Parent=he.00g086580.m01-v1.0.a1;
JABWEG010000007.1	GenSAS_63493a1a2e90c-publish	exon	1085500	1085837	.	+	.	ID=he.00g086580.m01.exon36-v1.0.a1;Name=he.00g086580.m01.exon36;Parent=he.00g086580.m01-v1.0.a1;
JABWEG010000007.1	GenSAS_63493a1a2e90c-publish	CDS	1085500	1085837	.	+	2	ID=he.00g086580.m01.CDS36-v1.0.a1;Name=he.00g086580.m01.CDS36;Parent=he.00g086580.m01-v1.0.a1;
JABWEG010000007.1	GenSAS_63493a1a2e90c-publish	exon	1085896	1085947	.	+	.	ID=he.00g086580.m01.exon37-v1.0.a1;Name=he.00g086580.m01.exon37;Parent=he.00g086580.m01-v1.0.a1;
JABWEG010000007.1	GenSAS_63493a1a2e90c-publish	CDS	1085896	1085947	.	+	1	ID=he.00g086580.m01.CDS37-v1.0.a1;Name=he.00g086580.m01.CDS37;Parent=he.00g086580.m01-v1.0.a1;
JABWEG010000007.1	GenSAS_63493a1a2e90c-publish	exon	1086007	1086193	.	+	.	ID=he.00g086580.m01.exon38-v1.0.a1;Name=he.00g086580.m01.exon38;Parent=he.00g086580.m01-v1.0.a1;
JABWEG010000007.1	GenSAS_63493a1a2e90c-publish	CDS	1086007	1086193	.	+	2	ID=he.00g086580.m01.CDS38-v1.0.a1;Name=he.00g086580.m01.CDS38;Parent=he.00g086580.m01-v1.0.a1;
JABWEG010000007.1	GenSAS_63493a1a2e90c-publish	exon	1086248	1086470	.	+	.	ID=he.00g086580.m01.exon39-v1.0.a1;Name=he.00g086580.m01.exon39;Parent=he.00g086580.m01-v1.0.a1;
JABWEG010000007.1	GenSAS_63493a1a2e90c-publish	CDS	1086248	1086470	.	+	0	ID=he.00g086580.m01.CDS39-v1.0.a1;Name=he.00g086580.m01.CDS39;Parent=he.00g086580.m01-v1.0.a1;
JABWEG010000007.1	GenSAS_63493a1a2e90c-publish	exon	1086526	1086776	.	+	.	ID=he.00g086580.m01.exon40-v1.0.a1;Name=he.00g086580.m01.exon40;Parent=he.00g086580.m01-v1.0.a1;
JABWEG010000007.1	GenSAS_63493a1a2e90c-publish	CDS	1086526	1086776	.	+	1	ID=he.00g086580.m01.CDS40-v1.0.a1;Name=he.00g086580.m01.CDS40;Parent=he.00g086580.m01-v1.0.a1;
JABWEG010000007.1	GenSAS_63493a1a2e90c-publish	gene	1087023	1091735	.	-	.	ID=he.00g086590-v1.0.a1;Name=he.00g086590;
JABWEG010000007.1	GenSAS_63493a1a2e90c-publish	mRNA	1087023	1091735	47115.00	-	.	ID=he.00g086590.m01-v1.0.a1;Name=he.00g086590.m01;Parent=he.00g086590-v1.0.a1;
JABWEG010000007.1	GenSAS_63493a1a2e90c-publish	exon	1087023	1087089	.	-	.	ID=he.00g086590.m01.exon01-v1.0.a1;Name=he.00g086590.m01.exon01;Parent=he.00g086590.m01-v1.0.a1;
JABWEG010000007.1	GenSAS_63493a1a2e90c-publish	CDS	1087023	1087089	.	-	2	ID=he.00g086590.m01.CDS01-v1.0.a1;Name=he.00g086590.m01.CDS01;Parent=he.00g086590.m01-v1.0.a1;
JABWEG010000007.1	GenSAS_63493a1a2e90c-publish	exon	1087143	1087356	.	-	.	ID=he.00g086590.m01.exon02-v1.0.a1;Name=he.00g086590.m01.exon02;Parent=he.00g086590.m01-v1.0.a1;
JABWEG010000007.1	GenSAS_63493a1a2e90c-publish	CDS	1087143	1087356	.	-	1	ID=he.00g086590.m01.CDS02-v1.0.a1;Name=he.00g086590.m01.CDS02;Parent=he.00g086590.m01-v1.0.a1;
JABWEG010000007.1	GenSAS_63493a1a2e90c-publish	exon	1087409	1087501	.	-	.	ID=he.00g086590.m01.exon03-v1.0.a1;Name=he.00g086590.m01.exon03;Parent=he.00g086590.m01-v1.0.a1;
JABWEG010000007.1	GenSAS_63493a1a2e90c-publish	CDS	1087409	1087501	.	-	1	ID=he.00g086590.m01.CDS03-v1.0.a1;Name=he.00g086590.m01.CDS03;Parent=he.00g086590.m01-v1.0.a1;
JABWEG010000007.1	GenSAS_63493a1a2e90c-publish	exon	1087553	1087660	.	-	.	ID=he.00g086590.m01.exon04-v1.0.a1;Name=he.00g086590.m01.exon04;Parent=he.00g086590.m01-v1.0.a1;
JABWEG010000007.1	GenSAS_63493a1a2e90c-publish	CDS	1087553	1087660	.	-	1	ID=he.00g086590.m01.CDS04-v1.0.a1;Name=he.00g086590.m01.CDS04;Parent=he.00g086590.m01-v1.0.a1;
JABWEG010000007.1	GenSAS_63493a1a2e90c-publish	exon	1087917	1088466	.	-	.	ID=he.00g086590.m01.exon05-v1.0.a1;Name=he.00g086590.m01.exon05;Parent=he.00g086590.m01-v1.0.a1;
JABWEG010000007.1	GenSAS_63493a1a2e90c-publish	CDS	1087917	1088466	.	-	0	ID=he.00g086590.m01.CDS05-v1.0.a1;Name=he.00g086590.m01.CDS05;Parent=he.00g086590.m01-v1.0.a1;
JABWEG010000007.1	GenSAS_63493a1a2e90c-publish	exon	1088516	1088667	.	-	.	ID=he.00g086590.m01.exon06-v1.0.a1;Name=he.00g086590.m01.exon06;Parent=he.00g086590.m01-v1.0.a1;
JABWEG010000007.1	GenSAS_63493a1a2e90c-publish	CDS	1088516	1088667	.	-	1	ID=he.00g086590.m01.CDS06-v1.0.a1;Name=he.00g086590.m01.CDS06;Parent=he.00g086590.m01-v1.0.a1;
JABWEG010000007.1	GenSAS_63493a1a2e90c-publish	exon	1088720	1088852	.	-	.	ID=he.00g086590.m01.exon07-v1.0.a1;Name=he.00g086590.m01.exon07;Parent=he.00g086590.m01-v1.0.a1;
JABWEG010000007.1	GenSAS_63493a1a2e90c-publish	CDS	1088720	1088852	.	-	0	ID=he.00g086590.m01.CDS07-v1.0.a1;Name=he.00g086590.m01.CDS07;Parent=he.00g086590.m01-v1.0.a1;
JABWEG010000007.1	GenSAS_63493a1a2e90c-publish	exon	1088908	1089360	.	-	.	ID=he.00g086590.m01.exon08-v1.0.a1;Name=he.00g086590.m01.exon08;Parent=he.00g086590.m01-v1.0.a1;
JABWEG010000007.1	GenSAS_63493a1a2e90c-publish	CDS	1088908	1089360	.	-	0	ID=he.00g086590.m01.CDS08-v1.0.a1;Name=he.00g086590.m01.CDS08;Parent=he.00g086590.m01-v1.0.a1;
JABWEG010000007.1	GenSAS_63493a1a2e90c-publish	exon	1089420	1089835	.	-	.	ID=he.00g086590.m01.exon09-v1.0.a1;Name=he.00g086590.m01.exon09;Parent=he.00g086590.m01-v1.0.a1;
JABWEG010000007.1	GenSAS_63493a1a2e90c-publish	CDS	1089420	1089835	.	-	1	ID=he.00g086590.m01.CDS09-v1.0.a1;Name=he.00g086590.m01.CDS09;Parent=he.00g086590.m01-v1.0.a1;
JABWEG010000007.1	GenSAS_63493a1a2e90c-publish	exon	1089891	1090528	.	-	.	ID=he.00g086590.m01.exon10-v1.0.a1;Name=he.00g086590.m01.exon10;Parent=he.00g086590.m01-v1.0.a1;
JABWEG010000007.1	GenSAS_63493a1a2e90c-publish	CDS	1089891	1090528	.	-	2	ID=he.00g086590.m01.CDS10-v1.0.a1;Name=he.00g086590.m01.CDS10;Parent=he.00g086590.m01-v1.0.a1;
JABWEG010000007.1	GenSAS_63493a1a2e90c-publish	exon	1090583	1091233	.	-	.	ID=he.00g086590.m01.exon11-v1.0.a1;Name=he.00g086590.m01.exon11;Parent=he.00g086590.m01-v1.0.a1;
JABWEG010000007.1	GenSAS_63493a1a2e90c-publish	CDS	1090583	1091233	.	-	2	ID=he.00g086590.m01.CDS11-v1.0.a1;Name=he.00g086590.m01.CDS11;Parent=he.00g086590.m01-v1.0.a1;
JABWEG010000007.1	GenSAS_63493a1a2e90c-publish	exon	1091287	1091735	.	-	.	ID=he.00g086590.m01.exon12-v1.0.a1;Name=he.00g086590.m01.exon12;Parent=he.00g086590.m01-v1.0.a1;
JABWEG010000007.1	GenSAS_63493a1a2e90c-publish	CDS	1091287	1091735	.	-	0	ID=he.00g086590.m01.CDS12-v1.0.a1;Name=he.00g086590.m01.CDS12;Parent=he.00g086590.m01-v1.0.a1;
JABWEG010000007.1	GenSAS_63493a1a2e90c-publish	gene	1093115	1096962	.	+	.	ID=he.00g086600-v1.0.a1;Name=he.00g086600;
JABWEG010000007.1	GenSAS_63493a1a2e90c-publish	mRNA	1093115	1096962	11372175.00	+	.	ID=he.00g086600.m01-v1.0.a1;Name=he.00g086600.m01;Parent=he.00g086600-v1.0.a1;
JABWEG010000007.1	GenSAS_63493a1a2e90c-publish	exon	1093115	1093146	.	+	.	ID=he.00g086600.m01.exon01-v1.0.a1;Name=he.00g086600.m01.exon01;Parent=he.00g086600.m01-v1.0.a1;
JABWEG010000007.1	GenSAS_63493a1a2e90c-publish	CDS	1093115	1093146	.	+	0	ID=he.00g086600.m01.CDS01-v1.0.a1;Name=he.00g086600.m01.CDS01;Parent=he.00g086600.m01-v1.0.a1;
JABWEG010000007.1	GenSAS_63493a1a2e90c-publish	exon	1093215	1093406	.	+	.	ID=he.00g086600.m01.exon02-v1.0.a1;Name=he.00g086600.m01.exon02;Parent=he.00g086600.m01-v1.0.a1;
JABWEG010000007.1	GenSAS_63493a1a2e90c-publish	CDS	1093215	1093406	.	+	2	ID=he.00g086600.m01.CDS02-v1.0.a1;Name=he.00g086600.m01.CDS02;Parent=he.00g086600.m01-v1.0.a1;
JABWEG010000007.1	GenSAS_63493a1a2e90c-publish	exon	1093464	1093474	.	+	.	ID=he.00g086600.m01.exon03-v1.0.a1;Name=he.00g086600.m01.exon03;Parent=he.00g086600.m01-v1.0.a1;
JABWEG010000007.1	GenSAS_63493a1a2e90c-publish	CDS	1093464	1093474	.	+	2	ID=he.00g086600.m01.CDS03-v1.0.a1;Name=he.00g086600.m01.CDS03;Parent=he.00g086600.m01-v1.0.a1;
JABWEG010000007.1	GenSAS_63493a1a2e90c-publish	exon	1093553	1093626	.	+	.	ID=he.00g086600.m01.exon04-v1.0.a1;Name=he.00g086600.m01.exon04;Parent=he.00g086600.m01-v1.0.a1;
JABWEG010000007.1	GenSAS_63493a1a2e90c-publish	CDS	1093553	1093626	.	+	1	ID=he.00g086600.m01.CDS04-v1.0.a1;Name=he.00g086600.m01.CDS04;Parent=he.00g086600.m01-v1.0.a1;
JABWEG010000007.1	GenSAS_63493a1a2e90c-publish	exon	1093681	1093837	.	+	.	ID=he.00g086600.m01.exon05-v1.0.a1;Name=he.00g086600.m01.exon05;Parent=he.00g086600.m01-v1.0.a1;
JABWEG010000007.1	GenSAS_63493a1a2e90c-publish	CDS	1093681	1093837	.	+	0	ID=he.00g086600.m01.CDS05-v1.0.a1;Name=he.00g086600.m01.CDS05;Parent=he.00g086600.m01-v1.0.a1;
JABWEG010000007.1	GenSAS_63493a1a2e90c-publish	exon	1093898	1094041	.	+	.	ID=he.00g086600.m01.exon06-v1.0.a1;Name=he.00g086600.m01.exon06;Parent=he.00g086600.m01-v1.0.a1;
JABWEG010000007.1	GenSAS_63493a1a2e90c-publish	CDS	1093898	1094041	.	+	1	ID=he.00g086600.m01.CDS06-v1.0.a1;Name=he.00g086600.m01.CDS06;Parent=he.00g086600.m01-v1.0.a1;
JABWEG010000007.1	GenSAS_63493a1a2e90c-publish	exon	1094100	1094329	.	+	.	ID=he.00g086600.m01.exon07-v1.0.a1;Name=he.00g086600.m01.exon07;Parent=he.00g086600.m01-v1.0.a1;
JABWEG010000007.1	GenSAS_63493a1a2e90c-publish	CDS	1094100	1094329	.	+	1	ID=he.00g086600.m01.CDS07-v1.0.a1;Name=he.00g086600.m01.CDS07;Parent=he.00g086600.m01-v1.0.a1;
JABWEG010000007.1	GenSAS_63493a1a2e90c-publish	exon	1094386	1095036	.	+	.	ID=he.00g086600.m01.exon08-v1.0.a1;Name=he.00g086600.m01.exon08;Parent=he.00g086600.m01-v1.0.a1;
JABWEG010000007.1	GenSAS_63493a1a2e90c-publish	CDS	1094386	1095036	.	+	0	ID=he.00g086600.m01.CDS08-v1.0.a1;Name=he.00g086600.m01.CDS08;Parent=he.00g086600.m01-v1.0.a1;
JABWEG010000007.1	GenSAS_63493a1a2e90c-publish	exon	1095098	1095346	.	+	.	ID=he.00g086600.m01.exon09-v1.0.a1;Name=he.00g086600.m01.exon09;Parent=he.00g086600.m01-v1.0.a1;
JABWEG010000007.1	GenSAS_63493a1a2e90c-publish	CDS	1095098	1095346	.	+	0	ID=he.00g086600.m01.CDS09-v1.0.a1;Name=he.00g086600.m01.CDS09;Parent=he.00g086600.m01-v1.0.a1;
JABWEG010000007.1	GenSAS_63493a1a2e90c-publish	exon	1095405	1095669	.	+	.	ID=he.00g086600.m01.exon10-v1.0.a1;Name=he.00g086600.m01.exon10;Parent=he.00g086600.m01-v1.0.a1;
JABWEG010000007.1	GenSAS_63493a1a2e90c-publish	CDS	1095405	1095669	.	+	0	ID=he.00g086600.m01.CDS10-v1.0.a1;Name=he.00g086600.m01.CDS10;Parent=he.00g086600.m01-v1.0.a1;
JABWEG010000007.1	GenSAS_63493a1a2e90c-publish	exon	1095719	1095783	.	+	.	ID=he.00g086600.m01.exon11-v1.0.a1;Name=he.00g086600.m01.exon11;Parent=he.00g086600.m01-v1.0.a1;
JABWEG010000007.1	GenSAS_63493a1a2e90c-publish	CDS	1095719	1095783	.	+	1	ID=he.00g086600.m01.CDS11-v1.0.a1;Name=he.00g086600.m01.CDS11;Parent=he.00g086600.m01-v1.0.a1;
JABWEG010000007.1	GenSAS_63493a1a2e90c-publish	exon	1095832	1095981	.	+	.	ID=he.00g086600.m01.exon12-v1.0.a1;Name=he.00g086600.m01.exon12;Parent=he.00g086600.m01-v1.0.a1;
JABWEG010000007.1	GenSAS_63493a1a2e90c-publish	CDS	1095832	1095981	.	+	0	ID=he.00g086600.m01.CDS12-v1.0.a1;Name=he.00g086600.m01.CDS12;Parent=he.00g086600.m01-v1.0.a1;
JABWEG010000007.1	GenSAS_63493a1a2e90c-publish	exon	1096033	1096194	.	+	.	ID=he.00g086600.m01.exon13-v1.0.a1;Name=he.00g086600.m01.exon13;Parent=he.00g086600.m01-v1.0.a1;
JABWEG010000007.1	GenSAS_63493a1a2e90c-publish	CDS	1096033	1096194	.	+	0	ID=he.00g086600.m01.CDS13-v1.0.a1;Name=he.00g086600.m01.CDS13;Parent=he.00g086600.m01-v1.0.a1;
JABWEG010000007.1	GenSAS_63493a1a2e90c-publish	exon	1096256	1096396	.	+	.	ID=he.00g086600.m01.exon14-v1.0.a1;Name=he.00g086600.m01.exon14;Parent=he.00g086600.m01-v1.0.a1;
JABWEG010000007.1	GenSAS_63493a1a2e90c-publish	CDS	1096256	1096396	.	+	0	ID=he.00g086600.m01.CDS14-v1.0.a1;Name=he.00g086600.m01.CDS14;Parent=he.00g086600.m01-v1.0.a1;
JABWEG010000007.1	GenSAS_63493a1a2e90c-publish	exon	1096458	1096644	.	+	.	ID=he.00g086600.m01.exon15-v1.0.a1;Name=he.00g086600.m01.exon15;Parent=he.00g086600.m01-v1.0.a1;
JABWEG010000007.1	GenSAS_63493a1a2e90c-publish	CDS	1096458	1096644	.	+	0	ID=he.00g086600.m01.CDS15-v1.0.a1;Name=he.00g086600.m01.CDS15;Parent=he.00g086600.m01-v1.0.a1;
JABWEG010000007.1	GenSAS_63493a1a2e90c-publish	exon	1096699	1096858	.	+	.	ID=he.00g086600.m01.exon16-v1.0.a1;Name=he.00g086600.m01.exon16;Parent=he.00g086600.m01-v1.0.a1;
JABWEG010000007.1	GenSAS_63493a1a2e90c-publish	CDS	1096699	1096858	.	+	1	ID=he.00g086600.m01.CDS16-v1.0.a1;Name=he.00g086600.m01.CDS16;Parent=he.00g086600.m01-v1.0.a1;
JABWEG010000007.1	GenSAS_63493a1a2e90c-publish	exon	1096920	1096962	.	+	.	ID=he.00g086600.m01.exon17-v1.0.a1;Name=he.00g086600.m01.exon17;Parent=he.00g086600.m01-v1.0.a1;
JABWEG010000007.1	GenSAS_63493a1a2e90c-publish	CDS	1096920	1096962	.	+	2	ID=he.00g086600.m01.CDS17-v1.0.a1;Name=he.00g086600.m01.CDS17;Parent=he.00g086600.m01-v1.0.a1;
JABWEG010000007.1	GenSAS_63493a1a2e90c-publish	gene	1098106	1101322	.	+	.	ID=he.00g086610-v1.0.a1;Name=he.00g086610;
JABWEG010000007.1	GenSAS_63493a1a2e90c-publish	mRNA	1098106	1101322	1190470.00	+	.	ID=he.00g086610.m01-v1.0.a1;Name=he.00g086610.m01;Parent=he.00g086610-v1.0.a1;
JABWEG010000007.1	GenSAS_63493a1a2e90c-publish	exon	1098106	1098198	.	+	.	ID=he.00g086610.m01.exon01-v1.0.a1;Name=he.00g086610.m01.exon01;Parent=he.00g086610.m01-v1.0.a1;
JABWEG010000007.1	GenSAS_63493a1a2e90c-publish	CDS	1098106	1098198	.	+	0	ID=he.00g086610.m01.CDS01-v1.0.a1;Name=he.00g086610.m01.CDS01;Parent=he.00g086610.m01-v1.0.a1;
JABWEG010000007.1	GenSAS_63493a1a2e90c-publish	exon	1098262	1098363	.	+	.	ID=he.00g086610.m01.exon02-v1.0.a1;Name=he.00g086610.m01.exon02;Parent=he.00g086610.m01-v1.0.a1;
JABWEG010000007.1	GenSAS_63493a1a2e90c-publish	CDS	1098262	1098363	.	+	0	ID=he.00g086610.m01.CDS02-v1.0.a1;Name=he.00g086610.m01.CDS02;Parent=he.00g086610.m01-v1.0.a1;
JABWEG010000007.1	GenSAS_63493a1a2e90c-publish	exon	1098418	1098606	.	+	.	ID=he.00g086610.m01.exon03-v1.0.a1;Name=he.00g086610.m01.exon03;Parent=he.00g086610.m01-v1.0.a1;
JABWEG010000007.1	GenSAS_63493a1a2e90c-publish	CDS	1098418	1098606	.	+	0	ID=he.00g086610.m01.CDS03-v1.0.a1;Name=he.00g086610.m01.CDS03;Parent=he.00g086610.m01-v1.0.a1;
JABWEG010000007.1	GenSAS_63493a1a2e90c-publish	exon	1098671	1098739	.	+	.	ID=he.00g086610.m01.exon04-v1.0.a1;Name=he.00g086610.m01.exon04;Parent=he.00g086610.m01-v1.0.a1;
JABWEG010000007.1	GenSAS_63493a1a2e90c-publish	CDS	1098671	1098739	.	+	0	ID=he.00g086610.m01.CDS04-v1.0.a1;Name=he.00g086610.m01.CDS04;Parent=he.00g086610.m01-v1.0.a1;
JABWEG010000007.1	GenSAS_63493a1a2e90c-publish	exon	1098800	1099351	.	+	.	ID=he.00g086610.m01.exon05-v1.0.a1;Name=he.00g086610.m01.exon05;Parent=he.00g086610.m01-v1.0.a1;
JABWEG010000007.1	GenSAS_63493a1a2e90c-publish	CDS	1098800	1099351	.	+	0	ID=he.00g086610.m01.CDS05-v1.0.a1;Name=he.00g086610.m01.CDS05;Parent=he.00g086610.m01-v1.0.a1;
JABWEG010000007.1	GenSAS_63493a1a2e90c-publish	exon	1099405	1099572	.	+	.	ID=he.00g086610.m01.exon06-v1.0.a1;Name=he.00g086610.m01.exon06;Parent=he.00g086610.m01-v1.0.a1;
JABWEG010000007.1	GenSAS_63493a1a2e90c-publish	CDS	1099405	1099572	.	+	0	ID=he.00g086610.m01.CDS06-v1.0.a1;Name=he.00g086610.m01.CDS06;Parent=he.00g086610.m01-v1.0.a1;
JABWEG010000007.1	GenSAS_63493a1a2e90c-publish	exon	1099626	1099892	.	+	.	ID=he.00g086610.m01.exon07-v1.0.a1;Name=he.00g086610.m01.exon07;Parent=he.00g086610.m01-v1.0.a1;
JABWEG010000007.1	GenSAS_63493a1a2e90c-publish	CDS	1099626	1099892	.	+	0	ID=he.00g086610.m01.CDS07-v1.0.a1;Name=he.00g086610.m01.CDS07;Parent=he.00g086610.m01-v1.0.a1;
JABWEG010000007.1	GenSAS_63493a1a2e90c-publish	exon	1099943	1100104	.	+	.	ID=he.00g086610.m01.exon08-v1.0.a1;Name=he.00g086610.m01.exon08;Parent=he.00g086610.m01-v1.0.a1;
JABWEG010000007.1	GenSAS_63493a1a2e90c-publish	CDS	1099943	1100104	.	+	0	ID=he.00g086610.m01.CDS08-v1.0.a1;Name=he.00g086610.m01.CDS08;Parent=he.00g086610.m01-v1.0.a1;
JABWEG010000007.1	GenSAS_63493a1a2e90c-publish	exon	1100157	1100276	.	+	.	ID=he.00g086610.m01.exon09-v1.0.a1;Name=he.00g086610.m01.exon09;Parent=he.00g086610.m01-v1.0.a1;
JABWEG010000007.1	GenSAS_63493a1a2e90c-publish	CDS	1100157	1100276	.	+	0	ID=he.00g086610.m01.CDS09-v1.0.a1;Name=he.00g086610.m01.CDS09;Parent=he.00g086610.m01-v1.0.a1;
JABWEG010000007.1	GenSAS_63493a1a2e90c-publish	exon	1100338	1100433	.	+	.	ID=he.00g086610.m01.exon10-v1.0.a1;Name=he.00g086610.m01.exon10;Parent=he.00g086610.m01-v1.0.a1;
JABWEG010000007.1	GenSAS_63493a1a2e90c-publish	CDS	1100338	1100433	.	+	0	ID=he.00g086610.m01.CDS10-v1.0.a1;Name=he.00g086610.m01.CDS10;Parent=he.00g086610.m01-v1.0.a1;
JABWEG010000007.1	GenSAS_63493a1a2e90c-publish	exon	1100486	1100692	.	+	.	ID=he.00g086610.m01.exon11-v1.0.a1;Name=he.00g086610.m01.exon11;Parent=he.00g086610.m01-v1.0.a1;
JABWEG010000007.1	GenSAS_63493a1a2e90c-publish	CDS	1100486	1100692	.	+	0	ID=he.00g086610.m01.CDS11-v1.0.a1;Name=he.00g086610.m01.CDS11;Parent=he.00g086610.m01-v1.0.a1;
JABWEG010000007.1	GenSAS_63493a1a2e90c-publish	exon	1100750	1100987	.	+	.	ID=he.00g086610.m01.exon12-v1.0.a1;Name=he.00g086610.m01.exon12;Parent=he.00g086610.m01-v1.0.a1;
JABWEG010000007.1	GenSAS_63493a1a2e90c-publish	CDS	1100750	1100987	.	+	0	ID=he.00g086610.m01.CDS12-v1.0.a1;Name=he.00g086610.m01.CDS12;Parent=he.00g086610.m01-v1.0.a1;
JABWEG010000007.1	GenSAS_63493a1a2e90c-publish	exon	1101047	1101175	.	+	.	ID=he.00g086610.m01.exon13-v1.0.a1;Name=he.00g086610.m01.exon13;Parent=he.00g086610.m01-v1.0.a1;
JABWEG010000007.1	GenSAS_63493a1a2e90c-publish	CDS	1101047	1101175	.	+	1	ID=he.00g086610.m01.CDS13-v1.0.a1;Name=he.00g086610.m01.CDS13;Parent=he.00g086610.m01-v1.0.a1;
JABWEG010000007.1	GenSAS_63493a1a2e90c-publish	exon	1101234	1101322	.	+	.	ID=he.00g086610.m01.exon14-v1.0.a1;Name=he.00g086610.m01.exon14;Parent=he.00g086610.m01-v1.0.a1;
JABWEG010000007.1	GenSAS_63493a1a2e90c-publish	CDS	1101234	1101322	.	+	1	ID=he.00g086610.m01.CDS14-v1.0.a1;Name=he.00g086610.m01.CDS14;Parent=he.00g086610.m01-v1.0.a1;
JABWEG010000007.1	GenSAS_63493a1a2e90c-publish	gene	1102107	1102967	.	-	.	ID=he.00g086620-v1.0.a1;Name=he.00g086620;
JABWEG010000007.1	GenSAS_63493a1a2e90c-publish	mRNA	1102107	1102967	8255.00	-	.	ID=he.00g086620.m01-v1.0.a1;Name=he.00g086620.m01;Parent=he.00g086620-v1.0.a1;
JABWEG010000007.1	GenSAS_63493a1a2e90c-publish	exon	1102107	1102334	.	-	.	ID=he.00g086620.m01.exon01-v1.0.a1;Name=he.00g086620.m01.exon01;Parent=he.00g086620.m01-v1.0.a1;
JABWEG010000007.1	GenSAS_63493a1a2e90c-publish	CDS	1102107	1102334	.	-	0	ID=he.00g086620.m01.CDS01-v1.0.a1;Name=he.00g086620.m01.CDS01;Parent=he.00g086620.m01-v1.0.a1;
JABWEG010000007.1	GenSAS_63493a1a2e90c-publish	exon	1102405	1102426	.	-	.	ID=he.00g086620.m01.exon02-v1.0.a1;Name=he.00g086620.m01.exon02;Parent=he.00g086620.m01-v1.0.a1;
JABWEG010000007.1	GenSAS_63493a1a2e90c-publish	CDS	1102405	1102426	.	-	2	ID=he.00g086620.m01.CDS02-v1.0.a1;Name=he.00g086620.m01.CDS02;Parent=he.00g086620.m01-v1.0.a1;
JABWEG010000007.1	GenSAS_63493a1a2e90c-publish	exon	1102485	1102822	.	-	.	ID=he.00g086620.m01.exon03-v1.0.a1;Name=he.00g086620.m01.exon03;Parent=he.00g086620.m01-v1.0.a1;
JABWEG010000007.1	GenSAS_63493a1a2e90c-publish	CDS	1102485	1102822	.	-	0	ID=he.00g086620.m01.CDS03-v1.0.a1;Name=he.00g086620.m01.CDS03;Parent=he.00g086620.m01-v1.0.a1;
JABWEG010000007.1	GenSAS_63493a1a2e90c-publish	exon	1102878	1102967	.	-	.	ID=he.00g086620.m01.exon04-v1.0.a1;Name=he.00g086620.m01.exon04;Parent=he.00g086620.m01-v1.0.a1;
JABWEG010000007.1	GenSAS_63493a1a2e90c-publish	CDS	1102878	1102967	.	-	0	ID=he.00g086620.m01.CDS04-v1.0.a1;Name=he.00g086620.m01.CDS04;Parent=he.00g086620.m01-v1.0.a1;
JABWEG010000007.1	GenSAS_63493a1a2e90c-publish	gene	1104505	1112757	.	+	.	ID=he.00g086630-v1.0.a1;Name=he.00g086630;
JABWEG010000007.1	GenSAS_63493a1a2e90c-publish	mRNA	1104505	1112757	2692030.00	+	.	ID=he.00g086630.m01-v1.0.a1;Name=he.00g086630.m01;Parent=he.00g086630-v1.0.a1;
JABWEG010000007.1	GenSAS_63493a1a2e90c-publish	exon	1104505	1104877	.	+	.	ID=he.00g086630.m01.exon01-v1.0.a1;Name=he.00g086630.m01.exon01;Parent=he.00g086630.m01-v1.0.a1;
JABWEG010000007.1	GenSAS_63493a1a2e90c-publish	CDS	1104505	1104877	.	+	0	ID=he.00g086630.m01.CDS01-v1.0.a1;Name=he.00g086630.m01.CDS01;Parent=he.00g086630.m01-v1.0.a1;
JABWEG010000007.1	GenSAS_63493a1a2e90c-publish	exon	1104926	1107395	.	+	.	ID=he.00g086630.m01.exon02-v1.0.a1;Name=he.00g086630.m01.exon02;Parent=he.00g086630.m01-v1.0.a1;
JABWEG010000007.1	GenSAS_63493a1a2e90c-publish	CDS	1104926	1107395	.	+	1	ID=he.00g086630.m01.CDS02-v1.0.a1;Name=he.00g086630.m01.CDS02;Parent=he.00g086630.m01-v1.0.a1;
JABWEG010000007.1	GenSAS_63493a1a2e90c-publish	exon	1107451	1107890	.	+	.	ID=he.00g086630.m01.exon03-v1.0.a1;Name=he.00g086630.m01.exon03;Parent=he.00g086630.m01-v1.0.a1;
JABWEG010000007.1	GenSAS_63493a1a2e90c-publish	CDS	1107451	1107890	.	+	2	ID=he.00g086630.m01.CDS03-v1.0.a1;Name=he.00g086630.m01.CDS03;Parent=he.00g086630.m01-v1.0.a1;
JABWEG010000007.1	GenSAS_63493a1a2e90c-publish	exon	1107951	1108230	.	+	.	ID=he.00g086630.m01.exon04-v1.0.a1;Name=he.00g086630.m01.exon04;Parent=he.00g086630.m01-v1.0.a1;
JABWEG010000007.1	GenSAS_63493a1a2e90c-publish	CDS	1107951	1108230	.	+	1	ID=he.00g086630.m01.CDS04-v1.0.a1;Name=he.00g086630.m01.CDS04;Parent=he.00g086630.m01-v1.0.a1;
JABWEG010000007.1	GenSAS_63493a1a2e90c-publish	exon	1108289	1108555	.	+	.	ID=he.00g086630.m01.exon05-v1.0.a1;Name=he.00g086630.m01.exon05;Parent=he.00g086630.m01-v1.0.a1;
JABWEG010000007.1	GenSAS_63493a1a2e90c-publish	CDS	1108289	1108555	.	+	2	ID=he.00g086630.m01.CDS05-v1.0.a1;Name=he.00g086630.m01.CDS05;Parent=he.00g086630.m01-v1.0.a1;
JABWEG010000007.1	GenSAS_63493a1a2e90c-publish	exon	1108608	1109644	.	+	.	ID=he.00g086630.m01.exon06-v1.0.a1;Name=he.00g086630.m01.exon06;Parent=he.00g086630.m01-v1.0.a1;
JABWEG010000007.1	GenSAS_63493a1a2e90c-publish	CDS	1108608	1109644	.	+	2	ID=he.00g086630.m01.CDS06-v1.0.a1;Name=he.00g086630.m01.CDS06;Parent=he.00g086630.m01-v1.0.a1;
JABWEG010000007.1	GenSAS_63493a1a2e90c-publish	exon	1109704	1109843	.	+	.	ID=he.00g086630.m01.exon07-v1.0.a1;Name=he.00g086630.m01.exon07;Parent=he.00g086630.m01-v1.0.a1;
JABWEG010000007.1	GenSAS_63493a1a2e90c-publish	CDS	1109704	1109843	.	+	1	ID=he.00g086630.m01.CDS07-v1.0.a1;Name=he.00g086630.m01.CDS07;Parent=he.00g086630.m01-v1.0.a1;
JABWEG010000007.1	GenSAS_63493a1a2e90c-publish	exon	1109900	1110217	.	+	.	ID=he.00g086630.m01.exon08-v1.0.a1;Name=he.00g086630.m01.exon08;Parent=he.00g086630.m01-v1.0.a1;
JABWEG010000007.1	GenSAS_63493a1a2e90c-publish	CDS	1109900	1110217	.	+	0	ID=he.00g086630.m01.CDS08-v1.0.a1;Name=he.00g086630.m01.CDS08;Parent=he.00g086630.m01-v1.0.a1;
JABWEG010000007.1	GenSAS_63493a1a2e90c-publish	exon	1112587	1112757	.	+	.	ID=he.00g086630.m01.exon09-v1.0.a1;Name=he.00g086630.m01.exon09;Parent=he.00g086630.m01-v1.0.a1;
JABWEG010000007.1	GenSAS_63493a1a2e90c-publish	CDS	1112587	1112757	.	+	0	ID=he.00g086630.m01.CDS09-v1.0.a1;Name=he.00g086630.m01.CDS09;Parent=he.00g086630.m01-v1.0.a1;
JABWEG010000007.1	GenSAS_63493a1a2e90c-publish	gene	1113227	1114444	.	-	.	ID=he.00g086640-v1.0.a1;Name=he.00g086640;
JABWEG010000007.1	GenSAS_63493a1a2e90c-publish	mRNA	1113227	1114444	12165.00	-	.	ID=he.00g086640.m01-v1.0.a1;Name=he.00g086640.m01;Parent=he.00g086640-v1.0.a1;
JABWEG010000007.1	GenSAS_63493a1a2e90c-publish	exon	1113227	1113252	.	-	.	ID=he.00g086640.m01.exon01-v1.0.a1;Name=he.00g086640.m01.exon01;Parent=he.00g086640.m01-v1.0.a1;
JABWEG010000007.1	GenSAS_63493a1a2e90c-publish	CDS	1113227	1113252	.	-	1	ID=he.00g086640.m01.CDS01-v1.0.a1;Name=he.00g086640.m01.CDS01;Parent=he.00g086640.m01-v1.0.a1;
JABWEG010000007.1	GenSAS_63493a1a2e90c-publish	exon	1113308	1113460	.	-	.	ID=he.00g086640.m01.exon02-v1.0.a1;Name=he.00g086640.m01.exon02;Parent=he.00g086640.m01-v1.0.a1;
JABWEG010000007.1	GenSAS_63493a1a2e90c-publish	CDS	1113308	1113460	.	-	1	ID=he.00g086640.m01.CDS02-v1.0.a1;Name=he.00g086640.m01.CDS02;Parent=he.00g086640.m01-v1.0.a1;
JABWEG010000007.1	GenSAS_63493a1a2e90c-publish	exon	1113513	1113838	.	-	.	ID=he.00g086640.m01.exon03-v1.0.a1;Name=he.00g086640.m01.exon03;Parent=he.00g086640.m01-v1.0.a1;
JABWEG010000007.1	GenSAS_63493a1a2e90c-publish	CDS	1113513	1113838	.	-	2	ID=he.00g086640.m01.CDS03-v1.0.a1;Name=he.00g086640.m01.CDS03;Parent=he.00g086640.m01-v1.0.a1;
JABWEG010000007.1	GenSAS_63493a1a2e90c-publish	exon	1113895	1113998	.	-	.	ID=he.00g086640.m01.exon04-v1.0.a1;Name=he.00g086640.m01.exon04;Parent=he.00g086640.m01-v1.0.a1;
JABWEG010000007.1	GenSAS_63493a1a2e90c-publish	CDS	1113895	1113998	.	-	0	ID=he.00g086640.m01.CDS04-v1.0.a1;Name=he.00g086640.m01.CDS04;Parent=he.00g086640.m01-v1.0.a1;
JABWEG010000007.1	GenSAS_63493a1a2e90c-publish	exon	1114047	1114167	.	-	.	ID=he.00g086640.m01.exon05-v1.0.a1;Name=he.00g086640.m01.exon05;Parent=he.00g086640.m01-v1.0.a1;
JABWEG010000007.1	GenSAS_63493a1a2e90c-publish	CDS	1114047	1114167	.	-	2	ID=he.00g086640.m01.CDS05-v1.0.a1;Name=he.00g086640.m01.CDS05;Parent=he.00g086640.m01-v1.0.a1;
JABWEG010000007.1	GenSAS_63493a1a2e90c-publish	exon	1114224	1114444	.	-	.	ID=he.00g086640.m01.exon06-v1.0.a1;Name=he.00g086640.m01.exon06;Parent=he.00g086640.m01-v1.0.a1;
JABWEG010000007.1	GenSAS_63493a1a2e90c-publish	CDS	1114224	1114444	.	-	0	ID=he.00g086640.m01.CDS06-v1.0.a1;Name=he.00g086640.m01.CDS06;Parent=he.00g086640.m01-v1.0.a1;
JABWEG010000007.1	GenSAS_63493a1a2e90c-publish	gene	1114605	1118419	.	+	.	ID=he.00g086650-v1.0.a1;Name=he.00g086650;
JABWEG010000007.1	GenSAS_63493a1a2e90c-publish	mRNA	1114605	1118419	4898175.00	+	.	ID=he.00g086650.m01-v1.0.a1;Name=he.00g086650.m01;Parent=he.00g086650-v1.0.a1;
JABWEG010000007.1	GenSAS_63493a1a2e90c-publish	exon	1114605	1114777	.	+	.	ID=he.00g086650.m01.exon01-v1.0.a1;Name=he.00g086650.m01.exon01;Parent=he.00g086650.m01-v1.0.a1;
JABWEG010000007.1	GenSAS_63493a1a2e90c-publish	CDS	1114605	1114777	.	+	0	ID=he.00g086650.m01.CDS01-v1.0.a1;Name=he.00g086650.m01.CDS01;Parent=he.00g086650.m01-v1.0.a1;
JABWEG010000007.1	GenSAS_63493a1a2e90c-publish	exon	1114834	1114924	.	+	.	ID=he.00g086650.m01.exon02-v1.0.a1;Name=he.00g086650.m01.exon02;Parent=he.00g086650.m01-v1.0.a1;
JABWEG010000007.1	GenSAS_63493a1a2e90c-publish	CDS	1114834	1114924	.	+	2	ID=he.00g086650.m01.CDS02-v1.0.a1;Name=he.00g086650.m01.CDS02;Parent=he.00g086650.m01-v1.0.a1;
JABWEG010000007.1	GenSAS_63493a1a2e90c-publish	exon	1114982	1115782	.	+	.	ID=he.00g086650.m01.exon03-v1.0.a1;Name=he.00g086650.m01.exon03;Parent=he.00g086650.m01-v1.0.a1;
JABWEG010000007.1	GenSAS_63493a1a2e90c-publish	CDS	1114982	1115782	.	+	0	ID=he.00g086650.m01.CDS03-v1.0.a1;Name=he.00g086650.m01.CDS03;Parent=he.00g086650.m01-v1.0.a1;
JABWEG010000007.1	GenSAS_63493a1a2e90c-publish	exon	1115833	1115952	.	+	.	ID=he.00g086650.m01.exon04-v1.0.a1;Name=he.00g086650.m01.exon04;Parent=he.00g086650.m01-v1.0.a1;
JABWEG010000007.1	GenSAS_63493a1a2e90c-publish	CDS	1115833	1115952	.	+	0	ID=he.00g086650.m01.CDS04-v1.0.a1;Name=he.00g086650.m01.CDS04;Parent=he.00g086650.m01-v1.0.a1;
JABWEG010000007.1	GenSAS_63493a1a2e90c-publish	exon	1115999	1117250	.	+	.	ID=he.00g086650.m01.exon05-v1.0.a1;Name=he.00g086650.m01.exon05;Parent=he.00g086650.m01-v1.0.a1;
JABWEG010000007.1	GenSAS_63493a1a2e90c-publish	CDS	1115999	1117250	.	+	0	ID=he.00g086650.m01.CDS05-v1.0.a1;Name=he.00g086650.m01.CDS05;Parent=he.00g086650.m01-v1.0.a1;
JABWEG010000007.1	GenSAS_63493a1a2e90c-publish	exon	1117304	1117433	.	+	.	ID=he.00g086650.m01.exon06-v1.0.a1;Name=he.00g086650.m01.exon06;Parent=he.00g086650.m01-v1.0.a1;
JABWEG010000007.1	GenSAS_63493a1a2e90c-publish	CDS	1117304	1117433	.	+	1	ID=he.00g086650.m01.CDS06-v1.0.a1;Name=he.00g086650.m01.CDS06;Parent=he.00g086650.m01-v1.0.a1;
JABWEG010000007.1	GenSAS_63493a1a2e90c-publish	exon	1117496	1117646	.	+	.	ID=he.00g086650.m01.exon07-v1.0.a1;Name=he.00g086650.m01.exon07;Parent=he.00g086650.m01-v1.0.a1;
JABWEG010000007.1	GenSAS_63493a1a2e90c-publish	CDS	1117496	1117646	.	+	2	ID=he.00g086650.m01.CDS07-v1.0.a1;Name=he.00g086650.m01.CDS07;Parent=he.00g086650.m01-v1.0.a1;
JABWEG010000007.1	GenSAS_63493a1a2e90c-publish	exon	1117699	1117765	.	+	.	ID=he.00g086650.m01.exon08-v1.0.a1;Name=he.00g086650.m01.exon08;Parent=he.00g086650.m01-v1.0.a1;
JABWEG010000007.1	GenSAS_63493a1a2e90c-publish	CDS	1117699	1117765	.	+	0	ID=he.00g086650.m01.CDS08-v1.0.a1;Name=he.00g086650.m01.CDS08;Parent=he.00g086650.m01-v1.0.a1;
JABWEG010000007.1	GenSAS_63493a1a2e90c-publish	exon	1117818	1118111	.	+	.	ID=he.00g086650.m01.exon09-v1.0.a1;Name=he.00g086650.m01.exon09;Parent=he.00g086650.m01-v1.0.a1;
JABWEG010000007.1	GenSAS_63493a1a2e90c-publish	CDS	1117818	1118111	.	+	1	ID=he.00g086650.m01.CDS09-v1.0.a1;Name=he.00g086650.m01.CDS09;Parent=he.00g086650.m01-v1.0.a1;
JABWEG010000007.1	GenSAS_63493a1a2e90c-publish	exon	1118174	1118331	.	+	.	ID=he.00g086650.m01.exon10-v1.0.a1;Name=he.00g086650.m01.exon10;Parent=he.00g086650.m01-v1.0.a1;
JABWEG010000007.1	GenSAS_63493a1a2e90c-publish	CDS	1118174	1118331	.	+	1	ID=he.00g086650.m01.CDS10-v1.0.a1;Name=he.00g086650.m01.CDS10;Parent=he.00g086650.m01-v1.0.a1;
JABWEG010000007.1	GenSAS_63493a1a2e90c-publish	exon	1118387	1118419	.	+	.	ID=he.00g086650.m01.exon11-v1.0.a1;Name=he.00g086650.m01.exon11;Parent=he.00g086650.m01-v1.0.a1;
JABWEG010000007.1	GenSAS_63493a1a2e90c-publish	CDS	1118387	1118419	.	+	0	ID=he.00g086650.m01.CDS11-v1.0.a1;Name=he.00g086650.m01.CDS11;Parent=he.00g086650.m01-v1.0.a1;
JABWEG010000007.1	GenSAS_63493a1a2e90c-publish	gene	1118704	1120372	.	-	.	ID=he.00g086660-v1.0.a1;Name=he.00g086660;
JABWEG010000007.1	GenSAS_63493a1a2e90c-publish	mRNA	1118704	1120372	16675.00	-	.	ID=he.00g086660.m01-v1.0.a1;Name=he.00g086660.m01;Parent=he.00g086660-v1.0.a1;
JABWEG010000007.1	GenSAS_63493a1a2e90c-publish	exon	1118704	1118753	.	-	.	ID=he.00g086660.m01.exon01-v1.0.a1;Name=he.00g086660.m01.exon01;Parent=he.00g086660.m01-v1.0.a1;
JABWEG010000007.1	GenSAS_63493a1a2e90c-publish	CDS	1118704	1118753	.	-	1	ID=he.00g086660.m01.CDS01-v1.0.a1;Name=he.00g086660.m01.CDS01;Parent=he.00g086660.m01-v1.0.a1;
JABWEG010000007.1	GenSAS_63493a1a2e90c-publish	exon	1118810	1119079	.	-	.	ID=he.00g086660.m01.exon02-v1.0.a1;Name=he.00g086660.m01.exon02;Parent=he.00g086660.m01-v1.0.a1;
JABWEG010000007.1	GenSAS_63493a1a2e90c-publish	CDS	1118810	1119079	.	-	1	ID=he.00g086660.m01.CDS02-v1.0.a1;Name=he.00g086660.m01.CDS02;Parent=he.00g086660.m01-v1.0.a1;
JABWEG010000007.1	GenSAS_63493a1a2e90c-publish	exon	1119132	1119224	.	-	.	ID=he.00g086660.m01.exon03-v1.0.a1;Name=he.00g086660.m01.exon03;Parent=he.00g086660.m01-v1.0.a1;
JABWEG010000007.1	GenSAS_63493a1a2e90c-publish	CDS	1119132	1119224	.	-	1	ID=he.00g086660.m01.CDS03-v1.0.a1;Name=he.00g086660.m01.CDS03;Parent=he.00g086660.m01-v1.0.a1;
JABWEG010000007.1	GenSAS_63493a1a2e90c-publish	exon	1119287	1119349	.	-	.	ID=he.00g086660.m01.exon04-v1.0.a1;Name=he.00g086660.m01.exon04;Parent=he.00g086660.m01-v1.0.a1;
JABWEG010000007.1	GenSAS_63493a1a2e90c-publish	CDS	1119287	1119349	.	-	1	ID=he.00g086660.m01.CDS04-v1.0.a1;Name=he.00g086660.m01.CDS04;Parent=he.00g086660.m01-v1.0.a1;
JABWEG010000007.1	GenSAS_63493a1a2e90c-publish	exon	1119402	1119475	.	-	.	ID=he.00g086660.m01.exon05-v1.0.a1;Name=he.00g086660.m01.exon05;Parent=he.00g086660.m01-v1.0.a1;
JABWEG010000007.1	GenSAS_63493a1a2e90c-publish	CDS	1119402	1119475	.	-	2	ID=he.00g086660.m01.CDS05-v1.0.a1;Name=he.00g086660.m01.CDS05;Parent=he.00g086660.m01-v1.0.a1;
JABWEG010000007.1	GenSAS_63493a1a2e90c-publish	exon	1119525	1119577	.	-	.	ID=he.00g086660.m01.exon06-v1.0.a1;Name=he.00g086660.m01.exon06;Parent=he.00g086660.m01-v1.0.a1;
JABWEG010000007.1	GenSAS_63493a1a2e90c-publish	CDS	1119525	1119577	.	-	0	ID=he.00g086660.m01.CDS06-v1.0.a1;Name=he.00g086660.m01.CDS06;Parent=he.00g086660.m01-v1.0.a1;
JABWEG010000007.1	GenSAS_63493a1a2e90c-publish	exon	1119631	1119661	.	-	.	ID=he.00g086660.m01.exon07-v1.0.a1;Name=he.00g086660.m01.exon07;Parent=he.00g086660.m01-v1.0.a1;
JABWEG010000007.1	GenSAS_63493a1a2e90c-publish	CDS	1119631	1119661	.	-	2	ID=he.00g086660.m01.CDS07-v1.0.a1;Name=he.00g086660.m01.CDS07;Parent=he.00g086660.m01-v1.0.a1;
JABWEG010000007.1	GenSAS_63493a1a2e90c-publish	exon	1119713	1119722	.	-	.	ID=he.00g086660.m01.exon08-v1.0.a1;Name=he.00g086660.m01.exon08;Parent=he.00g086660.m01-v1.0.a1;
JABWEG010000007.1	GenSAS_63493a1a2e90c-publish	CDS	1119713	1119722	.	-	1	ID=he.00g086660.m01.CDS08-v1.0.a1;Name=he.00g086660.m01.CDS08;Parent=he.00g086660.m01-v1.0.a1;
JABWEG010000007.1	GenSAS_63493a1a2e90c-publish	exon	1119783	1119922	.	-	.	ID=he.00g086660.m01.exon09-v1.0.a1;Name=he.00g086660.m01.exon09;Parent=he.00g086660.m01-v1.0.a1;
JABWEG010000007.1	GenSAS_63493a1a2e90c-publish	CDS	1119783	1119922	.	-	2	ID=he.00g086660.m01.CDS09-v1.0.a1;Name=he.00g086660.m01.CDS09;Parent=he.00g086660.m01-v1.0.a1;
JABWEG010000007.1	GenSAS_63493a1a2e90c-publish	exon	1119975	1120285	.	-	.	ID=he.00g086660.m01.exon10-v1.0.a1;Name=he.00g086660.m01.exon10;Parent=he.00g086660.m01-v1.0.a1;
JABWEG010000007.1	GenSAS_63493a1a2e90c-publish	CDS	1119975	1120285	.	-	0	ID=he.00g086660.m01.CDS10-v1.0.a1;Name=he.00g086660.m01.CDS10;Parent=he.00g086660.m01-v1.0.a1;
JABWEG010000007.1	GenSAS_63493a1a2e90c-publish	exon	1120340	1120372	.	-	.	ID=he.00g086660.m01.exon11-v1.0.a1;Name=he.00g086660.m01.exon11;Parent=he.00g086660.m01-v1.0.a1;
JABWEG010000007.1	GenSAS_63493a1a2e90c-publish	CDS	1120340	1120372	.	-	0	ID=he.00g086660.m01.CDS11-v1.0.a1;Name=he.00g086660.m01.CDS11;Parent=he.00g086660.m01-v1.0.a1;
JABWEG010000007.1	GenSAS_63493a1a2e90c-publish	gene	1120662	1125798	.	-	.	ID=he.00g086670-v1.0.a1;Name=he.00g086670;
JABWEG010000007.1	GenSAS_63493a1a2e90c-publish	mRNA	1120662	1125798	40675.00	-	.	ID=he.00g086670.m01-v1.0.a1;Name=he.00g086670.m01;Parent=he.00g086670-v1.0.a1;
JABWEG010000007.1	GenSAS_63493a1a2e90c-publish	exon	1120662	1120761	.	-	.	ID=he.00g086670.m01.exon01-v1.0.a1;Name=he.00g086670.m01.exon01;Parent=he.00g086670.m01-v1.0.a1;
JABWEG010000007.1	GenSAS_63493a1a2e90c-publish	CDS	1120662	1120761	.	-	2	ID=he.00g086670.m01.CDS01-v1.0.a1;Name=he.00g086670.m01.CDS01;Parent=he.00g086670.m01-v1.0.a1;
JABWEG010000007.1	GenSAS_63493a1a2e90c-publish	exon	1120844	1120907	.	-	.	ID=he.00g086670.m01.exon02-v1.0.a1;Name=he.00g086670.m01.exon02;Parent=he.00g086670.m01-v1.0.a1;
JABWEG010000007.1	GenSAS_63493a1a2e90c-publish	CDS	1120844	1120907	.	-	1	ID=he.00g086670.m01.CDS02-v1.0.a1;Name=he.00g086670.m01.CDS02;Parent=he.00g086670.m01-v1.0.a1;
JABWEG010000007.1	GenSAS_63493a1a2e90c-publish	exon	1120965	1121099	.	-	.	ID=he.00g086670.m01.exon03-v1.0.a1;Name=he.00g086670.m01.exon03;Parent=he.00g086670.m01-v1.0.a1;
JABWEG010000007.1	GenSAS_63493a1a2e90c-publish	CDS	1120965	1121099	.	-	1	ID=he.00g086670.m01.CDS03-v1.0.a1;Name=he.00g086670.m01.CDS03;Parent=he.00g086670.m01-v1.0.a1;
JABWEG010000007.1	GenSAS_63493a1a2e90c-publish	exon	1121154	1121201	.	-	.	ID=he.00g086670.m01.exon04-v1.0.a1;Name=he.00g086670.m01.exon04;Parent=he.00g086670.m01-v1.0.a1;
JABWEG010000007.1	GenSAS_63493a1a2e90c-publish	CDS	1121154	1121201	.	-	1	ID=he.00g086670.m01.CDS04-v1.0.a1;Name=he.00g086670.m01.CDS04;Parent=he.00g086670.m01-v1.0.a1;
JABWEG010000007.1	GenSAS_63493a1a2e90c-publish	exon	1121249	1121401	.	-	.	ID=he.00g086670.m01.exon05-v1.0.a1;Name=he.00g086670.m01.exon05;Parent=he.00g086670.m01-v1.0.a1;
JABWEG010000007.1	GenSAS_63493a1a2e90c-publish	CDS	1121249	1121401	.	-	1	ID=he.00g086670.m01.CDS05-v1.0.a1;Name=he.00g086670.m01.CDS05;Parent=he.00g086670.m01-v1.0.a1;
JABWEG010000007.1	GenSAS_63493a1a2e90c-publish	exon	1121456	1121531	.	-	.	ID=he.00g086670.m01.exon06-v1.0.a1;Name=he.00g086670.m01.exon06;Parent=he.00g086670.m01-v1.0.a1;
JABWEG010000007.1	GenSAS_63493a1a2e90c-publish	CDS	1121456	1121531	.	-	0	ID=he.00g086670.m01.CDS06-v1.0.a1;Name=he.00g086670.m01.CDS06;Parent=he.00g086670.m01-v1.0.a1;
JABWEG010000007.1	GenSAS_63493a1a2e90c-publish	exon	1121588	1121686	.	-	.	ID=he.00g086670.m01.exon07-v1.0.a1;Name=he.00g086670.m01.exon07;Parent=he.00g086670.m01-v1.0.a1;
JABWEG010000007.1	GenSAS_63493a1a2e90c-publish	CDS	1121588	1121686	.	-	0	ID=he.00g086670.m01.CDS07-v1.0.a1;Name=he.00g086670.m01.CDS07;Parent=he.00g086670.m01-v1.0.a1;
JABWEG010000007.1	GenSAS_63493a1a2e90c-publish	exon	1121748	1121957	.	-	.	ID=he.00g086670.m01.exon08-v1.0.a1;Name=he.00g086670.m01.exon08;Parent=he.00g086670.m01-v1.0.a1;
JABWEG010000007.1	GenSAS_63493a1a2e90c-publish	CDS	1121748	1121957	.	-	0	ID=he.00g086670.m01.CDS08-v1.0.a1;Name=he.00g086670.m01.CDS08;Parent=he.00g086670.m01-v1.0.a1;
JABWEG010000007.1	GenSAS_63493a1a2e90c-publish	exon	1122023	1122062	.	-	.	ID=he.00g086670.m01.exon09-v1.0.a1;Name=he.00g086670.m01.exon09;Parent=he.00g086670.m01-v1.0.a1;
JABWEG010000007.1	GenSAS_63493a1a2e90c-publish	CDS	1122023	1122062	.	-	2	ID=he.00g086670.m01.CDS09-v1.0.a1;Name=he.00g086670.m01.CDS09;Parent=he.00g086670.m01-v1.0.a1;
JABWEG010000007.1	GenSAS_63493a1a2e90c-publish	exon	1122137	1122417	.	-	.	ID=he.00g086670.m01.exon10-v1.0.a1;Name=he.00g086670.m01.exon10;Parent=he.00g086670.m01-v1.0.a1;
JABWEG010000007.1	GenSAS_63493a1a2e90c-publish	CDS	1122137	1122417	.	-	0	ID=he.00g086670.m01.CDS10-v1.0.a1;Name=he.00g086670.m01.CDS10;Parent=he.00g086670.m01-v1.0.a1;
JABWEG010000007.1	GenSAS_63493a1a2e90c-publish	exon	1123111	1123201	.	-	.	ID=he.00g086670.m01.exon11-v1.0.a1;Name=he.00g086670.m01.exon11;Parent=he.00g086670.m01-v1.0.a1;
JABWEG010000007.1	GenSAS_63493a1a2e90c-publish	CDS	1123111	1123201	.	-	2	ID=he.00g086670.m01.CDS11-v1.0.a1;Name=he.00g086670.m01.CDS11;Parent=he.00g086670.m01-v1.0.a1;
JABWEG010000007.1	GenSAS_63493a1a2e90c-publish	exon	1123235	1123340	.	-	.	ID=he.00g086670.m01.exon12-v1.0.a1;Name=he.00g086670.m01.exon12;Parent=he.00g086670.m01-v1.0.a1;
JABWEG010000007.1	GenSAS_63493a1a2e90c-publish	CDS	1123235	1123340	.	-	1	ID=he.00g086670.m01.CDS12-v1.0.a1;Name=he.00g086670.m01.CDS12;Parent=he.00g086670.m01-v1.0.a1;
JABWEG010000007.1	GenSAS_63493a1a2e90c-publish	exon	1123392	1123577	.	-	.	ID=he.00g086670.m01.exon13-v1.0.a1;Name=he.00g086670.m01.exon13;Parent=he.00g086670.m01-v1.0.a1;
JABWEG010000007.1	GenSAS_63493a1a2e90c-publish	CDS	1123392	1123577	.	-	1	ID=he.00g086670.m01.CDS13-v1.0.a1;Name=he.00g086670.m01.CDS13;Parent=he.00g086670.m01-v1.0.a1;
JABWEG010000007.1	GenSAS_63493a1a2e90c-publish	exon	1123636	1123728	.	-	.	ID=he.00g086670.m01.exon14-v1.0.a1;Name=he.00g086670.m01.exon14;Parent=he.00g086670.m01-v1.0.a1;
JABWEG010000007.1	GenSAS_63493a1a2e90c-publish	CDS	1123636	1123728	.	-	1	ID=he.00g086670.m01.CDS14-v1.0.a1;Name=he.00g086670.m01.CDS14;Parent=he.00g086670.m01-v1.0.a1;
JABWEG010000007.1	GenSAS_63493a1a2e90c-publish	exon	1123778	1123840	.	-	.	ID=he.00g086670.m01.exon15-v1.0.a1;Name=he.00g086670.m01.exon15;Parent=he.00g086670.m01-v1.0.a1;
JABWEG010000007.1	GenSAS_63493a1a2e90c-publish	CDS	1123778	1123840	.	-	1	ID=he.00g086670.m01.CDS15-v1.0.a1;Name=he.00g086670.m01.CDS15;Parent=he.00g086670.m01-v1.0.a1;
JABWEG010000007.1	GenSAS_63493a1a2e90c-publish	exon	1123894	1123967	.	-	.	ID=he.00g086670.m01.exon16-v1.0.a1;Name=he.00g086670.m01.exon16;Parent=he.00g086670.m01-v1.0.a1;
JABWEG010000007.1	GenSAS_63493a1a2e90c-publish	CDS	1123894	1123967	.	-	2	ID=he.00g086670.m01.CDS16-v1.0.a1;Name=he.00g086670.m01.CDS16;Parent=he.00g086670.m01-v1.0.a1;
JABWEG010000007.1	GenSAS_63493a1a2e90c-publish	exon	1124020	1124072	.	-	.	ID=he.00g086670.m01.exon17-v1.0.a1;Name=he.00g086670.m01.exon17;Parent=he.00g086670.m01-v1.0.a1;
JABWEG010000007.1	GenSAS_63493a1a2e90c-publish	CDS	1124020	1124072	.	-	0	ID=he.00g086670.m01.CDS17-v1.0.a1;Name=he.00g086670.m01.CDS17;Parent=he.00g086670.m01-v1.0.a1;
JABWEG010000007.1	GenSAS_63493a1a2e90c-publish	exon	1124129	1124159	.	-	.	ID=he.00g086670.m01.exon18-v1.0.a1;Name=he.00g086670.m01.exon18;Parent=he.00g086670.m01-v1.0.a1;
JABWEG010000007.1	GenSAS_63493a1a2e90c-publish	CDS	1124129	1124159	.	-	2	ID=he.00g086670.m01.CDS18-v1.0.a1;Name=he.00g086670.m01.CDS18;Parent=he.00g086670.m01-v1.0.a1;
JABWEG010000007.1	GenSAS_63493a1a2e90c-publish	exon	1124211	1124220	.	-	.	ID=he.00g086670.m01.exon19-v1.0.a1;Name=he.00g086670.m01.exon19;Parent=he.00g086670.m01-v1.0.a1;
JABWEG010000007.1	GenSAS_63493a1a2e90c-publish	CDS	1124211	1124220	.	-	1	ID=he.00g086670.m01.CDS19-v1.0.a1;Name=he.00g086670.m01.CDS19;Parent=he.00g086670.m01-v1.0.a1;
JABWEG010000007.1	GenSAS_63493a1a2e90c-publish	exon	1124277	1124425	.	-	.	ID=he.00g086670.m01.exon20-v1.0.a1;Name=he.00g086670.m01.exon20;Parent=he.00g086670.m01-v1.0.a1;
JABWEG010000007.1	GenSAS_63493a1a2e90c-publish	CDS	1124277	1124425	.	-	2	ID=he.00g086670.m01.CDS20-v1.0.a1;Name=he.00g086670.m01.CDS20;Parent=he.00g086670.m01-v1.0.a1;
JABWEG010000007.1	GenSAS_63493a1a2e90c-publish	exon	1124505	1124618	.	-	.	ID=he.00g086670.m01.exon21-v1.0.a1;Name=he.00g086670.m01.exon21;Parent=he.00g086670.m01-v1.0.a1;
JABWEG010000007.1	GenSAS_63493a1a2e90c-publish	CDS	1124505	1124618	.	-	2	ID=he.00g086670.m01.CDS21-v1.0.a1;Name=he.00g086670.m01.CDS21;Parent=he.00g086670.m01-v1.0.a1;
JABWEG010000007.1	GenSAS_63493a1a2e90c-publish	exon	1125126	1125153	.	-	.	ID=he.00g086670.m01.exon22-v1.0.a1;Name=he.00g086670.m01.exon22;Parent=he.00g086670.m01-v1.0.a1;
JABWEG010000007.1	GenSAS_63493a1a2e90c-publish	CDS	1125126	1125153	.	-	1	ID=he.00g086670.m01.CDS22-v1.0.a1;Name=he.00g086670.m01.CDS22;Parent=he.00g086670.m01-v1.0.a1;
JABWEG010000007.1	GenSAS_63493a1a2e90c-publish	exon	1125212	1125380	.	-	.	ID=he.00g086670.m01.exon23-v1.0.a1;Name=he.00g086670.m01.exon23;Parent=he.00g086670.m01-v1.0.a1;
JABWEG010000007.1	GenSAS_63493a1a2e90c-publish	CDS	1125212	1125380	.	-	0	ID=he.00g086670.m01.CDS23-v1.0.a1;Name=he.00g086670.m01.CDS23;Parent=he.00g086670.m01-v1.0.a1;
JABWEG010000007.1	GenSAS_63493a1a2e90c-publish	exon	1125440	1125540	.	-	.	ID=he.00g086670.m01.exon24-v1.0.a1;Name=he.00g086670.m01.exon24;Parent=he.00g086670.m01-v1.0.a1;
JABWEG010000007.1	GenSAS_63493a1a2e90c-publish	CDS	1125440	1125540	.	-	1	ID=he.00g086670.m01.CDS24-v1.0.a1;Name=he.00g086670.m01.CDS24;Parent=he.00g086670.m01-v1.0.a1;
JABWEG010000007.1	GenSAS_63493a1a2e90c-publish	exon	1125598	1125690	.	-	.	ID=he.00g086670.m01.exon25-v1.0.a1;Name=he.00g086670.m01.exon25;Parent=he.00g086670.m01-v1.0.a1;
JABWEG010000007.1	GenSAS_63493a1a2e90c-publish	CDS	1125598	1125690	.	-	1	ID=he.00g086670.m01.CDS25-v1.0.a1;Name=he.00g086670.m01.CDS25;Parent=he.00g086670.m01-v1.0.a1;
JABWEG010000007.1	GenSAS_63493a1a2e90c-publish	exon	1125744	1125798	.	-	.	ID=he.00g086670.m01.exon26-v1.0.a1;Name=he.00g086670.m01.exon26;Parent=he.00g086670.m01-v1.0.a1;
JABWEG010000007.1	GenSAS_63493a1a2e90c-publish	CDS	1125744	1125798	.	-	0	ID=he.00g086670.m01.CDS26-v1.0.a1;Name=he.00g086670.m01.CDS26;Parent=he.00g086670.m01-v1.0.a1;
JABWEG010000007.1	GenSAS_63493a1a2e90c-publish	gene	1127375	1129615	.	+	.	ID=he.00g086680-v1.0.a1;Name=he.00g086680;
JABWEG010000007.1	GenSAS_63493a1a2e90c-publish	mRNA	1127375	1129615	21180.00	+	.	ID=he.00g086680.m01-v1.0.a1;Name=he.00g086680.m01;Parent=he.00g086680-v1.0.a1;
JABWEG010000007.1	GenSAS_63493a1a2e90c-publish	exon	1127375	1127637	.	+	.	ID=he.00g086680.m01.exon01-v1.0.a1;Name=he.00g086680.m01.exon01;Parent=he.00g086680.m01-v1.0.a1;
JABWEG010000007.1	GenSAS_63493a1a2e90c-publish	CDS	1127375	1127637	.	+	0	ID=he.00g086680.m01.CDS01-v1.0.a1;Name=he.00g086680.m01.CDS01;Parent=he.00g086680.m01-v1.0.a1;
JABWEG010000007.1	GenSAS_63493a1a2e90c-publish	exon	1127881	1128234	.	+	.	ID=he.00g086680.m01.exon02-v1.0.a1;Name=he.00g086680.m01.exon02;Parent=he.00g086680.m01-v1.0.a1;
JABWEG010000007.1	GenSAS_63493a1a2e90c-publish	CDS	1127881	1128234	.	+	2	ID=he.00g086680.m01.CDS02-v1.0.a1;Name=he.00g086680.m01.CDS02;Parent=he.00g086680.m01-v1.0.a1;
JABWEG010000007.1	GenSAS_63493a1a2e90c-publish	exon	1128294	1129179	.	+	.	ID=he.00g086680.m01.exon03-v1.0.a1;Name=he.00g086680.m01.exon03;Parent=he.00g086680.m01-v1.0.a1;
JABWEG010000007.1	GenSAS_63493a1a2e90c-publish	CDS	1128294	1129179	.	+	2	ID=he.00g086680.m01.CDS03-v1.0.a1;Name=he.00g086680.m01.CDS03;Parent=he.00g086680.m01-v1.0.a1;
JABWEG010000007.1	GenSAS_63493a1a2e90c-publish	exon	1129238	1129615	.	+	.	ID=he.00g086680.m01.exon04-v1.0.a1;Name=he.00g086680.m01.exon04;Parent=he.00g086680.m01-v1.0.a1;
JABWEG010000007.1	GenSAS_63493a1a2e90c-publish	CDS	1129238	1129615	.	+	0	ID=he.00g086680.m01.CDS04-v1.0.a1;Name=he.00g086680.m01.CDS04;Parent=he.00g086680.m01-v1.0.a1;
JABWEG010000007.1	GenSAS_63493a1a2e90c-publish	gene	1130206	1131127	.	-	.	ID=he.00g086690-v1.0.a1;Name=he.00g086690;
JABWEG010000007.1	GenSAS_63493a1a2e90c-publish	mRNA	1130206	1131127	9205.00	-	.	ID=he.00g086690.m01-v1.0.a1;Name=he.00g086690.m01;Parent=he.00g086690-v1.0.a1;
JABWEG010000007.1	GenSAS_63493a1a2e90c-publish	exon	1130206	1130408	.	-	.	ID=he.00g086690.m01.exon01-v1.0.a1;Name=he.00g086690.m01.exon01;Parent=he.00g086690.m01-v1.0.a1;
JABWEG010000007.1	GenSAS_63493a1a2e90c-publish	CDS	1130206	1130408	.	-	1	ID=he.00g086690.m01.CDS01-v1.0.a1;Name=he.00g086690.m01.CDS01;Parent=he.00g086690.m01-v1.0.a1;
JABWEG010000007.1	GenSAS_63493a1a2e90c-publish	exon	1130463	1130741	.	-	.	ID=he.00g086690.m01.exon02-v1.0.a1;Name=he.00g086690.m01.exon02;Parent=he.00g086690.m01-v1.0.a1;
JABWEG010000007.1	GenSAS_63493a1a2e90c-publish	CDS	1130463	1130741	.	-	1	ID=he.00g086690.m01.CDS02-v1.0.a1;Name=he.00g086690.m01.CDS02;Parent=he.00g086690.m01-v1.0.a1;
JABWEG010000007.1	GenSAS_63493a1a2e90c-publish	exon	1130790	1130806	.	-	.	ID=he.00g086690.m01.exon03-v1.0.a1;Name=he.00g086690.m01.exon03;Parent=he.00g086690.m01-v1.0.a1;
JABWEG010000007.1	GenSAS_63493a1a2e90c-publish	CDS	1130790	1130806	.	-	2	ID=he.00g086690.m01.CDS03-v1.0.a1;Name=he.00g086690.m01.CDS03;Parent=he.00g086690.m01-v1.0.a1;
JABWEG010000007.1	GenSAS_63493a1a2e90c-publish	exon	1130867	1130935	.	-	.	ID=he.00g086690.m01.exon04-v1.0.a1;Name=he.00g086690.m01.exon04;Parent=he.00g086690.m01-v1.0.a1;
JABWEG010000007.1	GenSAS_63493a1a2e90c-publish	CDS	1130867	1130935	.	-	2	ID=he.00g086690.m01.CDS04-v1.0.a1;Name=he.00g086690.m01.CDS04;Parent=he.00g086690.m01-v1.0.a1;
JABWEG010000007.1	GenSAS_63493a1a2e90c-publish	exon	1130991	1131127	.	-	.	ID=he.00g086690.m01.exon05-v1.0.a1;Name=he.00g086690.m01.exon05;Parent=he.00g086690.m01-v1.0.a1;
JABWEG010000007.1	GenSAS_63493a1a2e90c-publish	CDS	1130991	1131127	.	-	0	ID=he.00g086690.m01.CDS05-v1.0.a1;Name=he.00g086690.m01.CDS05;Parent=he.00g086690.m01-v1.0.a1;
JABWEG010000007.1	GenSAS_63493a1a2e90c-publish	gene	1131374	1132626	.	-	.	ID=he.00g086700-v1.0.a1;Name=he.00g086700;
JABWEG010000007.1	GenSAS_63493a1a2e90c-publish	mRNA	1131374	1132626	12330.00	-	.	ID=he.00g086700.m01-v1.0.a1;Name=he.00g086700.m01;Parent=he.00g086700-v1.0.a1;
JABWEG010000007.1	GenSAS_63493a1a2e90c-publish	exon	1131374	1131475	.	-	.	ID=he.00g086700.m01.exon01-v1.0.a1;Name=he.00g086700.m01.exon01;Parent=he.00g086700.m01-v1.0.a1;
JABWEG010000007.1	GenSAS_63493a1a2e90c-publish	CDS	1131374	1131475	.	-	0	ID=he.00g086700.m01.CDS01-v1.0.a1;Name=he.00g086700.m01.CDS01;Parent=he.00g086700.m01-v1.0.a1;
JABWEG010000007.1	GenSAS_63493a1a2e90c-publish	exon	1131531	1132145	.	-	.	ID=he.00g086700.m01.exon02-v1.0.a1;Name=he.00g086700.m01.exon02;Parent=he.00g086700.m01-v1.0.a1;
JABWEG010000007.1	GenSAS_63493a1a2e90c-publish	CDS	1131531	1132145	.	-	0	ID=he.00g086700.m01.CDS02-v1.0.a1;Name=he.00g086700.m01.CDS02;Parent=he.00g086700.m01-v1.0.a1;
JABWEG010000007.1	GenSAS_63493a1a2e90c-publish	exon	1132199	1132356	.	-	.	ID=he.00g086700.m01.exon03-v1.0.a1;Name=he.00g086700.m01.exon03;Parent=he.00g086700.m01-v1.0.a1;
JABWEG010000007.1	GenSAS_63493a1a2e90c-publish	CDS	1132199	1132356	.	-	1	ID=he.00g086700.m01.CDS03-v1.0.a1;Name=he.00g086700.m01.CDS03;Parent=he.00g086700.m01-v1.0.a1;
JABWEG010000007.1	GenSAS_63493a1a2e90c-publish	exon	1132422	1132626	.	-	.	ID=he.00g086700.m01.exon04-v1.0.a1;Name=he.00g086700.m01.exon04;Parent=he.00g086700.m01-v1.0.a1;
JABWEG010000007.1	GenSAS_63493a1a2e90c-publish	CDS	1132422	1132626	.	-	0	ID=he.00g086700.m01.CDS04-v1.0.a1;Name=he.00g086700.m01.CDS04;Parent=he.00g086700.m01-v1.0.a1;
JABWEG010000007.1	GenSAS_63493a1a2e90c-publish	gene	1133225	1134721	.	-	.	ID=he.00g086710-v1.0.a1;Name=he.00g086710;
JABWEG010000007.1	GenSAS_63493a1a2e90c-publish	mRNA	1133225	1134721	14950.00	-	.	ID=he.00g086710.m01-v1.0.a1;Name=he.00g086710.m01;Parent=he.00g086710-v1.0.a1;
JABWEG010000007.1	GenSAS_63493a1a2e90c-publish	exon	1133225	1133611	.	-	.	ID=he.00g086710.m01.exon01-v1.0.a1;Name=he.00g086710.m01.exon01;Parent=he.00g086710.m01-v1.0.a1;
JABWEG010000007.1	GenSAS_63493a1a2e90c-publish	CDS	1133225	1133611	.	-	0	ID=he.00g086710.m01.CDS01-v1.0.a1;Name=he.00g086710.m01.CDS01;Parent=he.00g086710.m01-v1.0.a1;
JABWEG010000007.1	GenSAS_63493a1a2e90c-publish	exon	1134106	1134205	.	-	.	ID=he.00g086710.m01.exon02-v1.0.a1;Name=he.00g086710.m01.exon02;Parent=he.00g086710.m01-v1.0.a1;
JABWEG010000007.1	GenSAS_63493a1a2e90c-publish	CDS	1134106	1134205	.	-	2	ID=he.00g086710.m01.CDS02-v1.0.a1;Name=he.00g086710.m01.CDS02;Parent=he.00g086710.m01-v1.0.a1;
JABWEG010000007.1	GenSAS_63493a1a2e90c-publish	exon	1134258	1134721	.	-	.	ID=he.00g086710.m01.exon03-v1.0.a1;Name=he.00g086710.m01.exon03;Parent=he.00g086710.m01-v1.0.a1;
JABWEG010000007.1	GenSAS_63493a1a2e90c-publish	CDS	1134258	1134721	.	-	0	ID=he.00g086710.m01.CDS03-v1.0.a1;Name=he.00g086710.m01.CDS03;Parent=he.00g086710.m01-v1.0.a1;
JABWEG010000007.1	GenSAS_63493a1a2e90c-publish	gene	1135439	1136748	.	+	.	ID=he.00g086720-v1.0.a1;Name=he.00g086720;
JABWEG010000007.1	GenSAS_63493a1a2e90c-publish	mRNA	1135439	1136748	312350.00	+	.	ID=he.00g086720.m01-v1.0.a1;Name=he.00g086720.m01;Parent=he.00g086720-v1.0.a1;
JABWEG010000007.1	GenSAS_63493a1a2e90c-publish	exon	1135439	1135785	.	+	.	ID=he.00g086720.m01.exon01-v1.0.a1;Name=he.00g086720.m01.exon01;Parent=he.00g086720.m01-v1.0.a1;
JABWEG010000007.1	GenSAS_63493a1a2e90c-publish	CDS	1135439	1135785	.	+	0	ID=he.00g086720.m01.CDS01-v1.0.a1;Name=he.00g086720.m01.CDS01;Parent=he.00g086720.m01-v1.0.a1;
JABWEG010000007.1	GenSAS_63493a1a2e90c-publish	exon	1135843	1136059	.	+	.	ID=he.00g086720.m01.exon02-v1.0.a1;Name=he.00g086720.m01.exon02;Parent=he.00g086720.m01-v1.0.a1;
JABWEG010000007.1	GenSAS_63493a1a2e90c-publish	CDS	1135843	1136059	.	+	2	ID=he.00g086720.m01.CDS02-v1.0.a1;Name=he.00g086720.m01.CDS02;Parent=he.00g086720.m01-v1.0.a1;
JABWEG010000007.1	GenSAS_63493a1a2e90c-publish	exon	1136110	1136607	.	+	.	ID=he.00g086720.m01.exon03-v1.0.a1;Name=he.00g086720.m01.exon03;Parent=he.00g086720.m01-v1.0.a1;
JABWEG010000007.1	GenSAS_63493a1a2e90c-publish	CDS	1136110	1136607	.	+	0	ID=he.00g086720.m01.CDS03-v1.0.a1;Name=he.00g086720.m01.CDS03;Parent=he.00g086720.m01-v1.0.a1;
JABWEG010000007.1	GenSAS_63493a1a2e90c-publish	exon	1136662	1136748	.	+	.	ID=he.00g086720.m01.exon04-v1.0.a1;Name=he.00g086720.m01.exon04;Parent=he.00g086720.m01-v1.0.a1;
JABWEG010000007.1	GenSAS_63493a1a2e90c-publish	CDS	1136662	1136748	.	+	0	ID=he.00g086720.m01.CDS04-v1.0.a1;Name=he.00g086720.m01.CDS04;Parent=he.00g086720.m01-v1.0.a1;
JABWEG010000007.1	GenSAS_63493a1a2e90c-publish	gene	1137039	1138370	.	-	.	ID=he.00g086730-v1.0.a1;Name=he.00g086730;
JABWEG010000007.1	GenSAS_63493a1a2e90c-publish	mRNA	1137039	1138370	13305.00	-	.	ID=he.00g086730.m01-v1.0.a1;Name=he.00g086730.m01;Parent=he.00g086730-v1.0.a1;
JABWEG010000007.1	GenSAS_63493a1a2e90c-publish	exon	1137039	1137188	.	-	.	ID=he.00g086730.m01.exon01-v1.0.a1;Name=he.00g086730.m01.exon01;Parent=he.00g086730.m01-v1.0.a1;
JABWEG010000007.1	GenSAS_63493a1a2e90c-publish	CDS	1137039	1137188	.	-	0	ID=he.00g086730.m01.CDS01-v1.0.a1;Name=he.00g086730.m01.CDS01;Parent=he.00g086730.m01-v1.0.a1;
JABWEG010000007.1	GenSAS_63493a1a2e90c-publish	exon	1137239	1137608	.	-	.	ID=he.00g086730.m01.exon02-v1.0.a1;Name=he.00g086730.m01.exon02;Parent=he.00g086730.m01-v1.0.a1;
JABWEG010000007.1	GenSAS_63493a1a2e90c-publish	CDS	1137239	1137608	.	-	2	ID=he.00g086730.m01.CDS02-v1.0.a1;Name=he.00g086730.m01.CDS02;Parent=he.00g086730.m01-v1.0.a1;
JABWEG010000007.1	GenSAS_63493a1a2e90c-publish	exon	1137664	1137737	.	-	.	ID=he.00g086730.m01.exon03-v1.0.a1;Name=he.00g086730.m01.exon03;Parent=he.00g086730.m01-v1.0.a1;
JABWEG010000007.1	GenSAS_63493a1a2e90c-publish	CDS	1137664	1137737	.	-	0	ID=he.00g086730.m01.CDS03-v1.0.a1;Name=he.00g086730.m01.CDS03;Parent=he.00g086730.m01-v1.0.a1;
JABWEG010000007.1	GenSAS_63493a1a2e90c-publish	exon	1137797	1138052	.	-	.	ID=he.00g086730.m01.exon04-v1.0.a1;Name=he.00g086730.m01.exon04;Parent=he.00g086730.m01-v1.0.a1;
JABWEG010000007.1	GenSAS_63493a1a2e90c-publish	CDS	1137797	1138052	.	-	2	ID=he.00g086730.m01.CDS04-v1.0.a1;Name=he.00g086730.m01.CDS04;Parent=he.00g086730.m01-v1.0.a1;
JABWEG010000007.1	GenSAS_63493a1a2e90c-publish	exon	1138112	1138240	.	-	.	ID=he.00g086730.m01.exon05-v1.0.a1;Name=he.00g086730.m01.exon05;Parent=he.00g086730.m01-v1.0.a1;
JABWEG010000007.1	GenSAS_63493a1a2e90c-publish	CDS	1138112	1138240	.	-	2	ID=he.00g086730.m01.CDS05-v1.0.a1;Name=he.00g086730.m01.CDS05;Parent=he.00g086730.m01-v1.0.a1;
JABWEG010000007.1	GenSAS_63493a1a2e90c-publish	exon	1138324	1138370	.	-	.	ID=he.00g086730.m01.exon06-v1.0.a1;Name=he.00g086730.m01.exon06;Parent=he.00g086730.m01-v1.0.a1;
JABWEG010000007.1	GenSAS_63493a1a2e90c-publish	CDS	1138324	1138370	.	-	0	ID=he.00g086730.m01.CDS06-v1.0.a1;Name=he.00g086730.m01.CDS06;Parent=he.00g086730.m01-v1.0.a1;
JABWEG010000007.1	GenSAS_63493a1a2e90c-publish	gene	1138904	1141129	.	-	.	ID=he.00g086740-v1.0.a1;Name=he.00g086740;
JABWEG010000007.1	GenSAS_63493a1a2e90c-publish	mRNA	1138904	1141129	22245.00	-	.	ID=he.00g086740.m01-v1.0.a1;Name=he.00g086740.m01;Parent=he.00g086740-v1.0.a1;
JABWEG010000007.1	GenSAS_63493a1a2e90c-publish	exon	1138904	1139366	.	-	.	ID=he.00g086740.m01.exon01-v1.0.a1;Name=he.00g086740.m01.exon01;Parent=he.00g086740.m01-v1.0.a1;
JABWEG010000007.1	GenSAS_63493a1a2e90c-publish	CDS	1138904	1139366	.	-	2	ID=he.00g086740.m01.CDS01-v1.0.a1;Name=he.00g086740.m01.CDS01;Parent=he.00g086740.m01-v1.0.a1;
JABWEG010000007.1	GenSAS_63493a1a2e90c-publish	exon	1139420	1139661	.	-	.	ID=he.00g086740.m01.exon02-v1.0.a1;Name=he.00g086740.m01.exon02;Parent=he.00g086740.m01-v1.0.a1;
JABWEG010000007.1	GenSAS_63493a1a2e90c-publish	CDS	1139420	1139661	.	-	0	ID=he.00g086740.m01.CDS02-v1.0.a1;Name=he.00g086740.m01.CDS02;Parent=he.00g086740.m01-v1.0.a1;
JABWEG010000007.1	GenSAS_63493a1a2e90c-publish	exon	1139717	1141129	.	-	.	ID=he.00g086740.m01.exon03-v1.0.a1;Name=he.00g086740.m01.exon03;Parent=he.00g086740.m01-v1.0.a1;
JABWEG010000007.1	GenSAS_63493a1a2e90c-publish	CDS	1139717	1141129	.	-	0	ID=he.00g086740.m01.CDS03-v1.0.a1;Name=he.00g086740.m01.CDS03;Parent=he.00g086740.m01-v1.0.a1;
JABWEG010000007.1	GenSAS_63493a1a2e90c-publish	gene	1141542	1142541	.	+	.	ID=he.00g086750-v1.0.a1;Name=he.00g086750;
JABWEG010000007.1	GenSAS_63493a1a2e90c-publish	mRNA	1141542	1142541	334150.00	+	.	ID=he.00g086750.m01-v1.0.a1;Name=he.00g086750.m01;Parent=he.00g086750-v1.0.a1;
JABWEG010000007.1	GenSAS_63493a1a2e90c-publish	exon	1141542	1141641	.	+	.	ID=he.00g086750.m01.exon01-v1.0.a1;Name=he.00g086750.m01.exon01;Parent=he.00g086750.m01-v1.0.a1;
JABWEG010000007.1	GenSAS_63493a1a2e90c-publish	CDS	1141542	1141641	.	+	0	ID=he.00g086750.m01.CDS01-v1.0.a1;Name=he.00g086750.m01.CDS01;Parent=he.00g086750.m01-v1.0.a1;
JABWEG010000007.1	GenSAS_63493a1a2e90c-publish	exon	1141705	1141856	.	+	.	ID=he.00g086750.m01.exon02-v1.0.a1;Name=he.00g086750.m01.exon02;Parent=he.00g086750.m01-v1.0.a1;
JABWEG010000007.1	GenSAS_63493a1a2e90c-publish	CDS	1141705	1141856	.	+	1	ID=he.00g086750.m01.CDS02-v1.0.a1;Name=he.00g086750.m01.CDS02;Parent=he.00g086750.m01-v1.0.a1;
JABWEG010000007.1	GenSAS_63493a1a2e90c-publish	exon	1141906	1142541	.	+	.	ID=he.00g086750.m01.exon03-v1.0.a1;Name=he.00g086750.m01.exon03;Parent=he.00g086750.m01-v1.0.a1;
JABWEG010000007.1	GenSAS_63493a1a2e90c-publish	CDS	1141906	1142541	.	+	0	ID=he.00g086750.m01.CDS03-v1.0.a1;Name=he.00g086750.m01.CDS03;Parent=he.00g086750.m01-v1.0.a1;
JABWEG010000007.1	GenSAS_63493a1a2e90c-publish	gene	1142970	1144158	.	-	.	ID=he.00g086760-v1.0.a1;Name=he.00g086760;
JABWEG010000007.1	GenSAS_63493a1a2e90c-publish	mRNA	1142970	1144158	10425.00	-	.	ID=he.00g086760.m01-v1.0.a1;Name=he.00g086760.m01;Parent=he.00g086760-v1.0.a1;
JABWEG010000007.1	GenSAS_63493a1a2e90c-publish	exon	1142970	1143083	.	-	.	ID=he.00g086760.m01.exon01-v1.0.a1;Name=he.00g086760.m01.exon01;Parent=he.00g086760.m01-v1.0.a1;
JABWEG010000007.1	GenSAS_63493a1a2e90c-publish	CDS	1142970	1143083	.	-	0	ID=he.00g086760.m01.CDS01-v1.0.a1;Name=he.00g086760.m01.CDS01;Parent=he.00g086760.m01-v1.0.a1;
JABWEG010000007.1	GenSAS_63493a1a2e90c-publish	exon	1143136	1143298	.	-	.	ID=he.00g086760.m01.exon02-v1.0.a1;Name=he.00g086760.m01.exon02;Parent=he.00g086760.m01-v1.0.a1;
JABWEG010000007.1	GenSAS_63493a1a2e90c-publish	CDS	1143136	1143298	.	-	2	ID=he.00g086760.m01.CDS02-v1.0.a1;Name=he.00g086760.m01.CDS02;Parent=he.00g086760.m01-v1.0.a1;
JABWEG010000007.1	GenSAS_63493a1a2e90c-publish	exon	1143351	1143535	.	-	.	ID=he.00g086760.m01.exon03-v1.0.a1;Name=he.00g086760.m01.exon03;Parent=he.00g086760.m01-v1.0.a1;
JABWEG010000007.1	GenSAS_63493a1a2e90c-publish	CDS	1143351	1143535	.	-	0	ID=he.00g086760.m01.CDS03-v1.0.a1;Name=he.00g086760.m01.CDS03;Parent=he.00g086760.m01-v1.0.a1;
JABWEG010000007.1	GenSAS_63493a1a2e90c-publish	exon	1143616	1143669	.	-	.	ID=he.00g086760.m01.exon04-v1.0.a1;Name=he.00g086760.m01.exon04;Parent=he.00g086760.m01-v1.0.a1;
JABWEG010000007.1	GenSAS_63493a1a2e90c-publish	CDS	1143616	1143669	.	-	0	ID=he.00g086760.m01.CDS04-v1.0.a1;Name=he.00g086760.m01.CDS04;Parent=he.00g086760.m01-v1.0.a1;
JABWEG010000007.1	GenSAS_63493a1a2e90c-publish	exon	1143722	1143770	.	-	.	ID=he.00g086760.m01.exon05-v1.0.a1;Name=he.00g086760.m01.exon05;Parent=he.00g086760.m01-v1.0.a1;
JABWEG010000007.1	GenSAS_63493a1a2e90c-publish	CDS	1143722	1143770	.	-	2	ID=he.00g086760.m01.CDS05-v1.0.a1;Name=he.00g086760.m01.CDS05;Parent=he.00g086760.m01-v1.0.a1;
JABWEG010000007.1	GenSAS_63493a1a2e90c-publish	exon	1143826	1143947	.	-	.	ID=he.00g086760.m01.exon06-v1.0.a1;Name=he.00g086760.m01.exon06;Parent=he.00g086760.m01-v1.0.a1;
JABWEG010000007.1	GenSAS_63493a1a2e90c-publish	CDS	1143826	1143947	.	-	0	ID=he.00g086760.m01.CDS06-v1.0.a1;Name=he.00g086760.m01.CDS06;Parent=he.00g086760.m01-v1.0.a1;
JABWEG010000007.1	GenSAS_63493a1a2e90c-publish	exon	1143991	1144158	.	-	.	ID=he.00g086760.m01.exon07-v1.0.a1;Name=he.00g086760.m01.exon07;Parent=he.00g086760.m01-v1.0.a1;
JABWEG010000007.1	GenSAS_63493a1a2e90c-publish	CDS	1143991	1144158	.	-	0	ID=he.00g086760.m01.CDS07-v1.0.a1;Name=he.00g086760.m01.CDS07;Parent=he.00g086760.m01-v1.0.a1;
JABWEG010000007.1	GenSAS_63493a1a2e90c-publish	gene	1146725	1151995	.	+	.	ID=he.00g086770-v1.0.a1;Name=he.00g086770;
JABWEG010000007.1	GenSAS_63493a1a2e90c-publish	mRNA	1146725	1151995	2427915.00	+	.	ID=he.00g086770.m01-v1.0.a1;Name=he.00g086770.m01;Parent=he.00g086770-v1.0.a1;
JABWEG010000007.1	GenSAS_63493a1a2e90c-publish	exon	1146725	1146823	.	+	.	ID=he.00g086770.m01.exon01-v1.0.a1;Name=he.00g086770.m01.exon01;Parent=he.00g086770.m01-v1.0.a1;
JABWEG010000007.1	GenSAS_63493a1a2e90c-publish	CDS	1146725	1146823	.	+	0	ID=he.00g086770.m01.CDS01-v1.0.a1;Name=he.00g086770.m01.CDS01;Parent=he.00g086770.m01-v1.0.a1;
JABWEG010000007.1	GenSAS_63493a1a2e90c-publish	exon	1146884	1146891	.	+	.	ID=he.00g086770.m01.exon02-v1.0.a1;Name=he.00g086770.m01.exon02;Parent=he.00g086770.m01-v1.0.a1;
JABWEG010000007.1	GenSAS_63493a1a2e90c-publish	CDS	1146884	1146891	.	+	0	ID=he.00g086770.m01.CDS02-v1.0.a1;Name=he.00g086770.m01.CDS02;Parent=he.00g086770.m01-v1.0.a1;
JABWEG010000007.1	GenSAS_63493a1a2e90c-publish	exon	1146955	1147036	.	+	.	ID=he.00g086770.m01.exon03-v1.0.a1;Name=he.00g086770.m01.exon03;Parent=he.00g086770.m01-v1.0.a1;
JABWEG010000007.1	GenSAS_63493a1a2e90c-publish	CDS	1146955	1147036	.	+	2	ID=he.00g086770.m01.CDS03-v1.0.a1;Name=he.00g086770.m01.CDS03;Parent=he.00g086770.m01-v1.0.a1;
JABWEG010000007.1	GenSAS_63493a1a2e90c-publish	exon	1147097	1147180	.	+	.	ID=he.00g086770.m01.exon04-v1.0.a1;Name=he.00g086770.m01.exon04;Parent=he.00g086770.m01-v1.0.a1;
JABWEG010000007.1	GenSAS_63493a1a2e90c-publish	CDS	1147097	1147180	.	+	0	ID=he.00g086770.m01.CDS04-v1.0.a1;Name=he.00g086770.m01.CDS04;Parent=he.00g086770.m01-v1.0.a1;
JABWEG010000007.1	GenSAS_63493a1a2e90c-publish	exon	1147233	1147477	.	+	.	ID=he.00g086770.m01.exon05-v1.0.a1;Name=he.00g086770.m01.exon05;Parent=he.00g086770.m01-v1.0.a1;
JABWEG010000007.1	GenSAS_63493a1a2e90c-publish	CDS	1147233	1147477	.	+	0	ID=he.00g086770.m01.CDS05-v1.0.a1;Name=he.00g086770.m01.CDS05;Parent=he.00g086770.m01-v1.0.a1;
JABWEG010000007.1	GenSAS_63493a1a2e90c-publish	exon	1147536	1147625	.	+	.	ID=he.00g086770.m01.exon06-v1.0.a1;Name=he.00g086770.m01.exon06;Parent=he.00g086770.m01-v1.0.a1;
JABWEG010000007.1	GenSAS_63493a1a2e90c-publish	CDS	1147536	1147625	.	+	2	ID=he.00g086770.m01.CDS06-v1.0.a1;Name=he.00g086770.m01.CDS06;Parent=he.00g086770.m01-v1.0.a1;
JABWEG010000007.1	GenSAS_63493a1a2e90c-publish	exon	1147676	1147773	.	+	.	ID=he.00g086770.m01.exon07-v1.0.a1;Name=he.00g086770.m01.exon07;Parent=he.00g086770.m01-v1.0.a1;
JABWEG010000007.1	GenSAS_63493a1a2e90c-publish	CDS	1147676	1147773	.	+	2	ID=he.00g086770.m01.CDS07-v1.0.a1;Name=he.00g086770.m01.CDS07;Parent=he.00g086770.m01-v1.0.a1;
JABWEG010000007.1	GenSAS_63493a1a2e90c-publish	exon	1147831	1147871	.	+	.	ID=he.00g086770.m01.exon08-v1.0.a1;Name=he.00g086770.m01.exon08;Parent=he.00g086770.m01-v1.0.a1;
JABWEG010000007.1	GenSAS_63493a1a2e90c-publish	CDS	1147831	1147871	.	+	1	ID=he.00g086770.m01.CDS08-v1.0.a1;Name=he.00g086770.m01.CDS08;Parent=he.00g086770.m01-v1.0.a1;
JABWEG010000007.1	GenSAS_63493a1a2e90c-publish	exon	1147922	1147941	.	+	.	ID=he.00g086770.m01.exon09-v1.0.a1;Name=he.00g086770.m01.exon09;Parent=he.00g086770.m01-v1.0.a1;
JABWEG010000007.1	GenSAS_63493a1a2e90c-publish	CDS	1147922	1147941	.	+	0	ID=he.00g086770.m01.CDS09-v1.0.a1;Name=he.00g086770.m01.CDS09;Parent=he.00g086770.m01-v1.0.a1;
JABWEG010000007.1	GenSAS_63493a1a2e90c-publish	exon	1147995	1148182	.	+	.	ID=he.00g086770.m01.exon10-v1.0.a1;Name=he.00g086770.m01.exon10;Parent=he.00g086770.m01-v1.0.a1;
JABWEG010000007.1	GenSAS_63493a1a2e90c-publish	CDS	1147995	1148182	.	+	2	ID=he.00g086770.m01.CDS10-v1.0.a1;Name=he.00g086770.m01.CDS10;Parent=he.00g086770.m01-v1.0.a1;
JABWEG010000007.1	GenSAS_63493a1a2e90c-publish	exon	1148240	1148433	.	+	.	ID=he.00g086770.m01.exon11-v1.0.a1;Name=he.00g086770.m01.exon11;Parent=he.00g086770.m01-v1.0.a1;
JABWEG010000007.1	GenSAS_63493a1a2e90c-publish	CDS	1148240	1148433	.	+	1	ID=he.00g086770.m01.CDS11-v1.0.a1;Name=he.00g086770.m01.CDS11;Parent=he.00g086770.m01-v1.0.a1;
JABWEG010000007.1	GenSAS_63493a1a2e90c-publish	exon	1148491	1148519	.	+	.	ID=he.00g086770.m01.exon12-v1.0.a1;Name=he.00g086770.m01.exon12;Parent=he.00g086770.m01-v1.0.a1;
JABWEG010000007.1	GenSAS_63493a1a2e90c-publish	CDS	1148491	1148519	.	+	0	ID=he.00g086770.m01.CDS12-v1.0.a1;Name=he.00g086770.m01.CDS12;Parent=he.00g086770.m01-v1.0.a1;
JABWEG010000007.1	GenSAS_63493a1a2e90c-publish	exon	1148582	1148631	.	+	.	ID=he.00g086770.m01.exon13-v1.0.a1;Name=he.00g086770.m01.exon13;Parent=he.00g086770.m01-v1.0.a1;
JABWEG010000007.1	GenSAS_63493a1a2e90c-publish	CDS	1148582	1148631	.	+	2	ID=he.00g086770.m01.CDS13-v1.0.a1;Name=he.00g086770.m01.CDS13;Parent=he.00g086770.m01-v1.0.a1;
JABWEG010000007.1	GenSAS_63493a1a2e90c-publish	exon	1148684	1148871	.	+	.	ID=he.00g086770.m01.exon14-v1.0.a1;Name=he.00g086770.m01.exon14;Parent=he.00g086770.m01-v1.0.a1;
JABWEG010000007.1	GenSAS_63493a1a2e90c-publish	CDS	1148684	1148871	.	+	1	ID=he.00g086770.m01.CDS14-v1.0.a1;Name=he.00g086770.m01.CDS14;Parent=he.00g086770.m01-v1.0.a1;
JABWEG010000007.1	GenSAS_63493a1a2e90c-publish	exon	1149712	1149800	.	+	.	ID=he.00g086770.m01.exon15-v1.0.a1;Name=he.00g086770.m01.exon15;Parent=he.00g086770.m01-v1.0.a1;
JABWEG010000007.1	GenSAS_63493a1a2e90c-publish	CDS	1149712	1149800	.	+	0	ID=he.00g086770.m01.CDS15-v1.0.a1;Name=he.00g086770.m01.CDS15;Parent=he.00g086770.m01-v1.0.a1;
JABWEG010000007.1	GenSAS_63493a1a2e90c-publish	exon	1149859	1149885	.	+	.	ID=he.00g086770.m01.exon16-v1.0.a1;Name=he.00g086770.m01.exon16;Parent=he.00g086770.m01-v1.0.a1;
JABWEG010000007.1	GenSAS_63493a1a2e90c-publish	CDS	1149859	1149885	.	+	2	ID=he.00g086770.m01.CDS16-v1.0.a1;Name=he.00g086770.m01.CDS16;Parent=he.00g086770.m01-v1.0.a1;
JABWEG010000007.1	GenSAS_63493a1a2e90c-publish	exon	1149941	1149961	.	+	.	ID=he.00g086770.m01.exon17-v1.0.a1;Name=he.00g086770.m01.exon17;Parent=he.00g086770.m01-v1.0.a1;
JABWEG010000007.1	GenSAS_63493a1a2e90c-publish	CDS	1149941	1149961	.	+	2	ID=he.00g086770.m01.CDS17-v1.0.a1;Name=he.00g086770.m01.CDS17;Parent=he.00g086770.m01-v1.0.a1;
JABWEG010000007.1	GenSAS_63493a1a2e90c-publish	exon	1150021	1150139	.	+	.	ID=he.00g086770.m01.exon18-v1.0.a1;Name=he.00g086770.m01.exon18;Parent=he.00g086770.m01-v1.0.a1;
JABWEG010000007.1	GenSAS_63493a1a2e90c-publish	CDS	1150021	1150139	.	+	2	ID=he.00g086770.m01.CDS18-v1.0.a1;Name=he.00g086770.m01.CDS18;Parent=he.00g086770.m01-v1.0.a1;
JABWEG010000007.1	GenSAS_63493a1a2e90c-publish	exon	1150191	1150349	.	+	.	ID=he.00g086770.m01.exon19-v1.0.a1;Name=he.00g086770.m01.exon19;Parent=he.00g086770.m01-v1.0.a1;
JABWEG010000007.1	GenSAS_63493a1a2e90c-publish	CDS	1150191	1150349	.	+	1	ID=he.00g086770.m01.CDS19-v1.0.a1;Name=he.00g086770.m01.CDS19;Parent=he.00g086770.m01-v1.0.a1;
JABWEG010000007.1	GenSAS_63493a1a2e90c-publish	exon	1150419	1150549	.	+	.	ID=he.00g086770.m01.exon20-v1.0.a1;Name=he.00g086770.m01.exon20;Parent=he.00g086770.m01-v1.0.a1;
JABWEG010000007.1	GenSAS_63493a1a2e90c-publish	CDS	1150419	1150549	.	+	1	ID=he.00g086770.m01.CDS20-v1.0.a1;Name=he.00g086770.m01.CDS20;Parent=he.00g086770.m01-v1.0.a1;
JABWEG010000007.1	GenSAS_63493a1a2e90c-publish	exon	1150600	1150680	.	+	.	ID=he.00g086770.m01.exon21-v1.0.a1;Name=he.00g086770.m01.exon21;Parent=he.00g086770.m01-v1.0.a1;
JABWEG010000007.1	GenSAS_63493a1a2e90c-publish	CDS	1150600	1150680	.	+	0	ID=he.00g086770.m01.CDS21-v1.0.a1;Name=he.00g086770.m01.CDS21;Parent=he.00g086770.m01-v1.0.a1;
JABWEG010000007.1	GenSAS_63493a1a2e90c-publish	exon	1150739	1150902	.	+	.	ID=he.00g086770.m01.exon22-v1.0.a1;Name=he.00g086770.m01.exon22;Parent=he.00g086770.m01-v1.0.a1;
JABWEG010000007.1	GenSAS_63493a1a2e90c-publish	CDS	1150739	1150902	.	+	0	ID=he.00g086770.m01.CDS22-v1.0.a1;Name=he.00g086770.m01.CDS22;Parent=he.00g086770.m01-v1.0.a1;
JABWEG010000007.1	GenSAS_63493a1a2e90c-publish	exon	1150955	1151375	.	+	.	ID=he.00g086770.m01.exon23-v1.0.a1;Name=he.00g086770.m01.exon23;Parent=he.00g086770.m01-v1.0.a1;
JABWEG010000007.1	GenSAS_63493a1a2e90c-publish	CDS	1150955	1151375	.	+	2	ID=he.00g086770.m01.CDS23-v1.0.a1;Name=he.00g086770.m01.CDS23;Parent=he.00g086770.m01-v1.0.a1;
JABWEG010000007.1	GenSAS_63493a1a2e90c-publish	exon	1151428	1151551	.	+	.	ID=he.00g086770.m01.exon24-v1.0.a1;Name=he.00g086770.m01.exon24;Parent=he.00g086770.m01-v1.0.a1;
JABWEG010000007.1	GenSAS_63493a1a2e90c-publish	CDS	1151428	1151551	.	+	0	ID=he.00g086770.m01.CDS24-v1.0.a1;Name=he.00g086770.m01.CDS24;Parent=he.00g086770.m01-v1.0.a1;
JABWEG010000007.1	GenSAS_63493a1a2e90c-publish	exon	1151603	1151692	.	+	.	ID=he.00g086770.m01.exon25-v1.0.a1;Name=he.00g086770.m01.exon25;Parent=he.00g086770.m01-v1.0.a1;
JABWEG010000007.1	GenSAS_63493a1a2e90c-publish	CDS	1151603	1151692	.	+	1	ID=he.00g086770.m01.CDS25-v1.0.a1;Name=he.00g086770.m01.CDS25;Parent=he.00g086770.m01-v1.0.a1;
JABWEG010000007.1	GenSAS_63493a1a2e90c-publish	exon	1151745	1151995	.	+	.	ID=he.00g086770.m01.exon26-v1.0.a1;Name=he.00g086770.m01.exon26;Parent=he.00g086770.m01-v1.0.a1;
JABWEG010000007.1	GenSAS_63493a1a2e90c-publish	CDS	1151745	1151995	.	+	1	ID=he.00g086770.m01.CDS26-v1.0.a1;Name=he.00g086770.m01.CDS26;Parent=he.00g086770.m01-v1.0.a1;
JABWEG010000007.1	GenSAS_63493a1a2e90c-publish	gene	1152266	1155502	.	-	.	ID=he.00g086780-v1.0.a1;Name=he.00g086780;
JABWEG010000007.1	GenSAS_63493a1a2e90c-publish	mRNA	1152266	1155502	32355.00	-	.	ID=he.00g086780.m01-v1.0.a1;Name=he.00g086780.m01;Parent=he.00g086780-v1.0.a1;
JABWEG010000007.1	GenSAS_63493a1a2e90c-publish	exon	1152266	1152426	.	-	.	ID=he.00g086780.m01.exon01-v1.0.a1;Name=he.00g086780.m01.exon01;Parent=he.00g086780.m01-v1.0.a1;
JABWEG010000007.1	GenSAS_63493a1a2e90c-publish	CDS	1152266	1152426	.	-	1	ID=he.00g086780.m01.CDS01-v1.0.a1;Name=he.00g086780.m01.CDS01;Parent=he.00g086780.m01-v1.0.a1;
JABWEG010000007.1	GenSAS_63493a1a2e90c-publish	exon	1152479	1152846	.	-	.	ID=he.00g086780.m01.exon02-v1.0.a1;Name=he.00g086780.m01.exon02;Parent=he.00g086780.m01-v1.0.a1;
JABWEG010000007.1	GenSAS_63493a1a2e90c-publish	CDS	1152479	1152846	.	-	2	ID=he.00g086780.m01.CDS02-v1.0.a1;Name=he.00g086780.m01.CDS02;Parent=he.00g086780.m01-v1.0.a1;
JABWEG010000007.1	GenSAS_63493a1a2e90c-publish	exon	1152900	1153833	.	-	.	ID=he.00g086780.m01.exon03-v1.0.a1;Name=he.00g086780.m01.exon03;Parent=he.00g086780.m01-v1.0.a1;
JABWEG010000007.1	GenSAS_63493a1a2e90c-publish	CDS	1152900	1153833	.	-	1	ID=he.00g086780.m01.CDS03-v1.0.a1;Name=he.00g086780.m01.CDS03;Parent=he.00g086780.m01-v1.0.a1;
JABWEG010000007.1	GenSAS_63493a1a2e90c-publish	exon	1153885	1154520	.	-	.	ID=he.00g086780.m01.exon04-v1.0.a1;Name=he.00g086780.m01.exon04;Parent=he.00g086780.m01-v1.0.a1;
JABWEG010000007.1	GenSAS_63493a1a2e90c-publish	CDS	1153885	1154520	.	-	1	ID=he.00g086780.m01.CDS04-v1.0.a1;Name=he.00g086780.m01.CDS04;Parent=he.00g086780.m01-v1.0.a1;
JABWEG010000007.1	GenSAS_63493a1a2e90c-publish	exon	1154574	1154685	.	-	.	ID=he.00g086780.m01.exon05-v1.0.a1;Name=he.00g086780.m01.exon05;Parent=he.00g086780.m01-v1.0.a1;
JABWEG010000007.1	GenSAS_63493a1a2e90c-publish	CDS	1154574	1154685	.	-	0	ID=he.00g086780.m01.CDS05-v1.0.a1;Name=he.00g086780.m01.CDS05;Parent=he.00g086780.m01-v1.0.a1;
JABWEG010000007.1	GenSAS_63493a1a2e90c-publish	exon	1154739	1154976	.	-	.	ID=he.00g086780.m01.exon06-v1.0.a1;Name=he.00g086780.m01.exon06;Parent=he.00g086780.m01-v1.0.a1;
JABWEG010000007.1	GenSAS_63493a1a2e90c-publish	CDS	1154739	1154976	.	-	2	ID=he.00g086780.m01.CDS06-v1.0.a1;Name=he.00g086780.m01.CDS06;Parent=he.00g086780.m01-v1.0.a1;
JABWEG010000007.1	GenSAS_63493a1a2e90c-publish	exon	1155034	1155372	.	-	.	ID=he.00g086780.m01.exon07-v1.0.a1;Name=he.00g086780.m01.exon07;Parent=he.00g086780.m01-v1.0.a1;
JABWEG010000007.1	GenSAS_63493a1a2e90c-publish	CDS	1155034	1155372	.	-	2	ID=he.00g086780.m01.CDS07-v1.0.a1;Name=he.00g086780.m01.CDS07;Parent=he.00g086780.m01-v1.0.a1;
JABWEG010000007.1	GenSAS_63493a1a2e90c-publish	exon	1155441	1155502	.	-	.	ID=he.00g086780.m01.exon08-v1.0.a1;Name=he.00g086780.m01.exon08;Parent=he.00g086780.m01-v1.0.a1;
JABWEG010000007.1	GenSAS_63493a1a2e90c-publish	CDS	1155441	1155502	.	-	0	ID=he.00g086780.m01.CDS08-v1.0.a1;Name=he.00g086780.m01.CDS08;Parent=he.00g086780.m01-v1.0.a1;
JABWEG010000007.1	GenSAS_63493a1a2e90c-publish	gene	1155968	1156769	.	+	.	ID=he.00g086790-v1.0.a1;Name=he.00g086790;
JABWEG010000007.1	GenSAS_63493a1a2e90c-publish	mRNA	1155968	1156769	664065.00	+	.	ID=he.00g086790.m01-v1.0.a1;Name=he.00g086790.m01;Parent=he.00g086790-v1.0.a1;
JABWEG010000007.1	GenSAS_63493a1a2e90c-publish	exon	1155968	1156216	.	+	.	ID=he.00g086790.m01.exon01-v1.0.a1;Name=he.00g086790.m01.exon01;Parent=he.00g086790.m01-v1.0.a1;
JABWEG010000007.1	GenSAS_63493a1a2e90c-publish	CDS	1155968	1156216	.	+	0	ID=he.00g086790.m01.CDS01-v1.0.a1;Name=he.00g086790.m01.CDS01;Parent=he.00g086790.m01-v1.0.a1;
JABWEG010000007.1	GenSAS_63493a1a2e90c-publish	exon	1156281	1156769	.	+	.	ID=he.00g086790.m01.exon02-v1.0.a1;Name=he.00g086790.m01.exon02;Parent=he.00g086790.m01-v1.0.a1;
JABWEG010000007.1	GenSAS_63493a1a2e90c-publish	CDS	1156281	1156769	.	+	0	ID=he.00g086790.m01.CDS02-v1.0.a1;Name=he.00g086790.m01.CDS02;Parent=he.00g086790.m01-v1.0.a1;
JABWEG010000007.1	GenSAS_63493a1a2e90c-publish	gene	1156913	1158396	.	-	.	ID=he.00g086800-v1.0.a1;Name=he.00g086800;
JABWEG010000007.1	GenSAS_63493a1a2e90c-publish	mRNA	1156913	1158396	14825.00	-	.	ID=he.00g086800.m01-v1.0.a1;Name=he.00g086800.m01;Parent=he.00g086800-v1.0.a1;
JABWEG010000007.1	GenSAS_63493a1a2e90c-publish	exon	1156913	1156997	.	-	.	ID=he.00g086800.m01.exon01-v1.0.a1;Name=he.00g086800.m01.exon01;Parent=he.00g086800.m01-v1.0.a1;
JABWEG010000007.1	GenSAS_63493a1a2e90c-publish	CDS	1156913	1156997	.	-	2	ID=he.00g086800.m01.CDS01-v1.0.a1;Name=he.00g086800.m01.CDS01;Parent=he.00g086800.m01-v1.0.a1;
JABWEG010000007.1	GenSAS_63493a1a2e90c-publish	exon	1157047	1157120	.	-	.	ID=he.00g086800.m01.exon02-v1.0.a1;Name=he.00g086800.m01.exon02;Parent=he.00g086800.m01-v1.0.a1;
JABWEG010000007.1	GenSAS_63493a1a2e90c-publish	CDS	1157047	1157120	.	-	0	ID=he.00g086800.m01.CDS02-v1.0.a1;Name=he.00g086800.m01.CDS02;Parent=he.00g086800.m01-v1.0.a1;
JABWEG010000007.1	GenSAS_63493a1a2e90c-publish	exon	1157171	1157448	.	-	.	ID=he.00g086800.m01.exon03-v1.0.a1;Name=he.00g086800.m01.exon03;Parent=he.00g086800.m01-v1.0.a1;
JABWEG010000007.1	GenSAS_63493a1a2e90c-publish	CDS	1157171	1157448	.	-	1	ID=he.00g086800.m01.CDS03-v1.0.a1;Name=he.00g086800.m01.CDS03;Parent=he.00g086800.m01-v1.0.a1;
JABWEG010000007.1	GenSAS_63493a1a2e90c-publish	exon	1157502	1158396	.	-	.	ID=he.00g086800.m01.exon04-v1.0.a1;Name=he.00g086800.m01.exon04;Parent=he.00g086800.m01-v1.0.a1;
JABWEG010000007.1	GenSAS_63493a1a2e90c-publish	CDS	1157502	1158396	.	-	0	ID=he.00g086800.m01.CDS04-v1.0.a1;Name=he.00g086800.m01.CDS04;Parent=he.00g086800.m01-v1.0.a1;
JABWEG010000007.1	GenSAS_63493a1a2e90c-publish	gene	1158646	1160131	.	+	.	ID=he.00g086810-v1.0.a1;Name=he.00g086810;
JABWEG010000007.1	GenSAS_63493a1a2e90c-publish	mRNA	1158646	1160131	26465.00	+	.	ID=he.00g086810.m01-v1.0.a1;Name=he.00g086810.m01;Parent=he.00g086810-v1.0.a1;
JABWEG010000007.1	GenSAS_63493a1a2e90c-publish	exon	1158646	1159707	.	+	.	ID=he.00g086810.m01.exon01-v1.0.a1;Name=he.00g086810.m01.exon01;Parent=he.00g086810.m01-v1.0.a1;
JABWEG010000007.1	GenSAS_63493a1a2e90c-publish	CDS	1158646	1159707	.	+	0	ID=he.00g086810.m01.CDS01-v1.0.a1;Name=he.00g086810.m01.CDS01;Parent=he.00g086810.m01-v1.0.a1;
JABWEG010000007.1	GenSAS_63493a1a2e90c-publish	exon	1159768	1159878	.	+	.	ID=he.00g086810.m01.exon02-v1.0.a1;Name=he.00g086810.m01.exon02;Parent=he.00g086810.m01-v1.0.a1;
JABWEG010000007.1	GenSAS_63493a1a2e90c-publish	CDS	1159768	1159878	.	+	0	ID=he.00g086810.m01.CDS02-v1.0.a1;Name=he.00g086810.m01.CDS02;Parent=he.00g086810.m01-v1.0.a1;
JABWEG010000007.1	GenSAS_63493a1a2e90c-publish	exon	1159931	1160131	.	+	.	ID=he.00g086810.m01.exon03-v1.0.a1;Name=he.00g086810.m01.exon03;Parent=he.00g086810.m01-v1.0.a1;
JABWEG010000007.1	GenSAS_63493a1a2e90c-publish	CDS	1159931	1160131	.	+	0	ID=he.00g086810.m01.CDS03-v1.0.a1;Name=he.00g086810.m01.CDS03;Parent=he.00g086810.m01-v1.0.a1;
JABWEG010000007.1	GenSAS_63493a1a2e90c-publish	gene	1162230	1165742	.	+	.	ID=he.00g086820-v1.0.a1;Name=he.00g086820;
JABWEG010000007.1	GenSAS_63493a1a2e90c-publish	mRNA	1162230	1165742	8272250.00	+	.	ID=he.00g086820.m01-v1.0.a1;Name=he.00g086820.m01;Parent=he.00g086820-v1.0.a1;
JABWEG010000007.1	GenSAS_63493a1a2e90c-publish	exon	1162230	1162289	.	+	.	ID=he.00g086820.m01.exon01-v1.0.a1;Name=he.00g086820.m01.exon01;Parent=he.00g086820.m01-v1.0.a1;
JABWEG010000007.1	GenSAS_63493a1a2e90c-publish	CDS	1162230	1162289	.	+	0	ID=he.00g086820.m01.CDS01-v1.0.a1;Name=he.00g086820.m01.CDS01;Parent=he.00g086820.m01-v1.0.a1;
JABWEG010000007.1	GenSAS_63493a1a2e90c-publish	exon	1162347	1162377	.	+	.	ID=he.00g086820.m01.exon02-v1.0.a1;Name=he.00g086820.m01.exon02;Parent=he.00g086820.m01-v1.0.a1;
JABWEG010000007.1	GenSAS_63493a1a2e90c-publish	CDS	1162347	1162377	.	+	0	ID=he.00g086820.m01.CDS02-v1.0.a1;Name=he.00g086820.m01.CDS02;Parent=he.00g086820.m01-v1.0.a1;
JABWEG010000007.1	GenSAS_63493a1a2e90c-publish	exon	1162432	1162478	.	+	.	ID=he.00g086820.m01.exon03-v1.0.a1;Name=he.00g086820.m01.exon03;Parent=he.00g086820.m01-v1.0.a1;
JABWEG010000007.1	GenSAS_63493a1a2e90c-publish	CDS	1162432	1162478	.	+	1	ID=he.00g086820.m01.CDS03-v1.0.a1;Name=he.00g086820.m01.CDS03;Parent=he.00g086820.m01-v1.0.a1;
JABWEG010000007.1	GenSAS_63493a1a2e90c-publish	exon	1162530	1162607	.	+	.	ID=he.00g086820.m01.exon04-v1.0.a1;Name=he.00g086820.m01.exon04;Parent=he.00g086820.m01-v1.0.a1;
JABWEG010000007.1	GenSAS_63493a1a2e90c-publish	CDS	1162530	1162607	.	+	0	ID=he.00g086820.m01.CDS04-v1.0.a1;Name=he.00g086820.m01.CDS04;Parent=he.00g086820.m01-v1.0.a1;
JABWEG010000007.1	GenSAS_63493a1a2e90c-publish	exon	1162669	1162860	.	+	.	ID=he.00g086820.m01.exon05-v1.0.a1;Name=he.00g086820.m01.exon05;Parent=he.00g086820.m01-v1.0.a1;
JABWEG010000007.1	GenSAS_63493a1a2e90c-publish	CDS	1162669	1162860	.	+	0	ID=he.00g086820.m01.CDS05-v1.0.a1;Name=he.00g086820.m01.CDS05;Parent=he.00g086820.m01-v1.0.a1;
JABWEG010000007.1	GenSAS_63493a1a2e90c-publish	exon	1162913	1163032	.	+	.	ID=he.00g086820.m01.exon06-v1.0.a1;Name=he.00g086820.m01.exon06;Parent=he.00g086820.m01-v1.0.a1;
JABWEG010000007.1	GenSAS_63493a1a2e90c-publish	CDS	1162913	1163032	.	+	0	ID=he.00g086820.m01.CDS06-v1.0.a1;Name=he.00g086820.m01.CDS06;Parent=he.00g086820.m01-v1.0.a1;
JABWEG010000007.1	GenSAS_63493a1a2e90c-publish	exon	1163093	1163209	.	+	.	ID=he.00g086820.m01.exon07-v1.0.a1;Name=he.00g086820.m01.exon07;Parent=he.00g086820.m01-v1.0.a1;
JABWEG010000007.1	GenSAS_63493a1a2e90c-publish	CDS	1163093	1163209	.	+	0	ID=he.00g086820.m01.CDS07-v1.0.a1;Name=he.00g086820.m01.CDS07;Parent=he.00g086820.m01-v1.0.a1;
JABWEG010000007.1	GenSAS_63493a1a2e90c-publish	exon	1163269	1163392	.	+	.	ID=he.00g086820.m01.exon08-v1.0.a1;Name=he.00g086820.m01.exon08;Parent=he.00g086820.m01-v1.0.a1;
JABWEG010000007.1	GenSAS_63493a1a2e90c-publish	CDS	1163269	1163392	.	+	0	ID=he.00g086820.m01.CDS08-v1.0.a1;Name=he.00g086820.m01.CDS08;Parent=he.00g086820.m01-v1.0.a1;
JABWEG010000007.1	GenSAS_63493a1a2e90c-publish	exon	1163446	1163542	.	+	.	ID=he.00g086820.m01.exon09-v1.0.a1;Name=he.00g086820.m01.exon09;Parent=he.00g086820.m01-v1.0.a1;
JABWEG010000007.1	GenSAS_63493a1a2e90c-publish	CDS	1163446	1163542	.	+	1	ID=he.00g086820.m01.CDS09-v1.0.a1;Name=he.00g086820.m01.CDS09;Parent=he.00g086820.m01-v1.0.a1;
JABWEG010000007.1	GenSAS_63493a1a2e90c-publish	exon	1163595	1163698	.	+	.	ID=he.00g086820.m01.exon10-v1.0.a1;Name=he.00g086820.m01.exon10;Parent=he.00g086820.m01-v1.0.a1;
JABWEG010000007.1	GenSAS_63493a1a2e90c-publish	CDS	1163595	1163698	.	+	2	ID=he.00g086820.m01.CDS10-v1.0.a1;Name=he.00g086820.m01.CDS10;Parent=he.00g086820.m01-v1.0.a1;
JABWEG010000007.1	GenSAS_63493a1a2e90c-publish	exon	1163782	1163879	.	+	.	ID=he.00g086820.m01.exon11-v1.0.a1;Name=he.00g086820.m01.exon11;Parent=he.00g086820.m01-v1.0.a1;
JABWEG010000007.1	GenSAS_63493a1a2e90c-publish	CDS	1163782	1163879	.	+	1	ID=he.00g086820.m01.CDS11-v1.0.a1;Name=he.00g086820.m01.CDS11;Parent=he.00g086820.m01-v1.0.a1;
JABWEG010000007.1	GenSAS_63493a1a2e90c-publish	exon	1163936	1164030	.	+	.	ID=he.00g086820.m01.exon12-v1.0.a1;Name=he.00g086820.m01.exon12;Parent=he.00g086820.m01-v1.0.a1;
JABWEG010000007.1	GenSAS_63493a1a2e90c-publish	CDS	1163936	1164030	.	+	0	ID=he.00g086820.m01.CDS12-v1.0.a1;Name=he.00g086820.m01.CDS12;Parent=he.00g086820.m01-v1.0.a1;
JABWEG010000007.1	GenSAS_63493a1a2e90c-publish	exon	1164088	1164206	.	+	.	ID=he.00g086820.m01.exon13-v1.0.a1;Name=he.00g086820.m01.exon13;Parent=he.00g086820.m01-v1.0.a1;
JABWEG010000007.1	GenSAS_63493a1a2e90c-publish	CDS	1164088	1164206	.	+	2	ID=he.00g086820.m01.CDS13-v1.0.a1;Name=he.00g086820.m01.CDS13;Parent=he.00g086820.m01-v1.0.a1;
JABWEG010000007.1	GenSAS_63493a1a2e90c-publish	exon	1164261	1164330	.	+	.	ID=he.00g086820.m01.exon14-v1.0.a1;Name=he.00g086820.m01.exon14;Parent=he.00g086820.m01-v1.0.a1;
JABWEG010000007.1	GenSAS_63493a1a2e90c-publish	CDS	1164261	1164330	.	+	1	ID=he.00g086820.m01.CDS14-v1.0.a1;Name=he.00g086820.m01.CDS14;Parent=he.00g086820.m01-v1.0.a1;
JABWEG010000007.1	GenSAS_63493a1a2e90c-publish	exon	1164379	1164550	.	+	.	ID=he.00g086820.m01.exon15-v1.0.a1;Name=he.00g086820.m01.exon15;Parent=he.00g086820.m01-v1.0.a1;
JABWEG010000007.1	GenSAS_63493a1a2e90c-publish	CDS	1164379	1164550	.	+	2	ID=he.00g086820.m01.CDS15-v1.0.a1;Name=he.00g086820.m01.CDS15;Parent=he.00g086820.m01-v1.0.a1;
JABWEG010000007.1	GenSAS_63493a1a2e90c-publish	exon	1164600	1164785	.	+	.	ID=he.00g086820.m01.exon16-v1.0.a1;Name=he.00g086820.m01.exon16;Parent=he.00g086820.m01-v1.0.a1;
JABWEG010000007.1	GenSAS_63493a1a2e90c-publish	CDS	1164600	1164785	.	+	0	ID=he.00g086820.m01.CDS16-v1.0.a1;Name=he.00g086820.m01.CDS16;Parent=he.00g086820.m01-v1.0.a1;
JABWEG010000007.1	GenSAS_63493a1a2e90c-publish	exon	1164834	1164926	.	+	.	ID=he.00g086820.m01.exon17-v1.0.a1;Name=he.00g086820.m01.exon17;Parent=he.00g086820.m01-v1.0.a1;
JABWEG010000007.1	GenSAS_63493a1a2e90c-publish	CDS	1164834	1164926	.	+	0	ID=he.00g086820.m01.CDS17-v1.0.a1;Name=he.00g086820.m01.CDS17;Parent=he.00g086820.m01-v1.0.a1;
JABWEG010000007.1	GenSAS_63493a1a2e90c-publish	exon	1164988	1165094	.	+	.	ID=he.00g086820.m01.exon18-v1.0.a1;Name=he.00g086820.m01.exon18;Parent=he.00g086820.m01-v1.0.a1;
JABWEG010000007.1	GenSAS_63493a1a2e90c-publish	CDS	1164988	1165094	.	+	0	ID=he.00g086820.m01.CDS18-v1.0.a1;Name=he.00g086820.m01.CDS18;Parent=he.00g086820.m01-v1.0.a1;
JABWEG010000007.1	GenSAS_63493a1a2e90c-publish	exon	1165158	1165338	.	+	.	ID=he.00g086820.m01.exon19-v1.0.a1;Name=he.00g086820.m01.exon19;Parent=he.00g086820.m01-v1.0.a1;
JABWEG010000007.1	GenSAS_63493a1a2e90c-publish	CDS	1165158	1165338	.	+	2	ID=he.00g086820.m01.CDS19-v1.0.a1;Name=he.00g086820.m01.CDS19;Parent=he.00g086820.m01-v1.0.a1;
JABWEG010000007.1	GenSAS_63493a1a2e90c-publish	exon	1165398	1165742	.	+	.	ID=he.00g086820.m01.exon20-v1.0.a1;Name=he.00g086820.m01.exon20;Parent=he.00g086820.m01-v1.0.a1;
JABWEG010000007.1	GenSAS_63493a1a2e90c-publish	CDS	1165398	1165742	.	+	0	ID=he.00g086820.m01.CDS20-v1.0.a1;Name=he.00g086820.m01.CDS20;Parent=he.00g086820.m01-v1.0.a1;
JABWEG010000007.1	GenSAS_63493a1a2e90c-publish	gene	1169565	1172636	.	-	.	ID=he.00g086830-v1.0.a1;Name=he.00g086830;
JABWEG010000007.1	GenSAS_63493a1a2e90c-publish	mRNA	1169565	1172636	30615.00	-	.	ID=he.00g086830.m01-v1.0.a1;Name=he.00g086830.m01;Parent=he.00g086830-v1.0.a1;
JABWEG010000007.1	GenSAS_63493a1a2e90c-publish	exon	1169565	1169774	.	-	.	ID=he.00g086830.m01.exon01-v1.0.a1;Name=he.00g086830.m01.exon01;Parent=he.00g086830.m01-v1.0.a1;
JABWEG010000007.1	GenSAS_63493a1a2e90c-publish	CDS	1169565	1169774	.	-	0	ID=he.00g086830.m01.CDS01-v1.0.a1;Name=he.00g086830.m01.CDS01;Parent=he.00g086830.m01-v1.0.a1;
JABWEG010000007.1	GenSAS_63493a1a2e90c-publish	exon	1169831	1169897	.	-	.	ID=he.00g086830.m01.exon02-v1.0.a1;Name=he.00g086830.m01.exon02;Parent=he.00g086830.m01-v1.0.a1;
JABWEG010000007.1	GenSAS_63493a1a2e90c-publish	CDS	1169831	1169897	.	-	2	ID=he.00g086830.m01.CDS02-v1.0.a1;Name=he.00g086830.m01.CDS02;Parent=he.00g086830.m01-v1.0.a1;
JABWEG010000007.1	GenSAS_63493a1a2e90c-publish	exon	1169954	1170054	.	-	.	ID=he.00g086830.m01.exon03-v1.0.a1;Name=he.00g086830.m01.exon03;Parent=he.00g086830.m01-v1.0.a1;
JABWEG010000007.1	GenSAS_63493a1a2e90c-publish	CDS	1169954	1170054	.	-	0	ID=he.00g086830.m01.CDS03-v1.0.a1;Name=he.00g086830.m01.CDS03;Parent=he.00g086830.m01-v1.0.a1;
JABWEG010000007.1	GenSAS_63493a1a2e90c-publish	exon	1170194	1170273	.	-	.	ID=he.00g086830.m01.exon04-v1.0.a1;Name=he.00g086830.m01.exon04;Parent=he.00g086830.m01-v1.0.a1;
JABWEG010000007.1	GenSAS_63493a1a2e90c-publish	CDS	1170194	1170273	.	-	1	ID=he.00g086830.m01.CDS04-v1.0.a1;Name=he.00g086830.m01.CDS04;Parent=he.00g086830.m01-v1.0.a1;
JABWEG010000007.1	GenSAS_63493a1a2e90c-publish	exon	1170326	1170425	.	-	.	ID=he.00g086830.m01.exon05-v1.0.a1;Name=he.00g086830.m01.exon05;Parent=he.00g086830.m01-v1.0.a1;
JABWEG010000007.1	GenSAS_63493a1a2e90c-publish	CDS	1170326	1170425	.	-	0	ID=he.00g086830.m01.CDS05-v1.0.a1;Name=he.00g086830.m01.CDS05;Parent=he.00g086830.m01-v1.0.a1;
JABWEG010000007.1	GenSAS_63493a1a2e90c-publish	exon	1170478	1170715	.	-	.	ID=he.00g086830.m01.exon06-v1.0.a1;Name=he.00g086830.m01.exon06;Parent=he.00g086830.m01-v1.0.a1;
JABWEG010000007.1	GenSAS_63493a1a2e90c-publish	CDS	1170478	1170715	.	-	2	ID=he.00g086830.m01.CDS06-v1.0.a1;Name=he.00g086830.m01.CDS06;Parent=he.00g086830.m01-v1.0.a1;
JABWEG010000007.1	GenSAS_63493a1a2e90c-publish	exon	1170764	1170833	.	-	.	ID=he.00g086830.m01.exon07-v1.0.a1;Name=he.00g086830.m01.exon07;Parent=he.00g086830.m01-v1.0.a1;
JABWEG010000007.1	GenSAS_63493a1a2e90c-publish	CDS	1170764	1170833	.	-	1	ID=he.00g086830.m01.CDS07-v1.0.a1;Name=he.00g086830.m01.CDS07;Parent=he.00g086830.m01-v1.0.a1;
JABWEG010000007.1	GenSAS_63493a1a2e90c-publish	exon	1170885	1170997	.	-	.	ID=he.00g086830.m01.exon08-v1.0.a1;Name=he.00g086830.m01.exon08;Parent=he.00g086830.m01-v1.0.a1;
JABWEG010000007.1	GenSAS_63493a1a2e90c-publish	CDS	1170885	1170997	.	-	2	ID=he.00g086830.m01.CDS08-v1.0.a1;Name=he.00g086830.m01.CDS08;Parent=he.00g086830.m01-v1.0.a1;
JABWEG010000007.1	GenSAS_63493a1a2e90c-publish	exon	1171053	1171611	.	-	.	ID=he.00g086830.m01.exon09-v1.0.a1;Name=he.00g086830.m01.exon09;Parent=he.00g086830.m01-v1.0.a1;
JABWEG010000007.1	GenSAS_63493a1a2e90c-publish	CDS	1171053	1171611	.	-	1	ID=he.00g086830.m01.CDS09-v1.0.a1;Name=he.00g086830.m01.CDS09;Parent=he.00g086830.m01-v1.0.a1;
JABWEG010000007.1	GenSAS_63493a1a2e90c-publish	exon	1171664	1171726	.	-	.	ID=he.00g086830.m01.exon10-v1.0.a1;Name=he.00g086830.m01.exon10;Parent=he.00g086830.m01-v1.0.a1;
JABWEG010000007.1	GenSAS_63493a1a2e90c-publish	CDS	1171664	1171726	.	-	1	ID=he.00g086830.m01.CDS10-v1.0.a1;Name=he.00g086830.m01.CDS10;Parent=he.00g086830.m01-v1.0.a1;
JABWEG010000007.1	GenSAS_63493a1a2e90c-publish	exon	1171779	1172187	.	-	.	ID=he.00g086830.m01.exon11-v1.0.a1;Name=he.00g086830.m01.exon11;Parent=he.00g086830.m01-v1.0.a1;
JABWEG010000007.1	GenSAS_63493a1a2e90c-publish	CDS	1171779	1172187	.	-	0	ID=he.00g086830.m01.CDS11-v1.0.a1;Name=he.00g086830.m01.CDS11;Parent=he.00g086830.m01-v1.0.a1;
JABWEG010000007.1	GenSAS_63493a1a2e90c-publish	exon	1172244	1172636	.	-	.	ID=he.00g086830.m01.exon12-v1.0.a1;Name=he.00g086830.m01.exon12;Parent=he.00g086830.m01-v1.0.a1;
JABWEG010000007.1	GenSAS_63493a1a2e90c-publish	CDS	1172244	1172636	.	-	0	ID=he.00g086830.m01.CDS12-v1.0.a1;Name=he.00g086830.m01.CDS12;Parent=he.00g086830.m01-v1.0.a1;
JABWEG010000007.1	GenSAS_63493a1a2e90c-publish	gene	1172784	1173955	.	+	.	ID=he.00g086840-v1.0.a1;Name=he.00g086840;
JABWEG010000007.1	GenSAS_63493a1a2e90c-publish	mRNA	1172784	1173955	32345.00	+	.	ID=he.00g086840.m01-v1.0.a1;Name=he.00g086840.m01;Parent=he.00g086840-v1.0.a1;
JABWEG010000007.1	GenSAS_63493a1a2e90c-publish	exon	1172784	1172802	.	+	.	ID=he.00g086840.m01.exon01-v1.0.a1;Name=he.00g086840.m01.exon01;Parent=he.00g086840.m01-v1.0.a1;
JABWEG010000007.1	GenSAS_63493a1a2e90c-publish	CDS	1172784	1172802	.	+	0	ID=he.00g086840.m01.CDS01-v1.0.a1;Name=he.00g086840.m01.CDS01;Parent=he.00g086840.m01-v1.0.a1;
JABWEG010000007.1	GenSAS_63493a1a2e90c-publish	exon	1172853	1173955	.	+	.	ID=he.00g086840.m01.exon02-v1.0.a1;Name=he.00g086840.m01.exon02;Parent=he.00g086840.m01-v1.0.a1;
JABWEG010000007.1	GenSAS_63493a1a2e90c-publish	CDS	1172853	1173955	.	+	1	ID=he.00g086840.m01.CDS02-v1.0.a1;Name=he.00g086840.m01.CDS02;Parent=he.00g086840.m01-v1.0.a1;
JABWEG010000007.1	GenSAS_63493a1a2e90c-publish	gene	1174340	1176367	.	-	.	ID=he.00g086850-v1.0.a1;Name=he.00g086850;
JABWEG010000007.1	GenSAS_63493a1a2e90c-publish	mRNA	1174340	1176367	20265.00	-	.	ID=he.00g086850.m01-v1.0.a1;Name=he.00g086850.m01;Parent=he.00g086850-v1.0.a1;
JABWEG010000007.1	GenSAS_63493a1a2e90c-publish	exon	1174340	1174632	.	-	.	ID=he.00g086850.m01.exon01-v1.0.a1;Name=he.00g086850.m01.exon01;Parent=he.00g086850.m01-v1.0.a1;
JABWEG010000007.1	GenSAS_63493a1a2e90c-publish	CDS	1174340	1174632	.	-	1	ID=he.00g086850.m01.CDS01-v1.0.a1;Name=he.00g086850.m01.CDS01;Parent=he.00g086850.m01-v1.0.a1;
JABWEG010000007.1	GenSAS_63493a1a2e90c-publish	exon	1174690	1174808	.	-	.	ID=he.00g086850.m01.exon02-v1.0.a1;Name=he.00g086850.m01.exon02;Parent=he.00g086850.m01-v1.0.a1;
JABWEG010000007.1	GenSAS_63493a1a2e90c-publish	CDS	1174690	1174808	.	-	2	ID=he.00g086850.m01.CDS02-v1.0.a1;Name=he.00g086850.m01.CDS02;Parent=he.00g086850.m01-v1.0.a1;
JABWEG010000007.1	GenSAS_63493a1a2e90c-publish	exon	1174907	1175371	.	-	.	ID=he.00g086850.m01.exon03-v1.0.a1;Name=he.00g086850.m01.exon03;Parent=he.00g086850.m01-v1.0.a1;
JABWEG010000007.1	GenSAS_63493a1a2e90c-publish	CDS	1174907	1175371	.	-	2	ID=he.00g086850.m01.CDS03-v1.0.a1;Name=he.00g086850.m01.CDS03;Parent=he.00g086850.m01-v1.0.a1;
JABWEG010000007.1	GenSAS_63493a1a2e90c-publish	exon	1175434	1175974	.	-	.	ID=he.00g086850.m01.exon04-v1.0.a1;Name=he.00g086850.m01.exon04;Parent=he.00g086850.m01-v1.0.a1;
JABWEG010000007.1	GenSAS_63493a1a2e90c-publish	CDS	1175434	1175974	.	-	1	ID=he.00g086850.m01.CDS04-v1.0.a1;Name=he.00g086850.m01.CDS04;Parent=he.00g086850.m01-v1.0.a1;
JABWEG010000007.1	GenSAS_63493a1a2e90c-publish	exon	1176035	1176162	.	-	.	ID=he.00g086850.m01.exon05-v1.0.a1;Name=he.00g086850.m01.exon05;Parent=he.00g086850.m01-v1.0.a1;
JABWEG010000007.1	GenSAS_63493a1a2e90c-publish	CDS	1176035	1176162	.	-	2	ID=he.00g086850.m01.CDS05-v1.0.a1;Name=he.00g086850.m01.CDS05;Parent=he.00g086850.m01-v1.0.a1;
JABWEG010000007.1	GenSAS_63493a1a2e90c-publish	exon	1176222	1176367	.	-	.	ID=he.00g086850.m01.exon06-v1.0.a1;Name=he.00g086850.m01.exon06;Parent=he.00g086850.m01-v1.0.a1;
JABWEG010000007.1	GenSAS_63493a1a2e90c-publish	CDS	1176222	1176367	.	-	0	ID=he.00g086850.m01.CDS06-v1.0.a1;Name=he.00g086850.m01.CDS06;Parent=he.00g086850.m01-v1.0.a1;
JABWEG010000007.1	GenSAS_63493a1a2e90c-publish	gene	1177082	1178769	.	+	.	ID=he.00g086860-v1.0.a1;Name=he.00g086860;
JABWEG010000007.1	GenSAS_63493a1a2e90c-publish	mRNA	1177082	1178769	411225.00	+	.	ID=he.00g086860.m01-v1.0.a1;Name=he.00g086860.m01;Parent=he.00g086860-v1.0.a1;
JABWEG010000007.1	GenSAS_63493a1a2e90c-publish	exon	1177082	1177170	.	+	.	ID=he.00g086860.m01.exon01-v1.0.a1;Name=he.00g086860.m01.exon01;Parent=he.00g086860.m01-v1.0.a1;
JABWEG010000007.1	GenSAS_63493a1a2e90c-publish	CDS	1177082	1177170	.	+	0	ID=he.00g086860.m01.CDS01-v1.0.a1;Name=he.00g086860.m01.CDS01;Parent=he.00g086860.m01-v1.0.a1;
JABWEG010000007.1	GenSAS_63493a1a2e90c-publish	exon	1177254	1178769	.	+	.	ID=he.00g086860.m01.exon02-v1.0.a1;Name=he.00g086860.m01.exon02;Parent=he.00g086860.m01-v1.0.a1;
JABWEG010000007.1	GenSAS_63493a1a2e90c-publish	CDS	1177254	1178769	.	+	2	ID=he.00g086860.m01.CDS02-v1.0.a1;Name=he.00g086860.m01.CDS02;Parent=he.00g086860.m01-v1.0.a1;
JABWEG010000007.1	GenSAS_63493a1a2e90c-publish	gene	1180536	1183738	.	+	.	ID=he.00g086870-v1.0.a1;Name=he.00g086870;
JABWEG010000007.1	GenSAS_63493a1a2e90c-publish	mRNA	1180536	1183738	681505.00	+	.	ID=he.00g086870.m01-v1.0.a1;Name=he.00g086870.m01;Parent=he.00g086870-v1.0.a1;
JABWEG010000007.1	GenSAS_63493a1a2e90c-publish	exon	1180536	1180612	.	+	.	ID=he.00g086870.m01.exon01-v1.0.a1;Name=he.00g086870.m01.exon01;Parent=he.00g086870.m01-v1.0.a1;
JABWEG010000007.1	GenSAS_63493a1a2e90c-publish	CDS	1180536	1180612	.	+	0	ID=he.00g086870.m01.CDS01-v1.0.a1;Name=he.00g086870.m01.CDS01;Parent=he.00g086870.m01-v1.0.a1;
JABWEG010000007.1	GenSAS_63493a1a2e90c-publish	exon	1180711	1180954	.	+	.	ID=he.00g086870.m01.exon02-v1.0.a1;Name=he.00g086870.m01.exon02;Parent=he.00g086870.m01-v1.0.a1;
JABWEG010000007.1	GenSAS_63493a1a2e90c-publish	CDS	1180711	1180954	.	+	2	ID=he.00g086870.m01.CDS02-v1.0.a1;Name=he.00g086870.m01.CDS02;Parent=he.00g086870.m01-v1.0.a1;
JABWEG010000007.1	GenSAS_63493a1a2e90c-publish	exon	1181004	1181135	.	+	.	ID=he.00g086870.m01.exon03-v1.0.a1;Name=he.00g086870.m01.exon03;Parent=he.00g086870.m01-v1.0.a1;
JABWEG010000007.1	GenSAS_63493a1a2e90c-publish	CDS	1181004	1181135	.	+	0	ID=he.00g086870.m01.CDS03-v1.0.a1;Name=he.00g086870.m01.CDS03;Parent=he.00g086870.m01-v1.0.a1;
JABWEG010000007.1	GenSAS_63493a1a2e90c-publish	exon	1181195	1181361	.	+	.	ID=he.00g086870.m01.exon04-v1.0.a1;Name=he.00g086870.m01.exon04;Parent=he.00g086870.m01-v1.0.a1;
JABWEG010000007.1	GenSAS_63493a1a2e90c-publish	CDS	1181195	1181361	.	+	0	ID=he.00g086870.m01.CDS04-v1.0.a1;Name=he.00g086870.m01.CDS04;Parent=he.00g086870.m01-v1.0.a1;
JABWEG010000007.1	GenSAS_63493a1a2e90c-publish	exon	1181415	1181580	.	+	.	ID=he.00g086870.m01.exon05-v1.0.a1;Name=he.00g086870.m01.exon05;Parent=he.00g086870.m01-v1.0.a1;
JABWEG010000007.1	GenSAS_63493a1a2e90c-publish	CDS	1181415	1181580	.	+	2	ID=he.00g086870.m01.CDS05-v1.0.a1;Name=he.00g086870.m01.CDS05;Parent=he.00g086870.m01-v1.0.a1;
JABWEG010000007.1	GenSAS_63493a1a2e90c-publish	exon	1181639	1181697	.	+	.	ID=he.00g086870.m01.exon06-v1.0.a1;Name=he.00g086870.m01.exon06;Parent=he.00g086870.m01-v1.0.a1;
JABWEG010000007.1	GenSAS_63493a1a2e90c-publish	CDS	1181639	1181697	.	+	0	ID=he.00g086870.m01.CDS06-v1.0.a1;Name=he.00g086870.m01.CDS06;Parent=he.00g086870.m01-v1.0.a1;
JABWEG010000007.1	GenSAS_63493a1a2e90c-publish	exon	1181755	1181891	.	+	.	ID=he.00g086870.m01.exon07-v1.0.a1;Name=he.00g086870.m01.exon07;Parent=he.00g086870.m01-v1.0.a1;
JABWEG010000007.1	GenSAS_63493a1a2e90c-publish	CDS	1181755	1181891	.	+	2	ID=he.00g086870.m01.CDS07-v1.0.a1;Name=he.00g086870.m01.CDS07;Parent=he.00g086870.m01-v1.0.a1;
JABWEG010000007.1	GenSAS_63493a1a2e90c-publish	exon	1181951	1182115	.	+	.	ID=he.00g086870.m01.exon08-v1.0.a1;Name=he.00g086870.m01.exon08;Parent=he.00g086870.m01-v1.0.a1;
JABWEG010000007.1	GenSAS_63493a1a2e90c-publish	CDS	1181951	1182115	.	+	1	ID=he.00g086870.m01.CDS08-v1.0.a1;Name=he.00g086870.m01.CDS08;Parent=he.00g086870.m01-v1.0.a1;
JABWEG010000007.1	GenSAS_63493a1a2e90c-publish	exon	1182169	1182188	.	+	.	ID=he.00g086870.m01.exon09-v1.0.a1;Name=he.00g086870.m01.exon09;Parent=he.00g086870.m01-v1.0.a1;
JABWEG010000007.1	GenSAS_63493a1a2e90c-publish	CDS	1182169	1182188	.	+	1	ID=he.00g086870.m01.CDS09-v1.0.a1;Name=he.00g086870.m01.CDS09;Parent=he.00g086870.m01-v1.0.a1;
JABWEG010000007.1	GenSAS_63493a1a2e90c-publish	exon	1182252	1182257	.	+	.	ID=he.00g086870.m01.exon10-v1.0.a1;Name=he.00g086870.m01.exon10;Parent=he.00g086870.m01-v1.0.a1;
JABWEG010000007.1	GenSAS_63493a1a2e90c-publish	CDS	1182252	1182257	.	+	0	ID=he.00g086870.m01.CDS10-v1.0.a1;Name=he.00g086870.m01.CDS10;Parent=he.00g086870.m01-v1.0.a1;
JABWEG010000007.1	GenSAS_63493a1a2e90c-publish	exon	1182312	1182362	.	+	.	ID=he.00g086870.m01.exon11-v1.0.a1;Name=he.00g086870.m01.exon11;Parent=he.00g086870.m01-v1.0.a1;
JABWEG010000007.1	GenSAS_63493a1a2e90c-publish	CDS	1182312	1182362	.	+	0	ID=he.00g086870.m01.CDS11-v1.0.a1;Name=he.00g086870.m01.CDS11;Parent=he.00g086870.m01-v1.0.a1;
JABWEG010000007.1	GenSAS_63493a1a2e90c-publish	exon	1182420	1182444	.	+	.	ID=he.00g086870.m01.exon12-v1.0.a1;Name=he.00g086870.m01.exon12;Parent=he.00g086870.m01-v1.0.a1;
JABWEG010000007.1	GenSAS_63493a1a2e90c-publish	CDS	1182420	1182444	.	+	0	ID=he.00g086870.m01.CDS12-v1.0.a1;Name=he.00g086870.m01.CDS12;Parent=he.00g086870.m01-v1.0.a1;
JABWEG010000007.1	GenSAS_63493a1a2e90c-publish	exon	1182503	1182666	.	+	.	ID=he.00g086870.m01.exon13-v1.0.a1;Name=he.00g086870.m01.exon13;Parent=he.00g086870.m01-v1.0.a1;
JABWEG010000007.1	GenSAS_63493a1a2e90c-publish	CDS	1182503	1182666	.	+	1	ID=he.00g086870.m01.CDS13-v1.0.a1;Name=he.00g086870.m01.CDS13;Parent=he.00g086870.m01-v1.0.a1;
JABWEG010000007.1	GenSAS_63493a1a2e90c-publish	exon	1182715	1182743	.	+	.	ID=he.00g086870.m01.exon14-v1.0.a1;Name=he.00g086870.m01.exon14;Parent=he.00g086870.m01-v1.0.a1;
JABWEG010000007.1	GenSAS_63493a1a2e90c-publish	CDS	1182715	1182743	.	+	0	ID=he.00g086870.m01.CDS14-v1.0.a1;Name=he.00g086870.m01.CDS14;Parent=he.00g086870.m01-v1.0.a1;
JABWEG010000007.1	GenSAS_63493a1a2e90c-publish	exon	1182802	1182899	.	+	.	ID=he.00g086870.m01.exon15-v1.0.a1;Name=he.00g086870.m01.exon15;Parent=he.00g086870.m01-v1.0.a1;
JABWEG010000007.1	GenSAS_63493a1a2e90c-publish	CDS	1182802	1182899	.	+	2	ID=he.00g086870.m01.CDS15-v1.0.a1;Name=he.00g086870.m01.CDS15;Parent=he.00g086870.m01-v1.0.a1;
JABWEG010000007.1	GenSAS_63493a1a2e90c-publish	exon	1182956	1182990	.	+	.	ID=he.00g086870.m01.exon16-v1.0.a1;Name=he.00g086870.m01.exon16;Parent=he.00g086870.m01-v1.0.a1;
JABWEG010000007.1	GenSAS_63493a1a2e90c-publish	CDS	1182956	1182990	.	+	1	ID=he.00g086870.m01.CDS16-v1.0.a1;Name=he.00g086870.m01.CDS16;Parent=he.00g086870.m01-v1.0.a1;
JABWEG010000007.1	GenSAS_63493a1a2e90c-publish	exon	1183046	1183176	.	+	.	ID=he.00g086870.m01.exon17-v1.0.a1;Name=he.00g086870.m01.exon17;Parent=he.00g086870.m01-v1.0.a1;
JABWEG010000007.1	GenSAS_63493a1a2e90c-publish	CDS	1183046	1183176	.	+	0	ID=he.00g086870.m01.CDS17-v1.0.a1;Name=he.00g086870.m01.CDS17;Parent=he.00g086870.m01-v1.0.a1;
JABWEG010000007.1	GenSAS_63493a1a2e90c-publish	exon	1183239	1183332	.	+	.	ID=he.00g086870.m01.exon18-v1.0.a1;Name=he.00g086870.m01.exon18;Parent=he.00g086870.m01-v1.0.a1;
JABWEG010000007.1	GenSAS_63493a1a2e90c-publish	CDS	1183239	1183332	.	+	2	ID=he.00g086870.m01.CDS18-v1.0.a1;Name=he.00g086870.m01.CDS18;Parent=he.00g086870.m01-v1.0.a1;
JABWEG010000007.1	GenSAS_63493a1a2e90c-publish	exon	1183388	1183567	.	+	.	ID=he.00g086870.m01.exon19-v1.0.a1;Name=he.00g086870.m01.exon19;Parent=he.00g086870.m01-v1.0.a1;
JABWEG010000007.1	GenSAS_63493a1a2e90c-publish	CDS	1183388	1183567	.	+	0	ID=he.00g086870.m01.CDS19-v1.0.a1;Name=he.00g086870.m01.CDS19;Parent=he.00g086870.m01-v1.0.a1;
JABWEG010000007.1	GenSAS_63493a1a2e90c-publish	exon	1183622	1183738	.	+	.	ID=he.00g086870.m01.exon20-v1.0.a1;Name=he.00g086870.m01.exon20;Parent=he.00g086870.m01-v1.0.a1;
JABWEG010000007.1	GenSAS_63493a1a2e90c-publish	CDS	1183622	1183738	.	+	0	ID=he.00g086870.m01.CDS20-v1.0.a1;Name=he.00g086870.m01.CDS20;Parent=he.00g086870.m01-v1.0.a1;
JABWEG010000007.1	GenSAS_63493a1a2e90c-publish	gene	1183993	1185576	.	-	.	ID=he.00g086880-v1.0.a1;Name=he.00g086880;
JABWEG010000007.1	GenSAS_63493a1a2e90c-publish	mRNA	1183993	1185576	14845.00	-	.	ID=he.00g086880.m01-v1.0.a1;Name=he.00g086880.m01;Parent=he.00g086880-v1.0.a1;
JABWEG010000007.1	GenSAS_63493a1a2e90c-publish	exon	1183993	1184032	.	-	.	ID=he.00g086880.m01.exon01-v1.0.a1;Name=he.00g086880.m01.exon01;Parent=he.00g086880.m01-v1.0.a1;
JABWEG010000007.1	GenSAS_63493a1a2e90c-publish	CDS	1183993	1184032	.	-	2	ID=he.00g086880.m01.CDS01-v1.0.a1;Name=he.00g086880.m01.CDS01;Parent=he.00g086880.m01-v1.0.a1;
JABWEG010000007.1	GenSAS_63493a1a2e90c-publish	exon	1184085	1184095	.	-	.	ID=he.00g086880.m01.exon02-v1.0.a1;Name=he.00g086880.m01.exon02;Parent=he.00g086880.m01-v1.0.a1;
JABWEG010000007.1	GenSAS_63493a1a2e90c-publish	CDS	1184085	1184095	.	-	0	ID=he.00g086880.m01.CDS02-v1.0.a1;Name=he.00g086880.m01.CDS02;Parent=he.00g086880.m01-v1.0.a1;
JABWEG010000007.1	GenSAS_63493a1a2e90c-publish	exon	1184154	1184191	.	-	.	ID=he.00g086880.m01.exon03-v1.0.a1;Name=he.00g086880.m01.exon03;Parent=he.00g086880.m01-v1.0.a1;
JABWEG010000007.1	GenSAS_63493a1a2e90c-publish	CDS	1184154	1184191	.	-	1	ID=he.00g086880.m01.CDS03-v1.0.a1;Name=he.00g086880.m01.CDS03;Parent=he.00g086880.m01-v1.0.a1;
JABWEG010000007.1	GenSAS_63493a1a2e90c-publish	exon	1184252	1184420	.	-	.	ID=he.00g086880.m01.exon04-v1.0.a1;Name=he.00g086880.m01.exon04;Parent=he.00g086880.m01-v1.0.a1;
JABWEG010000007.1	GenSAS_63493a1a2e90c-publish	CDS	1184252	1184420	.	-	0	ID=he.00g086880.m01.CDS04-v1.0.a1;Name=he.00g086880.m01.CDS04;Parent=he.00g086880.m01-v1.0.a1;
JABWEG010000007.1	GenSAS_63493a1a2e90c-publish	exon	1184476	1184593	.	-	.	ID=he.00g086880.m01.exon05-v1.0.a1;Name=he.00g086880.m01.exon05;Parent=he.00g086880.m01-v1.0.a1;
JABWEG010000007.1	GenSAS_63493a1a2e90c-publish	CDS	1184476	1184593	.	-	2	ID=he.00g086880.m01.CDS05-v1.0.a1;Name=he.00g086880.m01.CDS05;Parent=he.00g086880.m01-v1.0.a1;
JABWEG010000007.1	GenSAS_63493a1a2e90c-publish	exon	1184643	1184729	.	-	.	ID=he.00g086880.m01.exon06-v1.0.a1;Name=he.00g086880.m01.exon06;Parent=he.00g086880.m01-v1.0.a1;
JABWEG010000007.1	GenSAS_63493a1a2e90c-publish	CDS	1184643	1184729	.	-	2	ID=he.00g086880.m01.CDS06-v1.0.a1;Name=he.00g086880.m01.CDS06;Parent=he.00g086880.m01-v1.0.a1;
JABWEG010000007.1	GenSAS_63493a1a2e90c-publish	exon	1184790	1184850	.	-	.	ID=he.00g086880.m01.exon07-v1.0.a1;Name=he.00g086880.m01.exon07;Parent=he.00g086880.m01-v1.0.a1;
JABWEG010000007.1	GenSAS_63493a1a2e90c-publish	CDS	1184790	1184850	.	-	1	ID=he.00g086880.m01.CDS07-v1.0.a1;Name=he.00g086880.m01.CDS07;Parent=he.00g086880.m01-v1.0.a1;
JABWEG010000007.1	GenSAS_63493a1a2e90c-publish	exon	1184905	1185154	.	-	.	ID=he.00g086880.m01.exon08-v1.0.a1;Name=he.00g086880.m01.exon08;Parent=he.00g086880.m01-v1.0.a1;
JABWEG010000007.1	GenSAS_63493a1a2e90c-publish	CDS	1184905	1185154	.	-	0	ID=he.00g086880.m01.CDS08-v1.0.a1;Name=he.00g086880.m01.CDS08;Parent=he.00g086880.m01-v1.0.a1;
JABWEG010000007.1	GenSAS_63493a1a2e90c-publish	exon	1185210	1185224	.	-	.	ID=he.00g086880.m01.exon09-v1.0.a1;Name=he.00g086880.m01.exon09;Parent=he.00g086880.m01-v1.0.a1;
JABWEG010000007.1	GenSAS_63493a1a2e90c-publish	CDS	1185210	1185224	.	-	0	ID=he.00g086880.m01.CDS09-v1.0.a1;Name=he.00g086880.m01.CDS09;Parent=he.00g086880.m01-v1.0.a1;
JABWEG010000007.1	GenSAS_63493a1a2e90c-publish	exon	1185283	1185576	.	-	.	ID=he.00g086880.m01.exon10-v1.0.a1;Name=he.00g086880.m01.exon10;Parent=he.00g086880.m01-v1.0.a1;
JABWEG010000007.1	GenSAS_63493a1a2e90c-publish	CDS	1185283	1185576	.	-	0	ID=he.00g086880.m01.CDS10-v1.0.a1;Name=he.00g086880.m01.CDS10;Parent=he.00g086880.m01-v1.0.a1;
JABWEG010000007.1	GenSAS_63493a1a2e90c-publish	gene	1185898	1188842	.	-	.	ID=he.00g086890-v1.0.a1;Name=he.00g086890;
JABWEG010000007.1	GenSAS_63493a1a2e90c-publish	mRNA	1185898	1188842	29435.00	-	.	ID=he.00g086890.m01-v1.0.a1;Name=he.00g086890.m01;Parent=he.00g086890-v1.0.a1;
JABWEG010000007.1	GenSAS_63493a1a2e90c-publish	exon	1185898	1187990	.	-	.	ID=he.00g086890.m01.exon01-v1.0.a1;Name=he.00g086890.m01.exon01;Parent=he.00g086890.m01-v1.0.a1;
JABWEG010000007.1	GenSAS_63493a1a2e90c-publish	CDS	1185898	1187990	.	-	1	ID=he.00g086890.m01.CDS01-v1.0.a1;Name=he.00g086890.m01.CDS01;Parent=he.00g086890.m01-v1.0.a1;
JABWEG010000007.1	GenSAS_63493a1a2e90c-publish	exon	1188059	1188842	.	-	.	ID=he.00g086890.m01.exon02-v1.0.a1;Name=he.00g086890.m01.exon02;Parent=he.00g086890.m01-v1.0.a1;
JABWEG010000007.1	GenSAS_63493a1a2e90c-publish	CDS	1188059	1188842	.	-	0	ID=he.00g086890.m01.CDS02-v1.0.a1;Name=he.00g086890.m01.CDS02;Parent=he.00g086890.m01-v1.0.a1;
JABWEG010000007.1	GenSAS_63493a1a2e90c-publish	gene	1189351	1190162	.	+	.	ID=he.00g086900-v1.0.a1;Name=he.00g086900;
JABWEG010000007.1	GenSAS_63493a1a2e90c-publish	mRNA	1189351	1190162	8105.00	+	.	ID=he.00g086900.m01-v1.0.a1;Name=he.00g086900.m01;Parent=he.00g086900-v1.0.a1;
JABWEG010000007.1	GenSAS_63493a1a2e90c-publish	exon	1189351	1189878	.	+	.	ID=he.00g086900.m01.exon01-v1.0.a1;Name=he.00g086900.m01.exon01;Parent=he.00g086900.m01-v1.0.a1;
JABWEG010000007.1	GenSAS_63493a1a2e90c-publish	CDS	1189351	1189878	.	+	0	ID=he.00g086900.m01.CDS01-v1.0.a1;Name=he.00g086900.m01.CDS01;Parent=he.00g086900.m01-v1.0.a1;
JABWEG010000007.1	GenSAS_63493a1a2e90c-publish	exon	1189953	1190162	.	+	.	ID=he.00g086900.m01.exon02-v1.0.a1;Name=he.00g086900.m01.exon02;Parent=he.00g086900.m01-v1.0.a1;
JABWEG010000007.1	GenSAS_63493a1a2e90c-publish	CDS	1189953	1190162	.	+	0	ID=he.00g086900.m01.CDS02-v1.0.a1;Name=he.00g086900.m01.CDS02;Parent=he.00g086900.m01-v1.0.a1;
JABWEG010000007.1	GenSAS_63493a1a2e90c-publish	gene	1190556	1192713	.	+	.	ID=he.00g086910-v1.0.a1;Name=he.00g086910;
JABWEG010000007.1	GenSAS_63493a1a2e90c-publish	mRNA	1190556	1192713	102345.00	+	.	ID=he.00g086910.m01-v1.0.a1;Name=he.00g086910.m01;Parent=he.00g086910-v1.0.a1;
JABWEG010000007.1	GenSAS_63493a1a2e90c-publish	exon	1190556	1190651	.	+	.	ID=he.00g086910.m01.exon01-v1.0.a1;Name=he.00g086910.m01.exon01;Parent=he.00g086910.m01-v1.0.a1;
JABWEG010000007.1	GenSAS_63493a1a2e90c-publish	CDS	1190556	1190651	.	+	0	ID=he.00g086910.m01.CDS01-v1.0.a1;Name=he.00g086910.m01.CDS01;Parent=he.00g086910.m01-v1.0.a1;
JABWEG010000007.1	GenSAS_63493a1a2e90c-publish	exon	1190740	1191520	.	+	.	ID=he.00g086910.m01.exon02-v1.0.a1;Name=he.00g086910.m01.exon02;Parent=he.00g086910.m01-v1.0.a1;
JABWEG010000007.1	GenSAS_63493a1a2e90c-publish	CDS	1190740	1191520	.	+	0	ID=he.00g086910.m01.CDS02-v1.0.a1;Name=he.00g086910.m01.CDS02;Parent=he.00g086910.m01-v1.0.a1;
JABWEG010000007.1	GenSAS_63493a1a2e90c-publish	exon	1191581	1191691	.	+	.	ID=he.00g086910.m01.exon03-v1.0.a1;Name=he.00g086910.m01.exon03;Parent=he.00g086910.m01-v1.0.a1;
JABWEG010000007.1	GenSAS_63493a1a2e90c-publish	CDS	1191581	1191691	.	+	1	ID=he.00g086910.m01.CDS03-v1.0.a1;Name=he.00g086910.m01.CDS03;Parent=he.00g086910.m01-v1.0.a1;
JABWEG010000007.1	GenSAS_63493a1a2e90c-publish	exon	1191746	1191976	.	+	.	ID=he.00g086910.m01.exon04-v1.0.a1;Name=he.00g086910.m01.exon04;Parent=he.00g086910.m01-v1.0.a1;
JABWEG010000007.1	GenSAS_63493a1a2e90c-publish	CDS	1191746	1191976	.	+	1	ID=he.00g086910.m01.CDS04-v1.0.a1;Name=he.00g086910.m01.CDS04;Parent=he.00g086910.m01-v1.0.a1;
JABWEG010000007.1	GenSAS_63493a1a2e90c-publish	exon	1192031	1192167	.	+	.	ID=he.00g086910.m01.exon05-v1.0.a1;Name=he.00g086910.m01.exon05;Parent=he.00g086910.m01-v1.0.a1;
JABWEG010000007.1	GenSAS_63493a1a2e90c-publish	CDS	1192031	1192167	.	+	1	ID=he.00g086910.m01.CDS05-v1.0.a1;Name=he.00g086910.m01.CDS05;Parent=he.00g086910.m01-v1.0.a1;
JABWEG010000007.1	GenSAS_63493a1a2e90c-publish	exon	1192222	1192412	.	+	.	ID=he.00g086910.m01.exon06-v1.0.a1;Name=he.00g086910.m01.exon06;Parent=he.00g086910.m01-v1.0.a1;
JABWEG010000007.1	GenSAS_63493a1a2e90c-publish	CDS	1192222	1192412	.	+	0	ID=he.00g086910.m01.CDS06-v1.0.a1;Name=he.00g086910.m01.CDS06;Parent=he.00g086910.m01-v1.0.a1;
JABWEG010000007.1	GenSAS_63493a1a2e90c-publish	exon	1192467	1192713	.	+	.	ID=he.00g086910.m01.exon07-v1.0.a1;Name=he.00g086910.m01.exon07;Parent=he.00g086910.m01-v1.0.a1;
JABWEG010000007.1	GenSAS_63493a1a2e90c-publish	CDS	1192467	1192713	.	+	2	ID=he.00g086910.m01.CDS07-v1.0.a1;Name=he.00g086910.m01.CDS07;Parent=he.00g086910.m01-v1.0.a1;
JABWEG010000007.1	GenSAS_63493a1a2e90c-publish	gene	1192864	1195406	.	+	.	ID=he.00g086920-v1.0.a1;Name=he.00g086920;
JABWEG010000007.1	GenSAS_63493a1a2e90c-publish	mRNA	1192864	1195406	67755.00	+	.	ID=he.00g086920.m01-v1.0.a1;Name=he.00g086920.m01;Parent=he.00g086920-v1.0.a1;
JABWEG010000007.1	GenSAS_63493a1a2e90c-publish	exon	1192864	1193550	.	+	.	ID=he.00g086920.m01.exon01-v1.0.a1;Name=he.00g086920.m01.exon01;Parent=he.00g086920.m01-v1.0.a1;
JABWEG010000007.1	GenSAS_63493a1a2e90c-publish	CDS	1192864	1193550	.	+	0	ID=he.00g086920.m01.CDS01-v1.0.a1;Name=he.00g086920.m01.CDS01;Parent=he.00g086920.m01-v1.0.a1;
JABWEG010000007.1	GenSAS_63493a1a2e90c-publish	exon	1193614	1193881	.	+	.	ID=he.00g086920.m01.exon02-v1.0.a1;Name=he.00g086920.m01.exon02;Parent=he.00g086920.m01-v1.0.a1;
JABWEG010000007.1	GenSAS_63493a1a2e90c-publish	CDS	1193614	1193881	.	+	0	ID=he.00g086920.m01.CDS02-v1.0.a1;Name=he.00g086920.m01.CDS02;Parent=he.00g086920.m01-v1.0.a1;
JABWEG010000007.1	GenSAS_63493a1a2e90c-publish	exon	1193939	1193952	.	+	.	ID=he.00g086920.m01.exon03-v1.0.a1;Name=he.00g086920.m01.exon03;Parent=he.00g086920.m01-v1.0.a1;
JABWEG010000007.1	GenSAS_63493a1a2e90c-publish	CDS	1193939	1193952	.	+	1	ID=he.00g086920.m01.CDS03-v1.0.a1;Name=he.00g086920.m01.CDS03;Parent=he.00g086920.m01-v1.0.a1;
JABWEG010000007.1	GenSAS_63493a1a2e90c-publish	exon	1194032	1194049	.	+	.	ID=he.00g086920.m01.exon04-v1.0.a1;Name=he.00g086920.m01.exon04;Parent=he.00g086920.m01-v1.0.a1;
JABWEG010000007.1	GenSAS_63493a1a2e90c-publish	CDS	1194032	1194049	.	+	0	ID=he.00g086920.m01.CDS04-v1.0.a1;Name=he.00g086920.m01.CDS04;Parent=he.00g086920.m01-v1.0.a1;
JABWEG010000007.1	GenSAS_63493a1a2e90c-publish	exon	1194101	1194488	.	+	.	ID=he.00g086920.m01.exon05-v1.0.a1;Name=he.00g086920.m01.exon05;Parent=he.00g086920.m01-v1.0.a1;
JABWEG010000007.1	GenSAS_63493a1a2e90c-publish	CDS	1194101	1194488	.	+	0	ID=he.00g086920.m01.CDS05-v1.0.a1;Name=he.00g086920.m01.CDS05;Parent=he.00g086920.m01-v1.0.a1;
JABWEG010000007.1	GenSAS_63493a1a2e90c-publish	exon	1194541	1194617	.	+	.	ID=he.00g086920.m01.exon06-v1.0.a1;Name=he.00g086920.m01.exon06;Parent=he.00g086920.m01-v1.0.a1;
JABWEG010000007.1	GenSAS_63493a1a2e90c-publish	CDS	1194541	1194617	.	+	1	ID=he.00g086920.m01.CDS06-v1.0.a1;Name=he.00g086920.m01.CDS06;Parent=he.00g086920.m01-v1.0.a1;
JABWEG010000007.1	GenSAS_63493a1a2e90c-publish	exon	1194708	1195406	.	+	.	ID=he.00g086920.m01.exon07-v1.0.a1;Name=he.00g086920.m01.exon07;Parent=he.00g086920.m01-v1.0.a1;
JABWEG010000007.1	GenSAS_63493a1a2e90c-publish	CDS	1194708	1195406	.	+	0	ID=he.00g086920.m01.CDS07-v1.0.a1;Name=he.00g086920.m01.CDS07;Parent=he.00g086920.m01-v1.0.a1;
JABWEG010000007.1	GenSAS_63493a1a2e90c-publish	gene	1196413	1202329	.	+	.	ID=he.00g086930-v1.0.a1;Name=he.00g086930;
JABWEG010000007.1	GenSAS_63493a1a2e90c-publish	mRNA	1196413	1202329	26849490.00	+	.	ID=he.00g086930.m01-v1.0.a1;Name=he.00g086930.m01;Parent=he.00g086930-v1.0.a1;
JABWEG010000007.1	GenSAS_63493a1a2e90c-publish	exon	1196413	1196635	.	+	.	ID=he.00g086930.m01.exon01-v1.0.a1;Name=he.00g086930.m01.exon01;Parent=he.00g086930.m01-v1.0.a1;
JABWEG010000007.1	GenSAS_63493a1a2e90c-publish	CDS	1196413	1196635	.	+	0	ID=he.00g086930.m01.CDS01-v1.0.a1;Name=he.00g086930.m01.CDS01;Parent=he.00g086930.m01-v1.0.a1;
JABWEG010000007.1	GenSAS_63493a1a2e90c-publish	exon	1196847	1197058	.	+	.	ID=he.00g086930.m01.exon02-v1.0.a1;Name=he.00g086930.m01.exon02;Parent=he.00g086930.m01-v1.0.a1;
JABWEG010000007.1	GenSAS_63493a1a2e90c-publish	CDS	1196847	1197058	.	+	1	ID=he.00g086930.m01.CDS02-v1.0.a1;Name=he.00g086930.m01.CDS02;Parent=he.00g086930.m01-v1.0.a1;
JABWEG010000007.1	GenSAS_63493a1a2e90c-publish	exon	1197111	1197731	.	+	.	ID=he.00g086930.m01.exon03-v1.0.a1;Name=he.00g086930.m01.exon03;Parent=he.00g086930.m01-v1.0.a1;
JABWEG010000007.1	GenSAS_63493a1a2e90c-publish	CDS	1197111	1197731	.	+	0	ID=he.00g086930.m01.CDS03-v1.0.a1;Name=he.00g086930.m01.CDS03;Parent=he.00g086930.m01-v1.0.a1;
JABWEG010000007.1	GenSAS_63493a1a2e90c-publish	exon	1197784	1200460	.	+	.	ID=he.00g086930.m01.exon04-v1.0.a1;Name=he.00g086930.m01.exon04;Parent=he.00g086930.m01-v1.0.a1;
JABWEG010000007.1	GenSAS_63493a1a2e90c-publish	CDS	1197784	1200460	.	+	0	ID=he.00g086930.m01.CDS04-v1.0.a1;Name=he.00g086930.m01.CDS04;Parent=he.00g086930.m01-v1.0.a1;
JABWEG010000007.1	GenSAS_63493a1a2e90c-publish	exon	1200513	1200692	.	+	.	ID=he.00g086930.m01.exon05-v1.0.a1;Name=he.00g086930.m01.exon05;Parent=he.00g086930.m01-v1.0.a1;
JABWEG010000007.1	GenSAS_63493a1a2e90c-publish	CDS	1200513	1200692	.	+	1	ID=he.00g086930.m01.CDS05-v1.0.a1;Name=he.00g086930.m01.CDS05;Parent=he.00g086930.m01-v1.0.a1;
JABWEG010000007.1	GenSAS_63493a1a2e90c-publish	exon	1200743	1201587	.	+	.	ID=he.00g086930.m01.exon06-v1.0.a1;Name=he.00g086930.m01.exon06;Parent=he.00g086930.m01-v1.0.a1;
JABWEG010000007.1	GenSAS_63493a1a2e90c-publish	CDS	1200743	1201587	.	+	1	ID=he.00g086930.m01.CDS06-v1.0.a1;Name=he.00g086930.m01.CDS06;Parent=he.00g086930.m01-v1.0.a1;
JABWEG010000007.1	GenSAS_63493a1a2e90c-publish	exon	1201646	1201976	.	+	.	ID=he.00g086930.m01.exon07-v1.0.a1;Name=he.00g086930.m01.exon07;Parent=he.00g086930.m01-v1.0.a1;
JABWEG010000007.1	GenSAS_63493a1a2e90c-publish	CDS	1201646	1201976	.	+	0	ID=he.00g086930.m01.CDS07-v1.0.a1;Name=he.00g086930.m01.CDS07;Parent=he.00g086930.m01-v1.0.a1;
JABWEG010000007.1	GenSAS_63493a1a2e90c-publish	exon	1202027	1202100	.	+	.	ID=he.00g086930.m01.exon08-v1.0.a1;Name=he.00g086930.m01.exon08;Parent=he.00g086930.m01-v1.0.a1;
JABWEG010000007.1	GenSAS_63493a1a2e90c-publish	CDS	1202027	1202100	.	+	1	ID=he.00g086930.m01.CDS08-v1.0.a1;Name=he.00g086930.m01.CDS08;Parent=he.00g086930.m01-v1.0.a1;
JABWEG010000007.1	GenSAS_63493a1a2e90c-publish	exon	1202155	1202218	.	+	.	ID=he.00g086930.m01.exon09-v1.0.a1;Name=he.00g086930.m01.exon09;Parent=he.00g086930.m01-v1.0.a1;
JABWEG010000007.1	GenSAS_63493a1a2e90c-publish	CDS	1202155	1202218	.	+	0	ID=he.00g086930.m01.CDS09-v1.0.a1;Name=he.00g086930.m01.CDS09;Parent=he.00g086930.m01-v1.0.a1;
JABWEG010000007.1	GenSAS_63493a1a2e90c-publish	exon	1202274	1202329	.	+	.	ID=he.00g086930.m01.exon10-v1.0.a1;Name=he.00g086930.m01.exon10;Parent=he.00g086930.m01-v1.0.a1;
JABWEG010000007.1	GenSAS_63493a1a2e90c-publish	CDS	1202274	1202329	.	+	1	ID=he.00g086930.m01.CDS10-v1.0.a1;Name=he.00g086930.m01.CDS10;Parent=he.00g086930.m01-v1.0.a1;
JABWEG010000007.1	GenSAS_63493a1a2e90c-publish	gene	1202756	1206218	.	+	.	ID=he.00g086940-v1.0.a1;Name=he.00g086940;
JABWEG010000007.1	GenSAS_63493a1a2e90c-publish	mRNA	1202756	1206218	2571335.00	+	.	ID=he.00g086940.m01-v1.0.a1;Name=he.00g086940.m01;Parent=he.00g086940-v1.0.a1;
JABWEG010000007.1	GenSAS_63493a1a2e90c-publish	exon	1202756	1202857	.	+	.	ID=he.00g086940.m01.exon01-v1.0.a1;Name=he.00g086940.m01.exon01;Parent=he.00g086940.m01-v1.0.a1;
JABWEG010000007.1	GenSAS_63493a1a2e90c-publish	CDS	1202756	1202857	.	+	0	ID=he.00g086940.m01.CDS01-v1.0.a1;Name=he.00g086940.m01.CDS01;Parent=he.00g086940.m01-v1.0.a1;
JABWEG010000007.1	GenSAS_63493a1a2e90c-publish	exon	1202912	1203033	.	+	.	ID=he.00g086940.m01.exon02-v1.0.a1;Name=he.00g086940.m01.exon02;Parent=he.00g086940.m01-v1.0.a1;
JABWEG010000007.1	GenSAS_63493a1a2e90c-publish	CDS	1202912	1203033	.	+	0	ID=he.00g086940.m01.CDS02-v1.0.a1;Name=he.00g086940.m01.CDS02;Parent=he.00g086940.m01-v1.0.a1;
JABWEG010000007.1	GenSAS_63493a1a2e90c-publish	exon	1203090	1203127	.	+	.	ID=he.00g086940.m01.exon03-v1.0.a1;Name=he.00g086940.m01.exon03;Parent=he.00g086940.m01-v1.0.a1;
JABWEG010000007.1	GenSAS_63493a1a2e90c-publish	CDS	1203090	1203127	.	+	2	ID=he.00g086940.m01.CDS03-v1.0.a1;Name=he.00g086940.m01.CDS03;Parent=he.00g086940.m01-v1.0.a1;
JABWEG010000007.1	GenSAS_63493a1a2e90c-publish	exon	1203179	1203442	.	+	.	ID=he.00g086940.m01.exon04-v1.0.a1;Name=he.00g086940.m01.exon04;Parent=he.00g086940.m01-v1.0.a1;
JABWEG010000007.1	GenSAS_63493a1a2e90c-publish	CDS	1203179	1203442	.	+	1	ID=he.00g086940.m01.CDS04-v1.0.a1;Name=he.00g086940.m01.CDS04;Parent=he.00g086940.m01-v1.0.a1;
JABWEG010000007.1	GenSAS_63493a1a2e90c-publish	exon	1203496	1206218	.	+	.	ID=he.00g086940.m01.exon05-v1.0.a1;Name=he.00g086940.m01.exon05;Parent=he.00g086940.m01-v1.0.a1;
JABWEG010000007.1	GenSAS_63493a1a2e90c-publish	CDS	1203496	1206218	.	+	1	ID=he.00g086940.m01.CDS05-v1.0.a1;Name=he.00g086940.m01.CDS05;Parent=he.00g086940.m01-v1.0.a1;
JABWEG010000007.1	GenSAS_63493a1a2e90c-publish	gene	1206388	1207536	.	-	.	ID=he.00g086950-v1.0.a1;Name=he.00g086950;
JABWEG010000007.1	GenSAS_63493a1a2e90c-publish	mRNA	1206388	1207536	11475.00	-	.	ID=he.00g086950.m01-v1.0.a1;Name=he.00g086950.m01;Parent=he.00g086950-v1.0.a1;
JABWEG010000007.1	GenSAS_63493a1a2e90c-publish	exon	1206388	1207103	.	-	.	ID=he.00g086950.m01.exon01-v1.0.a1;Name=he.00g086950.m01.exon01;Parent=he.00g086950.m01-v1.0.a1;
JABWEG010000007.1	GenSAS_63493a1a2e90c-publish	CDS	1206388	1207103	.	-	1	ID=he.00g086950.m01.CDS01-v1.0.a1;Name=he.00g086950.m01.CDS01;Parent=he.00g086950.m01-v1.0.a1;
JABWEG010000007.1	GenSAS_63493a1a2e90c-publish	exon	1207155	1207536	.	-	.	ID=he.00g086950.m01.exon02-v1.0.a1;Name=he.00g086950.m01.exon02;Parent=he.00g086950.m01-v1.0.a1;
JABWEG010000007.1	GenSAS_63493a1a2e90c-publish	CDS	1207155	1207536	.	-	0	ID=he.00g086950.m01.CDS02-v1.0.a1;Name=he.00g086950.m01.CDS02;Parent=he.00g086950.m01-v1.0.a1;
JABWEG010000007.1	GenSAS_63493a1a2e90c-publish	gene	1208204	1209729	.	+	.	ID=he.00g086960-v1.0.a1;Name=he.00g086960;
JABWEG010000007.1	GenSAS_63493a1a2e90c-publish	mRNA	1208204	1209729	4055395.00	+	.	ID=he.00g086960.m01-v1.0.a1;Name=he.00g086960.m01;Parent=he.00g086960-v1.0.a1;
JABWEG010000007.1	GenSAS_63493a1a2e90c-publish	exon	1208204	1208209	.	+	.	ID=he.00g086960.m01.exon01-v1.0.a1;Name=he.00g086960.m01.exon01;Parent=he.00g086960.m01-v1.0.a1;
JABWEG010000007.1	GenSAS_63493a1a2e90c-publish	CDS	1208204	1208209	.	+	0	ID=he.00g086960.m01.CDS01-v1.0.a1;Name=he.00g086960.m01.CDS01;Parent=he.00g086960.m01-v1.0.a1;
JABWEG010000007.1	GenSAS_63493a1a2e90c-publish	exon	1208267	1208341	.	+	.	ID=he.00g086960.m01.exon02-v1.0.a1;Name=he.00g086960.m01.exon02;Parent=he.00g086960.m01-v1.0.a1;
JABWEG010000007.1	GenSAS_63493a1a2e90c-publish	CDS	1208267	1208341	.	+	0	ID=he.00g086960.m01.CDS02-v1.0.a1;Name=he.00g086960.m01.CDS02;Parent=he.00g086960.m01-v1.0.a1;
JABWEG010000007.1	GenSAS_63493a1a2e90c-publish	exon	1208396	1208440	.	+	.	ID=he.00g086960.m01.exon03-v1.0.a1;Name=he.00g086960.m01.exon03;Parent=he.00g086960.m01-v1.0.a1;
JABWEG010000007.1	GenSAS_63493a1a2e90c-publish	CDS	1208396	1208440	.	+	0	ID=he.00g086960.m01.CDS03-v1.0.a1;Name=he.00g086960.m01.CDS03;Parent=he.00g086960.m01-v1.0.a1;
JABWEG010000007.1	GenSAS_63493a1a2e90c-publish	exon	1208508	1208561	.	+	.	ID=he.00g086960.m01.exon04-v1.0.a1;Name=he.00g086960.m01.exon04;Parent=he.00g086960.m01-v1.0.a1;
JABWEG010000007.1	GenSAS_63493a1a2e90c-publish	CDS	1208508	1208561	.	+	0	ID=he.00g086960.m01.CDS04-v1.0.a1;Name=he.00g086960.m01.CDS04;Parent=he.00g086960.m01-v1.0.a1;
JABWEG010000007.1	GenSAS_63493a1a2e90c-publish	exon	1208613	1208675	.	+	.	ID=he.00g086960.m01.exon05-v1.0.a1;Name=he.00g086960.m01.exon05;Parent=he.00g086960.m01-v1.0.a1;
JABWEG010000007.1	GenSAS_63493a1a2e90c-publish	CDS	1208613	1208675	.	+	0	ID=he.00g086960.m01.CDS05-v1.0.a1;Name=he.00g086960.m01.CDS05;Parent=he.00g086960.m01-v1.0.a1;
JABWEG010000007.1	GenSAS_63493a1a2e90c-publish	exon	1208733	1209087	.	+	.	ID=he.00g086960.m01.exon06-v1.0.a1;Name=he.00g086960.m01.exon06;Parent=he.00g086960.m01-v1.0.a1;
JABWEG010000007.1	GenSAS_63493a1a2e90c-publish	CDS	1208733	1209087	.	+	0	ID=he.00g086960.m01.CDS06-v1.0.a1;Name=he.00g086960.m01.CDS06;Parent=he.00g086960.m01-v1.0.a1;
JABWEG010000007.1	GenSAS_63493a1a2e90c-publish	exon	1209141	1209184	.	+	.	ID=he.00g086960.m01.exon07-v1.0.a1;Name=he.00g086960.m01.exon07;Parent=he.00g086960.m01-v1.0.a1;
JABWEG010000007.1	GenSAS_63493a1a2e90c-publish	CDS	1209141	1209184	.	+	1	ID=he.00g086960.m01.CDS07-v1.0.a1;Name=he.00g086960.m01.CDS07;Parent=he.00g086960.m01-v1.0.a1;
JABWEG010000007.1	GenSAS_63493a1a2e90c-publish	exon	1209240	1209338	.	+	.	ID=he.00g086960.m01.exon08-v1.0.a1;Name=he.00g086960.m01.exon08;Parent=he.00g086960.m01-v1.0.a1;
JABWEG010000007.1	GenSAS_63493a1a2e90c-publish	CDS	1209240	1209338	.	+	0	ID=he.00g086960.m01.CDS08-v1.0.a1;Name=he.00g086960.m01.CDS08;Parent=he.00g086960.m01-v1.0.a1;
JABWEG010000007.1	GenSAS_63493a1a2e90c-publish	exon	1209394	1209729	.	+	.	ID=he.00g086960.m01.exon09-v1.0.a1;Name=he.00g086960.m01.exon09;Parent=he.00g086960.m01-v1.0.a1;
JABWEG010000007.1	GenSAS_63493a1a2e90c-publish	CDS	1209394	1209729	.	+	0	ID=he.00g086960.m01.CDS09-v1.0.a1;Name=he.00g086960.m01.CDS09;Parent=he.00g086960.m01-v1.0.a1;
JABWEG010000007.1	GenSAS_63493a1a2e90c-publish	gene	1210120	1212011	.	-	.	ID=he.00g086970-v1.0.a1;Name=he.00g086970;
JABWEG010000007.1	GenSAS_63493a1a2e90c-publish	mRNA	1210120	1212011	17675.00	-	.	ID=he.00g086970.m01-v1.0.a1;Name=he.00g086970.m01;Parent=he.00g086970-v1.0.a1;
JABWEG010000007.1	GenSAS_63493a1a2e90c-publish	exon	1210120	1210217	.	-	.	ID=he.00g086970.m01.exon01-v1.0.a1;Name=he.00g086970.m01.exon01;Parent=he.00g086970.m01-v1.0.a1;
JABWEG010000007.1	GenSAS_63493a1a2e90c-publish	CDS	1210120	1210217	.	-	1	ID=he.00g086970.m01.CDS01-v1.0.a1;Name=he.00g086970.m01.CDS01;Parent=he.00g086970.m01-v1.0.a1;
JABWEG010000007.1	GenSAS_63493a1a2e90c-publish	exon	1210294	1210389	.	-	.	ID=he.00g086970.m01.exon02-v1.0.a1;Name=he.00g086970.m01.exon02;Parent=he.00g086970.m01-v1.0.a1;
JABWEG010000007.1	GenSAS_63493a1a2e90c-publish	CDS	1210294	1210389	.	-	1	ID=he.00g086970.m01.CDS02-v1.0.a1;Name=he.00g086970.m01.CDS02;Parent=he.00g086970.m01-v1.0.a1;
JABWEG010000007.1	GenSAS_63493a1a2e90c-publish	exon	1210446	1210523	.	-	.	ID=he.00g086970.m01.exon03-v1.0.a1;Name=he.00g086970.m01.exon03;Parent=he.00g086970.m01-v1.0.a1;
JABWEG010000007.1	GenSAS_63493a1a2e90c-publish	CDS	1210446	1210523	.	-	1	ID=he.00g086970.m01.CDS03-v1.0.a1;Name=he.00g086970.m01.CDS03;Parent=he.00g086970.m01-v1.0.a1;
JABWEG010000007.1	GenSAS_63493a1a2e90c-publish	exon	1210582	1210626	.	-	.	ID=he.00g086970.m01.exon04-v1.0.a1;Name=he.00g086970.m01.exon04;Parent=he.00g086970.m01-v1.0.a1;
JABWEG010000007.1	GenSAS_63493a1a2e90c-publish	CDS	1210582	1210626	.	-	1	ID=he.00g086970.m01.CDS04-v1.0.a1;Name=he.00g086970.m01.CDS04;Parent=he.00g086970.m01-v1.0.a1;
JABWEG010000007.1	GenSAS_63493a1a2e90c-publish	exon	1210652	1210698	.	-	.	ID=he.00g086970.m01.exon05-v1.0.a1;Name=he.00g086970.m01.exon05;Parent=he.00g086970.m01-v1.0.a1;
JABWEG010000007.1	GenSAS_63493a1a2e90c-publish	CDS	1210652	1210698	.	-	2	ID=he.00g086970.m01.CDS05-v1.0.a1;Name=he.00g086970.m01.CDS05;Parent=he.00g086970.m01-v1.0.a1;
JABWEG010000007.1	GenSAS_63493a1a2e90c-publish	exon	1210752	1210870	.	-	.	ID=he.00g086970.m01.exon06-v1.0.a1;Name=he.00g086970.m01.exon06;Parent=he.00g086970.m01-v1.0.a1;
JABWEG010000007.1	GenSAS_63493a1a2e90c-publish	CDS	1210752	1210870	.	-	0	ID=he.00g086970.m01.CDS06-v1.0.a1;Name=he.00g086970.m01.CDS06;Parent=he.00g086970.m01-v1.0.a1;
JABWEG010000007.1	GenSAS_63493a1a2e90c-publish	exon	1210924	1211000	.	-	.	ID=he.00g086970.m01.exon07-v1.0.a1;Name=he.00g086970.m01.exon07;Parent=he.00g086970.m01-v1.0.a1;
JABWEG010000007.1	GenSAS_63493a1a2e90c-publish	CDS	1210924	1211000	.	-	1	ID=he.00g086970.m01.CDS07-v1.0.a1;Name=he.00g086970.m01.CDS07;Parent=he.00g086970.m01-v1.0.a1;
JABWEG010000007.1	GenSAS_63493a1a2e90c-publish	exon	1211051	1211094	.	-	.	ID=he.00g086970.m01.exon08-v1.0.a1;Name=he.00g086970.m01.exon08;Parent=he.00g086970.m01-v1.0.a1;
JABWEG010000007.1	GenSAS_63493a1a2e90c-publish	CDS	1211051	1211094	.	-	2	ID=he.00g086970.m01.CDS08-v1.0.a1;Name=he.00g086970.m01.CDS08;Parent=he.00g086970.m01-v1.0.a1;
JABWEG010000007.1	GenSAS_63493a1a2e90c-publish	exon	1211146	1211270	.	-	.	ID=he.00g086970.m01.exon09-v1.0.a1;Name=he.00g086970.m01.exon09;Parent=he.00g086970.m01-v1.0.a1;
JABWEG010000007.1	GenSAS_63493a1a2e90c-publish	CDS	1211146	1211270	.	-	0	ID=he.00g086970.m01.CDS09-v1.0.a1;Name=he.00g086970.m01.CDS09;Parent=he.00g086970.m01-v1.0.a1;
JABWEG010000007.1	GenSAS_63493a1a2e90c-publish	exon	1211323	1211423	.	-	.	ID=he.00g086970.m01.exon10-v1.0.a1;Name=he.00g086970.m01.exon10;Parent=he.00g086970.m01-v1.0.a1;
JABWEG010000007.1	GenSAS_63493a1a2e90c-publish	CDS	1211323	1211423	.	-	1	ID=he.00g086970.m01.CDS10-v1.0.a1;Name=he.00g086970.m01.CDS10;Parent=he.00g086970.m01-v1.0.a1;
JABWEG010000007.1	GenSAS_63493a1a2e90c-publish	exon	1211482	1211552	.	-	.	ID=he.00g086970.m01.exon11-v1.0.a1;Name=he.00g086970.m01.exon11;Parent=he.00g086970.m01-v1.0.a1;
JABWEG010000007.1	GenSAS_63493a1a2e90c-publish	CDS	1211482	1211552	.	-	2	ID=he.00g086970.m01.CDS11-v1.0.a1;Name=he.00g086970.m01.CDS11;Parent=he.00g086970.m01-v1.0.a1;
JABWEG010000007.1	GenSAS_63493a1a2e90c-publish	exon	1211609	1211646	.	-	.	ID=he.00g086970.m01.exon12-v1.0.a1;Name=he.00g086970.m01.exon12;Parent=he.00g086970.m01-v1.0.a1;
JABWEG010000007.1	GenSAS_63493a1a2e90c-publish	CDS	1211609	1211646	.	-	0	ID=he.00g086970.m01.CDS12-v1.0.a1;Name=he.00g086970.m01.CDS12;Parent=he.00g086970.m01-v1.0.a1;
JABWEG010000007.1	GenSAS_63493a1a2e90c-publish	exon	1211698	1211745	.	-	.	ID=he.00g086970.m01.exon13-v1.0.a1;Name=he.00g086970.m01.exon13;Parent=he.00g086970.m01-v1.0.a1;
JABWEG010000007.1	GenSAS_63493a1a2e90c-publish	CDS	1211698	1211745	.	-	0	ID=he.00g086970.m01.CDS13-v1.0.a1;Name=he.00g086970.m01.CDS13;Parent=he.00g086970.m01-v1.0.a1;
JABWEG010000007.1	GenSAS_63493a1a2e90c-publish	exon	1211789	1211832	.	-	.	ID=he.00g086970.m01.exon14-v1.0.a1;Name=he.00g086970.m01.exon14;Parent=he.00g086970.m01-v1.0.a1;
JABWEG010000007.1	GenSAS_63493a1a2e90c-publish	CDS	1211789	1211832	.	-	1	ID=he.00g086970.m01.CDS14-v1.0.a1;Name=he.00g086970.m01.CDS14;Parent=he.00g086970.m01-v1.0.a1;
JABWEG010000007.1	GenSAS_63493a1a2e90c-publish	exon	1211888	1211896	.	-	.	ID=he.00g086970.m01.exon15-v1.0.a1;Name=he.00g086970.m01.exon15;Parent=he.00g086970.m01-v1.0.a1;
JABWEG010000007.1	GenSAS_63493a1a2e90c-publish	CDS	1211888	1211896	.	-	1	ID=he.00g086970.m01.CDS15-v1.0.a1;Name=he.00g086970.m01.CDS15;Parent=he.00g086970.m01-v1.0.a1;
JABWEG010000007.1	GenSAS_63493a1a2e90c-publish	exon	1211954	1212011	.	-	.	ID=he.00g086970.m01.exon16-v1.0.a1;Name=he.00g086970.m01.exon16;Parent=he.00g086970.m01-v1.0.a1;
JABWEG010000007.1	GenSAS_63493a1a2e90c-publish	CDS	1211954	1212011	.	-	0	ID=he.00g086970.m01.CDS16-v1.0.a1;Name=he.00g086970.m01.CDS16;Parent=he.00g086970.m01-v1.0.a1;
JABWEG010000007.1	GenSAS_63493a1a2e90c-publish	gene	1213283	1214409	.	+	.	ID=he.00g086980-v1.0.a1;Name=he.00g086980;
JABWEG010000007.1	GenSAS_63493a1a2e90c-publish	mRNA	1213283	1214409	731275.00	+	.	ID=he.00g086980.m01-v1.0.a1;Name=he.00g086980.m01;Parent=he.00g086980-v1.0.a1;
JABWEG010000007.1	GenSAS_63493a1a2e90c-publish	exon	1213283	1213459	.	+	.	ID=he.00g086980.m01.exon01-v1.0.a1;Name=he.00g086980.m01.exon01;Parent=he.00g086980.m01-v1.0.a1;
JABWEG010000007.1	GenSAS_63493a1a2e90c-publish	CDS	1213283	1213459	.	+	0	ID=he.00g086980.m01.CDS01-v1.0.a1;Name=he.00g086980.m01.CDS01;Parent=he.00g086980.m01-v1.0.a1;
JABWEG010000007.1	GenSAS_63493a1a2e90c-publish	exon	1213514	1213554	.	+	.	ID=he.00g086980.m01.exon02-v1.0.a1;Name=he.00g086980.m01.exon02;Parent=he.00g086980.m01-v1.0.a1;
JABWEG010000007.1	GenSAS_63493a1a2e90c-publish	CDS	1213514	1213554	.	+	0	ID=he.00g086980.m01.CDS02-v1.0.a1;Name=he.00g086980.m01.CDS02;Parent=he.00g086980.m01-v1.0.a1;
JABWEG010000007.1	GenSAS_63493a1a2e90c-publish	exon	1213608	1213699	.	+	.	ID=he.00g086980.m01.exon03-v1.0.a1;Name=he.00g086980.m01.exon03;Parent=he.00g086980.m01-v1.0.a1;
JABWEG010000007.1	GenSAS_63493a1a2e90c-publish	CDS	1213608	1213699	.	+	2	ID=he.00g086980.m01.CDS03-v1.0.a1;Name=he.00g086980.m01.CDS03;Parent=he.00g086980.m01-v1.0.a1;
JABWEG010000007.1	GenSAS_63493a1a2e90c-publish	exon	1213748	1213822	.	+	.	ID=he.00g086980.m01.exon04-v1.0.a1;Name=he.00g086980.m01.exon04;Parent=he.00g086980.m01-v1.0.a1;
JABWEG010000007.1	GenSAS_63493a1a2e90c-publish	CDS	1213748	1213822	.	+	1	ID=he.00g086980.m01.CDS04-v1.0.a1;Name=he.00g086980.m01.CDS04;Parent=he.00g086980.m01-v1.0.a1;
JABWEG010000007.1	GenSAS_63493a1a2e90c-publish	exon	1213877	1214409	.	+	.	ID=he.00g086980.m01.exon05-v1.0.a1;Name=he.00g086980.m01.exon05;Parent=he.00g086980.m01-v1.0.a1;
JABWEG010000007.1	GenSAS_63493a1a2e90c-publish	CDS	1213877	1214409	.	+	1	ID=he.00g086980.m01.CDS05-v1.0.a1;Name=he.00g086980.m01.CDS05;Parent=he.00g086980.m01-v1.0.a1;
JABWEG010000007.1	GenSAS_63493a1a2e90c-publish	gene	1214823	1216332	.	-	.	ID=he.00g086990-v1.0.a1;Name=he.00g086990;
JABWEG010000007.1	GenSAS_63493a1a2e90c-publish	mRNA	1214823	1216332	14755.00	-	.	ID=he.00g086990.m01-v1.0.a1;Name=he.00g086990.m01;Parent=he.00g086990-v1.0.a1;
JABWEG010000007.1	GenSAS_63493a1a2e90c-publish	exon	1214823	1215216	.	-	.	ID=he.00g086990.m01.exon01-v1.0.a1;Name=he.00g086990.m01.exon01;Parent=he.00g086990.m01-v1.0.a1;
JABWEG010000007.1	GenSAS_63493a1a2e90c-publish	CDS	1214823	1215216	.	-	2	ID=he.00g086990.m01.CDS01-v1.0.a1;Name=he.00g086990.m01.CDS01;Parent=he.00g086990.m01-v1.0.a1;
JABWEG010000007.1	GenSAS_63493a1a2e90c-publish	exon	1215272	1215683	.	-	.	ID=he.00g086990.m01.exon02-v1.0.a1;Name=he.00g086990.m01.exon02;Parent=he.00g086990.m01-v1.0.a1;
JABWEG010000007.1	GenSAS_63493a1a2e90c-publish	CDS	1215272	1215683	.	-	1	ID=he.00g086990.m01.CDS02-v1.0.a1;Name=he.00g086990.m01.CDS02;Parent=he.00g086990.m01-v1.0.a1;
JABWEG010000007.1	GenSAS_63493a1a2e90c-publish	exon	1215746	1215836	.	-	.	ID=he.00g086990.m01.exon03-v1.0.a1;Name=he.00g086990.m01.exon03;Parent=he.00g086990.m01-v1.0.a1;
JABWEG010000007.1	GenSAS_63493a1a2e90c-publish	CDS	1215746	1215836	.	-	0	ID=he.00g086990.m01.CDS03-v1.0.a1;Name=he.00g086990.m01.CDS03;Parent=he.00g086990.m01-v1.0.a1;
JABWEG010000007.1	GenSAS_63493a1a2e90c-publish	exon	1215895	1216266	.	-	.	ID=he.00g086990.m01.exon04-v1.0.a1;Name=he.00g086990.m01.exon04;Parent=he.00g086990.m01-v1.0.a1;
JABWEG010000007.1	GenSAS_63493a1a2e90c-publish	CDS	1215895	1216266	.	-	0	ID=he.00g086990.m01.CDS04-v1.0.a1;Name=he.00g086990.m01.CDS04;Parent=he.00g086990.m01-v1.0.a1;
JABWEG010000007.1	GenSAS_63493a1a2e90c-publish	exon	1216303	1216332	.	-	.	ID=he.00g086990.m01.exon05-v1.0.a1;Name=he.00g086990.m01.exon05;Parent=he.00g086990.m01-v1.0.a1;
JABWEG010000007.1	GenSAS_63493a1a2e90c-publish	CDS	1216303	1216332	.	-	0	ID=he.00g086990.m01.CDS05-v1.0.a1;Name=he.00g086990.m01.CDS05;Parent=he.00g086990.m01-v1.0.a1;
JABWEG010000007.1	GenSAS_63493a1a2e90c-publish	gene	1217019	1218164	.	+	.	ID=he.00g087000-v1.0.a1;Name=he.00g087000;
JABWEG010000007.1	GenSAS_63493a1a2e90c-publish	mRNA	1217019	1218164	2040845.00	+	.	ID=he.00g087000.m01-v1.0.a1;Name=he.00g087000.m01;Parent=he.00g087000-v1.0.a1;
JABWEG010000007.1	GenSAS_63493a1a2e90c-publish	exon	1217019	1217093	.	+	.	ID=he.00g087000.m01.exon01-v1.0.a1;Name=he.00g087000.m01.exon01;Parent=he.00g087000.m01-v1.0.a1;
JABWEG010000007.1	GenSAS_63493a1a2e90c-publish	CDS	1217019	1217093	.	+	0	ID=he.00g087000.m01.CDS01-v1.0.a1;Name=he.00g087000.m01.CDS01;Parent=he.00g087000.m01-v1.0.a1;
JABWEG010000007.1	GenSAS_63493a1a2e90c-publish	exon	1217153	1217176	.	+	.	ID=he.00g087000.m01.exon02-v1.0.a1;Name=he.00g087000.m01.exon02;Parent=he.00g087000.m01-v1.0.a1;
JABWEG010000007.1	GenSAS_63493a1a2e90c-publish	CDS	1217153	1217176	.	+	0	ID=he.00g087000.m01.CDS02-v1.0.a1;Name=he.00g087000.m01.CDS02;Parent=he.00g087000.m01-v1.0.a1;
JABWEG010000007.1	GenSAS_63493a1a2e90c-publish	exon	1217230	1217431	.	+	.	ID=he.00g087000.m01.exon03-v1.0.a1;Name=he.00g087000.m01.exon03;Parent=he.00g087000.m01-v1.0.a1;
JABWEG010000007.1	GenSAS_63493a1a2e90c-publish	CDS	1217230	1217431	.	+	0	ID=he.00g087000.m01.CDS03-v1.0.a1;Name=he.00g087000.m01.CDS03;Parent=he.00g087000.m01-v1.0.a1;
JABWEG010000007.1	GenSAS_63493a1a2e90c-publish	exon	1217494	1217616	.	+	.	ID=he.00g087000.m01.exon04-v1.0.a1;Name=he.00g087000.m01.exon04;Parent=he.00g087000.m01-v1.0.a1;
JABWEG010000007.1	GenSAS_63493a1a2e90c-publish	CDS	1217494	1217616	.	+	1	ID=he.00g087000.m01.CDS04-v1.0.a1;Name=he.00g087000.m01.CDS04;Parent=he.00g087000.m01-v1.0.a1;
JABWEG010000007.1	GenSAS_63493a1a2e90c-publish	exon	1217675	1217848	.	+	.	ID=he.00g087000.m01.exon05-v1.0.a1;Name=he.00g087000.m01.exon05;Parent=he.00g087000.m01-v1.0.a1;
JABWEG010000007.1	GenSAS_63493a1a2e90c-publish	CDS	1217675	1217848	.	+	1	ID=he.00g087000.m01.CDS05-v1.0.a1;Name=he.00g087000.m01.CDS05;Parent=he.00g087000.m01-v1.0.a1;
JABWEG010000007.1	GenSAS_63493a1a2e90c-publish	exon	1217902	1217985	.	+	.	ID=he.00g087000.m01.exon06-v1.0.a1;Name=he.00g087000.m01.exon06;Parent=he.00g087000.m01-v1.0.a1;
JABWEG010000007.1	GenSAS_63493a1a2e90c-publish	CDS	1217902	1217985	.	+	1	ID=he.00g087000.m01.CDS06-v1.0.a1;Name=he.00g087000.m01.CDS06;Parent=he.00g087000.m01-v1.0.a1;
JABWEG010000007.1	GenSAS_63493a1a2e90c-publish	exon	1218037	1218164	.	+	.	ID=he.00g087000.m01.exon07-v1.0.a1;Name=he.00g087000.m01.exon07;Parent=he.00g087000.m01-v1.0.a1;
JABWEG010000007.1	GenSAS_63493a1a2e90c-publish	CDS	1218037	1218164	.	+	1	ID=he.00g087000.m01.CDS07-v1.0.a1;Name=he.00g087000.m01.CDS07;Parent=he.00g087000.m01-v1.0.a1;
JABWEG010000007.1	GenSAS_63493a1a2e90c-publish	gene	1218277	1222038	.	-	.	ID=he.00g087010-v1.0.a1;Name=he.00g087010;
JABWEG010000007.1	GenSAS_63493a1a2e90c-publish	mRNA	1218277	1222038	37320.00	-	.	ID=he.00g087010.m01-v1.0.a1;Name=he.00g087010.m01;Parent=he.00g087010-v1.0.a1;
JABWEG010000007.1	GenSAS_63493a1a2e90c-publish	exon	1218277	1218444	.	-	.	ID=he.00g087010.m01.exon01-v1.0.a1;Name=he.00g087010.m01.exon01;Parent=he.00g087010.m01-v1.0.a1;
JABWEG010000007.1	GenSAS_63493a1a2e90c-publish	CDS	1218277	1218444	.	-	0	ID=he.00g087010.m01.CDS01-v1.0.a1;Name=he.00g087010.m01.CDS01;Parent=he.00g087010.m01-v1.0.a1;
JABWEG010000007.1	GenSAS_63493a1a2e90c-publish	exon	1218508	1219815	.	-	.	ID=he.00g087010.m01.exon02-v1.0.a1;Name=he.00g087010.m01.exon02;Parent=he.00g087010.m01-v1.0.a1;
JABWEG010000007.1	GenSAS_63493a1a2e90c-publish	CDS	1218508	1219815	.	-	0	ID=he.00g087010.m01.CDS02-v1.0.a1;Name=he.00g087010.m01.CDS02;Parent=he.00g087010.m01-v1.0.a1;
JABWEG010000007.1	GenSAS_63493a1a2e90c-publish	exon	1219873	1221623	.	-	.	ID=he.00g087010.m01.exon03-v1.0.a1;Name=he.00g087010.m01.exon03;Parent=he.00g087010.m01-v1.0.a1;
JABWEG010000007.1	GenSAS_63493a1a2e90c-publish	CDS	1219873	1221623	.	-	1	ID=he.00g087010.m01.CDS03-v1.0.a1;Name=he.00g087010.m01.CDS03;Parent=he.00g087010.m01-v1.0.a1;
JABWEG010000007.1	GenSAS_63493a1a2e90c-publish	exon	1221690	1222038	.	-	.	ID=he.00g087010.m01.exon04-v1.0.a1;Name=he.00g087010.m01.exon04;Parent=he.00g087010.m01-v1.0.a1;
JABWEG010000007.1	GenSAS_63493a1a2e90c-publish	CDS	1221690	1222038	.	-	0	ID=he.00g087010.m01.CDS04-v1.0.a1;Name=he.00g087010.m01.CDS04;Parent=he.00g087010.m01-v1.0.a1;
JABWEG010000007.1	GenSAS_63493a1a2e90c-publish	gene	1222439	1223906	.	-	.	ID=he.00g087020-v1.0.a1;Name=he.00g087020;
JABWEG010000007.1	GenSAS_63493a1a2e90c-publish	mRNA	1222439	1223906	12680.00	-	.	ID=he.00g087020.m01-v1.0.a1;Name=he.00g087020.m01;Parent=he.00g087020-v1.0.a1;
JABWEG010000007.1	GenSAS_63493a1a2e90c-publish	exon	1222439	1222546	.	-	.	ID=he.00g087020.m01.exon01-v1.0.a1;Name=he.00g087020.m01.exon01;Parent=he.00g087020.m01-v1.0.a1;
JABWEG010000007.1	GenSAS_63493a1a2e90c-publish	CDS	1222439	1222546	.	-	0	ID=he.00g087020.m01.CDS01-v1.0.a1;Name=he.00g087020.m01.CDS01;Parent=he.00g087020.m01-v1.0.a1;
JABWEG010000007.1	GenSAS_63493a1a2e90c-publish	exon	1222606	1223260	.	-	.	ID=he.00g087020.m01.exon02-v1.0.a1;Name=he.00g087020.m01.exon02;Parent=he.00g087020.m01-v1.0.a1;
JABWEG010000007.1	GenSAS_63493a1a2e90c-publish	CDS	1222606	1223260	.	-	2	ID=he.00g087020.m01.CDS02-v1.0.a1;Name=he.00g087020.m01.CDS02;Parent=he.00g087020.m01-v1.0.a1;
JABWEG010000007.1	GenSAS_63493a1a2e90c-publish	exon	1223315	1223434	.	-	.	ID=he.00g087020.m01.exon03-v1.0.a1;Name=he.00g087020.m01.exon03;Parent=he.00g087020.m01-v1.0.a1;
JABWEG010000007.1	GenSAS_63493a1a2e90c-publish	CDS	1223315	1223434	.	-	2	ID=he.00g087020.m01.CDS03-v1.0.a1;Name=he.00g087020.m01.CDS03;Parent=he.00g087020.m01-v1.0.a1;
JABWEG010000007.1	GenSAS_63493a1a2e90c-publish	exon	1223596	1223906	.	-	.	ID=he.00g087020.m01.exon04-v1.0.a1;Name=he.00g087020.m01.exon04;Parent=he.00g087020.m01-v1.0.a1;
JABWEG010000007.1	GenSAS_63493a1a2e90c-publish	CDS	1223596	1223906	.	-	0	ID=he.00g087020.m01.CDS04-v1.0.a1;Name=he.00g087020.m01.CDS04;Parent=he.00g087020.m01-v1.0.a1;
JABWEG010000007.1	GenSAS_63493a1a2e90c-publish	gene	1224930	1226630	.	+	.	ID=he.00g087030-v1.0.a1;Name=he.00g087030;
JABWEG010000007.1	GenSAS_63493a1a2e90c-publish	mRNA	1224930	1226630	713985.00	+	.	ID=he.00g087030.m01-v1.0.a1;Name=he.00g087030.m01;Parent=he.00g087030-v1.0.a1;
JABWEG010000007.1	GenSAS_63493a1a2e90c-publish	exon	1224930	1225108	.	+	.	ID=he.00g087030.m01.exon01-v1.0.a1;Name=he.00g087030.m01.exon01;Parent=he.00g087030.m01-v1.0.a1;
JABWEG010000007.1	GenSAS_63493a1a2e90c-publish	CDS	1224930	1225108	.	+	0	ID=he.00g087030.m01.CDS01-v1.0.a1;Name=he.00g087030.m01.CDS01;Parent=he.00g087030.m01-v1.0.a1;
JABWEG010000007.1	GenSAS_63493a1a2e90c-publish	exon	1225161	1225229	.	+	.	ID=he.00g087030.m01.exon02-v1.0.a1;Name=he.00g087030.m01.exon02;Parent=he.00g087030.m01-v1.0.a1;
JABWEG010000007.1	GenSAS_63493a1a2e90c-publish	CDS	1225161	1225229	.	+	2	ID=he.00g087030.m01.CDS02-v1.0.a1;Name=he.00g087030.m01.CDS02;Parent=he.00g087030.m01-v1.0.a1;
JABWEG010000007.1	GenSAS_63493a1a2e90c-publish	exon	1225283	1225315	.	+	.	ID=he.00g087030.m01.exon03-v1.0.a1;Name=he.00g087030.m01.exon03;Parent=he.00g087030.m01-v1.0.a1;
JABWEG010000007.1	GenSAS_63493a1a2e90c-publish	CDS	1225283	1225315	.	+	2	ID=he.00g087030.m01.CDS03-v1.0.a1;Name=he.00g087030.m01.CDS03;Parent=he.00g087030.m01-v1.0.a1;
JABWEG010000007.1	GenSAS_63493a1a2e90c-publish	exon	1225371	1225456	.	+	.	ID=he.00g087030.m01.exon04-v1.0.a1;Name=he.00g087030.m01.exon04;Parent=he.00g087030.m01-v1.0.a1;
JABWEG010000007.1	GenSAS_63493a1a2e90c-publish	CDS	1225371	1225456	.	+	2	ID=he.00g087030.m01.CDS04-v1.0.a1;Name=he.00g087030.m01.CDS04;Parent=he.00g087030.m01-v1.0.a1;
JABWEG010000007.1	GenSAS_63493a1a2e90c-publish	exon	1225502	1225603	.	+	.	ID=he.00g087030.m01.exon05-v1.0.a1;Name=he.00g087030.m01.exon05;Parent=he.00g087030.m01-v1.0.a1;
JABWEG010000007.1	GenSAS_63493a1a2e90c-publish	CDS	1225502	1225603	.	+	1	ID=he.00g087030.m01.CDS05-v1.0.a1;Name=he.00g087030.m01.CDS05;Parent=he.00g087030.m01-v1.0.a1;
JABWEG010000007.1	GenSAS_63493a1a2e90c-publish	exon	1225653	1225858	.	+	.	ID=he.00g087030.m01.exon06-v1.0.a1;Name=he.00g087030.m01.exon06;Parent=he.00g087030.m01-v1.0.a1;
JABWEG010000007.1	GenSAS_63493a1a2e90c-publish	CDS	1225653	1225858	.	+	1	ID=he.00g087030.m01.CDS06-v1.0.a1;Name=he.00g087030.m01.CDS06;Parent=he.00g087030.m01-v1.0.a1;
JABWEG010000007.1	GenSAS_63493a1a2e90c-publish	exon	1225911	1225939	.	+	.	ID=he.00g087030.m01.exon07-v1.0.a1;Name=he.00g087030.m01.exon07;Parent=he.00g087030.m01-v1.0.a1;
JABWEG010000007.1	GenSAS_63493a1a2e90c-publish	CDS	1225911	1225939	.	+	0	ID=he.00g087030.m01.CDS07-v1.0.a1;Name=he.00g087030.m01.CDS07;Parent=he.00g087030.m01-v1.0.a1;
JABWEG010000007.1	GenSAS_63493a1a2e90c-publish	exon	1225994	1226630	.	+	.	ID=he.00g087030.m01.exon08-v1.0.a1;Name=he.00g087030.m01.exon08;Parent=he.00g087030.m01-v1.0.a1;
JABWEG010000007.1	GenSAS_63493a1a2e90c-publish	CDS	1225994	1226630	.	+	2	ID=he.00g087030.m01.CDS08-v1.0.a1;Name=he.00g087030.m01.CDS08;Parent=he.00g087030.m01-v1.0.a1;
JABWEG010000007.1	GenSAS_63493a1a2e90c-publish	gene	1226782	1227794	.	-	.	ID=he.00g087040-v1.0.a1;Name=he.00g087040;
JABWEG010000007.1	GenSAS_63493a1a2e90c-publish	mRNA	1226782	1227794	10115.00	-	.	ID=he.00g087040.m01-v1.0.a1;Name=he.00g087040.m01;Parent=he.00g087040-v1.0.a1;
JABWEG010000007.1	GenSAS_63493a1a2e90c-publish	exon	1226782	1227303	.	-	.	ID=he.00g087040.m01.exon01-v1.0.a1;Name=he.00g087040.m01.exon01;Parent=he.00g087040.m01-v1.0.a1;
JABWEG010000007.1	GenSAS_63493a1a2e90c-publish	CDS	1226782	1227303	.	-	0	ID=he.00g087040.m01.CDS01-v1.0.a1;Name=he.00g087040.m01.CDS01;Parent=he.00g087040.m01-v1.0.a1;
JABWEG010000007.1	GenSAS_63493a1a2e90c-publish	exon	1227359	1227489	.	-	.	ID=he.00g087040.m01.exon02-v1.0.a1;Name=he.00g087040.m01.exon02;Parent=he.00g087040.m01-v1.0.a1;
JABWEG010000007.1	GenSAS_63493a1a2e90c-publish	CDS	1227359	1227489	.	-	1	ID=he.00g087040.m01.CDS02-v1.0.a1;Name=he.00g087040.m01.CDS02;Parent=he.00g087040.m01-v1.0.a1;
JABWEG010000007.1	GenSAS_63493a1a2e90c-publish	exon	1227551	1227616	.	-	.	ID=he.00g087040.m01.exon03-v1.0.a1;Name=he.00g087040.m01.exon03;Parent=he.00g087040.m01-v1.0.a1;
JABWEG010000007.1	GenSAS_63493a1a2e90c-publish	CDS	1227551	1227616	.	-	1	ID=he.00g087040.m01.CDS03-v1.0.a1;Name=he.00g087040.m01.CDS03;Parent=he.00g087040.m01-v1.0.a1;
JABWEG010000007.1	GenSAS_63493a1a2e90c-publish	exon	1227670	1227703	.	-	.	ID=he.00g087040.m01.exon04-v1.0.a1;Name=he.00g087040.m01.exon04;Parent=he.00g087040.m01-v1.0.a1;
JABWEG010000007.1	GenSAS_63493a1a2e90c-publish	CDS	1227670	1227703	.	-	0	ID=he.00g087040.m01.CDS04-v1.0.a1;Name=he.00g087040.m01.CDS04;Parent=he.00g087040.m01-v1.0.a1;
JABWEG010000007.1	GenSAS_63493a1a2e90c-publish	exon	1227762	1227794	.	-	.	ID=he.00g087040.m01.exon05-v1.0.a1;Name=he.00g087040.m01.exon05;Parent=he.00g087040.m01-v1.0.a1;
JABWEG010000007.1	GenSAS_63493a1a2e90c-publish	CDS	1227762	1227794	.	-	0	ID=he.00g087040.m01.CDS05-v1.0.a1;Name=he.00g087040.m01.CDS05;Parent=he.00g087040.m01-v1.0.a1;
JABWEG010000007.1	GenSAS_63493a1a2e90c-publish	gene	1228043	1228663	.	+	.	ID=he.00g087050-v1.0.a1;Name=he.00g087050;
JABWEG010000007.1	GenSAS_63493a1a2e90c-publish	mRNA	1228043	1228663	17235.00	+	.	ID=he.00g087050.m01-v1.0.a1;Name=he.00g087050.m01;Parent=he.00g087050-v1.0.a1;
JABWEG010000007.1	GenSAS_63493a1a2e90c-publish	exon	1228043	1228325	.	+	.	ID=he.00g087050.m01.exon01-v1.0.a1;Name=he.00g087050.m01.exon01;Parent=he.00g087050.m01-v1.0.a1;
JABWEG010000007.1	GenSAS_63493a1a2e90c-publish	CDS	1228043	1228325	.	+	0	ID=he.00g087050.m01.CDS01-v1.0.a1;Name=he.00g087050.m01.CDS01;Parent=he.00g087050.m01-v1.0.a1;
JABWEG010000007.1	GenSAS_63493a1a2e90c-publish	exon	1228382	1228557	.	+	.	ID=he.00g087050.m01.exon02-v1.0.a1;Name=he.00g087050.m01.exon02;Parent=he.00g087050.m01-v1.0.a1;
JABWEG010000007.1	GenSAS_63493a1a2e90c-publish	CDS	1228382	1228557	.	+	1	ID=he.00g087050.m01.CDS02-v1.0.a1;Name=he.00g087050.m01.CDS02;Parent=he.00g087050.m01-v1.0.a1;
JABWEG010000007.1	GenSAS_63493a1a2e90c-publish	exon	1228613	1228663	.	+	.	ID=he.00g087050.m01.exon03-v1.0.a1;Name=he.00g087050.m01.exon03;Parent=he.00g087050.m01-v1.0.a1;
JABWEG010000007.1	GenSAS_63493a1a2e90c-publish	CDS	1228613	1228663	.	+	0	ID=he.00g087050.m01.CDS03-v1.0.a1;Name=he.00g087050.m01.CDS03;Parent=he.00g087050.m01-v1.0.a1;
JABWEG010000007.1	GenSAS_63493a1a2e90c-publish	gene	1231696	1232528	.	+	.	ID=he.00g087060-v1.0.a1;Name=he.00g087060;
JABWEG010000007.1	GenSAS_63493a1a2e90c-publish	mRNA	1231696	1232528	9125.00	+	.	ID=he.00g087060.m01-v1.0.a1;Name=he.00g087060.m01;Parent=he.00g087060-v1.0.a1;
JABWEG010000007.1	GenSAS_63493a1a2e90c-publish	exon	1231696	1231780	.	+	.	ID=he.00g087060.m01.exon01-v1.0.a1;Name=he.00g087060.m01.exon01;Parent=he.00g087060.m01-v1.0.a1;
JABWEG010000007.1	GenSAS_63493a1a2e90c-publish	CDS	1231696	1231780	.	+	0	ID=he.00g087060.m01.CDS01-v1.0.a1;Name=he.00g087060.m01.CDS01;Parent=he.00g087060.m01-v1.0.a1;
JABWEG010000007.1	GenSAS_63493a1a2e90c-publish	exon	1231838	1231962	.	+	.	ID=he.00g087060.m01.exon02-v1.0.a1;Name=he.00g087060.m01.exon02;Parent=he.00g087060.m01-v1.0.a1;
JABWEG010000007.1	GenSAS_63493a1a2e90c-publish	CDS	1231838	1231962	.	+	1	ID=he.00g087060.m01.CDS02-v1.0.a1;Name=he.00g087060.m01.CDS02;Parent=he.00g087060.m01-v1.0.a1;
JABWEG010000007.1	GenSAS_63493a1a2e90c-publish	exon	1232049	1232145	.	+	.	ID=he.00g087060.m01.exon03-v1.0.a1;Name=he.00g087060.m01.exon03;Parent=he.00g087060.m01-v1.0.a1;
JABWEG010000007.1	GenSAS_63493a1a2e90c-publish	CDS	1232049	1232145	.	+	0	ID=he.00g087060.m01.CDS03-v1.0.a1;Name=he.00g087060.m01.CDS03;Parent=he.00g087060.m01-v1.0.a1;
JABWEG010000007.1	GenSAS_63493a1a2e90c-publish	exon	1232200	1232528	.	+	.	ID=he.00g087060.m01.exon04-v1.0.a1;Name=he.00g087060.m01.exon04;Parent=he.00g087060.m01-v1.0.a1;
JABWEG010000007.1	GenSAS_63493a1a2e90c-publish	CDS	1232200	1232528	.	+	1	ID=he.00g087060.m01.CDS04-v1.0.a1;Name=he.00g087060.m01.CDS04;Parent=he.00g087060.m01-v1.0.a1;
JABWEG010000007.1	GenSAS_63493a1a2e90c-publish	gene	1232602	1234005	.	-	.	ID=he.00g087070-v1.0.a1;Name=he.00g087070;
JABWEG010000007.1	GenSAS_63493a1a2e90c-publish	mRNA	1232602	1234005	14025.00	-	.	ID=he.00g087070.m01-v1.0.a1;Name=he.00g087070.m01;Parent=he.00g087070-v1.0.a1;
JABWEG010000007.1	GenSAS_63493a1a2e90c-publish	exon	1232602	1232841	.	-	.	ID=he.00g087070.m01.exon01-v1.0.a1;Name=he.00g087070.m01.exon01;Parent=he.00g087070.m01-v1.0.a1;
JABWEG010000007.1	GenSAS_63493a1a2e90c-publish	CDS	1232602	1232841	.	-	0	ID=he.00g087070.m01.CDS01-v1.0.a1;Name=he.00g087070.m01.CDS01;Parent=he.00g087070.m01-v1.0.a1;
JABWEG010000007.1	GenSAS_63493a1a2e90c-publish	exon	1232889	1232968	.	-	.	ID=he.00g087070.m01.exon02-v1.0.a1;Name=he.00g087070.m01.exon02;Parent=he.00g087070.m01-v1.0.a1;
JABWEG010000007.1	GenSAS_63493a1a2e90c-publish	CDS	1232889	1232968	.	-	1	ID=he.00g087070.m01.CDS02-v1.0.a1;Name=he.00g087070.m01.CDS02;Parent=he.00g087070.m01-v1.0.a1;
JABWEG010000007.1	GenSAS_63493a1a2e90c-publish	exon	1233025	1233263	.	-	.	ID=he.00g087070.m01.exon03-v1.0.a1;Name=he.00g087070.m01.exon03;Parent=he.00g087070.m01-v1.0.a1;
JABWEG010000007.1	GenSAS_63493a1a2e90c-publish	CDS	1233025	1233263	.	-	2	ID=he.00g087070.m01.CDS03-v1.0.a1;Name=he.00g087070.m01.CDS03;Parent=he.00g087070.m01-v1.0.a1;
JABWEG010000007.1	GenSAS_63493a1a2e90c-publish	exon	1233318	1233487	.	-	.	ID=he.00g087070.m01.exon04-v1.0.a1;Name=he.00g087070.m01.exon04;Parent=he.00g087070.m01-v1.0.a1;
JABWEG010000007.1	GenSAS_63493a1a2e90c-publish	CDS	1233318	1233487	.	-	0	ID=he.00g087070.m01.CDS04-v1.0.a1;Name=he.00g087070.m01.CDS04;Parent=he.00g087070.m01-v1.0.a1;
JABWEG010000007.1	GenSAS_63493a1a2e90c-publish	exon	1233535	1233666	.	-	.	ID=he.00g087070.m01.exon05-v1.0.a1;Name=he.00g087070.m01.exon05;Parent=he.00g087070.m01-v1.0.a1;
JABWEG010000007.1	GenSAS_63493a1a2e90c-publish	CDS	1233535	1233666	.	-	0	ID=he.00g087070.m01.CDS05-v1.0.a1;Name=he.00g087070.m01.CDS05;Parent=he.00g087070.m01-v1.0.a1;
JABWEG010000007.1	GenSAS_63493a1a2e90c-publish	exon	1233713	1233794	.	-	.	ID=he.00g087070.m01.exon06-v1.0.a1;Name=he.00g087070.m01.exon06;Parent=he.00g087070.m01-v1.0.a1;
JABWEG010000007.1	GenSAS_63493a1a2e90c-publish	CDS	1233713	1233794	.	-	2	ID=he.00g087070.m01.CDS06-v1.0.a1;Name=he.00g087070.m01.CDS06;Parent=he.00g087070.m01-v1.0.a1;
JABWEG010000007.1	GenSAS_63493a1a2e90c-publish	exon	1233851	1234005	.	-	.	ID=he.00g087070.m01.exon07-v1.0.a1;Name=he.00g087070.m01.exon07;Parent=he.00g087070.m01-v1.0.a1;
JABWEG010000007.1	GenSAS_63493a1a2e90c-publish	CDS	1233851	1234005	.	-	0	ID=he.00g087070.m01.CDS07-v1.0.a1;Name=he.00g087070.m01.CDS07;Parent=he.00g087070.m01-v1.0.a1;
JABWEG010000007.1	GenSAS_63493a1a2e90c-publish	gene	1237072	1238600	.	-	.	ID=he.00g087080-v1.0.a1;Name=he.00g087080;
JABWEG010000007.1	GenSAS_63493a1a2e90c-publish	mRNA	1237072	1238600	15275.00	-	.	ID=he.00g087080.m01-v1.0.a1;Name=he.00g087080.m01;Parent=he.00g087080-v1.0.a1;
JABWEG010000007.1	GenSAS_63493a1a2e90c-publish	exon	1237072	1237162	.	-	.	ID=he.00g087080.m01.exon01-v1.0.a1;Name=he.00g087080.m01.exon01;Parent=he.00g087080.m01-v1.0.a1;
JABWEG010000007.1	GenSAS_63493a1a2e90c-publish	CDS	1237072	1237162	.	-	2	ID=he.00g087080.m01.CDS01-v1.0.a1;Name=he.00g087080.m01.CDS01;Parent=he.00g087080.m01-v1.0.a1;
JABWEG010000007.1	GenSAS_63493a1a2e90c-publish	exon	1237218	1237469	.	-	.	ID=he.00g087080.m01.exon02-v1.0.a1;Name=he.00g087080.m01.exon02;Parent=he.00g087080.m01-v1.0.a1;
JABWEG010000007.1	GenSAS_63493a1a2e90c-publish	CDS	1237218	1237469	.	-	2	ID=he.00g087080.m01.CDS02-v1.0.a1;Name=he.00g087080.m01.CDS02;Parent=he.00g087080.m01-v1.0.a1;
JABWEG010000007.1	GenSAS_63493a1a2e90c-publish	exon	1237529	1237741	.	-	.	ID=he.00g087080.m01.exon03-v1.0.a1;Name=he.00g087080.m01.exon03;Parent=he.00g087080.m01-v1.0.a1;
JABWEG010000007.1	GenSAS_63493a1a2e90c-publish	CDS	1237529	1237741	.	-	2	ID=he.00g087080.m01.CDS03-v1.0.a1;Name=he.00g087080.m01.CDS03;Parent=he.00g087080.m01-v1.0.a1;
JABWEG010000007.1	GenSAS_63493a1a2e90c-publish	exon	1237798	1237904	.	-	.	ID=he.00g087080.m01.exon04-v1.0.a1;Name=he.00g087080.m01.exon04;Parent=he.00g087080.m01-v1.0.a1;
JABWEG010000007.1	GenSAS_63493a1a2e90c-publish	CDS	1237798	1237904	.	-	0	ID=he.00g087080.m01.CDS04-v1.0.a1;Name=he.00g087080.m01.CDS04;Parent=he.00g087080.m01-v1.0.a1;
JABWEG010000007.1	GenSAS_63493a1a2e90c-publish	exon	1237959	1238078	.	-	.	ID=he.00g087080.m01.exon05-v1.0.a1;Name=he.00g087080.m01.exon05;Parent=he.00g087080.m01-v1.0.a1;
JABWEG010000007.1	GenSAS_63493a1a2e90c-publish	CDS	1237959	1238078	.	-	0	ID=he.00g087080.m01.CDS05-v1.0.a1;Name=he.00g087080.m01.CDS05;Parent=he.00g087080.m01-v1.0.a1;
JABWEG010000007.1	GenSAS_63493a1a2e90c-publish	exon	1238130	1238269	.	-	.	ID=he.00g087080.m01.exon06-v1.0.a1;Name=he.00g087080.m01.exon06;Parent=he.00g087080.m01-v1.0.a1;
JABWEG010000007.1	GenSAS_63493a1a2e90c-publish	CDS	1238130	1238269	.	-	1	ID=he.00g087080.m01.CDS06-v1.0.a1;Name=he.00g087080.m01.CDS06;Parent=he.00g087080.m01-v1.0.a1;
JABWEG010000007.1	GenSAS_63493a1a2e90c-publish	exon	1238322	1238379	.	-	.	ID=he.00g087080.m01.exon07-v1.0.a1;Name=he.00g087080.m01.exon07;Parent=he.00g087080.m01-v1.0.a1;
JABWEG010000007.1	GenSAS_63493a1a2e90c-publish	CDS	1238322	1238379	.	-	0	ID=he.00g087080.m01.CDS07-v1.0.a1;Name=he.00g087080.m01.CDS07;Parent=he.00g087080.m01-v1.0.a1;
JABWEG010000007.1	GenSAS_63493a1a2e90c-publish	exon	1238436	1238600	.	-	.	ID=he.00g087080.m01.exon08-v1.0.a1;Name=he.00g087080.m01.exon08;Parent=he.00g087080.m01-v1.0.a1;
JABWEG010000007.1	GenSAS_63493a1a2e90c-publish	CDS	1238436	1238600	.	-	0	ID=he.00g087080.m01.CDS08-v1.0.a1;Name=he.00g087080.m01.CDS08;Parent=he.00g087080.m01-v1.0.a1;
JABWEG010000007.1	GenSAS_63493a1a2e90c-publish	gene	1240300	1240911	.	+	.	ID=he.00g087090-v1.0.a1;Name=he.00g087090;
JABWEG010000007.1	GenSAS_63493a1a2e90c-publish	mRNA	1240300	1240911	191865.00	+	.	ID=he.00g087090.m01-v1.0.a1;Name=he.00g087090.m01;Parent=he.00g087090-v1.0.a1;
JABWEG010000007.1	GenSAS_63493a1a2e90c-publish	exon	1240300	1240911	.	+	.	ID=he.00g087090.m01.exon01-v1.0.a1;Name=he.00g087090.m01.exon01;Parent=he.00g087090.m01-v1.0.a1;
JABWEG010000007.1	GenSAS_63493a1a2e90c-publish	CDS	1240300	1240911	.	+	0	ID=he.00g087090.m01.CDS01-v1.0.a1;Name=he.00g087090.m01.CDS01;Parent=he.00g087090.m01-v1.0.a1;
JABWEG010000007.1	GenSAS_63493a1a2e90c-publish	gene	1242519	1243707	.	+	.	ID=he.00g087100-v1.0.a1;Name=he.00g087100;
JABWEG010000007.1	GenSAS_63493a1a2e90c-publish	mRNA	1242519	1243707	2214000.00	+	.	ID=he.00g087100.m01-v1.0.a1;Name=he.00g087100.m01;Parent=he.00g087100-v1.0.a1;
JABWEG010000007.1	GenSAS_63493a1a2e90c-publish	exon	1242519	1242766	.	+	.	ID=he.00g087100.m01.exon01-v1.0.a1;Name=he.00g087100.m01.exon01;Parent=he.00g087100.m01-v1.0.a1;
JABWEG010000007.1	GenSAS_63493a1a2e90c-publish	CDS	1242519	1242766	.	+	0	ID=he.00g087100.m01.CDS01-v1.0.a1;Name=he.00g087100.m01.CDS01;Parent=he.00g087100.m01-v1.0.a1;
JABWEG010000007.1	GenSAS_63493a1a2e90c-publish	exon	1242824	1242897	.	+	.	ID=he.00g087100.m01.exon02-v1.0.a1;Name=he.00g087100.m01.exon02;Parent=he.00g087100.m01-v1.0.a1;
JABWEG010000007.1	GenSAS_63493a1a2e90c-publish	CDS	1242824	1242897	.	+	2	ID=he.00g087100.m01.CDS02-v1.0.a1;Name=he.00g087100.m01.CDS02;Parent=he.00g087100.m01-v1.0.a1;
JABWEG010000007.1	GenSAS_63493a1a2e90c-publish	exon	1242947	1242967	.	+	.	ID=he.00g087100.m01.exon03-v1.0.a1;Name=he.00g087100.m01.exon03;Parent=he.00g087100.m01-v1.0.a1;
JABWEG010000007.1	GenSAS_63493a1a2e90c-publish	CDS	1242947	1242967	.	+	1	ID=he.00g087100.m01.CDS03-v1.0.a1;Name=he.00g087100.m01.CDS03;Parent=he.00g087100.m01-v1.0.a1;
JABWEG010000007.1	GenSAS_63493a1a2e90c-publish	exon	1243026	1243173	.	+	.	ID=he.00g087100.m01.exon04-v1.0.a1;Name=he.00g087100.m01.exon04;Parent=he.00g087100.m01-v1.0.a1;
JABWEG010000007.1	GenSAS_63493a1a2e90c-publish	CDS	1243026	1243173	.	+	1	ID=he.00g087100.m01.CDS04-v1.0.a1;Name=he.00g087100.m01.CDS04;Parent=he.00g087100.m01-v1.0.a1;
JABWEG010000007.1	GenSAS_63493a1a2e90c-publish	exon	1243231	1243369	.	+	.	ID=he.00g087100.m01.exon05-v1.0.a1;Name=he.00g087100.m01.exon05;Parent=he.00g087100.m01-v1.0.a1;
JABWEG010000007.1	GenSAS_63493a1a2e90c-publish	CDS	1243231	1243369	.	+	2	ID=he.00g087100.m01.CDS05-v1.0.a1;Name=he.00g087100.m01.CDS05;Parent=he.00g087100.m01-v1.0.a1;
JABWEG010000007.1	GenSAS_63493a1a2e90c-publish	exon	1243422	1243439	.	+	.	ID=he.00g087100.m01.exon06-v1.0.a1;Name=he.00g087100.m01.exon06;Parent=he.00g087100.m01-v1.0.a1;
JABWEG010000007.1	GenSAS_63493a1a2e90c-publish	CDS	1243422	1243439	.	+	0	ID=he.00g087100.m01.CDS06-v1.0.a1;Name=he.00g087100.m01.CDS06;Parent=he.00g087100.m01-v1.0.a1;
JABWEG010000007.1	GenSAS_63493a1a2e90c-publish	exon	1243496	1243599	.	+	.	ID=he.00g087100.m01.exon07-v1.0.a1;Name=he.00g087100.m01.exon07;Parent=he.00g087100.m01-v1.0.a1;
JABWEG010000007.1	GenSAS_63493a1a2e90c-publish	CDS	1243496	1243599	.	+	0	ID=he.00g087100.m01.CDS07-v1.0.a1;Name=he.00g087100.m01.CDS07;Parent=he.00g087100.m01-v1.0.a1;
JABWEG010000007.1	GenSAS_63493a1a2e90c-publish	exon	1243653	1243707	.	+	.	ID=he.00g087100.m01.exon08-v1.0.a1;Name=he.00g087100.m01.exon08;Parent=he.00g087100.m01-v1.0.a1;
JABWEG010000007.1	GenSAS_63493a1a2e90c-publish	CDS	1243653	1243707	.	+	2	ID=he.00g087100.m01.CDS08-v1.0.a1;Name=he.00g087100.m01.CDS08;Parent=he.00g087100.m01-v1.0.a1;
JABWEG010000007.1	GenSAS_63493a1a2e90c-publish	gene	1244193	1244588	.	+	.	ID=he.00g087110-v1.0.a1;Name=he.00g087110;
JABWEG010000007.1	GenSAS_63493a1a2e90c-publish	mRNA	1244193	1244588	7990.00	+	.	ID=he.00g087110.m01-v1.0.a1;Name=he.00g087110.m01;Parent=he.00g087110-v1.0.a1;
JABWEG010000007.1	GenSAS_63493a1a2e90c-publish	exon	1244193	1244293	.	+	.	ID=he.00g087110.m01.exon01-v1.0.a1;Name=he.00g087110.m01.exon01;Parent=he.00g087110.m01-v1.0.a1;
JABWEG010000007.1	GenSAS_63493a1a2e90c-publish	CDS	1244193	1244293	.	+	0	ID=he.00g087110.m01.CDS01-v1.0.a1;Name=he.00g087110.m01.CDS01;Parent=he.00g087110.m01-v1.0.a1;
JABWEG010000007.1	GenSAS_63493a1a2e90c-publish	exon	1244347	1244371	.	+	.	ID=he.00g087110.m01.exon02-v1.0.a1;Name=he.00g087110.m01.exon02;Parent=he.00g087110.m01-v1.0.a1;
JABWEG010000007.1	GenSAS_63493a1a2e90c-publish	CDS	1244347	1244371	.	+	2	ID=he.00g087110.m01.CDS02-v1.0.a1;Name=he.00g087110.m01.CDS02;Parent=he.00g087110.m01-v1.0.a1;
JABWEG010000007.1	GenSAS_63493a1a2e90c-publish	exon	1244422	1244502	.	+	.	ID=he.00g087110.m01.exon03-v1.0.a1;Name=he.00g087110.m01.exon03;Parent=he.00g087110.m01-v1.0.a1;
JABWEG010000007.1	GenSAS_63493a1a2e90c-publish	CDS	1244422	1244502	.	+	0	ID=he.00g087110.m01.CDS03-v1.0.a1;Name=he.00g087110.m01.CDS03;Parent=he.00g087110.m01-v1.0.a1;
JABWEG010000007.1	GenSAS_63493a1a2e90c-publish	exon	1244559	1244588	.	+	.	ID=he.00g087110.m01.exon04-v1.0.a1;Name=he.00g087110.m01.exon04;Parent=he.00g087110.m01-v1.0.a1;
JABWEG010000007.1	GenSAS_63493a1a2e90c-publish	CDS	1244559	1244588	.	+	0	ID=he.00g087110.m01.CDS04-v1.0.a1;Name=he.00g087110.m01.CDS04;Parent=he.00g087110.m01-v1.0.a1;
JABWEG010000007.1	GenSAS_63493a1a2e90c-publish	gene	1244911	1247767	.	-	.	ID=he.00g087120-v1.0.a1;Name=he.00g087120;
JABWEG010000007.1	GenSAS_63493a1a2e90c-publish	mRNA	1244911	1247767	26735.00	-	.	ID=he.00g087120.m01-v1.0.a1;Name=he.00g087120.m01;Parent=he.00g087120-v1.0.a1;
JABWEG010000007.1	GenSAS_63493a1a2e90c-publish	exon	1244911	1245414	.	-	.	ID=he.00g087120.m01.exon01-v1.0.a1;Name=he.00g087120.m01.exon01;Parent=he.00g087120.m01-v1.0.a1;
JABWEG010000007.1	GenSAS_63493a1a2e90c-publish	CDS	1244911	1245414	.	-	0	ID=he.00g087120.m01.CDS01-v1.0.a1;Name=he.00g087120.m01.CDS01;Parent=he.00g087120.m01-v1.0.a1;
JABWEG010000007.1	GenSAS_63493a1a2e90c-publish	exon	1245467	1245586	.	-	.	ID=he.00g087120.m01.exon02-v1.0.a1;Name=he.00g087120.m01.exon02;Parent=he.00g087120.m01-v1.0.a1;
JABWEG010000007.1	GenSAS_63493a1a2e90c-publish	CDS	1245467	1245586	.	-	0	ID=he.00g087120.m01.CDS02-v1.0.a1;Name=he.00g087120.m01.CDS02;Parent=he.00g087120.m01-v1.0.a1;
JABWEG010000007.1	GenSAS_63493a1a2e90c-publish	exon	1245643	1245787	.	-	.	ID=he.00g087120.m01.exon03-v1.0.a1;Name=he.00g087120.m01.exon03;Parent=he.00g087120.m01-v1.0.a1;
JABWEG010000007.1	GenSAS_63493a1a2e90c-publish	CDS	1245643	1245787	.	-	2	ID=he.00g087120.m01.CDS03-v1.0.a1;Name=he.00g087120.m01.CDS03;Parent=he.00g087120.m01-v1.0.a1;
JABWEG010000007.1	GenSAS_63493a1a2e90c-publish	exon	1245840	1246086	.	-	.	ID=he.00g087120.m01.exon04-v1.0.a1;Name=he.00g087120.m01.exon04;Parent=he.00g087120.m01-v1.0.a1;
JABWEG010000007.1	GenSAS_63493a1a2e90c-publish	CDS	1245840	1246086	.	-	1	ID=he.00g087120.m01.CDS04-v1.0.a1;Name=he.00g087120.m01.CDS04;Parent=he.00g087120.m01-v1.0.a1;
JABWEG010000007.1	GenSAS_63493a1a2e90c-publish	exon	1246141	1246297	.	-	.	ID=he.00g087120.m01.exon05-v1.0.a1;Name=he.00g087120.m01.exon05;Parent=he.00g087120.m01-v1.0.a1;
JABWEG010000007.1	GenSAS_63493a1a2e90c-publish	CDS	1246141	1246297	.	-	0	ID=he.00g087120.m01.CDS05-v1.0.a1;Name=he.00g087120.m01.CDS05;Parent=he.00g087120.m01-v1.0.a1;
JABWEG010000007.1	GenSAS_63493a1a2e90c-publish	exon	1246347	1246538	.	-	.	ID=he.00g087120.m01.exon06-v1.0.a1;Name=he.00g087120.m01.exon06;Parent=he.00g087120.m01-v1.0.a1;
JABWEG010000007.1	GenSAS_63493a1a2e90c-publish	CDS	1246347	1246538	.	-	0	ID=he.00g087120.m01.CDS06-v1.0.a1;Name=he.00g087120.m01.CDS06;Parent=he.00g087120.m01-v1.0.a1;
JABWEG010000007.1	GenSAS_63493a1a2e90c-publish	exon	1246608	1246921	.	-	.	ID=he.00g087120.m01.exon07-v1.0.a1;Name=he.00g087120.m01.exon07;Parent=he.00g087120.m01-v1.0.a1;
JABWEG010000007.1	GenSAS_63493a1a2e90c-publish	CDS	1246608	1246921	.	-	1	ID=he.00g087120.m01.CDS07-v1.0.a1;Name=he.00g087120.m01.CDS07;Parent=he.00g087120.m01-v1.0.a1;
JABWEG010000007.1	GenSAS_63493a1a2e90c-publish	exon	1246982	1247371	.	-	.	ID=he.00g087120.m01.exon08-v1.0.a1;Name=he.00g087120.m01.exon08;Parent=he.00g087120.m01-v1.0.a1;
JABWEG010000007.1	GenSAS_63493a1a2e90c-publish	CDS	1246982	1247371	.	-	1	ID=he.00g087120.m01.CDS08-v1.0.a1;Name=he.00g087120.m01.CDS08;Parent=he.00g087120.m01-v1.0.a1;
JABWEG010000007.1	GenSAS_63493a1a2e90c-publish	exon	1247422	1247548	.	-	.	ID=he.00g087120.m01.exon09-v1.0.a1;Name=he.00g087120.m01.exon09;Parent=he.00g087120.m01-v1.0.a1;
JABWEG010000007.1	GenSAS_63493a1a2e90c-publish	CDS	1247422	1247548	.	-	0	ID=he.00g087120.m01.CDS09-v1.0.a1;Name=he.00g087120.m01.CDS09;Parent=he.00g087120.m01-v1.0.a1;
JABWEG010000007.1	GenSAS_63493a1a2e90c-publish	exon	1247606	1247767	.	-	.	ID=he.00g087120.m01.exon10-v1.0.a1;Name=he.00g087120.m01.exon10;Parent=he.00g087120.m01-v1.0.a1;
JABWEG010000007.1	GenSAS_63493a1a2e90c-publish	CDS	1247606	1247767	.	-	0	ID=he.00g087120.m01.CDS10-v1.0.a1;Name=he.00g087120.m01.CDS10;Parent=he.00g087120.m01-v1.0.a1;
JABWEG010000007.1	GenSAS_63493a1a2e90c-publish	gene	1248136	1249654	.	+	.	ID=he.00g087130-v1.0.a1;Name=he.00g087130;
JABWEG010000007.1	GenSAS_63493a1a2e90c-publish	mRNA	1248136	1249654	427155.00	+	.	ID=he.00g087130.m01-v1.0.a1;Name=he.00g087130.m01;Parent=he.00g087130-v1.0.a1;
JABWEG010000007.1	GenSAS_63493a1a2e90c-publish	exon	1248136	1248337	.	+	.	ID=he.00g087130.m01.exon01-v1.0.a1;Name=he.00g087130.m01.exon01;Parent=he.00g087130.m01-v1.0.a1;
JABWEG010000007.1	GenSAS_63493a1a2e90c-publish	CDS	1248136	1248337	.	+	0	ID=he.00g087130.m01.CDS01-v1.0.a1;Name=he.00g087130.m01.CDS01;Parent=he.00g087130.m01-v1.0.a1;
JABWEG010000007.1	GenSAS_63493a1a2e90c-publish	exon	1248390	1248672	.	+	.	ID=he.00g087130.m01.exon02-v1.0.a1;Name=he.00g087130.m01.exon02;Parent=he.00g087130.m01-v1.0.a1;
JABWEG010000007.1	GenSAS_63493a1a2e90c-publish	CDS	1248390	1248672	.	+	1	ID=he.00g087130.m01.CDS02-v1.0.a1;Name=he.00g087130.m01.CDS02;Parent=he.00g087130.m01-v1.0.a1;
JABWEG010000007.1	GenSAS_63493a1a2e90c-publish	exon	1248719	1249111	.	+	.	ID=he.00g087130.m01.exon03-v1.0.a1;Name=he.00g087130.m01.exon03;Parent=he.00g087130.m01-v1.0.a1;
JABWEG010000007.1	GenSAS_63493a1a2e90c-publish	CDS	1248719	1249111	.	+	2	ID=he.00g087130.m01.CDS03-v1.0.a1;Name=he.00g087130.m01.CDS03;Parent=he.00g087130.m01-v1.0.a1;
JABWEG010000007.1	GenSAS_63493a1a2e90c-publish	exon	1249176	1249308	.	+	.	ID=he.00g087130.m01.exon04-v1.0.a1;Name=he.00g087130.m01.exon04;Parent=he.00g087130.m01-v1.0.a1;
JABWEG010000007.1	GenSAS_63493a1a2e90c-publish	CDS	1249176	1249308	.	+	2	ID=he.00g087130.m01.CDS04-v1.0.a1;Name=he.00g087130.m01.CDS04;Parent=he.00g087130.m01-v1.0.a1;
JABWEG010000007.1	GenSAS_63493a1a2e90c-publish	exon	1249367	1249654	.	+	.	ID=he.00g087130.m01.exon05-v1.0.a1;Name=he.00g087130.m01.exon05;Parent=he.00g087130.m01-v1.0.a1;
JABWEG010000007.1	GenSAS_63493a1a2e90c-publish	CDS	1249367	1249654	.	+	0	ID=he.00g087130.m01.CDS05-v1.0.a1;Name=he.00g087130.m01.CDS05;Parent=he.00g087130.m01-v1.0.a1;
JABWEG010000007.1	GenSAS_63493a1a2e90c-publish	gene	1249918	1252564	.	-	.	ID=he.00g087140-v1.0.a1;Name=he.00g087140;
JABWEG010000007.1	GenSAS_63493a1a2e90c-publish	mRNA	1249918	1252564	25910.00	-	.	ID=he.00g087140.m01-v1.0.a1;Name=he.00g087140.m01;Parent=he.00g087140-v1.0.a1;
JABWEG010000007.1	GenSAS_63493a1a2e90c-publish	exon	1249918	1250203	.	-	.	ID=he.00g087140.m01.exon01-v1.0.a1;Name=he.00g087140.m01.exon01;Parent=he.00g087140.m01-v1.0.a1;
JABWEG010000007.1	GenSAS_63493a1a2e90c-publish	CDS	1249918	1250203	.	-	2	ID=he.00g087140.m01.CDS01-v1.0.a1;Name=he.00g087140.m01.CDS01;Parent=he.00g087140.m01-v1.0.a1;
JABWEG010000007.1	GenSAS_63493a1a2e90c-publish	exon	1250263	1250629	.	-	.	ID=he.00g087140.m01.exon02-v1.0.a1;Name=he.00g087140.m01.exon02;Parent=he.00g087140.m01-v1.0.a1;
JABWEG010000007.1	GenSAS_63493a1a2e90c-publish	CDS	1250263	1250629	.	-	1	ID=he.00g087140.m01.CDS02-v1.0.a1;Name=he.00g087140.m01.CDS02;Parent=he.00g087140.m01-v1.0.a1;
JABWEG010000007.1	GenSAS_63493a1a2e90c-publish	exon	1250694	1250763	.	-	.	ID=he.00g087140.m01.exon03-v1.0.a1;Name=he.00g087140.m01.exon03;Parent=he.00g087140.m01-v1.0.a1;
JABWEG010000007.1	GenSAS_63493a1a2e90c-publish	CDS	1250694	1250763	.	-	0	ID=he.00g087140.m01.CDS03-v1.0.a1;Name=he.00g087140.m01.CDS03;Parent=he.00g087140.m01-v1.0.a1;
JABWEG010000007.1	GenSAS_63493a1a2e90c-publish	exon	1250807	1250866	.	-	.	ID=he.00g087140.m01.exon04-v1.0.a1;Name=he.00g087140.m01.exon04;Parent=he.00g087140.m01-v1.0.a1;
JABWEG010000007.1	GenSAS_63493a1a2e90c-publish	CDS	1250807	1250866	.	-	0	ID=he.00g087140.m01.CDS04-v1.0.a1;Name=he.00g087140.m01.CDS04;Parent=he.00g087140.m01-v1.0.a1;
JABWEG010000007.1	GenSAS_63493a1a2e90c-publish	exon	1250927	1251332	.	-	.	ID=he.00g087140.m01.exon05-v1.0.a1;Name=he.00g087140.m01.exon05;Parent=he.00g087140.m01-v1.0.a1;
JABWEG010000007.1	GenSAS_63493a1a2e90c-publish	CDS	1250927	1251332	.	-	2	ID=he.00g087140.m01.CDS05-v1.0.a1;Name=he.00g087140.m01.CDS05;Parent=he.00g087140.m01-v1.0.a1;
JABWEG010000007.1	GenSAS_63493a1a2e90c-publish	exon	1251381	1251444	.	-	.	ID=he.00g087140.m01.exon06-v1.0.a1;Name=he.00g087140.m01.exon06;Parent=he.00g087140.m01-v1.0.a1;
JABWEG010000007.1	GenSAS_63493a1a2e90c-publish	CDS	1251381	1251444	.	-	1	ID=he.00g087140.m01.CDS06-v1.0.a1;Name=he.00g087140.m01.CDS06;Parent=he.00g087140.m01-v1.0.a1;
JABWEG010000007.1	GenSAS_63493a1a2e90c-publish	exon	1251500	1251659	.	-	.	ID=he.00g087140.m01.exon07-v1.0.a1;Name=he.00g087140.m01.exon07;Parent=he.00g087140.m01-v1.0.a1;
JABWEG010000007.1	GenSAS_63493a1a2e90c-publish	CDS	1251500	1251659	.	-	0	ID=he.00g087140.m01.CDS07-v1.0.a1;Name=he.00g087140.m01.CDS07;Parent=he.00g087140.m01-v1.0.a1;
JABWEG010000007.1	GenSAS_63493a1a2e90c-publish	exon	1251716	1251771	.	-	.	ID=he.00g087140.m01.exon08-v1.0.a1;Name=he.00g087140.m01.exon08;Parent=he.00g087140.m01-v1.0.a1;
JABWEG010000007.1	GenSAS_63493a1a2e90c-publish	CDS	1251716	1251771	.	-	1	ID=he.00g087140.m01.CDS08-v1.0.a1;Name=he.00g087140.m01.CDS08;Parent=he.00g087140.m01-v1.0.a1;
JABWEG010000007.1	GenSAS_63493a1a2e90c-publish	exon	1251829	1252199	.	-	.	ID=he.00g087140.m01.exon09-v1.0.a1;Name=he.00g087140.m01.exon09;Parent=he.00g087140.m01-v1.0.a1;
JABWEG010000007.1	GenSAS_63493a1a2e90c-publish	CDS	1251829	1252199	.	-	2	ID=he.00g087140.m01.CDS09-v1.0.a1;Name=he.00g087140.m01.CDS09;Parent=he.00g087140.m01-v1.0.a1;
JABWEG010000007.1	GenSAS_63493a1a2e90c-publish	exon	1252242	1252564	.	-	.	ID=he.00g087140.m01.exon10-v1.0.a1;Name=he.00g087140.m01.exon10;Parent=he.00g087140.m01-v1.0.a1;
JABWEG010000007.1	GenSAS_63493a1a2e90c-publish	CDS	1252242	1252564	.	-	0	ID=he.00g087140.m01.CDS10-v1.0.a1;Name=he.00g087140.m01.CDS10;Parent=he.00g087140.m01-v1.0.a1;
JABWEG010000007.1	GenSAS_63493a1a2e90c-publish	gene	1252795	1253367	.	+	.	ID=he.00g087150-v1.0.a1;Name=he.00g087150;
JABWEG010000007.1	GenSAS_63493a1a2e90c-publish	mRNA	1252795	1253367	218895.00	+	.	ID=he.00g087150.m01-v1.0.a1;Name=he.00g087150.m01;Parent=he.00g087150-v1.0.a1;
JABWEG010000007.1	GenSAS_63493a1a2e90c-publish	exon	1252795	1252797	.	+	.	ID=he.00g087150.m01.exon01-v1.0.a1;Name=he.00g087150.m01.exon01;Parent=he.00g087150.m01-v1.0.a1;
JABWEG010000007.1	GenSAS_63493a1a2e90c-publish	CDS	1252795	1252797	.	+	0	ID=he.00g087150.m01.CDS01-v1.0.a1;Name=he.00g087150.m01.CDS01;Parent=he.00g087150.m01-v1.0.a1;
JABWEG010000007.1	GenSAS_63493a1a2e90c-publish	exon	1252846	1253014	.	+	.	ID=he.00g087150.m01.exon02-v1.0.a1;Name=he.00g087150.m01.exon02;Parent=he.00g087150.m01-v1.0.a1;
JABWEG010000007.1	GenSAS_63493a1a2e90c-publish	CDS	1252846	1253014	.	+	0	ID=he.00g087150.m01.CDS02-v1.0.a1;Name=he.00g087150.m01.CDS02;Parent=he.00g087150.m01-v1.0.a1;
JABWEG010000007.1	GenSAS_63493a1a2e90c-publish	exon	1253064	1253227	.	+	.	ID=he.00g087150.m01.exon03-v1.0.a1;Name=he.00g087150.m01.exon03;Parent=he.00g087150.m01-v1.0.a1;
JABWEG010000007.1	GenSAS_63493a1a2e90c-publish	CDS	1253064	1253227	.	+	1	ID=he.00g087150.m01.CDS03-v1.0.a1;Name=he.00g087150.m01.CDS03;Parent=he.00g087150.m01-v1.0.a1;
JABWEG010000007.1	GenSAS_63493a1a2e90c-publish	exon	1253281	1253367	.	+	.	ID=he.00g087150.m01.exon04-v1.0.a1;Name=he.00g087150.m01.exon04;Parent=he.00g087150.m01-v1.0.a1;
JABWEG010000007.1	GenSAS_63493a1a2e90c-publish	CDS	1253281	1253367	.	+	0	ID=he.00g087150.m01.CDS04-v1.0.a1;Name=he.00g087150.m01.CDS04;Parent=he.00g087150.m01-v1.0.a1;
JABWEG010000007.1	GenSAS_63493a1a2e90c-publish	gene	1253793	1255165	.	-	.	ID=he.00g087160-v1.0.a1;Name=he.00g087160;
JABWEG010000007.1	GenSAS_63493a1a2e90c-publish	mRNA	1253793	1255165	12075.00	-	.	ID=he.00g087160.m01-v1.0.a1;Name=he.00g087160.m01;Parent=he.00g087160-v1.0.a1;
JABWEG010000007.1	GenSAS_63493a1a2e90c-publish	exon	1253793	1254032	.	-	.	ID=he.00g087160.m01.exon01-v1.0.a1;Name=he.00g087160.m01.exon01;Parent=he.00g087160.m01-v1.0.a1;
JABWEG010000007.1	GenSAS_63493a1a2e90c-publish	CDS	1253793	1254032	.	-	0	ID=he.00g087160.m01.CDS01-v1.0.a1;Name=he.00g087160.m01.CDS01;Parent=he.00g087160.m01-v1.0.a1;
JABWEG010000007.1	GenSAS_63493a1a2e90c-publish	exon	1254112	1254415	.	-	.	ID=he.00g087160.m01.exon02-v1.0.a1;Name=he.00g087160.m01.exon02;Parent=he.00g087160.m01-v1.0.a1;
JABWEG010000007.1	GenSAS_63493a1a2e90c-publish	CDS	1254112	1254415	.	-	2	ID=he.00g087160.m01.CDS02-v1.0.a1;Name=he.00g087160.m01.CDS02;Parent=he.00g087160.m01-v1.0.a1;
JABWEG010000007.1	GenSAS_63493a1a2e90c-publish	exon	1254498	1255165	.	-	.	ID=he.00g087160.m01.exon03-v1.0.a1;Name=he.00g087160.m01.exon03;Parent=he.00g087160.m01-v1.0.a1;
JABWEG010000007.1	GenSAS_63493a1a2e90c-publish	CDS	1254498	1255165	.	-	0	ID=he.00g087160.m01.CDS03-v1.0.a1;Name=he.00g087160.m01.CDS03;Parent=he.00g087160.m01-v1.0.a1;
JABWEG010000007.1	GenSAS_63493a1a2e90c-publish	gene	1255859	1256820	.	-	.	ID=he.00g087170-v1.0.a1;Name=he.00g087170;
JABWEG010000007.1	GenSAS_63493a1a2e90c-publish	mRNA	1255859	1256820	9035.00	-	.	ID=he.00g087170.m01-v1.0.a1;Name=he.00g087170.m01;Parent=he.00g087170-v1.0.a1;
JABWEG010000007.1	GenSAS_63493a1a2e90c-publish	exon	1255859	1255864	.	-	.	ID=he.00g087170.m01.exon01-v1.0.a1;Name=he.00g087170.m01.exon01;Parent=he.00g087170.m01-v1.0.a1;
JABWEG010000007.1	GenSAS_63493a1a2e90c-publish	CDS	1255859	1255864	.	-	0	ID=he.00g087170.m01.CDS01-v1.0.a1;Name=he.00g087170.m01.CDS01;Parent=he.00g087170.m01-v1.0.a1;
JABWEG010000007.1	GenSAS_63493a1a2e90c-publish	exon	1255919	1255941	.	-	.	ID=he.00g087170.m01.exon02-v1.0.a1;Name=he.00g087170.m01.exon02;Parent=he.00g087170.m01-v1.0.a1;
JABWEG010000007.1	GenSAS_63493a1a2e90c-publish	CDS	1255919	1255941	.	-	1	ID=he.00g087170.m01.CDS02-v1.0.a1;Name=he.00g087170.m01.CDS02;Parent=he.00g087170.m01-v1.0.a1;
JABWEG010000007.1	GenSAS_63493a1a2e90c-publish	exon	1255999	1256077	.	-	.	ID=he.00g087170.m01.exon03-v1.0.a1;Name=he.00g087170.m01.exon03;Parent=he.00g087170.m01-v1.0.a1;
JABWEG010000007.1	GenSAS_63493a1a2e90c-publish	CDS	1255999	1256077	.	-	0	ID=he.00g087170.m01.CDS03-v1.0.a1;Name=he.00g087170.m01.CDS03;Parent=he.00g087170.m01-v1.0.a1;
JABWEG010000007.1	GenSAS_63493a1a2e90c-publish	exon	1256130	1256362	.	-	.	ID=he.00g087170.m01.exon04-v1.0.a1;Name=he.00g087170.m01.exon04;Parent=he.00g087170.m01-v1.0.a1;
JABWEG010000007.1	GenSAS_63493a1a2e90c-publish	CDS	1256130	1256362	.	-	1	ID=he.00g087170.m01.CDS04-v1.0.a1;Name=he.00g087170.m01.CDS04;Parent=he.00g087170.m01-v1.0.a1;
JABWEG010000007.1	GenSAS_63493a1a2e90c-publish	exon	1256415	1256480	.	-	.	ID=he.00g087170.m01.exon05-v1.0.a1;Name=he.00g087170.m01.exon05;Parent=he.00g087170.m01-v1.0.a1;
JABWEG010000007.1	GenSAS_63493a1a2e90c-publish	CDS	1256415	1256480	.	-	1	ID=he.00g087170.m01.CDS05-v1.0.a1;Name=he.00g087170.m01.CDS05;Parent=he.00g087170.m01-v1.0.a1;
JABWEG010000007.1	GenSAS_63493a1a2e90c-publish	exon	1256548	1256608	.	-	.	ID=he.00g087170.m01.exon06-v1.0.a1;Name=he.00g087170.m01.exon06;Parent=he.00g087170.m01-v1.0.a1;
JABWEG010000007.1	GenSAS_63493a1a2e90c-publish	CDS	1256548	1256608	.	-	0	ID=he.00g087170.m01.CDS06-v1.0.a1;Name=he.00g087170.m01.CDS06;Parent=he.00g087170.m01-v1.0.a1;
JABWEG010000007.1	GenSAS_63493a1a2e90c-publish	exon	1256661	1256719	.	-	.	ID=he.00g087170.m01.exon07-v1.0.a1;Name=he.00g087170.m01.exon07;Parent=he.00g087170.m01-v1.0.a1;
JABWEG010000007.1	GenSAS_63493a1a2e90c-publish	CDS	1256661	1256719	.	-	1	ID=he.00g087170.m01.CDS07-v1.0.a1;Name=he.00g087170.m01.CDS07;Parent=he.00g087170.m01-v1.0.a1;
JABWEG010000007.1	GenSAS_63493a1a2e90c-publish	exon	1256778	1256820	.	-	.	ID=he.00g087170.m01.exon08-v1.0.a1;Name=he.00g087170.m01.exon08;Parent=he.00g087170.m01-v1.0.a1;
JABWEG010000007.1	GenSAS_63493a1a2e90c-publish	CDS	1256778	1256820	.	-	0	ID=he.00g087170.m01.CDS08-v1.0.a1;Name=he.00g087170.m01.CDS08;Parent=he.00g087170.m01-v1.0.a1;
JABWEG010000007.1	GenSAS_63493a1a2e90c-publish	gene	1257653	1259175	.	+	.	ID=he.00g087180-v1.0.a1;Name=he.00g087180;
JABWEG010000007.1	GenSAS_63493a1a2e90c-publish	mRNA	1257653	1259175	3888300.00	+	.	ID=he.00g087180.m01-v1.0.a1;Name=he.00g087180.m01;Parent=he.00g087180-v1.0.a1;
JABWEG010000007.1	GenSAS_63493a1a2e90c-publish	exon	1257653	1258204	.	+	.	ID=he.00g087180.m01.exon01-v1.0.a1;Name=he.00g087180.m01.exon01;Parent=he.00g087180.m01-v1.0.a1;
JABWEG010000007.1	GenSAS_63493a1a2e90c-publish	CDS	1257653	1258204	.	+	0	ID=he.00g087180.m01.CDS01-v1.0.a1;Name=he.00g087180.m01.CDS01;Parent=he.00g087180.m01-v1.0.a1;
JABWEG010000007.1	GenSAS_63493a1a2e90c-publish	exon	1258269	1258443	.	+	.	ID=he.00g087180.m01.exon02-v1.0.a1;Name=he.00g087180.m01.exon02;Parent=he.00g087180.m01-v1.0.a1;
JABWEG010000007.1	GenSAS_63493a1a2e90c-publish	CDS	1258269	1258443	.	+	0	ID=he.00g087180.m01.CDS02-v1.0.a1;Name=he.00g087180.m01.CDS02;Parent=he.00g087180.m01-v1.0.a1;
JABWEG010000007.1	GenSAS_63493a1a2e90c-publish	exon	1258511	1258536	.	+	.	ID=he.00g087180.m01.exon03-v1.0.a1;Name=he.00g087180.m01.exon03;Parent=he.00g087180.m01-v1.0.a1;
JABWEG010000007.1	GenSAS_63493a1a2e90c-publish	CDS	1258511	1258536	.	+	1	ID=he.00g087180.m01.CDS03-v1.0.a1;Name=he.00g087180.m01.CDS03;Parent=he.00g087180.m01-v1.0.a1;
JABWEG010000007.1	GenSAS_63493a1a2e90c-publish	exon	1258590	1259069	.	+	.	ID=he.00g087180.m01.exon04-v1.0.a1;Name=he.00g087180.m01.exon04;Parent=he.00g087180.m01-v1.0.a1;
JABWEG010000007.1	GenSAS_63493a1a2e90c-publish	CDS	1258590	1259069	.	+	0	ID=he.00g087180.m01.CDS04-v1.0.a1;Name=he.00g087180.m01.CDS04;Parent=he.00g087180.m01-v1.0.a1;
JABWEG010000007.1	GenSAS_63493a1a2e90c-publish	exon	1259128	1259175	.	+	.	ID=he.00g087180.m01.exon05-v1.0.a1;Name=he.00g087180.m01.exon05;Parent=he.00g087180.m01-v1.0.a1;
JABWEG010000007.1	GenSAS_63493a1a2e90c-publish	CDS	1259128	1259175	.	+	0	ID=he.00g087180.m01.CDS05-v1.0.a1;Name=he.00g087180.m01.CDS05;Parent=he.00g087180.m01-v1.0.a1;
JABWEG010000007.1	GenSAS_63493a1a2e90c-publish	gene	1259316	1261062	.	-	.	ID=he.00g087190-v1.0.a1;Name=he.00g087190;
JABWEG010000007.1	GenSAS_63493a1a2e90c-publish	mRNA	1259316	1261062	17455.00	-	.	ID=he.00g087190.m01-v1.0.a1;Name=he.00g087190.m01;Parent=he.00g087190-v1.0.a1;
JABWEG010000007.1	GenSAS_63493a1a2e90c-publish	exon	1259316	1259759	.	-	.	ID=he.00g087190.m01.exon01-v1.0.a1;Name=he.00g087190.m01.exon01;Parent=he.00g087190.m01-v1.0.a1;
JABWEG010000007.1	GenSAS_63493a1a2e90c-publish	CDS	1259316	1259759	.	-	0	ID=he.00g087190.m01.CDS01-v1.0.a1;Name=he.00g087190.m01.CDS01;Parent=he.00g087190.m01-v1.0.a1;
JABWEG010000007.1	GenSAS_63493a1a2e90c-publish	exon	1259810	1260295	.	-	.	ID=he.00g087190.m01.exon02-v1.0.a1;Name=he.00g087190.m01.exon02;Parent=he.00g087190.m01-v1.0.a1;
JABWEG010000007.1	GenSAS_63493a1a2e90c-publish	CDS	1259810	1260295	.	-	0	ID=he.00g087190.m01.CDS02-v1.0.a1;Name=he.00g087190.m01.CDS02;Parent=he.00g087190.m01-v1.0.a1;
JABWEG010000007.1	GenSAS_63493a1a2e90c-publish	exon	1260352	1260371	.	-	.	ID=he.00g087190.m01.exon03-v1.0.a1;Name=he.00g087190.m01.exon03;Parent=he.00g087190.m01-v1.0.a1;
JABWEG010000007.1	GenSAS_63493a1a2e90c-publish	CDS	1260352	1260371	.	-	1	ID=he.00g087190.m01.CDS03-v1.0.a1;Name=he.00g087190.m01.CDS03;Parent=he.00g087190.m01-v1.0.a1;
JABWEG010000007.1	GenSAS_63493a1a2e90c-publish	exon	1260429	1260504	.	-	.	ID=he.00g087190.m01.exon04-v1.0.a1;Name=he.00g087190.m01.exon04;Parent=he.00g087190.m01-v1.0.a1;
JABWEG010000007.1	GenSAS_63493a1a2e90c-publish	CDS	1260429	1260504	.	-	0	ID=he.00g087190.m01.CDS04-v1.0.a1;Name=he.00g087190.m01.CDS04;Parent=he.00g087190.m01-v1.0.a1;
JABWEG010000007.1	GenSAS_63493a1a2e90c-publish	exon	1260558	1260684	.	-	.	ID=he.00g087190.m01.exon05-v1.0.a1;Name=he.00g087190.m01.exon05;Parent=he.00g087190.m01-v1.0.a1;
JABWEG010000007.1	GenSAS_63493a1a2e90c-publish	CDS	1260558	1260684	.	-	2	ID=he.00g087190.m01.CDS05-v1.0.a1;Name=he.00g087190.m01.CDS05;Parent=he.00g087190.m01-v1.0.a1;
JABWEG010000007.1	GenSAS_63493a1a2e90c-publish	exon	1260737	1260765	.	-	.	ID=he.00g087190.m01.exon06-v1.0.a1;Name=he.00g087190.m01.exon06;Parent=he.00g087190.m01-v1.0.a1;
JABWEG010000007.1	GenSAS_63493a1a2e90c-publish	CDS	1260737	1260765	.	-	0	ID=he.00g087190.m01.CDS06-v1.0.a1;Name=he.00g087190.m01.CDS06;Parent=he.00g087190.m01-v1.0.a1;
JABWEG010000007.1	GenSAS_63493a1a2e90c-publish	exon	1260814	1261062	.	-	.	ID=he.00g087190.m01.exon07-v1.0.a1;Name=he.00g087190.m01.exon07;Parent=he.00g087190.m01-v1.0.a1;
JABWEG010000007.1	GenSAS_63493a1a2e90c-publish	CDS	1260814	1261062	.	-	0	ID=he.00g087190.m01.CDS07-v1.0.a1;Name=he.00g087190.m01.CDS07;Parent=he.00g087190.m01-v1.0.a1;
JABWEG010000007.1	GenSAS_63493a1a2e90c-publish	gene	1263155	1263848	.	+	.	ID=he.00g087200-v1.0.a1;Name=he.00g087200;
JABWEG010000007.1	GenSAS_63493a1a2e90c-publish	mRNA	1263155	1263848	72685.00	+	.	ID=he.00g087200.m01-v1.0.a1;Name=he.00g087200.m01;Parent=he.00g087200-v1.0.a1;
JABWEG010000007.1	GenSAS_63493a1a2e90c-publish	exon	1263155	1263463	.	+	.	ID=he.00g087200.m01.exon01-v1.0.a1;Name=he.00g087200.m01.exon01;Parent=he.00g087200.m01-v1.0.a1;
JABWEG010000007.1	GenSAS_63493a1a2e90c-publish	CDS	1263155	1263463	.	+	0	ID=he.00g087200.m01.CDS01-v1.0.a1;Name=he.00g087200.m01.CDS01;Parent=he.00g087200.m01-v1.0.a1;
JABWEG010000007.1	GenSAS_63493a1a2e90c-publish	exon	1263519	1263848	.	+	.	ID=he.00g087200.m01.exon02-v1.0.a1;Name=he.00g087200.m01.exon02;Parent=he.00g087200.m01-v1.0.a1;
JABWEG010000007.1	GenSAS_63493a1a2e90c-publish	CDS	1263519	1263848	.	+	0	ID=he.00g087200.m01.CDS02-v1.0.a1;Name=he.00g087200.m01.CDS02;Parent=he.00g087200.m01-v1.0.a1;
JABWEG010000007.1	GenSAS_63493a1a2e90c-publish	gene	1264876	1266749	.	-	.	ID=he.00g087210-v1.0.a1;Name=he.00g087210;
JABWEG010000007.1	GenSAS_63493a1a2e90c-publish	mRNA	1264876	1266749	17610.00	-	.	ID=he.00g087210.m01-v1.0.a1;Name=he.00g087210.m01;Parent=he.00g087210-v1.0.a1;
JABWEG010000007.1	GenSAS_63493a1a2e90c-publish	exon	1264876	1265142	.	-	.	ID=he.00g087210.m01.exon01-v1.0.a1;Name=he.00g087210.m01.exon01;Parent=he.00g087210.m01-v1.0.a1;
JABWEG010000007.1	GenSAS_63493a1a2e90c-publish	CDS	1264876	1265142	.	-	0	ID=he.00g087210.m01.CDS01-v1.0.a1;Name=he.00g087210.m01.CDS01;Parent=he.00g087210.m01-v1.0.a1;
JABWEG010000007.1	GenSAS_63493a1a2e90c-publish	exon	1265199	1265370	.	-	.	ID=he.00g087210.m01.exon02-v1.0.a1;Name=he.00g087210.m01.exon02;Parent=he.00g087210.m01-v1.0.a1;
JABWEG010000007.1	GenSAS_63493a1a2e90c-publish	CDS	1265199	1265370	.	-	2	ID=he.00g087210.m01.CDS02-v1.0.a1;Name=he.00g087210.m01.CDS02;Parent=he.00g087210.m01-v1.0.a1;
JABWEG010000007.1	GenSAS_63493a1a2e90c-publish	exon	1265426	1265626	.	-	.	ID=he.00g087210.m01.exon03-v1.0.a1;Name=he.00g087210.m01.exon03;Parent=he.00g087210.m01-v1.0.a1;
JABWEG010000007.1	GenSAS_63493a1a2e90c-publish	CDS	1265426	1265626	.	-	2	ID=he.00g087210.m01.CDS03-v1.0.a1;Name=he.00g087210.m01.CDS03;Parent=he.00g087210.m01-v1.0.a1;
JABWEG010000007.1	GenSAS_63493a1a2e90c-publish	exon	1265683	1265823	.	-	.	ID=he.00g087210.m01.exon04-v1.0.a1;Name=he.00g087210.m01.exon04;Parent=he.00g087210.m01-v1.0.a1;
JABWEG010000007.1	GenSAS_63493a1a2e90c-publish	CDS	1265683	1265823	.	-	2	ID=he.00g087210.m01.CDS04-v1.0.a1;Name=he.00g087210.m01.CDS04;Parent=he.00g087210.m01-v1.0.a1;
JABWEG010000007.1	GenSAS_63493a1a2e90c-publish	exon	1265887	1265966	.	-	.	ID=he.00g087210.m01.exon05-v1.0.a1;Name=he.00g087210.m01.exon05;Parent=he.00g087210.m01-v1.0.a1;
JABWEG010000007.1	GenSAS_63493a1a2e90c-publish	CDS	1265887	1265966	.	-	0	ID=he.00g087210.m01.CDS05-v1.0.a1;Name=he.00g087210.m01.CDS05;Parent=he.00g087210.m01-v1.0.a1;
JABWEG010000007.1	GenSAS_63493a1a2e90c-publish	exon	1266027	1266110	.	-	.	ID=he.00g087210.m01.exon06-v1.0.a1;Name=he.00g087210.m01.exon06;Parent=he.00g087210.m01-v1.0.a1;
JABWEG010000007.1	GenSAS_63493a1a2e90c-publish	CDS	1266027	1266110	.	-	0	ID=he.00g087210.m01.CDS06-v1.0.a1;Name=he.00g087210.m01.CDS06;Parent=he.00g087210.m01-v1.0.a1;
JABWEG010000007.1	GenSAS_63493a1a2e90c-publish	exon	1266166	1266297	.	-	.	ID=he.00g087210.m01.exon07-v1.0.a1;Name=he.00g087210.m01.exon07;Parent=he.00g087210.m01-v1.0.a1;
JABWEG010000007.1	GenSAS_63493a1a2e90c-publish	CDS	1266166	1266297	.	-	0	ID=he.00g087210.m01.CDS07-v1.0.a1;Name=he.00g087210.m01.CDS07;Parent=he.00g087210.m01-v1.0.a1;
JABWEG010000007.1	GenSAS_63493a1a2e90c-publish	exon	1266348	1266435	.	-	.	ID=he.00g087210.m01.exon08-v1.0.a1;Name=he.00g087210.m01.exon08;Parent=he.00g087210.m01-v1.0.a1;
JABWEG010000007.1	GenSAS_63493a1a2e90c-publish	CDS	1266348	1266435	.	-	2	ID=he.00g087210.m01.CDS08-v1.0.a1;Name=he.00g087210.m01.CDS08;Parent=he.00g087210.m01-v1.0.a1;
JABWEG010000007.1	GenSAS_63493a1a2e90c-publish	exon	1266515	1266577	.	-	.	ID=he.00g087210.m01.exon09-v1.0.a1;Name=he.00g087210.m01.exon09;Parent=he.00g087210.m01-v1.0.a1;
JABWEG010000007.1	GenSAS_63493a1a2e90c-publish	CDS	1266515	1266577	.	-	2	ID=he.00g087210.m01.CDS09-v1.0.a1;Name=he.00g087210.m01.CDS09;Parent=he.00g087210.m01-v1.0.a1;
JABWEG010000007.1	GenSAS_63493a1a2e90c-publish	exon	1266643	1266749	.	-	.	ID=he.00g087210.m01.exon10-v1.0.a1;Name=he.00g087210.m01.exon10;Parent=he.00g087210.m01-v1.0.a1;
JABWEG010000007.1	GenSAS_63493a1a2e90c-publish	CDS	1266643	1266749	.	-	0	ID=he.00g087210.m01.CDS10-v1.0.a1;Name=he.00g087210.m01.CDS10;Parent=he.00g087210.m01-v1.0.a1;
JABWEG010000007.1	GenSAS_63493a1a2e90c-publish	gene	1267260	1268024	.	-	.	ID=he.00g087220-v1.0.a1;Name=he.00g087220;
JABWEG010000007.1	GenSAS_63493a1a2e90c-publish	mRNA	1267260	1268024	7635.00	-	.	ID=he.00g087220.m01-v1.0.a1;Name=he.00g087220.m01;Parent=he.00g087220-v1.0.a1;
JABWEG010000007.1	GenSAS_63493a1a2e90c-publish	exon	1267260	1267280	.	-	.	ID=he.00g087220.m01.exon01-v1.0.a1;Name=he.00g087220.m01.exon01;Parent=he.00g087220.m01-v1.0.a1;
JABWEG010000007.1	GenSAS_63493a1a2e90c-publish	CDS	1267260	1267280	.	-	0	ID=he.00g087220.m01.CDS01-v1.0.a1;Name=he.00g087220.m01.CDS01;Parent=he.00g087220.m01-v1.0.a1;
JABWEG010000007.1	GenSAS_63493a1a2e90c-publish	exon	1267336	1267356	.	-	.	ID=he.00g087220.m01.exon02-v1.0.a1;Name=he.00g087220.m01.exon02;Parent=he.00g087220.m01-v1.0.a1;
JABWEG010000007.1	GenSAS_63493a1a2e90c-publish	CDS	1267336	1267356	.	-	0	ID=he.00g087220.m01.CDS02-v1.0.a1;Name=he.00g087220.m01.CDS02;Parent=he.00g087220.m01-v1.0.a1;
JABWEG010000007.1	GenSAS_63493a1a2e90c-publish	exon	1267414	1267516	.	-	.	ID=he.00g087220.m01.exon03-v1.0.a1;Name=he.00g087220.m01.exon03;Parent=he.00g087220.m01-v1.0.a1;
JABWEG010000007.1	GenSAS_63493a1a2e90c-publish	CDS	1267414	1267516	.	-	2	ID=he.00g087220.m01.CDS03-v1.0.a1;Name=he.00g087220.m01.CDS03;Parent=he.00g087220.m01-v1.0.a1;
JABWEG010000007.1	GenSAS_63493a1a2e90c-publish	exon	1267571	1267755	.	-	.	ID=he.00g087220.m01.exon04-v1.0.a1;Name=he.00g087220.m01.exon04;Parent=he.00g087220.m01-v1.0.a1;
JABWEG010000007.1	GenSAS_63493a1a2e90c-publish	CDS	1267571	1267755	.	-	0	ID=he.00g087220.m01.CDS04-v1.0.a1;Name=he.00g087220.m01.CDS04;Parent=he.00g087220.m01-v1.0.a1;
JABWEG010000007.1	GenSAS_63493a1a2e90c-publish	exon	1267810	1267871	.	-	.	ID=he.00g087220.m01.exon05-v1.0.a1;Name=he.00g087220.m01.exon05;Parent=he.00g087220.m01-v1.0.a1;
JABWEG010000007.1	GenSAS_63493a1a2e90c-publish	CDS	1267810	1267871	.	-	1	ID=he.00g087220.m01.CDS05-v1.0.a1;Name=he.00g087220.m01.CDS05;Parent=he.00g087220.m01-v1.0.a1;
JABWEG010000007.1	GenSAS_63493a1a2e90c-publish	exon	1267934	1268024	.	-	.	ID=he.00g087220.m01.exon06-v1.0.a1;Name=he.00g087220.m01.exon06;Parent=he.00g087220.m01-v1.0.a1;
JABWEG010000007.1	GenSAS_63493a1a2e90c-publish	CDS	1267934	1268024	.	-	0	ID=he.00g087220.m01.CDS06-v1.0.a1;Name=he.00g087220.m01.CDS06;Parent=he.00g087220.m01-v1.0.a1;
JABWEG010000007.1	GenSAS_63493a1a2e90c-publish	gene	1268225	1268829	.	+	.	ID=he.00g087230-v1.0.a1;Name=he.00g087230;
JABWEG010000007.1	GenSAS_63493a1a2e90c-publish	mRNA	1268225	1268829	269545.00	+	.	ID=he.00g087230.m01-v1.0.a1;Name=he.00g087230.m01;Parent=he.00g087230-v1.0.a1;
JABWEG010000007.1	GenSAS_63493a1a2e90c-publish	exon	1268225	1268285	.	+	.	ID=he.00g087230.m01.exon01-v1.0.a1;Name=he.00g087230.m01.exon01;Parent=he.00g087230.m01-v1.0.a1;
JABWEG010000007.1	GenSAS_63493a1a2e90c-publish	CDS	1268225	1268285	.	+	0	ID=he.00g087230.m01.CDS01-v1.0.a1;Name=he.00g087230.m01.CDS01;Parent=he.00g087230.m01-v1.0.a1;
JABWEG010000007.1	GenSAS_63493a1a2e90c-publish	exon	1268343	1268435	.	+	.	ID=he.00g087230.m01.exon02-v1.0.a1;Name=he.00g087230.m01.exon02;Parent=he.00g087230.m01-v1.0.a1;
JABWEG010000007.1	GenSAS_63493a1a2e90c-publish	CDS	1268343	1268435	.	+	1	ID=he.00g087230.m01.CDS02-v1.0.a1;Name=he.00g087230.m01.CDS02;Parent=he.00g087230.m01-v1.0.a1;
JABWEG010000007.1	GenSAS_63493a1a2e90c-publish	exon	1268487	1268554	.	+	.	ID=he.00g087230.m01.exon03-v1.0.a1;Name=he.00g087230.m01.exon03;Parent=he.00g087230.m01-v1.0.a1;
JABWEG010000007.1	GenSAS_63493a1a2e90c-publish	CDS	1268487	1268554	.	+	1	ID=he.00g087230.m01.CDS03-v1.0.a1;Name=he.00g087230.m01.CDS03;Parent=he.00g087230.m01-v1.0.a1;
JABWEG010000007.1	GenSAS_63493a1a2e90c-publish	exon	1268605	1268829	.	+	.	ID=he.00g087230.m01.exon04-v1.0.a1;Name=he.00g087230.m01.exon04;Parent=he.00g087230.m01-v1.0.a1;
JABWEG010000007.1	GenSAS_63493a1a2e90c-publish	CDS	1268605	1268829	.	+	0	ID=he.00g087230.m01.CDS04-v1.0.a1;Name=he.00g087230.m01.CDS04;Parent=he.00g087230.m01-v1.0.a1;
JABWEG010000007.1	GenSAS_63493a1a2e90c-publish	gene	1269626	1270752	.	+	.	ID=he.00g087240-v1.0.a1;Name=he.00g087240;
JABWEG010000007.1	GenSAS_63493a1a2e90c-publish	mRNA	1269626	1270752	125825.00	+	.	ID=he.00g087240.m01-v1.0.a1;Name=he.00g087240.m01;Parent=he.00g087240-v1.0.a1;
JABWEG010000007.1	GenSAS_63493a1a2e90c-publish	exon	1269626	1269680	.	+	.	ID=he.00g087240.m01.exon01-v1.0.a1;Name=he.00g087240.m01.exon01;Parent=he.00g087240.m01-v1.0.a1;
JABWEG010000007.1	GenSAS_63493a1a2e90c-publish	CDS	1269626	1269680	.	+	0	ID=he.00g087240.m01.CDS01-v1.0.a1;Name=he.00g087240.m01.CDS01;Parent=he.00g087240.m01-v1.0.a1;
JABWEG010000007.1	GenSAS_63493a1a2e90c-publish	exon	1269735	1269969	.	+	.	ID=he.00g087240.m01.exon02-v1.0.a1;Name=he.00g087240.m01.exon02;Parent=he.00g087240.m01-v1.0.a1;
JABWEG010000007.1	GenSAS_63493a1a2e90c-publish	CDS	1269735	1269969	.	+	1	ID=he.00g087240.m01.CDS02-v1.0.a1;Name=he.00g087240.m01.CDS02;Parent=he.00g087240.m01-v1.0.a1;
JABWEG010000007.1	GenSAS_63493a1a2e90c-publish	exon	1270027	1270185	.	+	.	ID=he.00g087240.m01.exon03-v1.0.a1;Name=he.00g087240.m01.exon03;Parent=he.00g087240.m01-v1.0.a1;
JABWEG010000007.1	GenSAS_63493a1a2e90c-publish	CDS	1270027	1270185	.	+	2	ID=he.00g087240.m01.CDS03-v1.0.a1;Name=he.00g087240.m01.CDS03;Parent=he.00g087240.m01-v1.0.a1;
JABWEG010000007.1	GenSAS_63493a1a2e90c-publish	exon	1270240	1270450	.	+	.	ID=he.00g087240.m01.exon04-v1.0.a1;Name=he.00g087240.m01.exon04;Parent=he.00g087240.m01-v1.0.a1;
JABWEG010000007.1	GenSAS_63493a1a2e90c-publish	CDS	1270240	1270450	.	+	2	ID=he.00g087240.m01.CDS04-v1.0.a1;Name=he.00g087240.m01.CDS04;Parent=he.00g087240.m01-v1.0.a1;
JABWEG010000007.1	GenSAS_63493a1a2e90c-publish	exon	1270513	1270752	.	+	.	ID=he.00g087240.m01.exon05-v1.0.a1;Name=he.00g087240.m01.exon05;Parent=he.00g087240.m01-v1.0.a1;
JABWEG010000007.1	GenSAS_63493a1a2e90c-publish	CDS	1270513	1270752	.	+	0	ID=he.00g087240.m01.CDS05-v1.0.a1;Name=he.00g087240.m01.CDS05;Parent=he.00g087240.m01-v1.0.a1;
JABWEG010000007.1	GenSAS_63493a1a2e90c-publish	gene	1270941	1273141	.	-	.	ID=he.00g087250-v1.0.a1;Name=he.00g087250;
JABWEG010000007.1	GenSAS_63493a1a2e90c-publish	mRNA	1270941	1273141	21995.00	-	.	ID=he.00g087250.m01-v1.0.a1;Name=he.00g087250.m01;Parent=he.00g087250-v1.0.a1;
JABWEG010000007.1	GenSAS_63493a1a2e90c-publish	exon	1270941	1270966	.	-	.	ID=he.00g087250.m01.exon01-v1.0.a1;Name=he.00g087250.m01.exon01;Parent=he.00g087250.m01-v1.0.a1;
JABWEG010000007.1	GenSAS_63493a1a2e90c-publish	CDS	1270941	1270966	.	-	1	ID=he.00g087250.m01.CDS01-v1.0.a1;Name=he.00g087250.m01.CDS01;Parent=he.00g087250.m01-v1.0.a1;
JABWEG010000007.1	GenSAS_63493a1a2e90c-publish	exon	1271020	1271179	.	-	.	ID=he.00g087250.m01.exon02-v1.0.a1;Name=he.00g087250.m01.exon02;Parent=he.00g087250.m01-v1.0.a1;
JABWEG010000007.1	GenSAS_63493a1a2e90c-publish	CDS	1271020	1271179	.	-	0	ID=he.00g087250.m01.CDS02-v1.0.a1;Name=he.00g087250.m01.CDS02;Parent=he.00g087250.m01-v1.0.a1;
JABWEG010000007.1	GenSAS_63493a1a2e90c-publish	exon	1271231	1271524	.	-	.	ID=he.00g087250.m01.exon03-v1.0.a1;Name=he.00g087250.m01.exon03;Parent=he.00g087250.m01-v1.0.a1;
JABWEG010000007.1	GenSAS_63493a1a2e90c-publish	CDS	1271231	1271524	.	-	0	ID=he.00g087250.m01.CDS03-v1.0.a1;Name=he.00g087250.m01.CDS03;Parent=he.00g087250.m01-v1.0.a1;
JABWEG010000007.1	GenSAS_63493a1a2e90c-publish	exon	1271575	1271585	.	-	.	ID=he.00g087250.m01.exon04-v1.0.a1;Name=he.00g087250.m01.exon04;Parent=he.00g087250.m01-v1.0.a1;
JABWEG010000007.1	GenSAS_63493a1a2e90c-publish	CDS	1271575	1271585	.	-	1	ID=he.00g087250.m01.CDS04-v1.0.a1;Name=he.00g087250.m01.CDS04;Parent=he.00g087250.m01-v1.0.a1;
JABWEG010000007.1	GenSAS_63493a1a2e90c-publish	exon	1271639	1271802	.	-	.	ID=he.00g087250.m01.exon05-v1.0.a1;Name=he.00g087250.m01.exon05;Parent=he.00g087250.m01-v1.0.a1;
JABWEG010000007.1	GenSAS_63493a1a2e90c-publish	CDS	1271639	1271802	.	-	2	ID=he.00g087250.m01.CDS05-v1.0.a1;Name=he.00g087250.m01.CDS05;Parent=he.00g087250.m01-v1.0.a1;
JABWEG010000007.1	GenSAS_63493a1a2e90c-publish	exon	1271858	1271874	.	-	.	ID=he.00g087250.m01.exon06-v1.0.a1;Name=he.00g087250.m01.exon06;Parent=he.00g087250.m01-v1.0.a1;
JABWEG010000007.1	GenSAS_63493a1a2e90c-publish	CDS	1271858	1271874	.	-	0	ID=he.00g087250.m01.CDS06-v1.0.a1;Name=he.00g087250.m01.CDS06;Parent=he.00g087250.m01-v1.0.a1;
JABWEG010000007.1	GenSAS_63493a1a2e90c-publish	exon	1271932	1272086	.	-	.	ID=he.00g087250.m01.exon07-v1.0.a1;Name=he.00g087250.m01.exon07;Parent=he.00g087250.m01-v1.0.a1;
JABWEG010000007.1	GenSAS_63493a1a2e90c-publish	CDS	1271932	1272086	.	-	1	ID=he.00g087250.m01.CDS07-v1.0.a1;Name=he.00g087250.m01.CDS07;Parent=he.00g087250.m01-v1.0.a1;
JABWEG010000007.1	GenSAS_63493a1a2e90c-publish	exon	1272142	1272240	.	-	.	ID=he.00g087250.m01.exon08-v1.0.a1;Name=he.00g087250.m01.exon08;Parent=he.00g087250.m01-v1.0.a1;
JABWEG010000007.1	GenSAS_63493a1a2e90c-publish	CDS	1272142	1272240	.	-	1	ID=he.00g087250.m01.CDS08-v1.0.a1;Name=he.00g087250.m01.CDS08;Parent=he.00g087250.m01-v1.0.a1;
JABWEG010000007.1	GenSAS_63493a1a2e90c-publish	exon	1272294	1272353	.	-	.	ID=he.00g087250.m01.exon09-v1.0.a1;Name=he.00g087250.m01.exon09;Parent=he.00g087250.m01-v1.0.a1;
JABWEG010000007.1	GenSAS_63493a1a2e90c-publish	CDS	1272294	1272353	.	-	1	ID=he.00g087250.m01.CDS09-v1.0.a1;Name=he.00g087250.m01.CDS09;Parent=he.00g087250.m01-v1.0.a1;
JABWEG010000007.1	GenSAS_63493a1a2e90c-publish	exon	1272400	1272415	.	-	.	ID=he.00g087250.m01.exon10-v1.0.a1;Name=he.00g087250.m01.exon10;Parent=he.00g087250.m01-v1.0.a1;
JABWEG010000007.1	GenSAS_63493a1a2e90c-publish	CDS	1272400	1272415	.	-	0	ID=he.00g087250.m01.CDS10-v1.0.a1;Name=he.00g087250.m01.CDS10;Parent=he.00g087250.m01-v1.0.a1;
JABWEG010000007.1	GenSAS_63493a1a2e90c-publish	exon	1272474	1272738	.	-	.	ID=he.00g087250.m01.exon11-v1.0.a1;Name=he.00g087250.m01.exon11;Parent=he.00g087250.m01-v1.0.a1;
JABWEG010000007.1	GenSAS_63493a1a2e90c-publish	CDS	1272474	1272738	.	-	2	ID=he.00g087250.m01.CDS11-v1.0.a1;Name=he.00g087250.m01.CDS11;Parent=he.00g087250.m01-v1.0.a1;
JABWEG010000007.1	GenSAS_63493a1a2e90c-publish	exon	1272791	1272852	.	-	.	ID=he.00g087250.m01.exon12-v1.0.a1;Name=he.00g087250.m01.exon12;Parent=he.00g087250.m01-v1.0.a1;
JABWEG010000007.1	GenSAS_63493a1a2e90c-publish	CDS	1272791	1272852	.	-	0	ID=he.00g087250.m01.CDS12-v1.0.a1;Name=he.00g087250.m01.CDS12;Parent=he.00g087250.m01-v1.0.a1;
JABWEG010000007.1	GenSAS_63493a1a2e90c-publish	exon	1272912	1272940	.	-	.	ID=he.00g087250.m01.exon13-v1.0.a1;Name=he.00g087250.m01.exon13;Parent=he.00g087250.m01-v1.0.a1;
JABWEG010000007.1	GenSAS_63493a1a2e90c-publish	CDS	1272912	1272940	.	-	1	ID=he.00g087250.m01.CDS13-v1.0.a1;Name=he.00g087250.m01.CDS13;Parent=he.00g087250.m01-v1.0.a1;
JABWEG010000007.1	GenSAS_63493a1a2e90c-publish	exon	1272991	1272999	.	-	.	ID=he.00g087250.m01.exon14-v1.0.a1;Name=he.00g087250.m01.exon14;Parent=he.00g087250.m01-v1.0.a1;
JABWEG010000007.1	GenSAS_63493a1a2e90c-publish	CDS	1272991	1272999	.	-	1	ID=he.00g087250.m01.CDS14-v1.0.a1;Name=he.00g087250.m01.CDS14;Parent=he.00g087250.m01-v1.0.a1;
JABWEG010000007.1	GenSAS_63493a1a2e90c-publish	exon	1273051	1273141	.	-	.	ID=he.00g087250.m01.exon15-v1.0.a1;Name=he.00g087250.m01.exon15;Parent=he.00g087250.m01-v1.0.a1;
JABWEG010000007.1	GenSAS_63493a1a2e90c-publish	CDS	1273051	1273141	.	-	0	ID=he.00g087250.m01.CDS15-v1.0.a1;Name=he.00g087250.m01.CDS15;Parent=he.00g087250.m01-v1.0.a1;
JABWEG010000007.1	GenSAS_63493a1a2e90c-publish	gene	1275722	1278006	.	+	.	ID=he.00g087260-v1.0.a1;Name=he.00g087260;
JABWEG010000007.1	GenSAS_63493a1a2e90c-publish	mRNA	1275722	1278006	2388845.00	+	.	ID=he.00g087260.m01-v1.0.a1;Name=he.00g087260.m01;Parent=he.00g087260-v1.0.a1;
JABWEG010000007.1	GenSAS_63493a1a2e90c-publish	exon	1275722	1275994	.	+	.	ID=he.00g087260.m01.exon01-v1.0.a1;Name=he.00g087260.m01.exon01;Parent=he.00g087260.m01-v1.0.a1;
JABWEG010000007.1	GenSAS_63493a1a2e90c-publish	CDS	1275722	1275994	.	+	0	ID=he.00g087260.m01.CDS01-v1.0.a1;Name=he.00g087260.m01.CDS01;Parent=he.00g087260.m01-v1.0.a1;
JABWEG010000007.1	GenSAS_63493a1a2e90c-publish	exon	1276050	1276189	.	+	.	ID=he.00g087260.m01.exon02-v1.0.a1;Name=he.00g087260.m01.exon02;Parent=he.00g087260.m01-v1.0.a1;
JABWEG010000007.1	GenSAS_63493a1a2e90c-publish	CDS	1276050	1276189	.	+	0	ID=he.00g087260.m01.CDS02-v1.0.a1;Name=he.00g087260.m01.CDS02;Parent=he.00g087260.m01-v1.0.a1;
JABWEG010000007.1	GenSAS_63493a1a2e90c-publish	exon	1276243	1276327	.	+	.	ID=he.00g087260.m01.exon03-v1.0.a1;Name=he.00g087260.m01.exon03;Parent=he.00g087260.m01-v1.0.a1;
JABWEG010000007.1	GenSAS_63493a1a2e90c-publish	CDS	1276243	1276327	.	+	2	ID=he.00g087260.m01.CDS03-v1.0.a1;Name=he.00g087260.m01.CDS03;Parent=he.00g087260.m01-v1.0.a1;
JABWEG010000007.1	GenSAS_63493a1a2e90c-publish	exon	1276393	1276513	.	+	.	ID=he.00g087260.m01.exon04-v1.0.a1;Name=he.00g087260.m01.exon04;Parent=he.00g087260.m01-v1.0.a1;
JABWEG010000007.1	GenSAS_63493a1a2e90c-publish	CDS	1276393	1276513	.	+	0	ID=he.00g087260.m01.CDS04-v1.0.a1;Name=he.00g087260.m01.CDS04;Parent=he.00g087260.m01-v1.0.a1;
JABWEG010000007.1	GenSAS_63493a1a2e90c-publish	exon	1276565	1276663	.	+	.	ID=he.00g087260.m01.exon05-v1.0.a1;Name=he.00g087260.m01.exon05;Parent=he.00g087260.m01-v1.0.a1;
JABWEG010000007.1	GenSAS_63493a1a2e90c-publish	CDS	1276565	1276663	.	+	1	ID=he.00g087260.m01.CDS05-v1.0.a1;Name=he.00g087260.m01.CDS05;Parent=he.00g087260.m01-v1.0.a1;
JABWEG010000007.1	GenSAS_63493a1a2e90c-publish	exon	1276717	1276844	.	+	.	ID=he.00g087260.m01.exon06-v1.0.a1;Name=he.00g087260.m01.exon06;Parent=he.00g087260.m01-v1.0.a1;
JABWEG010000007.1	GenSAS_63493a1a2e90c-publish	CDS	1276717	1276844	.	+	1	ID=he.00g087260.m01.CDS06-v1.0.a1;Name=he.00g087260.m01.CDS06;Parent=he.00g087260.m01-v1.0.a1;
JABWEG010000007.1	GenSAS_63493a1a2e90c-publish	exon	1276906	1277047	.	+	.	ID=he.00g087260.m01.exon07-v1.0.a1;Name=he.00g087260.m01.exon07;Parent=he.00g087260.m01-v1.0.a1;
JABWEG010000007.1	GenSAS_63493a1a2e90c-publish	CDS	1276906	1277047	.	+	0	ID=he.00g087260.m01.CDS07-v1.0.a1;Name=he.00g087260.m01.CDS07;Parent=he.00g087260.m01-v1.0.a1;
JABWEG010000007.1	GenSAS_63493a1a2e90c-publish	exon	1277102	1277357	.	+	.	ID=he.00g087260.m01.exon08-v1.0.a1;Name=he.00g087260.m01.exon08;Parent=he.00g087260.m01-v1.0.a1;
JABWEG010000007.1	GenSAS_63493a1a2e90c-publish	CDS	1277102	1277357	.	+	1	ID=he.00g087260.m01.CDS08-v1.0.a1;Name=he.00g087260.m01.CDS08;Parent=he.00g087260.m01-v1.0.a1;
JABWEG010000007.1	GenSAS_63493a1a2e90c-publish	exon	1277415	1277477	.	+	.	ID=he.00g087260.m01.exon09-v1.0.a1;Name=he.00g087260.m01.exon09;Parent=he.00g087260.m01-v1.0.a1;
JABWEG010000007.1	GenSAS_63493a1a2e90c-publish	CDS	1277415	1277477	.	+	2	ID=he.00g087260.m01.CDS09-v1.0.a1;Name=he.00g087260.m01.CDS09;Parent=he.00g087260.m01-v1.0.a1;
JABWEG010000007.1	GenSAS_63493a1a2e90c-publish	exon	1277526	1277808	.	+	.	ID=he.00g087260.m01.exon10-v1.0.a1;Name=he.00g087260.m01.exon10;Parent=he.00g087260.m01-v1.0.a1;
JABWEG010000007.1	GenSAS_63493a1a2e90c-publish	CDS	1277526	1277808	.	+	2	ID=he.00g087260.m01.CDS10-v1.0.a1;Name=he.00g087260.m01.CDS10;Parent=he.00g087260.m01-v1.0.a1;
JABWEG010000007.1	GenSAS_63493a1a2e90c-publish	exon	1277866	1278006	.	+	.	ID=he.00g087260.m01.exon11-v1.0.a1;Name=he.00g087260.m01.exon11;Parent=he.00g087260.m01-v1.0.a1;
JABWEG010000007.1	GenSAS_63493a1a2e90c-publish	CDS	1277866	1278006	.	+	0	ID=he.00g087260.m01.CDS11-v1.0.a1;Name=he.00g087260.m01.CDS11;Parent=he.00g087260.m01-v1.0.a1;
JABWEG010000007.1	GenSAS_63493a1a2e90c-publish	gene	1278289	1279599	.	+	.	ID=he.00g087270-v1.0.a1;Name=he.00g087270;
JABWEG010000007.1	GenSAS_63493a1a2e90c-publish	mRNA	1278289	1279599	55215.00	+	.	ID=he.00g087270.m01-v1.0.a1;Name=he.00g087270.m01;Parent=he.00g087270-v1.0.a1;
JABWEG010000007.1	GenSAS_63493a1a2e90c-publish	exon	1278289	1279599	.	+	.	ID=he.00g087270.m01.exon01-v1.0.a1;Name=he.00g087270.m01.exon01;Parent=he.00g087270.m01-v1.0.a1;
JABWEG010000007.1	GenSAS_63493a1a2e90c-publish	CDS	1278289	1279599	.	+	0	ID=he.00g087270.m01.CDS01-v1.0.a1;Name=he.00g087270.m01.CDS01;Parent=he.00g087270.m01-v1.0.a1;
JABWEG010000007.1	GenSAS_63493a1a2e90c-publish	gene	1280204	1283421	.	-	.	ID=he.00g087280-v1.0.a1;Name=he.00g087280;
JABWEG010000007.1	GenSAS_63493a1a2e90c-publish	mRNA	1280204	1283421	31845.00	-	.	ID=he.00g087280.m01-v1.0.a1;Name=he.00g087280.m01;Parent=he.00g087280-v1.0.a1;
JABWEG010000007.1	GenSAS_63493a1a2e90c-publish	exon	1280204	1280223	.	-	.	ID=he.00g087280.m01.exon01-v1.0.a1;Name=he.00g087280.m01.exon01;Parent=he.00g087280.m01-v1.0.a1;
JABWEG010000007.1	GenSAS_63493a1a2e90c-publish	CDS	1280204	1280223	.	-	1	ID=he.00g087280.m01.CDS01-v1.0.a1;Name=he.00g087280.m01.CDS01;Parent=he.00g087280.m01-v1.0.a1;
JABWEG010000007.1	GenSAS_63493a1a2e90c-publish	exon	1280277	1280314	.	-	.	ID=he.00g087280.m01.exon02-v1.0.a1;Name=he.00g087280.m01.exon02;Parent=he.00g087280.m01-v1.0.a1;
JABWEG010000007.1	GenSAS_63493a1a2e90c-publish	CDS	1280277	1280314	.	-	2	ID=he.00g087280.m01.CDS02-v1.0.a1;Name=he.00g087280.m01.CDS02;Parent=he.00g087280.m01-v1.0.a1;
JABWEG010000007.1	GenSAS_63493a1a2e90c-publish	exon	1280380	1280444	.	-	.	ID=he.00g087280.m01.exon03-v1.0.a1;Name=he.00g087280.m01.exon03;Parent=he.00g087280.m01-v1.0.a1;
JABWEG010000007.1	GenSAS_63493a1a2e90c-publish	CDS	1280380	1280444	.	-	0	ID=he.00g087280.m01.CDS03-v1.0.a1;Name=he.00g087280.m01.CDS03;Parent=he.00g087280.m01-v1.0.a1;
JABWEG010000007.1	GenSAS_63493a1a2e90c-publish	exon	1280509	1280589	.	-	.	ID=he.00g087280.m01.exon04-v1.0.a1;Name=he.00g087280.m01.exon04;Parent=he.00g087280.m01-v1.0.a1;
JABWEG010000007.1	GenSAS_63493a1a2e90c-publish	CDS	1280509	1280589	.	-	0	ID=he.00g087280.m01.CDS04-v1.0.a1;Name=he.00g087280.m01.CDS04;Parent=he.00g087280.m01-v1.0.a1;
JABWEG010000007.1	GenSAS_63493a1a2e90c-publish	exon	1280643	1280890	.	-	.	ID=he.00g087280.m01.exon05-v1.0.a1;Name=he.00g087280.m01.exon05;Parent=he.00g087280.m01-v1.0.a1;
JABWEG010000007.1	GenSAS_63493a1a2e90c-publish	CDS	1280643	1280890	.	-	1	ID=he.00g087280.m01.CDS05-v1.0.a1;Name=he.00g087280.m01.CDS05;Parent=he.00g087280.m01-v1.0.a1;
JABWEG010000007.1	GenSAS_63493a1a2e90c-publish	exon	1280943	1280999	.	-	.	ID=he.00g087280.m01.exon06-v1.0.a1;Name=he.00g087280.m01.exon06;Parent=he.00g087280.m01-v1.0.a1;
JABWEG010000007.1	GenSAS_63493a1a2e90c-publish	CDS	1280943	1280999	.	-	1	ID=he.00g087280.m01.CDS06-v1.0.a1;Name=he.00g087280.m01.CDS06;Parent=he.00g087280.m01-v1.0.a1;
JABWEG010000007.1	GenSAS_63493a1a2e90c-publish	exon	1281055	1281598	.	-	.	ID=he.00g087280.m01.exon07-v1.0.a1;Name=he.00g087280.m01.exon07;Parent=he.00g087280.m01-v1.0.a1;
JABWEG010000007.1	GenSAS_63493a1a2e90c-publish	CDS	1281055	1281598	.	-	0	ID=he.00g087280.m01.CDS07-v1.0.a1;Name=he.00g087280.m01.CDS07;Parent=he.00g087280.m01-v1.0.a1;
JABWEG010000007.1	GenSAS_63493a1a2e90c-publish	exon	1281660	1281750	.	-	.	ID=he.00g087280.m01.exon08-v1.0.a1;Name=he.00g087280.m01.exon08;Parent=he.00g087280.m01-v1.0.a1;
JABWEG010000007.1	GenSAS_63493a1a2e90c-publish	CDS	1281660	1281750	.	-	2	ID=he.00g087280.m01.CDS08-v1.0.a1;Name=he.00g087280.m01.CDS08;Parent=he.00g087280.m01-v1.0.a1;
JABWEG010000007.1	GenSAS_63493a1a2e90c-publish	exon	1281807	1281857	.	-	.	ID=he.00g087280.m01.exon09-v1.0.a1;Name=he.00g087280.m01.exon09;Parent=he.00g087280.m01-v1.0.a1;
JABWEG010000007.1	GenSAS_63493a1a2e90c-publish	CDS	1281807	1281857	.	-	2	ID=he.00g087280.m01.CDS09-v1.0.a1;Name=he.00g087280.m01.CDS09;Parent=he.00g087280.m01-v1.0.a1;
JABWEG010000007.1	GenSAS_63493a1a2e90c-publish	exon	1281906	1282236	.	-	.	ID=he.00g087280.m01.exon10-v1.0.a1;Name=he.00g087280.m01.exon10;Parent=he.00g087280.m01-v1.0.a1;
JABWEG010000007.1	GenSAS_63493a1a2e90c-publish	CDS	1281906	1282236	.	-	1	ID=he.00g087280.m01.CDS10-v1.0.a1;Name=he.00g087280.m01.CDS10;Parent=he.00g087280.m01-v1.0.a1;
JABWEG010000007.1	GenSAS_63493a1a2e90c-publish	exon	1282290	1282502	.	-	.	ID=he.00g087280.m01.exon11-v1.0.a1;Name=he.00g087280.m01.exon11;Parent=he.00g087280.m01-v1.0.a1;
JABWEG010000007.1	GenSAS_63493a1a2e90c-publish	CDS	1282290	1282502	.	-	1	ID=he.00g087280.m01.CDS11-v1.0.a1;Name=he.00g087280.m01.CDS11;Parent=he.00g087280.m01-v1.0.a1;
JABWEG010000007.1	GenSAS_63493a1a2e90c-publish	exon	1282556	1282672	.	-	.	ID=he.00g087280.m01.exon12-v1.0.a1;Name=he.00g087280.m01.exon12;Parent=he.00g087280.m01-v1.0.a1;
JABWEG010000007.1	GenSAS_63493a1a2e90c-publish	CDS	1282556	1282672	.	-	1	ID=he.00g087280.m01.CDS12-v1.0.a1;Name=he.00g087280.m01.CDS12;Parent=he.00g087280.m01-v1.0.a1;
JABWEG010000007.1	GenSAS_63493a1a2e90c-publish	exon	1282725	1282797	.	-	.	ID=he.00g087280.m01.exon13-v1.0.a1;Name=he.00g087280.m01.exon13;Parent=he.00g087280.m01-v1.0.a1;
JABWEG010000007.1	GenSAS_63493a1a2e90c-publish	CDS	1282725	1282797	.	-	0	ID=he.00g087280.m01.CDS13-v1.0.a1;Name=he.00g087280.m01.CDS13;Parent=he.00g087280.m01-v1.0.a1;
JABWEG010000007.1	GenSAS_63493a1a2e90c-publish	exon	1282845	1282930	.	-	.	ID=he.00g087280.m01.exon14-v1.0.a1;Name=he.00g087280.m01.exon14;Parent=he.00g087280.m01-v1.0.a1;
JABWEG010000007.1	GenSAS_63493a1a2e90c-publish	CDS	1282845	1282930	.	-	1	ID=he.00g087280.m01.CDS14-v1.0.a1;Name=he.00g087280.m01.CDS14;Parent=he.00g087280.m01-v1.0.a1;
JABWEG010000007.1	GenSAS_63493a1a2e90c-publish	exon	1282983	1283180	.	-	.	ID=he.00g087280.m01.exon15-v1.0.a1;Name=he.00g087280.m01.exon15;Parent=he.00g087280.m01-v1.0.a1;
JABWEG010000007.1	GenSAS_63493a1a2e90c-publish	CDS	1282983	1283180	.	-	1	ID=he.00g087280.m01.CDS15-v1.0.a1;Name=he.00g087280.m01.CDS15;Parent=he.00g087280.m01-v1.0.a1;
JABWEG010000007.1	GenSAS_63493a1a2e90c-publish	exon	1283235	1283421	.	-	.	ID=he.00g087280.m01.exon16-v1.0.a1;Name=he.00g087280.m01.exon16;Parent=he.00g087280.m01-v1.0.a1;
JABWEG010000007.1	GenSAS_63493a1a2e90c-publish	CDS	1283235	1283421	.	-	0	ID=he.00g087280.m01.CDS16-v1.0.a1;Name=he.00g087280.m01.CDS16;Parent=he.00g087280.m01-v1.0.a1;
JABWEG010000007.1	GenSAS_63493a1a2e90c-publish	gene	1283607	1287706	.	+	.	ID=he.00g087290-v1.0.a1;Name=he.00g087290;
JABWEG010000007.1	GenSAS_63493a1a2e90c-publish	mRNA	1283607	1287706	8386570.00	+	.	ID=he.00g087290.m01-v1.0.a1;Name=he.00g087290.m01;Parent=he.00g087290-v1.0.a1;
JABWEG010000007.1	GenSAS_63493a1a2e90c-publish	exon	1283607	1283660	.	+	.	ID=he.00g087290.m01.exon01-v1.0.a1;Name=he.00g087290.m01.exon01;Parent=he.00g087290.m01-v1.0.a1;
JABWEG010000007.1	GenSAS_63493a1a2e90c-publish	CDS	1283607	1283660	.	+	0	ID=he.00g087290.m01.CDS01-v1.0.a1;Name=he.00g087290.m01.CDS01;Parent=he.00g087290.m01-v1.0.a1;
JABWEG010000007.1	GenSAS_63493a1a2e90c-publish	exon	1283720	1283846	.	+	.	ID=he.00g087290.m01.exon02-v1.0.a1;Name=he.00g087290.m01.exon02;Parent=he.00g087290.m01-v1.0.a1;
JABWEG010000007.1	GenSAS_63493a1a2e90c-publish	CDS	1283720	1283846	.	+	0	ID=he.00g087290.m01.CDS02-v1.0.a1;Name=he.00g087290.m01.CDS02;Parent=he.00g087290.m01-v1.0.a1;
JABWEG010000007.1	GenSAS_63493a1a2e90c-publish	exon	1283903	1284069	.	+	.	ID=he.00g087290.m01.exon03-v1.0.a1;Name=he.00g087290.m01.exon03;Parent=he.00g087290.m01-v1.0.a1;
JABWEG010000007.1	GenSAS_63493a1a2e90c-publish	CDS	1283903	1284069	.	+	1	ID=he.00g087290.m01.CDS03-v1.0.a1;Name=he.00g087290.m01.CDS03;Parent=he.00g087290.m01-v1.0.a1;
JABWEG010000007.1	GenSAS_63493a1a2e90c-publish	exon	1284174	1284334	.	+	.	ID=he.00g087290.m01.exon04-v1.0.a1;Name=he.00g087290.m01.exon04;Parent=he.00g087290.m01-v1.0.a1;
JABWEG010000007.1	GenSAS_63493a1a2e90c-publish	CDS	1284174	1284334	.	+	0	ID=he.00g087290.m01.CDS04-v1.0.a1;Name=he.00g087290.m01.CDS04;Parent=he.00g087290.m01-v1.0.a1;
JABWEG010000007.1	GenSAS_63493a1a2e90c-publish	exon	1284391	1284434	.	+	.	ID=he.00g087290.m01.exon05-v1.0.a1;Name=he.00g087290.m01.exon05;Parent=he.00g087290.m01-v1.0.a1;
JABWEG010000007.1	GenSAS_63493a1a2e90c-publish	CDS	1284391	1284434	.	+	2	ID=he.00g087290.m01.CDS05-v1.0.a1;Name=he.00g087290.m01.CDS05;Parent=he.00g087290.m01-v1.0.a1;
JABWEG010000007.1	GenSAS_63493a1a2e90c-publish	exon	1284502	1284660	.	+	.	ID=he.00g087290.m01.exon06-v1.0.a1;Name=he.00g087290.m01.exon06;Parent=he.00g087290.m01-v1.0.a1;
JABWEG010000007.1	GenSAS_63493a1a2e90c-publish	CDS	1284502	1284660	.	+	1	ID=he.00g087290.m01.CDS06-v1.0.a1;Name=he.00g087290.m01.CDS06;Parent=he.00g087290.m01-v1.0.a1;
JABWEG010000007.1	GenSAS_63493a1a2e90c-publish	exon	1284714	1284832	.	+	.	ID=he.00g087290.m01.exon07-v1.0.a1;Name=he.00g087290.m01.exon07;Parent=he.00g087290.m01-v1.0.a1;
JABWEG010000007.1	GenSAS_63493a1a2e90c-publish	CDS	1284714	1284832	.	+	1	ID=he.00g087290.m01.CDS07-v1.0.a1;Name=he.00g087290.m01.CDS07;Parent=he.00g087290.m01-v1.0.a1;
JABWEG010000007.1	GenSAS_63493a1a2e90c-publish	exon	1284881	1284970	.	+	.	ID=he.00g087290.m01.exon08-v1.0.a1;Name=he.00g087290.m01.exon08;Parent=he.00g087290.m01-v1.0.a1;
JABWEG010000007.1	GenSAS_63493a1a2e90c-publish	CDS	1284881	1284970	.	+	0	ID=he.00g087290.m01.CDS08-v1.0.a1;Name=he.00g087290.m01.CDS08;Parent=he.00g087290.m01-v1.0.a1;
JABWEG010000007.1	GenSAS_63493a1a2e90c-publish	exon	1285021	1285171	.	+	.	ID=he.00g087290.m01.exon09-v1.0.a1;Name=he.00g087290.m01.exon09;Parent=he.00g087290.m01-v1.0.a1;
JABWEG010000007.1	GenSAS_63493a1a2e90c-publish	CDS	1285021	1285171	.	+	0	ID=he.00g087290.m01.CDS09-v1.0.a1;Name=he.00g087290.m01.CDS09;Parent=he.00g087290.m01-v1.0.a1;
JABWEG010000007.1	GenSAS_63493a1a2e90c-publish	exon	1285225	1285390	.	+	.	ID=he.00g087290.m01.exon10-v1.0.a1;Name=he.00g087290.m01.exon10;Parent=he.00g087290.m01-v1.0.a1;
JABWEG010000007.1	GenSAS_63493a1a2e90c-publish	CDS	1285225	1285390	.	+	1	ID=he.00g087290.m01.CDS10-v1.0.a1;Name=he.00g087290.m01.CDS10;Parent=he.00g087290.m01-v1.0.a1;
JABWEG010000007.1	GenSAS_63493a1a2e90c-publish	exon	1285442	1285863	.	+	.	ID=he.00g087290.m01.exon11-v1.0.a1;Name=he.00g087290.m01.exon11;Parent=he.00g087290.m01-v1.0.a1;
JABWEG010000007.1	GenSAS_63493a1a2e90c-publish	CDS	1285442	1285863	.	+	2	ID=he.00g087290.m01.CDS11-v1.0.a1;Name=he.00g087290.m01.CDS11;Parent=he.00g087290.m01-v1.0.a1;
JABWEG010000007.1	GenSAS_63493a1a2e90c-publish	exon	1285919	1285987	.	+	.	ID=he.00g087290.m01.exon12-v1.0.a1;Name=he.00g087290.m01.exon12;Parent=he.00g087290.m01-v1.0.a1;
JABWEG010000007.1	GenSAS_63493a1a2e90c-publish	CDS	1285919	1285987	.	+	1	ID=he.00g087290.m01.CDS12-v1.0.a1;Name=he.00g087290.m01.CDS12;Parent=he.00g087290.m01-v1.0.a1;
JABWEG010000007.1	GenSAS_63493a1a2e90c-publish	exon	1286047	1286225	.	+	.	ID=he.00g087290.m01.exon13-v1.0.a1;Name=he.00g087290.m01.exon13;Parent=he.00g087290.m01-v1.0.a1;
JABWEG010000007.1	GenSAS_63493a1a2e90c-publish	CDS	1286047	1286225	.	+	1	ID=he.00g087290.m01.CDS13-v1.0.a1;Name=he.00g087290.m01.CDS13;Parent=he.00g087290.m01-v1.0.a1;
JABWEG010000007.1	GenSAS_63493a1a2e90c-publish	exon	1286279	1286385	.	+	.	ID=he.00g087290.m01.exon14-v1.0.a1;Name=he.00g087290.m01.exon14;Parent=he.00g087290.m01-v1.0.a1;
JABWEG010000007.1	GenSAS_63493a1a2e90c-publish	CDS	1286279	1286385	.	+	0	ID=he.00g087290.m01.CDS14-v1.0.a1;Name=he.00g087290.m01.CDS14;Parent=he.00g087290.m01-v1.0.a1;
JABWEG010000007.1	GenSAS_63493a1a2e90c-publish	exon	1286436	1286705	.	+	.	ID=he.00g087290.m01.exon15-v1.0.a1;Name=he.00g087290.m01.exon15;Parent=he.00g087290.m01-v1.0.a1;
JABWEG010000007.1	GenSAS_63493a1a2e90c-publish	CDS	1286436	1286705	.	+	2	ID=he.00g087290.m01.CDS15-v1.0.a1;Name=he.00g087290.m01.CDS15;Parent=he.00g087290.m01-v1.0.a1;
JABWEG010000007.1	GenSAS_63493a1a2e90c-publish	exon	1286755	1286878	.	+	.	ID=he.00g087290.m01.exon16-v1.0.a1;Name=he.00g087290.m01.exon16;Parent=he.00g087290.m01-v1.0.a1;
JABWEG010000007.1	GenSAS_63493a1a2e90c-publish	CDS	1286755	1286878	.	+	2	ID=he.00g087290.m01.CDS16-v1.0.a1;Name=he.00g087290.m01.CDS16;Parent=he.00g087290.m01-v1.0.a1;
JABWEG010000007.1	GenSAS_63493a1a2e90c-publish	exon	1286939	1287107	.	+	.	ID=he.00g087290.m01.exon17-v1.0.a1;Name=he.00g087290.m01.exon17;Parent=he.00g087290.m01-v1.0.a1;
JABWEG010000007.1	GenSAS_63493a1a2e90c-publish	CDS	1286939	1287107	.	+	0	ID=he.00g087290.m01.CDS17-v1.0.a1;Name=he.00g087290.m01.CDS17;Parent=he.00g087290.m01-v1.0.a1;
JABWEG010000007.1	GenSAS_63493a1a2e90c-publish	exon	1287160	1287433	.	+	.	ID=he.00g087290.m01.exon18-v1.0.a1;Name=he.00g087290.m01.exon18;Parent=he.00g087290.m01-v1.0.a1;
JABWEG010000007.1	GenSAS_63493a1a2e90c-publish	CDS	1287160	1287433	.	+	1	ID=he.00g087290.m01.CDS18-v1.0.a1;Name=he.00g087290.m01.CDS18;Parent=he.00g087290.m01-v1.0.a1;
JABWEG010000007.1	GenSAS_63493a1a2e90c-publish	exon	1287496	1287706	.	+	.	ID=he.00g087290.m01.exon19-v1.0.a1;Name=he.00g087290.m01.exon19;Parent=he.00g087290.m01-v1.0.a1;
JABWEG010000007.1	GenSAS_63493a1a2e90c-publish	CDS	1287496	1287706	.	+	2	ID=he.00g087290.m01.CDS19-v1.0.a1;Name=he.00g087290.m01.CDS19;Parent=he.00g087290.m01-v1.0.a1;
JABWEG010000007.1	GenSAS_63493a1a2e90c-publish	gene	1288742	1290880	.	-	.	ID=he.00g087300-v1.0.a1;Name=he.00g087300;
JABWEG010000007.1	GenSAS_63493a1a2e90c-publish	mRNA	1288742	1290880	18710.00	-	.	ID=he.00g087300.m01-v1.0.a1;Name=he.00g087300.m01;Parent=he.00g087300-v1.0.a1;
JABWEG010000007.1	GenSAS_63493a1a2e90c-publish	exon	1288742	1288785	.	-	.	ID=he.00g087300.m01.exon01-v1.0.a1;Name=he.00g087300.m01.exon01;Parent=he.00g087300.m01-v1.0.a1;
JABWEG010000007.1	GenSAS_63493a1a2e90c-publish	CDS	1288742	1288785	.	-	1	ID=he.00g087300.m01.CDS01-v1.0.a1;Name=he.00g087300.m01.CDS01;Parent=he.00g087300.m01-v1.0.a1;
JABWEG010000007.1	GenSAS_63493a1a2e90c-publish	exon	1288839	1289007	.	-	.	ID=he.00g087300.m01.exon02-v1.0.a1;Name=he.00g087300.m01.exon02;Parent=he.00g087300.m01-v1.0.a1;
JABWEG010000007.1	GenSAS_63493a1a2e90c-publish	CDS	1288839	1289007	.	-	0	ID=he.00g087300.m01.CDS02-v1.0.a1;Name=he.00g087300.m01.CDS02;Parent=he.00g087300.m01-v1.0.a1;
JABWEG010000007.1	GenSAS_63493a1a2e90c-publish	exon	1289064	1289359	.	-	.	ID=he.00g087300.m01.exon03-v1.0.a1;Name=he.00g087300.m01.exon03;Parent=he.00g087300.m01-v1.0.a1;
JABWEG010000007.1	GenSAS_63493a1a2e90c-publish	CDS	1289064	1289359	.	-	1	ID=he.00g087300.m01.CDS03-v1.0.a1;Name=he.00g087300.m01.CDS03;Parent=he.00g087300.m01-v1.0.a1;
JABWEG010000007.1	GenSAS_63493a1a2e90c-publish	exon	1289426	1289588	.	-	.	ID=he.00g087300.m01.exon04-v1.0.a1;Name=he.00g087300.m01.exon04;Parent=he.00g087300.m01-v1.0.a1;
JABWEG010000007.1	GenSAS_63493a1a2e90c-publish	CDS	1289426	1289588	.	-	0	ID=he.00g087300.m01.CDS04-v1.0.a1;Name=he.00g087300.m01.CDS04;Parent=he.00g087300.m01-v1.0.a1;
JABWEG010000007.1	GenSAS_63493a1a2e90c-publish	exon	1289629	1290259	.	-	.	ID=he.00g087300.m01.exon05-v1.0.a1;Name=he.00g087300.m01.exon05;Parent=he.00g087300.m01-v1.0.a1;
JABWEG010000007.1	GenSAS_63493a1a2e90c-publish	CDS	1289629	1290259	.	-	2	ID=he.00g087300.m01.CDS05-v1.0.a1;Name=he.00g087300.m01.CDS05;Parent=he.00g087300.m01-v1.0.a1;
JABWEG010000007.1	GenSAS_63493a1a2e90c-publish	exon	1290315	1290396	.	-	.	ID=he.00g087300.m01.exon06-v1.0.a1;Name=he.00g087300.m01.exon06;Parent=he.00g087300.m01-v1.0.a1;
JABWEG010000007.1	GenSAS_63493a1a2e90c-publish	CDS	1290315	1290396	.	-	1	ID=he.00g087300.m01.CDS06-v1.0.a1;Name=he.00g087300.m01.CDS06;Parent=he.00g087300.m01-v1.0.a1;
JABWEG010000007.1	GenSAS_63493a1a2e90c-publish	exon	1290474	1290801	.	-	.	ID=he.00g087300.m01.exon07-v1.0.a1;Name=he.00g087300.m01.exon07;Parent=he.00g087300.m01-v1.0.a1;
JABWEG010000007.1	GenSAS_63493a1a2e90c-publish	CDS	1290474	1290801	.	-	0	ID=he.00g087300.m01.CDS07-v1.0.a1;Name=he.00g087300.m01.CDS07;Parent=he.00g087300.m01-v1.0.a1;
JABWEG010000007.1	GenSAS_63493a1a2e90c-publish	exon	1290878	1290880	.	-	.	ID=he.00g087300.m01.exon08-v1.0.a1;Name=he.00g087300.m01.exon08;Parent=he.00g087300.m01-v1.0.a1;
JABWEG010000007.1	GenSAS_63493a1a2e90c-publish	CDS	1290878	1290880	.	-	0	ID=he.00g087300.m01.CDS08-v1.0.a1;Name=he.00g087300.m01.CDS08;Parent=he.00g087300.m01-v1.0.a1;
JABWEG010000007.1	GenSAS_63493a1a2e90c-publish	gene	1292390	1293031	.	+	.	ID=he.00g087310-v1.0.a1;Name=he.00g087310;
JABWEG010000007.1	GenSAS_63493a1a2e90c-publish	mRNA	1292390	1293031	1321215.00	+	.	ID=he.00g087310.m01-v1.0.a1;Name=he.00g087310.m01;Parent=he.00g087310-v1.0.a1;
JABWEG010000007.1	GenSAS_63493a1a2e90c-publish	exon	1292390	1292423	.	+	.	ID=he.00g087310.m01.exon01-v1.0.a1;Name=he.00g087310.m01.exon01;Parent=he.00g087310.m01-v1.0.a1;
JABWEG010000007.1	GenSAS_63493a1a2e90c-publish	CDS	1292390	1292423	.	+	0	ID=he.00g087310.m01.CDS01-v1.0.a1;Name=he.00g087310.m01.CDS01;Parent=he.00g087310.m01-v1.0.a1;
JABWEG010000007.1	GenSAS_63493a1a2e90c-publish	exon	1292489	1292544	.	+	.	ID=he.00g087310.m01.exon02-v1.0.a1;Name=he.00g087310.m01.exon02;Parent=he.00g087310.m01-v1.0.a1;
JABWEG010000007.1	GenSAS_63493a1a2e90c-publish	CDS	1292489	1292544	.	+	1	ID=he.00g087310.m01.CDS02-v1.0.a1;Name=he.00g087310.m01.CDS02;Parent=he.00g087310.m01-v1.0.a1;
JABWEG010000007.1	GenSAS_63493a1a2e90c-publish	exon	1292607	1292675	.	+	.	ID=he.00g087310.m01.exon03-v1.0.a1;Name=he.00g087310.m01.exon03;Parent=he.00g087310.m01-v1.0.a1;
JABWEG010000007.1	GenSAS_63493a1a2e90c-publish	CDS	1292607	1292675	.	+	0	ID=he.00g087310.m01.CDS03-v1.0.a1;Name=he.00g087310.m01.CDS03;Parent=he.00g087310.m01-v1.0.a1;
JABWEG010000007.1	GenSAS_63493a1a2e90c-publish	exon	1292742	1292878	.	+	.	ID=he.00g087310.m01.exon04-v1.0.a1;Name=he.00g087310.m01.exon04;Parent=he.00g087310.m01-v1.0.a1;
JABWEG010000007.1	GenSAS_63493a1a2e90c-publish	CDS	1292742	1292878	.	+	0	ID=he.00g087310.m01.CDS04-v1.0.a1;Name=he.00g087310.m01.CDS04;Parent=he.00g087310.m01-v1.0.a1;
JABWEG010000007.1	GenSAS_63493a1a2e90c-publish	exon	1292944	1293031	.	+	.	ID=he.00g087310.m01.exon05-v1.0.a1;Name=he.00g087310.m01.exon05;Parent=he.00g087310.m01-v1.0.a1;
JABWEG010000007.1	GenSAS_63493a1a2e90c-publish	CDS	1292944	1293031	.	+	2	ID=he.00g087310.m01.CDS05-v1.0.a1;Name=he.00g087310.m01.CDS05;Parent=he.00g087310.m01-v1.0.a1;
JABWEG010000007.1	GenSAS_63493a1a2e90c-publish	gene	1293537	1295115	.	-	.	ID=he.00g087320-v1.0.a1;Name=he.00g087320;
JABWEG010000007.1	GenSAS_63493a1a2e90c-publish	mRNA	1293537	1295115	15775.00	-	.	ID=he.00g087320.m01-v1.0.a1;Name=he.00g087320.m01;Parent=he.00g087320-v1.0.a1;
JABWEG010000007.1	GenSAS_63493a1a2e90c-publish	exon	1293537	1294692	.	-	.	ID=he.00g087320.m01.exon01-v1.0.a1;Name=he.00g087320.m01.exon01;Parent=he.00g087320.m01-v1.0.a1;
JABWEG010000007.1	GenSAS_63493a1a2e90c-publish	CDS	1293537	1294692	.	-	2	ID=he.00g087320.m01.CDS01-v1.0.a1;Name=he.00g087320.m01.CDS01;Parent=he.00g087320.m01-v1.0.a1;
JABWEG010000007.1	GenSAS_63493a1a2e90c-publish	exon	1294739	1294988	.	-	.	ID=he.00g087320.m01.exon02-v1.0.a1;Name=he.00g087320.m01.exon02;Parent=he.00g087320.m01-v1.0.a1;
JABWEG010000007.1	GenSAS_63493a1a2e90c-publish	CDS	1294739	1294988	.	-	1	ID=he.00g087320.m01.CDS02-v1.0.a1;Name=he.00g087320.m01.CDS02;Parent=he.00g087320.m01-v1.0.a1;
JABWEG010000007.1	GenSAS_63493a1a2e90c-publish	exon	1295046	1295115	.	-	.	ID=he.00g087320.m01.exon03-v1.0.a1;Name=he.00g087320.m01.exon03;Parent=he.00g087320.m01-v1.0.a1;
JABWEG010000007.1	GenSAS_63493a1a2e90c-publish	CDS	1295046	1295115	.	-	0	ID=he.00g087320.m01.CDS03-v1.0.a1;Name=he.00g087320.m01.CDS03;Parent=he.00g087320.m01-v1.0.a1;
JABWEG010000007.1	GenSAS_63493a1a2e90c-publish	gene	1295416	1299050	.	-	.	ID=he.00g087330-v1.0.a1;Name=he.00g087330;
JABWEG010000007.1	GenSAS_63493a1a2e90c-publish	mRNA	1295416	1299050	35445.00	-	.	ID=he.00g087330.m01-v1.0.a1;Name=he.00g087330.m01;Parent=he.00g087330-v1.0.a1;
JABWEG010000007.1	GenSAS_63493a1a2e90c-publish	exon	1295416	1295652	.	-	.	ID=he.00g087330.m01.exon01-v1.0.a1;Name=he.00g087330.m01.exon01;Parent=he.00g087330.m01-v1.0.a1;
JABWEG010000007.1	GenSAS_63493a1a2e90c-publish	CDS	1295416	1295652	.	-	0	ID=he.00g087330.m01.CDS01-v1.0.a1;Name=he.00g087330.m01.CDS01;Parent=he.00g087330.m01-v1.0.a1;
JABWEG010000007.1	GenSAS_63493a1a2e90c-publish	exon	1295704	1295875	.	-	.	ID=he.00g087330.m01.exon02-v1.0.a1;Name=he.00g087330.m01.exon02;Parent=he.00g087330.m01-v1.0.a1;
JABWEG010000007.1	GenSAS_63493a1a2e90c-publish	CDS	1295704	1295875	.	-	2	ID=he.00g087330.m01.CDS02-v1.0.a1;Name=he.00g087330.m01.CDS02;Parent=he.00g087330.m01-v1.0.a1;
JABWEG010000007.1	GenSAS_63493a1a2e90c-publish	exon	1295927	1295946	.	-	.	ID=he.00g087330.m01.exon03-v1.0.a1;Name=he.00g087330.m01.exon03;Parent=he.00g087330.m01-v1.0.a1;
JABWEG010000007.1	GenSAS_63493a1a2e90c-publish	CDS	1295927	1295946	.	-	0	ID=he.00g087330.m01.CDS03-v1.0.a1;Name=he.00g087330.m01.CDS03;Parent=he.00g087330.m01-v1.0.a1;
JABWEG010000007.1	GenSAS_63493a1a2e90c-publish	exon	1295999	1296548	.	-	.	ID=he.00g087330.m01.exon04-v1.0.a1;Name=he.00g087330.m01.exon04;Parent=he.00g087330.m01-v1.0.a1;
JABWEG010000007.1	GenSAS_63493a1a2e90c-publish	CDS	1295999	1296548	.	-	2	ID=he.00g087330.m01.CDS04-v1.0.a1;Name=he.00g087330.m01.CDS04;Parent=he.00g087330.m01-v1.0.a1;
JABWEG010000007.1	GenSAS_63493a1a2e90c-publish	exon	1296604	1296836	.	-	.	ID=he.00g087330.m01.exon05-v1.0.a1;Name=he.00g087330.m01.exon05;Parent=he.00g087330.m01-v1.0.a1;
JABWEG010000007.1	GenSAS_63493a1a2e90c-publish	CDS	1296604	1296836	.	-	0	ID=he.00g087330.m01.CDS05-v1.0.a1;Name=he.00g087330.m01.CDS05;Parent=he.00g087330.m01-v1.0.a1;
JABWEG010000007.1	GenSAS_63493a1a2e90c-publish	exon	1296868	1297019	.	-	.	ID=he.00g087330.m01.exon06-v1.0.a1;Name=he.00g087330.m01.exon06;Parent=he.00g087330.m01-v1.0.a1;
JABWEG010000007.1	GenSAS_63493a1a2e90c-publish	CDS	1296868	1297019	.	-	1	ID=he.00g087330.m01.CDS06-v1.0.a1;Name=he.00g087330.m01.CDS06;Parent=he.00g087330.m01-v1.0.a1;
JABWEG010000007.1	GenSAS_63493a1a2e90c-publish	exon	1297079	1297169	.	-	.	ID=he.00g087330.m01.exon07-v1.0.a1;Name=he.00g087330.m01.exon07;Parent=he.00g087330.m01-v1.0.a1;
JABWEG010000007.1	GenSAS_63493a1a2e90c-publish	CDS	1297079	1297169	.	-	0	ID=he.00g087330.m01.CDS07-v1.0.a1;Name=he.00g087330.m01.CDS07;Parent=he.00g087330.m01-v1.0.a1;
JABWEG010000007.1	GenSAS_63493a1a2e90c-publish	exon	1297229	1297263	.	-	.	ID=he.00g087330.m01.exon08-v1.0.a1;Name=he.00g087330.m01.exon08;Parent=he.00g087330.m01-v1.0.a1;
JABWEG010000007.1	GenSAS_63493a1a2e90c-publish	CDS	1297229	1297263	.	-	1	ID=he.00g087330.m01.CDS08-v1.0.a1;Name=he.00g087330.m01.CDS08;Parent=he.00g087330.m01-v1.0.a1;
JABWEG010000007.1	GenSAS_63493a1a2e90c-publish	exon	1297318	1297441	.	-	.	ID=he.00g087330.m01.exon09-v1.0.a1;Name=he.00g087330.m01.exon09;Parent=he.00g087330.m01-v1.0.a1;
JABWEG010000007.1	GenSAS_63493a1a2e90c-publish	CDS	1297318	1297441	.	-	0	ID=he.00g087330.m01.CDS09-v1.0.a1;Name=he.00g087330.m01.CDS09;Parent=he.00g087330.m01-v1.0.a1;
JABWEG010000007.1	GenSAS_63493a1a2e90c-publish	exon	1297498	1297966	.	-	.	ID=he.00g087330.m01.exon10-v1.0.a1;Name=he.00g087330.m01.exon10;Parent=he.00g087330.m01-v1.0.a1;
JABWEG010000007.1	GenSAS_63493a1a2e90c-publish	CDS	1297498	1297966	.	-	2	ID=he.00g087330.m01.CDS10-v1.0.a1;Name=he.00g087330.m01.CDS10;Parent=he.00g087330.m01-v1.0.a1;
JABWEG010000007.1	GenSAS_63493a1a2e90c-publish	exon	1298025	1298565	.	-	.	ID=he.00g087330.m01.exon11-v1.0.a1;Name=he.00g087330.m01.exon11;Parent=he.00g087330.m01-v1.0.a1;
JABWEG010000007.1	GenSAS_63493a1a2e90c-publish	CDS	1298025	1298565	.	-	1	ID=he.00g087330.m01.CDS11-v1.0.a1;Name=he.00g087330.m01.CDS11;Parent=he.00g087330.m01-v1.0.a1;
JABWEG010000007.1	GenSAS_63493a1a2e90c-publish	exon	1298618	1298675	.	-	.	ID=he.00g087330.m01.exon12-v1.0.a1;Name=he.00g087330.m01.exon12;Parent=he.00g087330.m01-v1.0.a1;
JABWEG010000007.1	GenSAS_63493a1a2e90c-publish	CDS	1298618	1298675	.	-	0	ID=he.00g087330.m01.CDS12-v1.0.a1;Name=he.00g087330.m01.CDS12;Parent=he.00g087330.m01-v1.0.a1;
JABWEG010000007.1	GenSAS_63493a1a2e90c-publish	exon	1298729	1298761	.	-	.	ID=he.00g087330.m01.exon13-v1.0.a1;Name=he.00g087330.m01.exon13;Parent=he.00g087330.m01-v1.0.a1;
JABWEG010000007.1	GenSAS_63493a1a2e90c-publish	CDS	1298729	1298761	.	-	0	ID=he.00g087330.m01.CDS13-v1.0.a1;Name=he.00g087330.m01.CDS13;Parent=he.00g087330.m01-v1.0.a1;
JABWEG010000007.1	GenSAS_63493a1a2e90c-publish	exon	1298820	1299050	.	-	.	ID=he.00g087330.m01.exon14-v1.0.a1;Name=he.00g087330.m01.exon14;Parent=he.00g087330.m01-v1.0.a1;
JABWEG010000007.1	GenSAS_63493a1a2e90c-publish	CDS	1298820	1299050	.	-	0	ID=he.00g087330.m01.CDS14-v1.0.a1;Name=he.00g087330.m01.CDS14;Parent=he.00g087330.m01-v1.0.a1;
JABWEG010000007.1	GenSAS_63493a1a2e90c-publish	gene	1299486	1300501	.	-	.	ID=he.00g087340-v1.0.a1;Name=he.00g087340;
JABWEG010000007.1	GenSAS_63493a1a2e90c-publish	mRNA	1299486	1300501	10145.00	-	.	ID=he.00g087340.m01-v1.0.a1;Name=he.00g087340.m01;Parent=he.00g087340-v1.0.a1;
JABWEG010000007.1	GenSAS_63493a1a2e90c-publish	exon	1299486	1299677	.	-	.	ID=he.00g087340.m01.exon01-v1.0.a1;Name=he.00g087340.m01.exon01;Parent=he.00g087340.m01-v1.0.a1;
JABWEG010000007.1	GenSAS_63493a1a2e90c-publish	CDS	1299486	1299677	.	-	0	ID=he.00g087340.m01.CDS01-v1.0.a1;Name=he.00g087340.m01.CDS01;Parent=he.00g087340.m01-v1.0.a1;
JABWEG010000007.1	GenSAS_63493a1a2e90c-publish	exon	1299738	1299822	.	-	.	ID=he.00g087340.m01.exon02-v1.0.a1;Name=he.00g087340.m01.exon02;Parent=he.00g087340.m01-v1.0.a1;
JABWEG010000007.1	GenSAS_63493a1a2e90c-publish	CDS	1299738	1299822	.	-	2	ID=he.00g087340.m01.CDS02-v1.0.a1;Name=he.00g087340.m01.CDS02;Parent=he.00g087340.m01-v1.0.a1;
JABWEG010000007.1	GenSAS_63493a1a2e90c-publish	exon	1299879	1299930	.	-	.	ID=he.00g087340.m01.exon03-v1.0.a1;Name=he.00g087340.m01.exon03;Parent=he.00g087340.m01-v1.0.a1;
JABWEG010000007.1	GenSAS_63493a1a2e90c-publish	CDS	1299879	1299930	.	-	1	ID=he.00g087340.m01.CDS03-v1.0.a1;Name=he.00g087340.m01.CDS03;Parent=he.00g087340.m01-v1.0.a1;
JABWEG010000007.1	GenSAS_63493a1a2e90c-publish	exon	1299989	1300128	.	-	.	ID=he.00g087340.m01.exon04-v1.0.a1;Name=he.00g087340.m01.exon04;Parent=he.00g087340.m01-v1.0.a1;
JABWEG010000007.1	GenSAS_63493a1a2e90c-publish	CDS	1299989	1300128	.	-	2	ID=he.00g087340.m01.CDS04-v1.0.a1;Name=he.00g087340.m01.CDS04;Parent=he.00g087340.m01-v1.0.a1;
JABWEG010000007.1	GenSAS_63493a1a2e90c-publish	exon	1300190	1300278	.	-	.	ID=he.00g087340.m01.exon05-v1.0.a1;Name=he.00g087340.m01.exon05;Parent=he.00g087340.m01-v1.0.a1;
JABWEG010000007.1	GenSAS_63493a1a2e90c-publish	CDS	1300190	1300278	.	-	0	ID=he.00g087340.m01.CDS05-v1.0.a1;Name=he.00g087340.m01.CDS05;Parent=he.00g087340.m01-v1.0.a1;
JABWEG010000007.1	GenSAS_63493a1a2e90c-publish	exon	1300334	1300501	.	-	.	ID=he.00g087340.m01.exon06-v1.0.a1;Name=he.00g087340.m01.exon06;Parent=he.00g087340.m01-v1.0.a1;
JABWEG010000007.1	GenSAS_63493a1a2e90c-publish	CDS	1300334	1300501	.	-	0	ID=he.00g087340.m01.CDS06-v1.0.a1;Name=he.00g087340.m01.CDS06;Parent=he.00g087340.m01-v1.0.a1;
JABWEG010000007.1	GenSAS_63493a1a2e90c-publish	gene	1302011	1303886	.	-	.	ID=he.00g087350-v1.0.a1;Name=he.00g087350;
JABWEG010000007.1	GenSAS_63493a1a2e90c-publish	mRNA	1302011	1303886	16525.00	-	.	ID=he.00g087350.m01-v1.0.a1;Name=he.00g087350.m01;Parent=he.00g087350-v1.0.a1;
JABWEG010000007.1	GenSAS_63493a1a2e90c-publish	exon	1302011	1302715	.	-	.	ID=he.00g087350.m01.exon01-v1.0.a1;Name=he.00g087350.m01.exon01;Parent=he.00g087350.m01-v1.0.a1;
JABWEG010000007.1	GenSAS_63493a1a2e90c-publish	CDS	1302011	1302715	.	-	0	ID=he.00g087350.m01.CDS01-v1.0.a1;Name=he.00g087350.m01.CDS01;Parent=he.00g087350.m01-v1.0.a1;
JABWEG010000007.1	GenSAS_63493a1a2e90c-publish	exon	1302771	1303000	.	-	.	ID=he.00g087350.m01.exon02-v1.0.a1;Name=he.00g087350.m01.exon02;Parent=he.00g087350.m01-v1.0.a1;
JABWEG010000007.1	GenSAS_63493a1a2e90c-publish	CDS	1302771	1303000	.	-	1	ID=he.00g087350.m01.CDS02-v1.0.a1;Name=he.00g087350.m01.CDS02;Parent=he.00g087350.m01-v1.0.a1;
JABWEG010000007.1	GenSAS_63493a1a2e90c-publish	exon	1303064	1303316	.	-	.	ID=he.00g087350.m01.exon03-v1.0.a1;Name=he.00g087350.m01.exon03;Parent=he.00g087350.m01-v1.0.a1;
JABWEG010000007.1	GenSAS_63493a1a2e90c-publish	CDS	1303064	1303316	.	-	0	ID=he.00g087350.m01.CDS03-v1.0.a1;Name=he.00g087350.m01.CDS03;Parent=he.00g087350.m01-v1.0.a1;
JABWEG010000007.1	GenSAS_63493a1a2e90c-publish	exon	1303369	1303490	.	-	.	ID=he.00g087350.m01.exon04-v1.0.a1;Name=he.00g087350.m01.exon04;Parent=he.00g087350.m01-v1.0.a1;
JABWEG010000007.1	GenSAS_63493a1a2e90c-publish	CDS	1303369	1303490	.	-	1	ID=he.00g087350.m01.CDS04-v1.0.a1;Name=he.00g087350.m01.CDS04;Parent=he.00g087350.m01-v1.0.a1;
JABWEG010000007.1	GenSAS_63493a1a2e90c-publish	exon	1303626	1303819	.	-	.	ID=he.00g087350.m01.exon05-v1.0.a1;Name=he.00g087350.m01.exon05;Parent=he.00g087350.m01-v1.0.a1;
JABWEG010000007.1	GenSAS_63493a1a2e90c-publish	CDS	1303626	1303819	.	-	2	ID=he.00g087350.m01.CDS05-v1.0.a1;Name=he.00g087350.m01.CDS05;Parent=he.00g087350.m01-v1.0.a1;
JABWEG010000007.1	GenSAS_63493a1a2e90c-publish	exon	1303867	1303886	.	-	.	ID=he.00g087350.m01.exon06-v1.0.a1;Name=he.00g087350.m01.exon06;Parent=he.00g087350.m01-v1.0.a1;
JABWEG010000007.1	GenSAS_63493a1a2e90c-publish	CDS	1303867	1303886	.	-	0	ID=he.00g087350.m01.CDS06-v1.0.a1;Name=he.00g087350.m01.CDS06;Parent=he.00g087350.m01-v1.0.a1;
JABWEG010000007.1	GenSAS_63493a1a2e90c-publish	gene	1304989	1307111	.	+	.	ID=he.00g087360-v1.0.a1;Name=he.00g087360;
JABWEG010000007.1	GenSAS_63493a1a2e90c-publish	mRNA	1304989	1307111	6178455.00	+	.	ID=he.00g087360.m01-v1.0.a1;Name=he.00g087360.m01;Parent=he.00g087360-v1.0.a1;
JABWEG010000007.1	GenSAS_63493a1a2e90c-publish	exon	1304989	1305003	.	+	.	ID=he.00g087360.m01.exon01-v1.0.a1;Name=he.00g087360.m01.exon01;Parent=he.00g087360.m01-v1.0.a1;
JABWEG010000007.1	GenSAS_63493a1a2e90c-publish	CDS	1304989	1305003	.	+	0	ID=he.00g087360.m01.CDS01-v1.0.a1;Name=he.00g087360.m01.CDS01;Parent=he.00g087360.m01-v1.0.a1;
JABWEG010000007.1	GenSAS_63493a1a2e90c-publish	exon	1305061	1305096	.	+	.	ID=he.00g087360.m01.exon02-v1.0.a1;Name=he.00g087360.m01.exon02;Parent=he.00g087360.m01-v1.0.a1;
JABWEG010000007.1	GenSAS_63493a1a2e90c-publish	CDS	1305061	1305096	.	+	0	ID=he.00g087360.m01.CDS02-v1.0.a1;Name=he.00g087360.m01.CDS02;Parent=he.00g087360.m01-v1.0.a1;
JABWEG010000007.1	GenSAS_63493a1a2e90c-publish	exon	1305153	1305266	.	+	.	ID=he.00g087360.m01.exon03-v1.0.a1;Name=he.00g087360.m01.exon03;Parent=he.00g087360.m01-v1.0.a1;
JABWEG010000007.1	GenSAS_63493a1a2e90c-publish	CDS	1305153	1305266	.	+	0	ID=he.00g087360.m01.CDS03-v1.0.a1;Name=he.00g087360.m01.CDS03;Parent=he.00g087360.m01-v1.0.a1;
JABWEG010000007.1	GenSAS_63493a1a2e90c-publish	exon	1305328	1305520	.	+	.	ID=he.00g087360.m01.exon04-v1.0.a1;Name=he.00g087360.m01.exon04;Parent=he.00g087360.m01-v1.0.a1;
JABWEG010000007.1	GenSAS_63493a1a2e90c-publish	CDS	1305328	1305520	.	+	0	ID=he.00g087360.m01.CDS04-v1.0.a1;Name=he.00g087360.m01.CDS04;Parent=he.00g087360.m01-v1.0.a1;
JABWEG010000007.1	GenSAS_63493a1a2e90c-publish	exon	1305567	1305905	.	+	.	ID=he.00g087360.m01.exon05-v1.0.a1;Name=he.00g087360.m01.exon05;Parent=he.00g087360.m01-v1.0.a1;
JABWEG010000007.1	GenSAS_63493a1a2e90c-publish	CDS	1305567	1305905	.	+	1	ID=he.00g087360.m01.CDS05-v1.0.a1;Name=he.00g087360.m01.CDS05;Parent=he.00g087360.m01-v1.0.a1;
JABWEG010000007.1	GenSAS_63493a1a2e90c-publish	exon	1305958	1306091	.	+	.	ID=he.00g087360.m01.exon06-v1.0.a1;Name=he.00g087360.m01.exon06;Parent=he.00g087360.m01-v1.0.a1;
JABWEG010000007.1	GenSAS_63493a1a2e90c-publish	CDS	1305958	1306091	.	+	1	ID=he.00g087360.m01.CDS06-v1.0.a1;Name=he.00g087360.m01.CDS06;Parent=he.00g087360.m01-v1.0.a1;
JABWEG010000007.1	GenSAS_63493a1a2e90c-publish	exon	1306144	1306560	.	+	.	ID=he.00g087360.m01.exon07-v1.0.a1;Name=he.00g087360.m01.exon07;Parent=he.00g087360.m01-v1.0.a1;
JABWEG010000007.1	GenSAS_63493a1a2e90c-publish	CDS	1306144	1306560	.	+	0	ID=he.00g087360.m01.CDS07-v1.0.a1;Name=he.00g087360.m01.CDS07;Parent=he.00g087360.m01-v1.0.a1;
JABWEG010000007.1	GenSAS_63493a1a2e90c-publish	exon	1306614	1306726	.	+	.	ID=he.00g087360.m01.exon08-v1.0.a1;Name=he.00g087360.m01.exon08;Parent=he.00g087360.m01-v1.0.a1;
JABWEG010000007.1	GenSAS_63493a1a2e90c-publish	CDS	1306614	1306726	.	+	0	ID=he.00g087360.m01.CDS08-v1.0.a1;Name=he.00g087360.m01.CDS08;Parent=he.00g087360.m01-v1.0.a1;
JABWEG010000007.1	GenSAS_63493a1a2e90c-publish	exon	1306779	1306890	.	+	.	ID=he.00g087360.m01.exon09-v1.0.a1;Name=he.00g087360.m01.exon09;Parent=he.00g087360.m01-v1.0.a1;
JABWEG010000007.1	GenSAS_63493a1a2e90c-publish	CDS	1306779	1306890	.	+	2	ID=he.00g087360.m01.CDS09-v1.0.a1;Name=he.00g087360.m01.CDS09;Parent=he.00g087360.m01-v1.0.a1;
JABWEG010000007.1	GenSAS_63493a1a2e90c-publish	exon	1306941	1307111	.	+	.	ID=he.00g087360.m01.exon10-v1.0.a1;Name=he.00g087360.m01.exon10;Parent=he.00g087360.m01-v1.0.a1;
JABWEG010000007.1	GenSAS_63493a1a2e90c-publish	CDS	1306941	1307111	.	+	0	ID=he.00g087360.m01.CDS10-v1.0.a1;Name=he.00g087360.m01.CDS10;Parent=he.00g087360.m01-v1.0.a1;
JABWEG010000007.1	GenSAS_63493a1a2e90c-publish	gene	1307517	1307884	.	+	.	ID=he.00g087370-v1.0.a1;Name=he.00g087370;
JABWEG010000007.1	GenSAS_63493a1a2e90c-publish	mRNA	1307517	1307884	69655.00	+	.	ID=he.00g087370.m01-v1.0.a1;Name=he.00g087370.m01;Parent=he.00g087370-v1.0.a1;
JABWEG010000007.1	GenSAS_63493a1a2e90c-publish	exon	1307517	1307627	.	+	.	ID=he.00g087370.m01.exon01-v1.0.a1;Name=he.00g087370.m01.exon01;Parent=he.00g087370.m01-v1.0.a1;
JABWEG010000007.1	GenSAS_63493a1a2e90c-publish	CDS	1307517	1307627	.	+	0	ID=he.00g087370.m01.CDS01-v1.0.a1;Name=he.00g087370.m01.CDS01;Parent=he.00g087370.m01-v1.0.a1;
JABWEG010000007.1	GenSAS_63493a1a2e90c-publish	exon	1307693	1307884	.	+	.	ID=he.00g087370.m01.exon02-v1.0.a1;Name=he.00g087370.m01.exon02;Parent=he.00g087370.m01-v1.0.a1;
JABWEG010000007.1	GenSAS_63493a1a2e90c-publish	CDS	1307693	1307884	.	+	0	ID=he.00g087370.m01.CDS02-v1.0.a1;Name=he.00g087370.m01.CDS02;Parent=he.00g087370.m01-v1.0.a1;
JABWEG010000007.1	GenSAS_63493a1a2e90c-publish	gene	1308359	1309433	.	-	.	ID=he.00g087380-v1.0.a1;Name=he.00g087380;
JABWEG010000007.1	GenSAS_63493a1a2e90c-publish	mRNA	1308359	1309433	10735.00	-	.	ID=he.00g087380.m01-v1.0.a1;Name=he.00g087380.m01;Parent=he.00g087380-v1.0.a1;
JABWEG010000007.1	GenSAS_63493a1a2e90c-publish	exon	1308359	1308651	.	-	.	ID=he.00g087380.m01.exon01-v1.0.a1;Name=he.00g087380.m01.exon01;Parent=he.00g087380.m01-v1.0.a1;
JABWEG010000007.1	GenSAS_63493a1a2e90c-publish	CDS	1308359	1308651	.	-	1	ID=he.00g087380.m01.CDS01-v1.0.a1;Name=he.00g087380.m01.CDS01;Parent=he.00g087380.m01-v1.0.a1;
JABWEG010000007.1	GenSAS_63493a1a2e90c-publish	exon	1308710	1308891	.	-	.	ID=he.00g087380.m01.exon02-v1.0.a1;Name=he.00g087380.m01.exon02;Parent=he.00g087380.m01-v1.0.a1;
JABWEG010000007.1	GenSAS_63493a1a2e90c-publish	CDS	1308710	1308891	.	-	2	ID=he.00g087380.m01.CDS02-v1.0.a1;Name=he.00g087380.m01.CDS02;Parent=he.00g087380.m01-v1.0.a1;
JABWEG010000007.1	GenSAS_63493a1a2e90c-publish	exon	1308956	1309254	.	-	.	ID=he.00g087380.m01.exon03-v1.0.a1;Name=he.00g087380.m01.exon03;Parent=he.00g087380.m01-v1.0.a1;
JABWEG010000007.1	GenSAS_63493a1a2e90c-publish	CDS	1308956	1309254	.	-	0	ID=he.00g087380.m01.CDS03-v1.0.a1;Name=he.00g087380.m01.CDS03;Parent=he.00g087380.m01-v1.0.a1;
JABWEG010000007.1	GenSAS_63493a1a2e90c-publish	exon	1309314	1309433	.	-	.	ID=he.00g087380.m01.exon04-v1.0.a1;Name=he.00g087380.m01.exon04;Parent=he.00g087380.m01-v1.0.a1;
JABWEG010000007.1	GenSAS_63493a1a2e90c-publish	CDS	1309314	1309433	.	-	0	ID=he.00g087380.m01.CDS04-v1.0.a1;Name=he.00g087380.m01.CDS04;Parent=he.00g087380.m01-v1.0.a1;
JABWEG010000007.1	GenSAS_63493a1a2e90c-publish	gene	1311391	1314084	.	+	.	ID=he.00g087390-v1.0.a1;Name=he.00g087390;
JABWEG010000007.1	GenSAS_63493a1a2e90c-publish	mRNA	1311391	1314084	10946645.00	+	.	ID=he.00g087390.m01-v1.0.a1;Name=he.00g087390.m01;Parent=he.00g087390-v1.0.a1;
JABWEG010000007.1	GenSAS_63493a1a2e90c-publish	exon	1311391	1311490	.	+	.	ID=he.00g087390.m01.exon01-v1.0.a1;Name=he.00g087390.m01.exon01;Parent=he.00g087390.m01-v1.0.a1;
JABWEG010000007.1	GenSAS_63493a1a2e90c-publish	CDS	1311391	1311490	.	+	0	ID=he.00g087390.m01.CDS01-v1.0.a1;Name=he.00g087390.m01.CDS01;Parent=he.00g087390.m01-v1.0.a1;
JABWEG010000007.1	GenSAS_63493a1a2e90c-publish	exon	1311542	1311587	.	+	.	ID=he.00g087390.m01.exon02-v1.0.a1;Name=he.00g087390.m01.exon02;Parent=he.00g087390.m01-v1.0.a1;
JABWEG010000007.1	GenSAS_63493a1a2e90c-publish	CDS	1311542	1311587	.	+	1	ID=he.00g087390.m01.CDS02-v1.0.a1;Name=he.00g087390.m01.CDS02;Parent=he.00g087390.m01-v1.0.a1;
JABWEG010000007.1	GenSAS_63493a1a2e90c-publish	exon	1311638	1311703	.	+	.	ID=he.00g087390.m01.exon03-v1.0.a1;Name=he.00g087390.m01.exon03;Parent=he.00g087390.m01-v1.0.a1;
JABWEG010000007.1	GenSAS_63493a1a2e90c-publish	CDS	1311638	1311703	.	+	2	ID=he.00g087390.m01.CDS03-v1.0.a1;Name=he.00g087390.m01.CDS03;Parent=he.00g087390.m01-v1.0.a1;
JABWEG010000007.1	GenSAS_63493a1a2e90c-publish	exon	1311772	1311777	.	+	.	ID=he.00g087390.m01.exon04-v1.0.a1;Name=he.00g087390.m01.exon04;Parent=he.00g087390.m01-v1.0.a1;
JABWEG010000007.1	GenSAS_63493a1a2e90c-publish	CDS	1311772	1311777	.	+	2	ID=he.00g087390.m01.CDS04-v1.0.a1;Name=he.00g087390.m01.CDS04;Parent=he.00g087390.m01-v1.0.a1;
JABWEG010000007.1	GenSAS_63493a1a2e90c-publish	exon	1311830	1311951	.	+	.	ID=he.00g087390.m01.exon05-v1.0.a1;Name=he.00g087390.m01.exon05;Parent=he.00g087390.m01-v1.0.a1;
JABWEG010000007.1	GenSAS_63493a1a2e90c-publish	CDS	1311830	1311951	.	+	2	ID=he.00g087390.m01.CDS05-v1.0.a1;Name=he.00g087390.m01.CDS05;Parent=he.00g087390.m01-v1.0.a1;
JABWEG010000007.1	GenSAS_63493a1a2e90c-publish	exon	1312003	1312131	.	+	.	ID=he.00g087390.m01.exon06-v1.0.a1;Name=he.00g087390.m01.exon06;Parent=he.00g087390.m01-v1.0.a1;
JABWEG010000007.1	GenSAS_63493a1a2e90c-publish	CDS	1312003	1312131	.	+	1	ID=he.00g087390.m01.CDS06-v1.0.a1;Name=he.00g087390.m01.CDS06;Parent=he.00g087390.m01-v1.0.a1;
JABWEG010000007.1	GenSAS_63493a1a2e90c-publish	exon	1312182	1312270	.	+	.	ID=he.00g087390.m01.exon07-v1.0.a1;Name=he.00g087390.m01.exon07;Parent=he.00g087390.m01-v1.0.a1;
JABWEG010000007.1	GenSAS_63493a1a2e90c-publish	CDS	1312182	1312270	.	+	1	ID=he.00g087390.m01.CDS07-v1.0.a1;Name=he.00g087390.m01.CDS07;Parent=he.00g087390.m01-v1.0.a1;
JABWEG010000007.1	GenSAS_63493a1a2e90c-publish	exon	1312322	1312337	.	+	.	ID=he.00g087390.m01.exon08-v1.0.a1;Name=he.00g087390.m01.exon08;Parent=he.00g087390.m01-v1.0.a1;
JABWEG010000007.1	GenSAS_63493a1a2e90c-publish	CDS	1312322	1312337	.	+	0	ID=he.00g087390.m01.CDS08-v1.0.a1;Name=he.00g087390.m01.CDS08;Parent=he.00g087390.m01-v1.0.a1;
JABWEG010000007.1	GenSAS_63493a1a2e90c-publish	exon	1312387	1312489	.	+	.	ID=he.00g087390.m01.exon09-v1.0.a1;Name=he.00g087390.m01.exon09;Parent=he.00g087390.m01-v1.0.a1;
JABWEG010000007.1	GenSAS_63493a1a2e90c-publish	CDS	1312387	1312489	.	+	1	ID=he.00g087390.m01.CDS09-v1.0.a1;Name=he.00g087390.m01.CDS09;Parent=he.00g087390.m01-v1.0.a1;
JABWEG010000007.1	GenSAS_63493a1a2e90c-publish	exon	1312543	1312673	.	+	.	ID=he.00g087390.m01.exon10-v1.0.a1;Name=he.00g087390.m01.exon10;Parent=he.00g087390.m01-v1.0.a1;
JABWEG010000007.1	GenSAS_63493a1a2e90c-publish	CDS	1312543	1312673	.	+	2	ID=he.00g087390.m01.CDS10-v1.0.a1;Name=he.00g087390.m01.CDS10;Parent=he.00g087390.m01-v1.0.a1;
JABWEG010000007.1	GenSAS_63493a1a2e90c-publish	exon	1312728	1313324	.	+	.	ID=he.00g087390.m01.exon11-v1.0.a1;Name=he.00g087390.m01.exon11;Parent=he.00g087390.m01-v1.0.a1;
JABWEG010000007.1	GenSAS_63493a1a2e90c-publish	CDS	1312728	1313324	.	+	1	ID=he.00g087390.m01.CDS11-v1.0.a1;Name=he.00g087390.m01.CDS11;Parent=he.00g087390.m01-v1.0.a1;
JABWEG010000007.1	GenSAS_63493a1a2e90c-publish	exon	1313380	1313943	.	+	.	ID=he.00g087390.m01.exon12-v1.0.a1;Name=he.00g087390.m01.exon12;Parent=he.00g087390.m01-v1.0.a1;
JABWEG010000007.1	GenSAS_63493a1a2e90c-publish	CDS	1313380	1313943	.	+	1	ID=he.00g087390.m01.CDS12-v1.0.a1;Name=he.00g087390.m01.CDS12;Parent=he.00g087390.m01-v1.0.a1;
JABWEG010000007.1	GenSAS_63493a1a2e90c-publish	exon	1313993	1314084	.	+	.	ID=he.00g087390.m01.exon13-v1.0.a1;Name=he.00g087390.m01.exon13;Parent=he.00g087390.m01-v1.0.a1;
JABWEG010000007.1	GenSAS_63493a1a2e90c-publish	CDS	1313993	1314084	.	+	1	ID=he.00g087390.m01.CDS13-v1.0.a1;Name=he.00g087390.m01.CDS13;Parent=he.00g087390.m01-v1.0.a1;
JABWEG010000007.1	GenSAS_63493a1a2e90c-publish	gene	1314937	1318672	.	+	.	ID=he.00g087400-v1.0.a1;Name=he.00g087400;
JABWEG010000007.1	GenSAS_63493a1a2e90c-publish	mRNA	1314937	1318672	3305055.00	+	.	ID=he.00g087400.m01-v1.0.a1;Name=he.00g087400.m01;Parent=he.00g087400-v1.0.a1;
JABWEG010000007.1	GenSAS_63493a1a2e90c-publish	exon	1314937	1315262	.	+	.	ID=he.00g087400.m01.exon01-v1.0.a1;Name=he.00g087400.m01.exon01;Parent=he.00g087400.m01-v1.0.a1;
JABWEG010000007.1	GenSAS_63493a1a2e90c-publish	CDS	1314937	1315262	.	+	0	ID=he.00g087400.m01.CDS01-v1.0.a1;Name=he.00g087400.m01.CDS01;Parent=he.00g087400.m01-v1.0.a1;
JABWEG010000007.1	GenSAS_63493a1a2e90c-publish	exon	1315321	1315624	.	+	.	ID=he.00g087400.m01.exon02-v1.0.a1;Name=he.00g087400.m01.exon02;Parent=he.00g087400.m01-v1.0.a1;
JABWEG010000007.1	GenSAS_63493a1a2e90c-publish	CDS	1315321	1315624	.	+	2	ID=he.00g087400.m01.CDS02-v1.0.a1;Name=he.00g087400.m01.CDS02;Parent=he.00g087400.m01-v1.0.a1;
JABWEG010000007.1	GenSAS_63493a1a2e90c-publish	exon	1315681	1315919	.	+	.	ID=he.00g087400.m01.exon03-v1.0.a1;Name=he.00g087400.m01.exon03;Parent=he.00g087400.m01-v1.0.a1;
JABWEG010000007.1	GenSAS_63493a1a2e90c-publish	CDS	1315681	1315919	.	+	0	ID=he.00g087400.m01.CDS03-v1.0.a1;Name=he.00g087400.m01.CDS03;Parent=he.00g087400.m01-v1.0.a1;
JABWEG010000007.1	GenSAS_63493a1a2e90c-publish	exon	1315974	1316412	.	+	.	ID=he.00g087400.m01.exon04-v1.0.a1;Name=he.00g087400.m01.exon04;Parent=he.00g087400.m01-v1.0.a1;
JABWEG010000007.1	GenSAS_63493a1a2e90c-publish	CDS	1315974	1316412	.	+	2	ID=he.00g087400.m01.CDS04-v1.0.a1;Name=he.00g087400.m01.CDS04;Parent=he.00g087400.m01-v1.0.a1;
JABWEG010000007.1	GenSAS_63493a1a2e90c-publish	exon	1316471	1316611	.	+	.	ID=he.00g087400.m01.exon05-v1.0.a1;Name=he.00g087400.m01.exon05;Parent=he.00g087400.m01-v1.0.a1;
JABWEG010000007.1	GenSAS_63493a1a2e90c-publish	CDS	1316471	1316611	.	+	0	ID=he.00g087400.m01.CDS05-v1.0.a1;Name=he.00g087400.m01.CDS05;Parent=he.00g087400.m01-v1.0.a1;
JABWEG010000007.1	GenSAS_63493a1a2e90c-publish	exon	1316783	1316956	.	+	.	ID=he.00g087400.m01.exon06-v1.0.a1;Name=he.00g087400.m01.exon06;Parent=he.00g087400.m01-v1.0.a1;
JABWEG010000007.1	GenSAS_63493a1a2e90c-publish	CDS	1316783	1316956	.	+	0	ID=he.00g087400.m01.CDS06-v1.0.a1;Name=he.00g087400.m01.CDS06;Parent=he.00g087400.m01-v1.0.a1;
JABWEG010000007.1	GenSAS_63493a1a2e90c-publish	exon	1317005	1317263	.	+	.	ID=he.00g087400.m01.exon07-v1.0.a1;Name=he.00g087400.m01.exon07;Parent=he.00g087400.m01-v1.0.a1;
JABWEG010000007.1	GenSAS_63493a1a2e90c-publish	CDS	1317005	1317263	.	+	0	ID=he.00g087400.m01.CDS07-v1.0.a1;Name=he.00g087400.m01.CDS07;Parent=he.00g087400.m01-v1.0.a1;
JABWEG010000007.1	GenSAS_63493a1a2e90c-publish	exon	1317400	1317656	.	+	.	ID=he.00g087400.m01.exon08-v1.0.a1;Name=he.00g087400.m01.exon08;Parent=he.00g087400.m01-v1.0.a1;
JABWEG010000007.1	GenSAS_63493a1a2e90c-publish	CDS	1317400	1317656	.	+	1	ID=he.00g087400.m01.CDS08-v1.0.a1;Name=he.00g087400.m01.CDS08;Parent=he.00g087400.m01-v1.0.a1;
JABWEG010000007.1	GenSAS_63493a1a2e90c-publish	exon	1317713	1317951	.	+	.	ID=he.00g087400.m01.exon09-v1.0.a1;Name=he.00g087400.m01.exon09;Parent=he.00g087400.m01-v1.0.a1;
JABWEG010000007.1	GenSAS_63493a1a2e90c-publish	CDS	1317713	1317951	.	+	0	ID=he.00g087400.m01.CDS09-v1.0.a1;Name=he.00g087400.m01.CDS09;Parent=he.00g087400.m01-v1.0.a1;
JABWEG010000007.1	GenSAS_63493a1a2e90c-publish	exon	1318015	1318453	.	+	.	ID=he.00g087400.m01.exon10-v1.0.a1;Name=he.00g087400.m01.exon10;Parent=he.00g087400.m01-v1.0.a1;
JABWEG010000007.1	GenSAS_63493a1a2e90c-publish	CDS	1318015	1318453	.	+	2	ID=he.00g087400.m01.CDS10-v1.0.a1;Name=he.00g087400.m01.CDS10;Parent=he.00g087400.m01-v1.0.a1;
JABWEG010000007.1	GenSAS_63493a1a2e90c-publish	exon	1318505	1318672	.	+	.	ID=he.00g087400.m01.exon11-v1.0.a1;Name=he.00g087400.m01.exon11;Parent=he.00g087400.m01-v1.0.a1;
JABWEG010000007.1	GenSAS_63493a1a2e90c-publish	CDS	1318505	1318672	.	+	0	ID=he.00g087400.m01.CDS11-v1.0.a1;Name=he.00g087400.m01.CDS11;Parent=he.00g087400.m01-v1.0.a1;
JABWEG010000007.1	GenSAS_63493a1a2e90c-publish	gene	1318891	1319426	.	-	.	ID=he.00g087410-v1.0.a1;Name=he.00g087410;
JABWEG010000007.1	GenSAS_63493a1a2e90c-publish	mRNA	1318891	1319426	5345.00	-	.	ID=he.00g087410.m01-v1.0.a1;Name=he.00g087410.m01;Parent=he.00g087410-v1.0.a1;
JABWEG010000007.1	GenSAS_63493a1a2e90c-publish	exon	1318891	1318986	.	-	.	ID=he.00g087410.m01.exon01-v1.0.a1;Name=he.00g087410.m01.exon01;Parent=he.00g087410.m01-v1.0.a1;
JABWEG010000007.1	GenSAS_63493a1a2e90c-publish	CDS	1318891	1318986	.	-	0	ID=he.00g087410.m01.CDS01-v1.0.a1;Name=he.00g087410.m01.CDS01;Parent=he.00g087410.m01-v1.0.a1;
JABWEG010000007.1	GenSAS_63493a1a2e90c-publish	exon	1319036	1319155	.	-	.	ID=he.00g087410.m01.exon02-v1.0.a1;Name=he.00g087410.m01.exon02;Parent=he.00g087410.m01-v1.0.a1;
JABWEG010000007.1	GenSAS_63493a1a2e90c-publish	CDS	1319036	1319155	.	-	0	ID=he.00g087410.m01.CDS02-v1.0.a1;Name=he.00g087410.m01.CDS02;Parent=he.00g087410.m01-v1.0.a1;
JABWEG010000007.1	GenSAS_63493a1a2e90c-publish	exon	1319205	1319233	.	-	.	ID=he.00g087410.m01.exon03-v1.0.a1;Name=he.00g087410.m01.exon03;Parent=he.00g087410.m01-v1.0.a1;
JABWEG010000007.1	GenSAS_63493a1a2e90c-publish	CDS	1319205	1319233	.	-	1	ID=he.00g087410.m01.CDS03-v1.0.a1;Name=he.00g087410.m01.CDS03;Parent=he.00g087410.m01-v1.0.a1;
JABWEG010000007.1	GenSAS_63493a1a2e90c-publish	exon	1319288	1319426	.	-	.	ID=he.00g087410.m01.exon04-v1.0.a1;Name=he.00g087410.m01.exon04;Parent=he.00g087410.m01-v1.0.a1;
JABWEG010000007.1	GenSAS_63493a1a2e90c-publish	CDS	1319288	1319426	.	-	0	ID=he.00g087410.m01.CDS04-v1.0.a1;Name=he.00g087410.m01.CDS04;Parent=he.00g087410.m01-v1.0.a1;
JABWEG010000007.1	GenSAS_63493a1a2e90c-publish	gene	1319643	1320345	.	+	.	ID=he.00g087420-v1.0.a1;Name=he.00g087420;
JABWEG010000007.1	GenSAS_63493a1a2e90c-publish	mRNA	1319643	1320345	1495670.00	+	.	ID=he.00g087420.m01-v1.0.a1;Name=he.00g087420.m01;Parent=he.00g087420-v1.0.a1;
JABWEG010000007.1	GenSAS_63493a1a2e90c-publish	exon	1319643	1319678	.	+	.	ID=he.00g087420.m01.exon01-v1.0.a1;Name=he.00g087420.m01.exon01;Parent=he.00g087420.m01-v1.0.a1;
JABWEG010000007.1	GenSAS_63493a1a2e90c-publish	CDS	1319643	1319678	.	+	0	ID=he.00g087420.m01.CDS01-v1.0.a1;Name=he.00g087420.m01.CDS01;Parent=he.00g087420.m01-v1.0.a1;
JABWEG010000007.1	GenSAS_63493a1a2e90c-publish	exon	1319755	1319869	.	+	.	ID=he.00g087420.m01.exon02-v1.0.a1;Name=he.00g087420.m01.exon02;Parent=he.00g087420.m01-v1.0.a1;
JABWEG010000007.1	GenSAS_63493a1a2e90c-publish	CDS	1319755	1319869	.	+	0	ID=he.00g087420.m01.CDS02-v1.0.a1;Name=he.00g087420.m01.CDS02;Parent=he.00g087420.m01-v1.0.a1;
JABWEG010000007.1	GenSAS_63493a1a2e90c-publish	exon	1319920	1320072	.	+	.	ID=he.00g087420.m01.exon03-v1.0.a1;Name=he.00g087420.m01.exon03;Parent=he.00g087420.m01-v1.0.a1;
JABWEG010000007.1	GenSAS_63493a1a2e90c-publish	CDS	1319920	1320072	.	+	1	ID=he.00g087420.m01.CDS03-v1.0.a1;Name=he.00g087420.m01.CDS03;Parent=he.00g087420.m01-v1.0.a1;
JABWEG010000007.1	GenSAS_63493a1a2e90c-publish	exon	1320126	1320216	.	+	.	ID=he.00g087420.m01.exon04-v1.0.a1;Name=he.00g087420.m01.exon04;Parent=he.00g087420.m01-v1.0.a1;
JABWEG010000007.1	GenSAS_63493a1a2e90c-publish	CDS	1320126	1320216	.	+	1	ID=he.00g087420.m01.CDS04-v1.0.a1;Name=he.00g087420.m01.CDS04;Parent=he.00g087420.m01-v1.0.a1;
JABWEG010000007.1	GenSAS_63493a1a2e90c-publish	exon	1320285	1320345	.	+	.	ID=he.00g087420.m01.exon05-v1.0.a1;Name=he.00g087420.m01.exon05;Parent=he.00g087420.m01-v1.0.a1;
JABWEG010000007.1	GenSAS_63493a1a2e90c-publish	CDS	1320285	1320345	.	+	2	ID=he.00g087420.m01.CDS05-v1.0.a1;Name=he.00g087420.m01.CDS05;Parent=he.00g087420.m01-v1.0.a1;
JABWEG010000007.1	GenSAS_63493a1a2e90c-publish	gene	1321259	1325116	.	-	.	ID=he.00g087430-v1.0.a1;Name=he.00g087430;
JABWEG010000007.1	GenSAS_63493a1a2e90c-publish	mRNA	1321259	1325116	38565.00	-	.	ID=he.00g087430.m01-v1.0.a1;Name=he.00g087430.m01;Parent=he.00g087430-v1.0.a1;
JABWEG010000007.1	GenSAS_63493a1a2e90c-publish	exon	1321259	1321338	.	-	.	ID=he.00g087430.m01.exon01-v1.0.a1;Name=he.00g087430.m01.exon01;Parent=he.00g087430.m01-v1.0.a1;
JABWEG010000007.1	GenSAS_63493a1a2e90c-publish	CDS	1321259	1321338	.	-	1	ID=he.00g087430.m01.CDS01-v1.0.a1;Name=he.00g087430.m01.CDS01;Parent=he.00g087430.m01-v1.0.a1;
JABWEG010000007.1	GenSAS_63493a1a2e90c-publish	exon	1321403	1322000	.	-	.	ID=he.00g087430.m01.exon02-v1.0.a1;Name=he.00g087430.m01.exon02;Parent=he.00g087430.m01-v1.0.a1;
JABWEG010000007.1	GenSAS_63493a1a2e90c-publish	CDS	1321403	1322000	.	-	0	ID=he.00g087430.m01.CDS02-v1.0.a1;Name=he.00g087430.m01.CDS02;Parent=he.00g087430.m01-v1.0.a1;
JABWEG010000007.1	GenSAS_63493a1a2e90c-publish	exon	1322120	1323398	.	-	.	ID=he.00g087430.m01.exon03-v1.0.a1;Name=he.00g087430.m01.exon03;Parent=he.00g087430.m01-v1.0.a1;
JABWEG010000007.1	GenSAS_63493a1a2e90c-publish	CDS	1322120	1323398	.	-	2	ID=he.00g087430.m01.CDS03-v1.0.a1;Name=he.00g087430.m01.CDS03;Parent=he.00g087430.m01-v1.0.a1;
JABWEG010000007.1	GenSAS_63493a1a2e90c-publish	exon	1323455	1324120	.	-	.	ID=he.00g087430.m01.exon04-v1.0.a1;Name=he.00g087430.m01.exon04;Parent=he.00g087430.m01-v1.0.a1;
JABWEG010000007.1	GenSAS_63493a1a2e90c-publish	CDS	1323455	1324120	.	-	2	ID=he.00g087430.m01.CDS04-v1.0.a1;Name=he.00g087430.m01.CDS04;Parent=he.00g087430.m01-v1.0.a1;
JABWEG010000007.1	GenSAS_63493a1a2e90c-publish	exon	1324171	1324944	.	-	.	ID=he.00g087430.m01.exon05-v1.0.a1;Name=he.00g087430.m01.exon05;Parent=he.00g087430.m01-v1.0.a1;
JABWEG010000007.1	GenSAS_63493a1a2e90c-publish	CDS	1324171	1324944	.	-	2	ID=he.00g087430.m01.CDS05-v1.0.a1;Name=he.00g087430.m01.CDS05;Parent=he.00g087430.m01-v1.0.a1;
JABWEG010000007.1	GenSAS_63493a1a2e90c-publish	exon	1325004	1325116	.	-	.	ID=he.00g087430.m01.exon06-v1.0.a1;Name=he.00g087430.m01.exon06;Parent=he.00g087430.m01-v1.0.a1;
JABWEG010000007.1	GenSAS_63493a1a2e90c-publish	CDS	1325004	1325116	.	-	0	ID=he.00g087430.m01.CDS06-v1.0.a1;Name=he.00g087430.m01.CDS06;Parent=he.00g087430.m01-v1.0.a1;
JABWEG010000007.1	GenSAS_63493a1a2e90c-publish	gene	1325392	1326971	.	-	.	ID=he.00g087440-v1.0.a1;Name=he.00g087440;
JABWEG010000007.1	GenSAS_63493a1a2e90c-publish	mRNA	1325392	1326971	15785.00	-	.	ID=he.00g087440.m01-v1.0.a1;Name=he.00g087440.m01;Parent=he.00g087440-v1.0.a1;
JABWEG010000007.1	GenSAS_63493a1a2e90c-publish	exon	1325392	1325425	.	-	.	ID=he.00g087440.m01.exon01-v1.0.a1;Name=he.00g087440.m01.exon01;Parent=he.00g087440.m01-v1.0.a1;
JABWEG010000007.1	GenSAS_63493a1a2e90c-publish	CDS	1325392	1325425	.	-	2	ID=he.00g087440.m01.CDS01-v1.0.a1;Name=he.00g087440.m01.CDS01;Parent=he.00g087440.m01-v1.0.a1;
JABWEG010000007.1	GenSAS_63493a1a2e90c-publish	exon	1325486	1325635	.	-	.	ID=he.00g087440.m01.exon02-v1.0.a1;Name=he.00g087440.m01.exon02;Parent=he.00g087440.m01-v1.0.a1;
JABWEG010000007.1	GenSAS_63493a1a2e90c-publish	CDS	1325486	1325635	.	-	2	ID=he.00g087440.m01.CDS02-v1.0.a1;Name=he.00g087440.m01.CDS02;Parent=he.00g087440.m01-v1.0.a1;
JABWEG010000007.1	GenSAS_63493a1a2e90c-publish	exon	1325844	1325971	.	-	.	ID=he.00g087440.m01.exon03-v1.0.a1;Name=he.00g087440.m01.exon03;Parent=he.00g087440.m01-v1.0.a1;
JABWEG010000007.1	GenSAS_63493a1a2e90c-publish	CDS	1325844	1325971	.	-	0	ID=he.00g087440.m01.CDS03-v1.0.a1;Name=he.00g087440.m01.CDS03;Parent=he.00g087440.m01-v1.0.a1;
JABWEG010000007.1	GenSAS_63493a1a2e90c-publish	exon	1326133	1326258	.	-	.	ID=he.00g087440.m01.exon04-v1.0.a1;Name=he.00g087440.m01.exon04;Parent=he.00g087440.m01-v1.0.a1;
JABWEG010000007.1	GenSAS_63493a1a2e90c-publish	CDS	1326133	1326258	.	-	0	ID=he.00g087440.m01.CDS04-v1.0.a1;Name=he.00g087440.m01.CDS04;Parent=he.00g087440.m01-v1.0.a1;
JABWEG010000007.1	GenSAS_63493a1a2e90c-publish	exon	1326307	1326898	.	-	.	ID=he.00g087440.m01.exon05-v1.0.a1;Name=he.00g087440.m01.exon05;Parent=he.00g087440.m01-v1.0.a1;
JABWEG010000007.1	GenSAS_63493a1a2e90c-publish	CDS	1326307	1326898	.	-	2	ID=he.00g087440.m01.CDS05-v1.0.a1;Name=he.00g087440.m01.CDS05;Parent=he.00g087440.m01-v1.0.a1;
JABWEG010000007.1	GenSAS_63493a1a2e90c-publish	exon	1326955	1326971	.	-	.	ID=he.00g087440.m01.exon06-v1.0.a1;Name=he.00g087440.m01.exon06;Parent=he.00g087440.m01-v1.0.a1;
JABWEG010000007.1	GenSAS_63493a1a2e90c-publish	CDS	1326955	1326971	.	-	0	ID=he.00g087440.m01.CDS06-v1.0.a1;Name=he.00g087440.m01.CDS06;Parent=he.00g087440.m01-v1.0.a1;
JABWEG010000007.1	GenSAS_63493a1a2e90c-publish	gene	1329751	1330776	.	-	.	ID=he.00g087450-v1.0.a1;Name=he.00g087450;
JABWEG010000007.1	GenSAS_63493a1a2e90c-publish	mRNA	1329751	1330776	9960.00	-	.	ID=he.00g087450.m01-v1.0.a1;Name=he.00g087450.m01;Parent=he.00g087450-v1.0.a1;
JABWEG010000007.1	GenSAS_63493a1a2e90c-publish	exon	1329751	1329930	.	-	.	ID=he.00g087450.m01.exon01-v1.0.a1;Name=he.00g087450.m01.exon01;Parent=he.00g087450.m01-v1.0.a1;
JABWEG010000007.1	GenSAS_63493a1a2e90c-publish	CDS	1329751	1329930	.	-	0	ID=he.00g087450.m01.CDS01-v1.0.a1;Name=he.00g087450.m01.CDS01;Parent=he.00g087450.m01-v1.0.a1;
JABWEG010000007.1	GenSAS_63493a1a2e90c-publish	exon	1329984	1330106	.	-	.	ID=he.00g087450.m01.exon02-v1.0.a1;Name=he.00g087450.m01.exon02;Parent=he.00g087450.m01-v1.0.a1;
```
